## Supplementary material for "Deep-mining of vertebrate genomes reveals an unexpected diversity of endogenous viral elements": Nairo_translatorx_trimmed_RNA.nex.run2.t (part 6 of 24)

```
   tree gen.1084500 = [&U] (57:4.965498e-01,((17:5.925370e-01,((71:2.976028e-01,37:3.876938e-01):7.303665e-02,14:2.830786e-01):2.581293e-01):1.061522e-01,((67:1.242102e-01,(60:8.350990e-02,16:8.266417e-02):4.616336e-02):3.948145e-01,((((13:1.877075e+00,(10:4.334156e-01,36:5.216932e-01):4.328288e-01):1.418074e-01,((6:7.811215e-02,12:1.404897e+00):1.692557e+00,11:3.471328e+00):8.360938e-02):4.167078e-01,(54:1.131864e+00,(((28:9.714455e-02,43:1.574259e-01):3.969830e-01,(24:2.370758e-01,(44:2.280656e-01,15:2.011556e-01):1.902951e-01):2.182807e-01):4.726394e-01,((((((66:4.284430e-02,38:2.836565e-02):1.091625e-01,27:1.575014e-01):3.708704e-01,41:4.351725e-01):6.749156e-01,(((49:3.268740e-01,21:3.833818e-01):3.937087e-01,55:9.004019e-01):1.971240e-01,((39:1.200820e-01,25:2.302727e-01):1.685372e-01,40:2.678187e-01):5.096098e-01):1.653610e-01):2.406640e-01,(((72:8.843308e-01,((((2:2.307964e-01,30:3.887559e-01):1.836225e-01,9:2.723900e-01):1.761605e-01,(8:3.757343e-01,7:3.752461e-01):2.890849e-01):1.502571e-01,((56:9.509545e-02,75:9.062228e-02):6.684449e-02,(45:1.086630e-02,(46:3.539506e-03,51:3.385402e-03):6.751376e-03):1.145081e-01):3.066564e-01):5.015179e-01):9.664028e-01,(((4:4.576612e-01,3:5.168485e-01):1.668230e+00,(69:2.625949e+00,(5:1.462068e+00,33:1.725777e+00):7.538609e-01):7.316281e-01):7.090700e-01,((62:2.677805e+00,(32:1.227731e+00,58:1.064849e+00):1.550993e+00):8.530928e-02,68:2.142579e+00):1.007012e-01):4.016297e-01):1.414867e+00,((53:8.360745e-01,(23:5.331713e-01,((18:1.421867e-01,19:2.348259e-01):1.787298e-01,42:3.016087e-01):2.122295e-01):5.874925e-01):1.928929e-01,((52:3.314910e-01,48:3.229709e-01):3.502729e-01,20:4.076252e-01):4.954792e-01):2.873019e-01):2.862356e-01):1.736397e-01,((31:6.483955e-01,(((47:8.588772e-01,((26:7.949598e-01,((64:1.441049e-01,73:3.207657e-01):1.313019e-01,(35:4.846078e-01,65:5.441027e-01):8.350441e-02):1.670173e-01):6.620588e-02,(61:3.066814e-01,74:2.882874e-01):3.289774e-01):8.809406e-02):2.299520e-01,34:7.163112e-01):1.936070e-01,(59:5.642299e-02,29:8.072593e-02):7.480294e-01):7.587153e-02):3.659826e-01,63:1.239630e+00):3.644494e-01):2.329244e-01):4.637103e-02):1.038231e-01):1.442898e-01,(70:5.703838e-01,(50:2.481673e-01,22:4.454790e-01):4.207380e-01):5.398335e-01):2.064395e-01):1.160022e-01):8.093668e-02,1:8.154322e-01);
   tree gen.1085000 = [&U] (57:5.028512e-01,((17:6.000566e-01,((71:3.013795e-01,37:2.476237e-01):4.927202e-02,14:2.866710e-01):2.260321e-01):8.734524e-02,((67:1.257865e-01,(60:8.456968e-02,16:8.371322e-02):6.129369e-02):3.944296e-01,((((((6:7.881192e-02,12:1.422726e+00):1.729305e+00,13:1.900896e+00):8.083082e-02,(10:4.389159e-01,36:5.283137e-01):4.383216e-01):1.534684e-01,11:3.515380e+00):4.219960e-01,(54:1.213192e+00,(((28:9.837736e-02,43:1.594237e-01):3.796633e-01,(24:2.661463e-01,(44:2.309598e-01,15:2.037083e-01):1.510218e-01):1.815237e-01):4.786374e-01,((((((66:4.338801e-02,38:2.872562e-02):1.105478e-01,27:1.936779e-01):3.755769e-01,41:4.174779e-01):7.018995e-01,(((49:2.793748e-01,21:3.882471e-01):3.931762e-01,55:9.514926e-01):2.171300e-01,((39:1.216058e-01,25:2.331950e-01):1.706760e-01,40:2.423918e-01):5.160770e-01):1.674595e-01):2.437182e-01,(((72:8.955534e-01,((((2:2.337253e-01,30:3.936893e-01):1.236360e-01,9:2.758467e-01):1.884204e-01,(8:3.805026e-01,7:3.800082e-01):2.927535e-01):1.640138e-01,((56:9.630226e-02,75:9.777141e-02):6.391205e-02,(45:1.100420e-02,(46:5.477472e-03,51:3.428365e-03):6.837054e-03):1.159613e-01):3.105480e-01):5.078824e-01):9.094946e-01,(((4:4.634692e-01,3:5.234075e-01):1.689400e+00,(69:2.659273e+00,(5:1.480622e+00,33:1.747678e+00):3.072397e-01):7.025637e-01):7.180685e-01,((62:2.711787e+00,68:2.169770e+00):8.639189e-02,(32:1.243311e+00,58:1.078363e+00):1.590218e+00):1.019791e-01):4.067266e-01):1.106009e+00,((53:8.466847e-01,(23:5.399374e-01,((18:1.439911e-01,19:2.378059e-01):1.511379e-01,42:3.054363e-01):2.149228e-01):5.949481e-01):1.511243e-01,((52:3.356978e-01,48:3.270696e-01):3.547180e-01,20:4.127982e-01):4.211293e-01):3.028969e-01):3.143651e-01):1.130109e-01,((31:7.062170e-01,(((47:8.697768e-01,((26:8.050482e-01,((64:1.459336e-01,73:3.248364e-01):1.329682e-01,(35:4.406828e-01,65:5.510076e-01):1.111190e-01):1.628105e-01):6.704607e-02,(61:3.105733e-01,74:2.919459e-01):3.288570e-01):1.340787e-01):2.328702e-01,34:7.460779e-01):1.381883e-01,(59:5.713902e-02,29:8.712555e-02):7.575223e-01):7.683438e-02):4.275269e-01,63:1.255361e+00):2.506010e-01):2.640739e-01):1.804329e-02):1.051406e-01):1.461209e-01,(70:5.776223e-01,(50:2.513166e-01,22:4.511323e-01):4.397181e-01):5.466843e-01):1.935861e-01):1.527375e-01):8.196381e-02,1:8.257804e-01);
   tree gen.1085500 = [&U] (57:5.034912e-01,((17:6.008202e-01,((71:3.017631e-01,37:2.713259e-01):4.933472e-02,14:2.782557e-01):2.263198e-01):9.781068e-02,((67:1.259466e-01,(60:8.467731e-02,16:7.341803e-02):6.137169e-02):3.949315e-01,(((((10:4.394744e-01,36:5.289861e-01):4.388795e-01,((6:5.184765e-02,12:1.026996e+00):1.731506e+00,13:1.903315e+00):8.283127e-02):1.506712e-01,11:3.519854e+00):4.225331e-01,(54:1.214736e+00,(((28:9.850256e-02,43:1.596266e-01):3.801464e-01,(24:2.664850e-01,(44:2.312537e-01,15:2.039676e-01):1.178084e-01):2.123431e-01):4.792465e-01,((((((66:4.344323e-02,38:2.876218e-02):1.106885e-01,27:1.939244e-01):3.760549e-01,41:3.754577e-01):7.027928e-01,(((49:2.951079e-01,21:3.887412e-01):3.779244e-01,55:9.527035e-01):2.406779e-01,((39:1.393048e-01,25:2.068664e-01):1.556762e-01,40:2.427003e-01):5.167338e-01):2.455045e-01):2.440283e-01,(((72:8.966931e-01,((((2:2.340227e-01,30:3.941904e-01):2.462236e-01,9:1.749452e-01):1.886602e-01,(8:3.809868e-01,7:3.804918e-01):2.931261e-01):1.642225e-01,((56:9.642481e-02,75:9.789583e-02):6.399338e-02,(45:1.101820e-02,(46:3.190568e-03,51:3.432728e-03):6.845755e-03):1.570252e-01):3.070569e-01):5.085288e-01):9.106520e-01,(((4:4.640590e-01,3:5.240736e-01):1.817840e+00,(69:2.743807e+00,(5:1.482506e+00,33:1.749903e+00):3.076307e-01):7.451513e-01):1.768657e-01,((62:2.715238e+00,68:2.172531e+00):8.650184e-02,(32:1.244894e+00,58:1.079735e+00):1.592242e+00):1.021089e-01):4.072442e-01):1.129593e+00,((53:8.477622e-01,(23:5.406246e-01,((18:1.441743e-01,19:2.381085e-01):1.746390e-01,42:2.576770e-01):3.109365e-01):5.461750e-01):1.513166e-01,((52:4.779811e-01,48:3.274858e-01):2.391496e-01,20:4.133235e-01):4.216653e-01):3.032824e-01):3.147652e-01):1.581271e-01,((31:5.932918e-01,(((47:8.708836e-01,((26:8.060727e-01,((64:1.461193e-01,73:3.252498e-01):1.331374e-01,(35:4.412436e-01,65:5.517088e-01):1.112604e-01):1.630176e-01):1.761040e-01,(61:3.109685e-01,74:2.923174e-01):3.292755e-01):1.285844e-01):2.331666e-01,34:7.470273e-01):1.383641e-01,(59:5.721174e-02,29:8.723643e-02):7.584863e-01):7.693216e-02):5.852276e-01,63:1.256959e+00):2.509199e-01):2.644100e-01):1.806625e-02):2.047378e-01):1.207128e-01,(70:5.783574e-01,(50:2.516365e-01,22:4.517064e-01):4.402777e-01):5.473800e-01):2.162304e-01):1.434608e-01):8.206812e-02,1:8.268313e-01);
   tree gen.1086000 = [&U] ((((((((((72:9.678208e-01,(((75:6.933846e-02,56:1.343240e-01):7.154538e-02,((51:3.127613e-03,46:3.972149e-03):9.768027e-03,45:9.296910e-03):1.368927e-01):2.594413e-01,((9:2.180445e-01,(2:2.095967e-01,30:3.499389e-01):1.775619e-01):1.601853e-01,(8:3.907210e-01,7:3.847298e-01):2.958850e-01):1.221779e-01):5.344986e-01):6.348034e-01,((68:2.249946e+00,((3:2.601514e-01,4:6.984894e-01):1.371367e+00,(69:2.557590e+00,(33:1.419429e+00,5:1.423939e+00):7.565158e-01):5.600924e-01):3.176780e-01):3.330902e-01,((32:1.013158e+00,58:9.742420e-01):1.279896e+00,62:2.564734e+00):1.351001e-01):3.231720e-01):9.777175e-01,((20:4.512452e-01,(52:3.259696e-01,48:3.048479e-01):1.739328e-01):3.371577e-01,(53:7.413150e-01,(((19:1.905658e-01,18:1.927320e-01):9.980984e-02,42:3.135044e-01):2.565391e-01,23:4.534433e-01):5.123481e-01):2.522167e-01):4.443105e-01):2.521018e-01,((((49:3.157631e-01,21:3.295102e-01):4.233382e-01,55:8.425572e-01):1.323045e-01,(40:2.638094e-01,(39:1.282980e-01,25:1.907837e-01):1.609741e-01):5.219216e-01):1.318723e-01,(41:3.668194e-01,(27:1.819680e-01,(66:4.286328e-02,38:2.847528e-02):1.176955e-01):3.588514e-01):6.023967e-01):1.780612e-01):1.037716e-01,((((34:6.395491e-01,(47:7.514404e-01,((61:3.269938e-01,74:3.296137e-01):3.377380e-01,(((35:4.240953e-01,65:5.198423e-01):9.094357e-02,(64:1.549478e-01,73:2.574627e-01):2.044257e-01):1.456990e-01,26:7.278339e-01):9.418615e-02):7.753770e-02):2.293975e-01):1.217243e-01,31:6.858946e-01):8.460019e-02,(59:7.012017e-02,29:6.113224e-02):6.232871e-01):3.988695e-01,63:1.273178e+00):3.530849e-01):2.020685e-01,54:1.276121e+00):5.758055e-02,((28:1.221904e-01,43:1.517872e-01):3.476944e-01,(24:2.669570e-01,(44:1.920416e-01,15:1.874131e-01):1.173396e-01):2.282349e-01):5.210111e-01):9.902297e-02,(((12:9.575800e-01,6:4.162466e-01):1.756488e+00,13:1.456831e+00):4.877649e-01,(11:3.604575e+00,(10:6.129024e-01,36:3.746786e-01):2.165632e-01):5.221863e-01):2.159444e-01):1.782572e-01,((50:4.029441e-01,22:3.786432e-01):3.658214e-01,70:6.325064e-01):5.757358e-01):1.441239e-01,((57:4.982956e-01,(((71:2.872538e-01,37:2.478779e-01):8.133235e-02,14:2.614933e-01):2.900844e-01,17:5.842505e-01):7.134033e-02):1.217370e-01,((60:8.286163e-02,16:7.442990e-02):4.922274e-02,67:1.276847e-01):4.053671e-01):1.667509e-01,1:8.945423e-01);
   tree gen.1086500 = [&U] (((17:5.890970e-01,((71:2.958751e-01,37:2.899458e-01):4.837210e-02,14:2.571050e-01):2.230160e-01):8.051026e-02,57:4.936670e-01):5.830421e-02,((67:1.234891e-01,(60:9.326591e-02,16:7.198550e-02):6.017420e-02):3.872256e-01,((((13:1.780028e+00,(11:3.451175e+00,(6:1.324430e-01,12:1.006958e+00):1.697721e+00):1.262133e-01):1.523254e-01,(10:4.308994e-01,36:5.186645e-01):4.512971e-01):4.142886e-01,(54:1.191034e+00,(((((((66:4.259556e-02,38:2.820097e-02):1.085287e-01,27:1.807322e-01):3.896513e-01,41:3.681318e-01):6.890799e-01,(((49:2.893498e-01,21:4.259786e-01):3.705503e-01,55:9.758826e-01):2.359818e-01,((39:1.365867e-01,25:2.028300e-01):1.526387e-01,40:2.379647e-01):5.066513e-01):2.407143e-01):2.670448e-01,(((72:8.791968e-01,((((2:2.159326e-01,30:3.864989e-01):2.414193e-01,9:2.008502e-01):1.393604e-01,(8:3.319581e-01,7:3.730676e-01):2.731689e-01):2.083277e-01,((56:1.143602e-01,75:8.645408e-02):4.338690e-02,(45:5.485423e-03,(46:2.367405e-03,51:2.595478e-03):1.688457e-02):1.539614e-01):2.949690e-01):4.740933e-01):9.639183e-01,((62:2.662259e+00,68:2.130141e+00):1.729623e-01,(((4:4.550043e-01,3:5.138479e-01):1.350478e+00,(69:2.690270e+00,(5:1.463997e+00,33:1.715758e+00):6.423436e-01):3.903777e-01):2.645723e-01,(32:1.047376e+00,58:1.058667e+00):1.839167e+00):1.311849e-02):7.352790e-01):1.107552e+00,((53:8.312207e-01,(23:5.300759e-01,((18:1.413612e-01,19:2.334626e-01):1.712315e-01,42:2.526492e-01):2.474046e-01):5.246608e-01):2.212947e-01,((52:3.782921e-01,48:3.210959e-01):2.233048e-01,20:4.052588e-01):4.134377e-01):4.719047e-01):3.086235e-01):1.283701e-01,((31:5.817155e-01,(((47:8.538910e-01,((26:7.903446e-01,((64:1.494745e-01,73:3.189035e-01):2.191678e-01,(35:4.161548e-01,65:5.409439e-01):8.193975e-02):1.150492e-01):1.089128e-01,(61:3.396638e-01,74:2.866137e-01):3.254874e-01):6.388548e-02):2.286171e-01,34:7.324513e-01):1.356644e-01,(59:5.609542e-02,29:8.553427e-02):7.436867e-01):7.543106e-02):7.775565e-01,63:1.232433e+00):2.460239e-01):2.482346e-01,((28:9.658058e-02,43:1.507151e-01):3.727290e-01,(24:2.612853e-01,(44:1.696980e-01,15:1.918697e-01):1.610557e-01):1.565943e-01):4.707422e-01):1.111266e-02):1.274984e-01):1.261533e-01,(70:5.996489e-01,(50:2.825596e-01,22:4.299091e-01):3.836383e-01):5.366995e-01):2.120113e-01):1.406616e-01,1:8.106982e-01);
   tree gen.1087000 = [&U] (((17:5.854673e-01,((71:2.940521e-01,37:2.881593e-01):4.149488e-02,14:2.421754e-01):2.647601e-01):8.001420e-02,57:4.906253e-01):5.794497e-02,((67:1.227283e-01,(60:9.269126e-02,16:6.641539e-02):4.878886e-02):3.848398e-01,((((13:1.769061e+00,(11:3.429911e+00,(6:1.316270e-01,12:1.000753e+00):1.687261e+00):1.547457e-01):2.490315e-01,(10:4.282444e-01,36:5.154688e-01):4.472431e-01):5.387565e-01,(54:1.183696e+00,(((((((66:4.233312e-02,38:2.802721e-02):1.078600e-01,27:1.796186e-01):3.872505e-01,41:4.281218e-01):6.848342e-01,(((49:2.875670e-01,21:4.233540e-01):3.682672e-01,55:9.698698e-01):2.345278e-01,((39:1.357451e-01,25:2.015803e-01):1.516982e-01,40:2.443999e-01):5.375557e-01):2.128624e-01):2.653994e-01,(((72:8.737797e-01,((((2:2.146022e-01,30:3.850055e-01):2.399318e-01,9:1.996127e-01):1.579384e-01,(8:3.508643e-01,7:3.567069e-01):2.342885e-01):1.782292e-01,((56:1.136556e-01,75:8.592140e-02):4.311957e-02,(45:5.451625e-03,(46:9.155845e-04,51:2.579486e-03):1.678054e-02):1.530127e-01):2.931515e-01):4.711722e-01):9.579792e-01,((62:2.645855e+00,68:2.361290e+00):1.718966e-01,(((4:4.658125e-01,3:5.528063e-01):1.342158e+00,(69:2.396406e+00,(5:1.454977e+00,33:1.705187e+00):1.059313e+00):3.221728e-01):3.169643e-01,(32:1.040922e+00,58:1.052144e+00):1.383480e+00):1.303766e-02):7.307486e-01):1.100728e+00,((53:8.260992e-01,(23:5.268099e-01,((18:1.404902e-01,19:2.320241e-01):1.701765e-01,42:2.510925e-01):2.458803e-01):5.214281e-01):1.691354e-01,((52:3.520327e-01,48:3.191175e-01):2.166182e-01,20:4.027618e-01):4.108904e-01):4.689971e-01):2.907712e-01):6.657700e-02,((31:5.486304e-01,(((47:8.486298e-01,((26:7.854750e-01,((64:1.462326e-01,73:3.169386e-01):1.899112e-01,(35:4.135907e-01,65:5.376109e-01):8.143488e-02):1.143404e-01):1.082418e-01,(61:3.375710e-01,74:2.848478e-01):3.234820e-01):1.450547e-01):1.895449e-01,34:7.279384e-01):8.965528e-02,(59:5.574980e-02,29:7.759661e-02):7.391046e-01):1.209857e-01):7.727656e-01,63:1.224840e+00):1.991350e-01):2.467051e-01,((28:9.423641e-02,43:1.497865e-01):3.704325e-01,(24:2.308034e-01,(44:1.686525e-01,15:1.906876e-01):1.600634e-01):1.873659e-01):4.477639e-01):3.024799e-02):1.267129e-01):1.253760e-01,(70:5.959543e-01,(50:2.808186e-01,22:4.601667e-01):3.812746e-01):5.333927e-01):2.107050e-01):1.397949e-01,1:8.057031e-01);
   tree gen.1087500 = [&U] (((17:6.129471e-01,((71:2.826617e-01,37:3.016845e-01):4.344250e-02,14:2.535422e-01):2.814761e-01):1.330171e-01,57:5.136536e-01):6.066471e-02,((67:1.284887e-01,(60:9.704186e-02,16:6.953270e-02):5.107884e-02):4.029028e-01,(((((11:3.590899e+00,(6:1.213154e-01,12:1.047725e+00):2.111969e+00):1.620090e-01,(10:4.483448e-01,36:5.396631e-01):4.682351e-01):1.307491e-01,13:1.852095e+00):5.640438e-01,(54:1.239254e+00,(((((((66:4.432008e-02,38:2.934271e-02):1.129226e-01,27:1.880493e-01):4.054267e-01,41:4.482163e-01):7.169779e-01,(((49:3.010643e-01,21:4.432248e-01):3.855524e-01,55:1.015392e+00):2.455357e-01,((39:1.065074e-01,25:2.110418e-01):1.795085e-01,40:2.558712e-01):5.627867e-01):2.228534e-01):2.778563e-01,(((72:9.147919e-01,((((2:2.570040e-01,30:4.030763e-01):1.342477e-01,9:2.089818e-01):1.653515e-01,(8:3.673327e-01,7:3.901366e-01):2.452852e-01):1.865947e-01,((56:1.189902e-01,75:8.995425e-02):4.514346e-02,(45:9.371858e-03,(46:9.585589e-04,51:2.700558e-03):1.746997e-02):1.601946e-01):3.080406e-01):4.600062e-01):1.002943e+00,(((4:4.876761e-01,3:5.787531e-01):1.405154e+00,(69:2.508885e+00,(5:1.523269e+00,33:1.785222e+00):6.116802e-01):7.896941e-01):3.318415e-01,((62:2.770043e+00,(32:1.089780e+00,58:1.101528e+00):1.448416e+00):2.464996e-01,68:2.386747e+00):1.364960e-02):8.712942e-01):1.133136e+00,((53:8.648734e-01,(23:5.515365e-01,((18:1.470843e-01,19:2.275285e-01):1.781640e-01,42:2.368473e-01):2.574211e-01):6.515923e-01):1.770741e-01,((52:3.761655e-01,48:3.340957e-01):2.183199e-01,20:4.216660e-01):4.301762e-01):5.715917e-01):2.358190e-01):6.970189e-02,((31:5.743812e-01,(((47:6.242484e-01,((26:8.223425e-01,((64:1.530963e-01,73:3.318146e-01):1.988250e-01,(35:4.330032e-01,65:5.628445e-01):8.525715e-02):1.197071e-01):9.662104e-02,(61:3.534154e-01,74:4.498048e-01):3.386651e-01):1.118463e-01):1.984414e-01,34:7.621053e-01):9.386339e-02,(59:5.836650e-02,29:9.095247e-02):7.737956e-01):1.266644e-01):3.820964e-01,63:1.282329e+00):2.900816e-01):2.582846e-01,((28:1.427985e-01,43:1.568170e-01):3.926005e-01,(24:2.416366e-01,(44:1.765684e-01,15:1.996378e-01):1.675762e-01):1.961602e-01):4.687804e-01):3.166773e-02):1.326603e-01):1.312607e-01,(70:6.239263e-01,(50:2.939992e-01,22:4.817653e-01):3.991703e-01):5.584283e-01):2.205948e-01):1.463564e-01,1:1.042965e+00);
   tree gen.1088000 = [&U] (((17:5.712118e-01,((71:3.000726e-01,37:2.811430e-01):4.048452e-02,14:2.362786e-01):2.623105e-01):1.239600e-01,((67:1.197400e-01,(60:7.070214e-02,16:5.726017e-02):4.441024e-02):3.754693e-01,(((((11:3.346396e+00,(6:3.152923e-01,12:9.074421e-01):8.214659e-01):2.689089e-01,13:1.725986e+00):1.218464e-01,(10:4.178172e-01,36:5.029177e-01):4.363532e-01):5.256383e-01,(54:1.154874e+00,(((((((66:4.130235e-02,38:2.734478e-02):9.041646e-02,27:1.782556e-01):3.778214e-01,41:4.176975e-01):7.408452e-01,(((49:2.874529e-01,21:4.130458e-01):3.593003e-01,55:9.462545e-01):2.400825e-01,((39:9.925539e-02,25:1.966720e-01):1.322285e-01,40:2.384491e-01):5.244668e-01):2.076794e-01):2.589372e-01,(((72:8.525041e-01,((((2:2.395047e-01,30:3.583895e-01):1.251068e-01,9:1.947523e-01):1.540928e-01,(8:3.423212e-01,7:3.635724e-01):2.285839e-01):1.757959e-01,((56:1.108882e-01,75:8.382931e-02):4.206966e-02,(45:8.733732e-03,(46:8.932910e-04,51:2.516678e-03):1.375173e-02):1.492870e-01):2.870663e-01):4.286846e-01):9.346535e-01,(((4:4.544705e-01,3:5.393460e-01):1.309477e+00,(69:2.338056e+00,(5:1.419550e+00,33:1.663667e+00):5.700311e-01):7.359241e-01):2.118700e-01,((62:2.581432e+00,(32:1.015577e+00,58:1.026526e+00):1.349794e+00):2.297155e-01,68:2.224234e+00):1.272020e-02):8.119681e-01):1.055981e+00,((53:8.219284e-01,(23:5.183150e-01,((18:1.370694e-01,19:2.120362e-01):1.660328e-01,42:2.434064e-01):2.398934e-01):6.072256e-01):1.608544e-01,((52:3.410381e-01,48:3.113473e-01):2.489678e-01,20:3.929550e-01):4.008856e-01):4.253318e-01):1.543166e-01):4.206316e-02,((31:5.352719e-01,(((47:5.817436e-01,((26:7.663495e-01,((64:1.426720e-01,73:3.092215e-01):1.852871e-01,(35:4.035202e-01,65:5.245207e-01):1.062640e-01):1.115563e-01):1.595196e-01,(61:3.293515e-01,74:4.191778e-01):3.156055e-01):5.118150e-02):1.747380e-01,34:7.102139e-01):8.747227e-02,(59:5.958701e-02,29:7.536150e-02):7.211082e-01):8.363302e-02):3.685152e-01,63:1.589564e+00):2.703301e-01):2.406981e-01,((28:1.004635e-01,43:1.461394e-01):3.658685e-01,(24:2.251836e-01,(44:1.645460e-01,15:1.953786e-01):1.722541e-01):1.442726e-01):4.521951e-01):4.347197e-02):1.018105e-01):1.223233e-01,(70:5.814434e-01,(50:2.739810e-01,22:4.489622e-01):3.719909e-01):5.204051e-01):2.043335e-01):1.148282e-01):5.653408e-02,57:4.786791e-01,1:9.951464e-01);
   tree gen.1088500 = [&U] (((17:5.723985e-01,((71:2.564285e-01,37:2.817270e-01):6.986315e-02,14:2.588785e-01):2.551004e-01):1.551344e-01,((67:1.172867e-01,(60:7.084902e-02,16:5.737912e-02):4.450250e-02):3.762493e-01,(((((11:3.353348e+00,(6:3.159473e-01,12:9.093272e-01):8.231725e-01):2.104891e-01,13:1.729572e+00):2.006666e-01,(10:4.186851e-01,36:5.039624e-01):4.372597e-01):5.267303e-01,(54:1.207936e+00,((((((72:8.542751e-01,((((2:2.098070e-01,30:3.753723e-01):1.861022e-01,9:2.059399e-01):1.550626e-01,(8:3.430323e-01,7:3.643277e-01):2.636017e-01):2.127810e-01,((56:1.111185e-01,75:8.400345e-02):3.969605e-02,(45:8.751876e-03,(46:1.922219e-03,51:2.521907e-03):1.378030e-02):1.495972e-01):2.614121e-01):4.295752e-01):9.365951e-01,(((4:4.554146e-01,3:4.259295e-01):1.312198e+00,(69:2.342913e+00,(5:1.422499e+00,33:1.667124e+00):6.741116e-01):5.257258e-01):5.523985e-01,((62:2.586794e+00,(32:1.017687e+00,58:1.028658e+00):1.352598e+00):2.301927e-01,68:2.103154e+00):1.274663e-02):3.908079e-01):1.058175e+00,((53:8.236359e-01,(23:5.193918e-01,((18:1.373542e-01,19:2.124767e-01):1.395689e-01,42:2.439121e-01):2.403917e-01):6.084871e-01):1.730235e-01,((52:3.417466e-01,48:3.119941e-01):2.494850e-01,20:3.873630e-01):4.995792e-01):4.364997e-01):1.553641e-01,((31:5.363839e-01,(((47:5.829521e-01,((26:7.679416e-01,((64:1.537045e-01,73:3.098639e-01):1.856720e-01,(35:4.043585e-01,65:5.256103e-01):1.064848e-01):1.117880e-01):1.598510e-01,(61:3.300357e-01,74:4.200486e-01):3.162612e-01):1.271114e-01):1.751010e-01,34:7.116893e-01):8.765399e-02,(59:5.971080e-02,29:7.551806e-02):7.226062e-01):1.277203e-01):3.977963e-01,63:1.592866e+00):2.506642e-01):4.215054e-02,((((66:4.138815e-02,38:2.515075e-02):9.060429e-02,27:1.786259e-01):3.786063e-01,41:4.185652e-01):7.423842e-01,(((49:2.880500e-01,21:3.149610e-01):3.600467e-01,55:9.482203e-01):2.150049e-01,((39:9.946159e-02,25:1.970806e-01):1.325031e-01,40:2.389444e-01):5.255564e-01):2.081108e-01):2.594751e-01):2.610255e-01,((28:1.006722e-01,43:1.464430e-01):3.666286e-01,(24:2.256514e-01,(44:1.648878e-01,15:1.957845e-01):1.678455e-01):1.445723e-01):4.531345e-01):5.946703e-02):1.020220e-01):2.018370e-01,(70:5.826513e-01,(50:2.745501e-01,22:4.498948e-01):3.727637e-01):4.237985e-01):1.550941e-01):7.229190e-02):5.665152e-02,57:4.796736e-01,1:9.972137e-01);
   tree gen.1089000 = [&U] (((17:5.858578e-01,((71:2.624582e-01,37:2.883515e-01):7.562578e-02,14:2.578073e-01):2.549474e-01):1.453471e-01,((67:1.178786e-01,(60:9.147122e-02,16:5.872833e-02):4.954697e-02):3.589448e-01,((((13:1.770241e+00,((6:2.386817e-01,12:9.307090e-01):8.425284e-01,11:3.432198e+00):2.342318e-01):1.695515e-01,(10:4.285300e-01,36:5.158125e-01):4.493526e-01):5.558312e-01,(54:1.236339e+00,((((((72:1.016295e+00,((((2:2.147404e-01,30:3.841988e-01):2.252193e-01,9:2.107824e-01):1.538026e-01,(8:3.510983e-01,7:4.103773e-01):2.698000e-01):2.177843e-01,((56:1.137314e-01,75:8.597870e-02):5.358494e-02,(45:8.957666e-03,(46:2.589187e-03,51:5.244376e-03):1.013762e-02):1.531148e-01):2.675589e-01):4.396761e-01):9.586181e-01,(((4:4.419794e-01,3:4.359447e-01):1.343053e+00,(69:2.398004e+00,(5:1.455947e+00,33:1.591623e+00):6.899626e-01):5.380876e-01):6.629092e-01,((32:1.041616e+00,58:7.963246e-01):1.384403e+00,(68:2.379653e+00,62:2.647620e+00):3.369157e-01):2.549873e-03):3.624879e-01):1.083057e+00,((53:8.430028e-01,(23:5.316047e-01,((18:1.405839e-01,19:2.174728e-01):1.428507e-01,42:2.911638e-01):2.460443e-01):6.227950e-01):1.770920e-01,((52:3.497824e-01,48:3.193303e-01):2.553514e-01,20:3.964714e-01):3.378112e-01):3.846390e-01):1.661701e-01,((31:5.489963e-01,(((47:5.966596e-01,((26:7.859988e-01,((64:1.614371e-01,73:3.338475e-01):1.900379e-01,(35:4.138665e-01,65:5.379694e-01):1.089887e-01):1.144166e-01):1.466823e-01,(61:3.377961e-01,74:4.299256e-01):3.236977e-01):1.301003e-01):2.264634e-01,34:7.284238e-01):8.268671e-02,(59:6.111483e-02,29:7.729378e-02):7.395974e-01):1.035977e-01):5.227449e-01,63:1.501601e+00):3.508501e-01):3.584323e-02,((((66:3.648714e-02,38:2.574214e-02):1.461685e-01,27:1.996649e-01):3.875088e-01,41:4.284073e-01):7.598405e-01,(((49:2.948232e-01,21:3.223669e-01):3.685128e-01,55:9.705166e-01):2.200605e-01,((39:1.018003e-01,25:2.017147e-01):1.356188e-01,40:2.445629e-01):5.379142e-01):2.130043e-01):2.655764e-01):2.671632e-01,((28:1.030394e-01,43:1.604629e-01):3.752494e-01,(24:2.118406e-01,(44:1.687649e-01,15:2.262581e-01):1.717922e-01):1.479718e-01):4.637895e-01):6.086533e-02):1.106587e-01):1.952669e-01,(70:5.273222e-01,(50:2.595655e-01,22:4.604736e-01):3.815288e-01):4.337637e-01):2.767107e-01):6.335393e-02):8.897378e-02,57:4.909525e-01,1:1.020662e+00);
   tree gen.1089500 = [&U] (((17:5.799258e-01,((71:2.598007e-01,37:2.854318e-01):8.009701e-02,14:2.551969e-01):2.177153e-01):8.964807e-02,((67:1.166850e-01,(60:9.054505e-02,16:5.813369e-02):4.904529e-02):3.553104e-01,((((13:1.752317e+00,((6:5.005341e-01,12:9.212853e-01):9.318982e-01,11:3.397446e+00):1.486740e-01):1.678348e-01,(10:4.241910e-01,36:5.431858e-01):4.448028e-01):6.373232e-01,(54:1.223821e+00,((((((72:1.006004e+00,((((2:2.125661e-01,30:3.803086e-01):2.229389e-01,9:2.086481e-01):1.522453e-01,(8:3.475434e-01,7:4.062222e-01):2.670682e-01):2.155792e-01,((56:1.125798e-01,75:8.670090e-02):5.202781e-02,(45:1.130275e-02,(46:2.562971e-03,51:3.469923e-03):7.664914e-03):1.554861e-01):2.227621e-01):4.352243e-01):8.809324e-01,((((4:4.627434e-01,3:4.315306e-01):1.329454e+00,(69:2.373723e+00,(5:1.441206e+00,33:1.575508e+00):6.829765e-01):4.497220e-01):4.095380e-01,(32:1.031070e+00,58:7.882616e-01):1.370385e+00):1.630397e-03,(68:2.424510e+00,62:2.522378e+00):3.457987e-01):5.426732e-01):1.072090e+00,((53:8.344671e-01,(23:5.262220e-01,((18:1.946727e-01,19:2.152709e-01):1.090252e-01,42:2.882157e-01):2.121339e-01):6.164890e-01):2.292348e-01,((52:3.661516e-01,48:3.160970e-01):1.873958e-01,20:4.719493e-01):4.842180e-01):3.807444e-01):2.398819e-01,((31:5.434376e-01,(((47:5.906182e-01,((26:7.780404e-01,((64:1.972495e-01,73:3.304672e-01):1.881137e-01,(35:4.096760e-01,65:5.325223e-01):1.078851e-01):1.132581e-01):1.451971e-01,(61:3.343759e-01,74:4.255724e-01):3.204201e-01):1.058819e-01):1.486366e-01,34:8.496526e-01):4.939764e-02,(59:5.714776e-02,29:9.437277e-02):6.915528e-01):9.446528e-02):5.174520e-01,63:1.486397e+00):2.347616e-01):3.548031e-02,((((66:3.611770e-02,38:2.548149e-02):1.446885e-01,27:1.356002e-01):3.835851e-01,41:4.240696e-01):7.521469e-01,(((49:2.918380e-01,21:3.191029e-01):3.647815e-01,55:9.606898e-01):1.852460e-01,((39:1.007696e-01,25:1.996723e-01):1.342456e-01,40:2.420867e-01):5.198603e-01):2.108476e-01):2.628874e-01):2.644581e-01,((28:1.019961e-01,43:1.588382e-01):3.714499e-01,(24:2.096957e-01,(44:1.670561e-01,15:2.239672e-01):1.700528e-01):1.632525e-01):4.590935e-01):6.024905e-02):7.272508e-02):1.932898e-01,(70:5.219829e-01,(50:2.569373e-01,22:4.558112e-01):3.776657e-01):4.293717e-01):2.739089e-01):1.607022e-01):8.807289e-02,57:4.914823e-01,1:1.010328e+00);
   tree gen.1090000 = [&U] (((17:6.222475e-01,((71:2.573648e-01,37:2.827556e-01):7.934601e-02,14:2.931158e-01):2.156739e-01):8.880751e-02,((67:1.073434e-01,(60:8.969608e-02,16:5.758862e-02):4.858544e-02):5.031237e-01,((((((6:5.140815e-01,12:9.126471e-01):9.555097e-01,13:1.735886e+00):4.393325e-01,11:3.365591e+00):1.028048e-01,(10:4.202137e-01,36:5.380928e-01):4.406323e-01):6.313476e-01,(54:1.212346e+00,((((((72:9.410342e-01,((((2:2.105730e-01,30:3.767428e-01):1.433631e-01,9:2.066918e-01):9.809489e-02,(8:3.442847e-01,7:4.024133e-01):2.645641e-01):1.834376e-01,((56:1.115242e-01,75:8.588797e-02):5.153998e-02,(45:1.119678e-02,(46:2.054757e-03,51:8.927329e-04):8.612873e-03):1.540283e-01):2.206735e-01):4.311435e-01):8.726727e-01,((((4:4.584046e-01,3:4.274845e-01):1.650673e+00,(69:2.351467e+00,(5:1.427693e+00,33:1.560735e+00):6.765728e-01):4.455054e-01):4.056981e-01,(32:1.021402e+00,58:7.808707e-01):1.357536e+00):1.537698e-03,(68:2.401778e+00,62:2.498728e+00):1.283188e-01):5.375850e-01):1.062038e+00,((53:8.266430e-01,(23:5.212881e-01,((18:1.928474e-01,19:2.150834e-01):9.705704e-02,42:2.855134e-01):1.970664e-01):6.107087e-01):2.270855e-01,((52:3.627185e-01,48:3.131332e-01):1.512387e-01,20:4.675242e-01):4.796779e-01):3.771745e-01):2.376327e-01,((((66:3.577905e-02,38:2.524257e-02):9.955182e-02,27:1.535034e-01):3.799886e-01,41:4.200934e-01):5.618429e-01,(((49:2.891017e-01,21:3.161109e-01):3.613613e-01,55:9.516822e-01):1.835091e-01,((39:1.113017e-01,25:1.978002e-01):1.329869e-01,40:2.398168e-01):5.149860e-01):2.088707e-01):3.307778e-01):6.700900e-02,((31:8.362469e-01,(((47:5.850805e-01,((26:7.707453e-01,((64:1.954000e-01,73:3.273687e-01):1.724040e-01,(35:5.083405e-01,65:5.275293e-01):1.068736e-01):1.121962e-01):1.438357e-01,(61:3.591840e-01,74:4.215822e-01):3.575957e-01):8.520248e-02):1.472429e-01,34:8.062957e-01):1.583131e-01,(59:5.433031e-02,29:9.348792e-02):6.850687e-01):9.357956e-02):4.754749e-01,63:1.472460e+00):2.325605e-01):2.460386e-01,((28:1.351572e-01,43:1.542012e-01):3.674794e-01,(24:2.077295e-01,(44:2.287384e-01,15:2.218673e-01):1.253533e-01):1.617219e-01):4.547889e-01):7.634701e-02):5.781770e-02):1.914775e-01,(70:5.170887e-01,(50:2.545282e-01,22:4.676853e-01):3.933042e-01):4.253458e-01):2.713407e-01):1.628089e-01):3.407621e-02,57:4.868740e-01,1:1.000855e+00);
   tree gen.1090500 = [&U] (((17:6.224460e-01,((71:2.574469e-01,37:2.828458e-01):8.500039e-02,14:2.932093e-01):2.157428e-01):1.368200e-01,57:4.317103e-01):3.806555e-02,((67:1.354462e-01,(60:8.972471e-02,16:5.760699e-02):4.860094e-02):5.032843e-01,((((11:2.933223e+00,(10:4.203478e-01,36:5.382645e-01):4.407729e-01):1.396171e-01,((6:3.847264e-01,12:9.129384e-01):9.516822e-01,13:1.191100e+00):4.394727e-01):5.850290e-01,(54:1.212733e+00,((((((72:9.413345e-01,((((2:2.106402e-01,30:3.768630e-01):1.582018e-01,9:2.067578e-01):9.859176e-02,(8:3.443946e-01,7:4.025418e-01):2.646485e-01):1.834962e-01,((56:1.115598e-01,75:9.777588e-02):4.426078e-02,(45:1.120035e-02,(46:1.417162e-03,51:7.816159e-04):7.439241e-03):1.540774e-01):2.055414e-01):6.826091e-01):9.075357e-01,((((4:4.585509e-01,3:4.276210e-01):1.651200e+00,(69:2.352217e+00,(5:1.428148e+00,33:1.561233e+00):6.767887e-01):3.807056e-01):4.058276e-01,(32:1.021728e+00,58:7.811199e-01):1.835083e+00):1.538189e-03,(68:2.402544e+00,62:2.499525e+00):4.534345e-01):5.377566e-01):7.137073e-01,((53:8.269068e-01,(23:5.214544e-01,((18:1.929090e-01,19:1.997421e-01):9.708802e-02,42:2.856045e-01):1.971293e-01):5.979910e-01):2.271579e-01,((52:3.628343e-01,48:3.132331e-01):1.512869e-01,20:4.676734e-01):4.798310e-01):3.772948e-01):2.724049e-01,((31:8.365138e-01,(((47:5.852672e-01,((26:7.709913e-01,((64:1.954624e-01,73:3.274731e-01):1.724590e-01,(35:5.085027e-01,65:5.276977e-01):1.069077e-01):1.122320e-01):1.438816e-01,(61:3.592986e-01,74:4.004242e-01):3.577098e-01):1.038481e-01):1.472899e-01,34:8.065531e-01):1.583637e-01,(59:3.956136e-02,29:9.351775e-02):6.852873e-01):9.360942e-02):3.653916e-01,63:1.472930e+00):2.326347e-01):6.703038e-02,((((66:3.579047e-02,38:2.423259e-02):9.958359e-02,27:1.535524e-01):3.801098e-01,41:4.202275e-01):5.620221e-01,(((49:2.891940e-01,21:3.162118e-01):3.613681e-01,55:9.519859e-01):1.650883e-01,((39:1.113372e-01,25:1.978633e-01):1.330294e-01,40:2.398933e-01):4.934475e-01):6.762061e-02):3.977751e-01):2.461171e-01,((28:1.352004e-01,43:1.542504e-01):3.675966e-01,(24:2.077958e-01,(44:2.288114e-01,15:2.219381e-01):1.834810e-01):1.617735e-01):4.549340e-01):7.637137e-02):5.783615e-02):1.915386e-01,(70:5.172537e-01,(50:2.546094e-01,22:4.678346e-01):3.934297e-01):4.254815e-01):2.714273e-01):7.567530e-02,1:1.001174e+00);
   tree gen.1091000 = [&U] (((17:6.037294e-01,((71:2.489534e-01,37:2.743408e-01):7.791706e-02,14:2.843927e-01):1.715931e-01):1.264414e-01,57:4.187290e-01):1.047993e-01,((67:1.313734e-01,(60:8.702673e-02,16:4.174225e-02):6.304661e-02):4.680753e-01,((((11:2.845022e+00,((6:2.067697e-01,12:8.854868e-01):1.144938e+00,13:1.155284e+00):1.627204e-01):1.098057e-01,(10:4.077082e-01,36:5.220791e-01):4.275191e-01):5.566429e-01,(54:1.176266e+00,((((((72:9.130291e-01,((((2:2.043064e-01,30:3.655309e-01):1.522243e-01,9:2.005407e-01):9.562716e-02,(8:3.340388e-01,7:3.904375e-01):2.566907e-01):1.779785e-01,((56:9.241506e-02,75:9.483581e-02):4.141520e-02,(45:1.086356e-02,(46:2.616259e-03,51:2.136109e-03):6.225541e-03):1.494444e-01):3.012271e-01):6.620834e-01):8.802466e-01,(((32:9.910054e-01,58:9.378794e-01):1.779903e+00,(68:2.330301e+00,62:2.424366e+00):4.469797e-01):1.491936e-03,((4:6.070580e-01,3:4.147626e-01):1.601549e+00,(69:2.147906e+00,(5:1.385204e+00,33:1.514288e+00):5.095830e-01):3.692580e-01):3.936246e-01):5.320005e-01):6.922465e-01,((53:8.020422e-01,(23:5.057746e-01,((18:1.871083e-01,19:1.937360e-01):1.007633e-01,42:2.770165e-01):1.912017e-01):5.103120e-01):1.653556e-01,((52:3.519240e-01,48:3.014081e-01):2.460198e-01,20:4.536107e-01):4.654027e-01):3.558109e-01):2.642138e-01,((31:6.922742e-01,(((47:5.676685e-01,((26:7.478080e-01,((64:1.895849e-01,73:3.176262e-01):1.672733e-01,(35:4.932123e-01,65:6.003240e-01):7.426485e-02):1.220078e-01):1.115842e-01,(61:3.484947e-01,74:3.883836e-01):3.469536e-01):1.007254e-01):1.428610e-01,34:7.823004e-01):1.536017e-01,(59:3.837177e-02,29:9.070572e-02):6.646811e-01):9.717451e-02):3.197317e-01,63:1.258018e+00):3.489620e-01):6.501481e-02,((((66:4.910296e-02,38:2.364879e-02):9.658916e-02,27:1.489352e-01):3.686801e-01,41:3.747117e-01):5.451224e-01,(((49:2.804981e-01,21:3.067035e-01):3.505020e-01,55:9.233602e-01):1.601242e-01,((39:1.079894e-01,25:2.243064e-01):1.733295e-01,40:2.326799e-01):4.786098e-01):6.558729e-02):3.858142e-01):2.387165e-01,((28:1.311350e-01,43:1.496122e-01):3.565432e-01,(24:2.015475e-01,(44:1.830997e-01,15:2.152645e-01):1.658990e-01):1.569090e-01):4.412544e-01):9.192469e-02):4.156219e-02):1.069210e-01,(70:5.017002e-01,(50:2.469534e-01,22:4.537670e-01):3.815995e-01):4.126875e-01):2.632656e-01):7.339978e-02,1:9.710691e-01);
   tree gen.1091500 = [&U] ((70:7.136935e-01,(22:4.179049e-01,50:3.570557e-01):4.187599e-01):3.818910e-01,((((((71:3.428014e-01,37:2.938870e-01):6.629742e-02,14:3.148667e-01):2.416858e-01,17:5.729940e-01):8.598705e-02,57:6.106198e-01):5.979974e-02,((60:9.074258e-02,16:5.332414e-02):4.006946e-02,67:1.325687e-01):4.987410e-01):2.126176e-01,(((13:1.826525e+00,(6:1.326056e-01,12:1.345970e+00):1.183243e+00):2.114806e-01,((36:5.016190e-01,10:5.488485e-01):3.609206e-01,11:4.113295e+00):9.218238e-02):3.819538e-01,(54:1.353554e+00,((((15:1.716140e-01,44:1.834132e-01):1.609745e-01,24:2.386337e-01):1.485327e-01,(43:1.579924e-01,28:1.114235e-01):4.329571e-01):5.974978e-01,((((40:2.426480e-01,(39:1.181680e-01,25:2.037504e-01):1.847518e-01):4.900036e-01,((21:3.756293e-01,49:2.659209e-01):3.891935e-01,55:9.891260e-01):1.644416e-01):2.215788e-01,(((66:3.956227e-02,38:3.322478e-02):1.132426e-01,27:2.004287e-01):3.324925e-01,41:4.252665e-01):6.413584e-01):2.272921e-01,(((((32:1.141599e+00,58:8.479562e-01):1.781248e+00,(62:2.779062e+00,(68:2.673925e+00,((69:2.269900e+00,(5:1.432182e+00,33:2.014384e+00):6.533659e-01):6.327622e-01,(4:7.764510e-01,3:4.632228e-01):1.335227e+00):1.401301e-01):5.947750e-01):1.377906e-02):2.200233e-01,((((7:3.945660e-01,8:4.409054e-01):3.098214e-01,(9:2.331081e-01,(2:1.822325e-01,30:4.479645e-01):2.028103e-01):2.042178e-01):1.533937e-01,((56:1.145530e-01,75:7.895348e-02):4.511677e-02,(45:2.339949e-02,(51:6.760279e-03,46:3.770967e-03):9.174570e-03):1.597259e-01):3.199486e-01):4.439853e-01,72:1.042307e+00):9.293396e-01):1.160219e+00,((20:4.542931e-01,(48:3.190760e-01,52:4.286067e-01):1.567000e-01):4.047073e-01,(53:7.307588e-01,(23:5.130208e-01,(42:2.916654e-01,(19:1.931399e-01,18:1.704133e-01):1.846850e-01):2.488207e-01):5.730634e-01):1.623556e-01):4.450766e-01):2.556760e-01,((31:6.375634e-01,((34:6.959423e-01,(47:8.333228e-01,((26:8.854271e-01,((65:5.471770e-01,35:4.563500e-01):9.683346e-02,(73:2.530993e-01,64:1.754642e-01):1.976656e-01):1.481799e-01):1.408450e-01,(74:3.732421e-01,61:3.194587e-01):4.177763e-01):4.148135e-02):2.600040e-01):7.913397e-02,(59:9.261710e-02,29:3.256205e-02):8.484474e-01):1.771980e-01):5.179007e-01,63:1.679371e+00):2.319140e-01):7.146073e-02):2.127329e-01):3.677252e-02):1.206921e-01):2.234238e-01):1.818744e-01,1:8.165001e-01);
   tree gen.1092000 = [&U] (((17:6.216870e-01,((71:2.563584e-01,37:3.345360e-01):5.088121e-02,14:2.928518e-01):1.638319e-01):1.302023e-01,57:4.789955e-01):2.526777e-02,((67:1.352810e-01,(60:8.993978e-02,16:5.026176e-02):4.241593e-02):4.819979e-01,((((11:2.929646e+00,(10:4.057692e-01,36:5.376081e-01):3.645344e-01):1.120832e-01,((6:2.129199e-01,12:1.115609e+00):1.312055e+00,13:1.189647e+00):2.694561e-01):5.731999e-01,(54:1.211254e+00,((((((72:9.401866e-01,((((2:2.373705e-01,30:3.764034e-01):1.332944e-01,9:2.065056e-01):1.400348e-01,(8:4.129419e-01,7:4.020509e-01):3.505598e-01):1.124144e-01,((56:1.203809e-01,75:9.765665e-02):5.527545e-02,(45:1.835019e-02,(46:4.164945e-03,51:2.199647e-03):9.113798e-03):1.273940e-01):3.506815e-01):6.817767e-01):6.883833e-01,((68:2.274579e+00,62:2.496477e+00):3.413174e-01,((32:7.501298e-01,58:9.657760e-01):1.573245e+00,((4:6.251145e-01,3:3.595793e-01):1.649186e+00,(69:2.211795e+00,(5:1.426407e+00,33:1.559329e+00):5.247402e-01):4.958741e-01):3.303752e-01):3.991243e-02):2.943807e-01):1.151347e+00,((53:8.258984e-01,(23:5.331288e-01,((18:1.926737e-01,19:2.043433e-01):1.227883e-01,42:2.852562e-01):1.968889e-01):5.254909e-01):1.702740e-01,((52:3.574665e-01,48:3.086562e-01):2.533375e-01,20:4.671031e-01):4.738293e-01):4.049479e-01):2.720727e-01,((31:7.128655e-01,(((47:7.889372e-01,((26:7.700510e-01,((64:1.952240e-01,73:3.270738e-01):1.722487e-01,(35:5.152290e-01,65:6.181803e-01):7.647381e-02):1.090602e-01):1.149032e-01,(61:3.588604e-01,74:3.999359e-01):3.572736e-01):1.221472e-01):1.748366e-01,34:7.969401e-01):1.316631e-01,(59:3.951312e-02,29:9.340371e-02):6.844516e-01):5.311137e-02):3.292419e-01,63:1.528238e+00):3.593417e-01):4.029613e-02,((((66:5.251995e-02,38:2.435220e-02):9.946215e-02,27:1.533651e-01):3.451811e-01,41:3.858572e-01):6.710481e-01,(((49:2.888413e-01,21:3.373478e-01):3.995668e-01,55:9.508250e-01):1.752163e-01,((39:1.112014e-01,25:2.309782e-01):1.784851e-01,40:2.396008e-01):4.928458e-01):1.832606e-01):3.547829e-01):1.205950e-01,((28:1.350355e-01,43:1.320516e-01):3.512971e-01,(24:2.075424e-01,(44:1.815481e-01,15:2.042531e-01):1.708336e-01):1.615762e-01):4.543793e-01):9.976263e-02):1.297830e-01):1.186464e-01,(70:5.166230e-01,(50:3.410404e-01,22:4.672641e-01):3.929500e-01):4.249627e-01):2.360017e-01):1.283104e-01,1:1.004729e+00);
   tree gen.1092500 = [&U] ((((17:6.060909e-01,((71:2.499272e-01,37:3.261436e-01):1.241463e-01,14:2.855051e-01):1.597219e-01):1.269359e-01,57:4.669790e-01):3.387437e-02,(67:1.318872e-01,(60:8.700052e-02,16:4.900085e-02):3.115588e-02):4.699062e-01):1.212100e-01,((((11:2.856151e+00,(10:3.955897e-01,36:5.241212e-01):3.553894e-01):1.092714e-01,((6:2.384251e-01,12:1.087622e+00):1.096501e+00,13:1.159803e+00):3.255523e-01):5.588202e-01,(54:1.180867e+00,((((((((4:6.094324e-01,3:3.505586e-01):1.607813e+00,(69:2.156308e+00,(5:1.390623e+00,33:1.520211e+00):1.119803e+00):4.834342e-01):4.425956e-01,((68:2.217517e+00,62:2.433848e+00):2.274666e-01,(72:8.743779e-01,((((2:2.314157e-01,30:3.669607e-01):1.486518e-01,9:2.013251e-01):1.365217e-01,(8:4.025825e-01,7:3.919647e-01):3.417653e-01):1.095943e-01,((56:1.173609e-01,75:9.196629e-02):5.235278e-02,(45:1.788984e-02,(46:1.567930e-03,51:5.988046e-03):6.211899e-03):1.207758e-01):3.749410e-01):6.646731e-01):7.055516e-01):2.869957e-01):1.652875e-02,(32:7.313115e-01,58:1.039572e+00):1.533777e+00):1.039978e+00,((53:8.629257e-01,(23:5.197544e-01,((18:1.878402e-01,19:1.992170e-01):1.197079e-01,42:2.781000e-01):3.251926e-01):5.123080e-01):1.660024e-01,((52:3.915031e-01,48:3.009130e-01):2.469821e-01,20:4.553850e-01):4.619425e-01):3.947890e-01):2.345651e-01,((31:6.949820e-01,(((47:7.691453e-01,((26:7.507329e-01,((64:1.903265e-01,73:3.188686e-01):1.679275e-01,(35:3.028655e-01,65:6.026722e-01):1.174834e-01):8.776338e-02):1.174057e-01,(61:3.498578e-01,74:2.928060e-01):4.222312e-01):7.951328e-02):1.743570e-01,34:7.769474e-01):1.283601e-01,(59:3.852186e-02,29:9.106051e-02):6.672809e-01):5.177898e-02):4.986991e-01,63:1.256027e+00):2.751116e-01):7.606062e-02,((((66:5.120240e-02,38:1.776693e-02):9.696696e-02,27:1.495177e-01):3.365216e-01,41:3.761773e-01):6.542137e-01,(((49:2.815952e-01,21:3.288848e-01):3.895430e-01,55:7.963349e-01):1.708207e-01,((39:9.057772e-02,25:2.251837e-01):1.740075e-01,40:2.335900e-01):5.823644e-01):1.786632e-01):3.458826e-01):1.224528e-01,((28:1.316479e-01,43:1.287388e-01):3.424842e-01,(24:2.023359e-01,(44:1.769936e-01,15:1.991290e-01):1.234594e-01):1.575228e-01):4.429804e-01):9.725991e-02):1.265271e-01):1.156699e-01,(70:5.036626e-01,(50:3.250825e-01,22:4.445816e-01):3.830921e-01):4.143017e-01):2.300811e-01,1:8.712247e-01);
   tree gen.1093000 = [&U] (((70:6.258898e-01,(22:3.932852e-01,50:3.360208e-01):3.940898e-01):3.593930e-01,((((36:5.159263e-01,10:5.571910e-01):3.551503e-01,(11:3.870971e+00,(6:1.292211e-01,12:1.104638e+00):1.584756e+00):8.435097e-02):2.096809e-01,13:1.586386e+00):3.249173e-01,(54:1.273813e+00,((((15:1.615039e-01,44:1.726079e-01):1.514911e-01,24:2.475302e-01):1.397823e-01,(43:1.486847e-01,28:9.844756e-02):4.017117e-01):5.622978e-01,(((31:6.932819e-01,((34:6.549428e-01,(47:7.438244e-01,((26:6.932042e-01,((65:5.632736e-01,35:4.294653e-01):9.112878e-02,(73:2.381887e-01,64:2.161963e-01):1.860207e-01):1.434263e-01):7.718878e-02,(74:3.926587e-01,61:3.006386e-01):3.931642e-01):6.870797e-02):2.002595e-01):8.490911e-02,(59:8.226263e-02,29:3.064374e-02):7.984634e-01):7.216741e-02):4.873900e-01,63:1.580435e+00):2.446567e-01,(((((62:2.615341e+00,(68:1.951738e+00,((69:2.136175e+00,(5:1.347809e+00,33:1.968857e+00):6.850126e-01):6.011426e-01,(4:7.307085e-01,3:4.359333e-01):1.869912e+00):8.836064e-02):3.240115e-01):1.082558e-01,(32:1.074345e+00,58:7.983030e-01):1.862779e+00):2.194119e-01,((((7:3.900711e-01,8:4.149307e-01):3.185804e-01,(9:2.508561e-01,(2:2.570178e-01,30:4.215739e-01):1.619738e-01):1.286654e-01):1.484707e-01,((56:1.078044e-01,75:8.297212e-02):6.483430e-02,(45:1.237002e-02,(51:4.092612e-03,46:2.097174e-03):1.030040e-02):1.338969e-01):2.517661e-01):5.773807e-01,72:1.154320e+00):7.753832e-01):1.091868e+00,((20:4.275297e-01,(48:2.943320e-01,52:3.183262e-01):2.986353e-01):4.727449e-01,(53:7.053547e-01,(23:5.533000e-01,(42:2.744827e-01,(19:1.929405e-01,18:1.635957e-01):1.620366e-01):2.349876e-01):6.242217e-01):6.009521e-02):4.188561e-01):2.406136e-01,(((40:2.546050e-01,(39:1.282120e-01,25:1.917470e-01):1.738677e-01):4.992216e-01,((21:3.535002e-01,49:3.272078e-01):4.685521e-01,55:8.883796e-01):1.861471e-01):2.313669e-01,(((66:5.037199e-02,38:1.563403e-02):1.505960e-01,27:1.305374e-01):3.129046e-01,41:4.442089e-01):5.932539e-01):2.700011e-01):7.836467e-02):1.093549e-01):5.618300e-02):9.845158e-02):2.564524e-01):1.055167e-01,(((((71:3.226062e-01,37:2.765735e-01):5.092925e-02,14:2.963172e-01):2.274475e-01,17:5.392376e-01):8.779694e-02,57:5.746468e-01):7.948537e-02,((60:8.264479e-02,16:8.297240e-02):3.875742e-02,67:1.247588e-01):4.693591e-01):1.083426e-01,1:7.940761e-01);
   tree gen.1093500 = [&U] (((((((((34:6.517783e-01,(47:7.323010e-01,((61:4.222295e-01,74:2.921894e-01):4.065948e-01,(((35:4.635991e-01,65:5.369928e-01):7.416227e-02,(64:1.424520e-01,73:3.022528e-01):2.223935e-01):1.355653e-01,26:7.122670e-01):1.407096e-01):8.511938e-02):2.159133e-01):1.087607e-01,(59:5.240596e-02,29:6.725265e-02):7.809146e-01):9.298510e-02,31:6.278851e-01):4.797695e-01,63:1.090292e+00):3.064037e-01,(((((62:2.500827e+00,(32:1.126467e+00,58:9.681149e-01):1.137992e+00):5.442025e-01,(((3:2.960511e-01,4:6.867341e-01):1.336980e+00,(69:2.103788e+00,(33:1.509532e+00,5:1.470698e+00):5.352972e-01):5.669498e-01):2.168970e-01,68:2.457804e+00):5.031745e-02):2.811754e-01,(72:9.506360e-01,(((75:9.750438e-02,56:8.565456e-02):4.742725e-02,((51:3.783352e-03,46:2.466910e-03):1.372533e-02,45:6.135707e-03):1.386037e-01):2.572739e-01,((9:2.507859e-01,(2:2.830036e-01,30:2.939311e-01):1.174698e-01):2.015060e-01,(8:4.043565e-01,7:4.582665e-01):2.948194e-01):1.687702e-01):3.951570e-01):7.869862e-01):9.488014e-01,((20:4.048847e-01,(52:3.067776e-01,48:3.200852e-01):2.477953e-01):3.770740e-01,(53:7.578731e-01,(((19:2.223412e-01,18:1.372378e-01):1.217287e-01,42:3.223858e-01):2.699592e-01,23:4.616886e-01):4.847629e-01):2.285192e-01):3.527599e-01):3.329725e-01,((((49:2.719843e-01,21:4.406597e-01):3.597369e-01,55:7.957893e-01):2.969780e-01,(40:2.790887e-01,(39:9.453593e-02,25:2.169942e-01):1.732483e-01):4.673254e-01):2.168520e-01,(41:3.396140e-01,(27:1.853247e-01,(66:4.543761e-02,38:1.817170e-02):1.551984e-01):4.278308e-01):5.832915e-01):2.506964e-01):6.210588e-02):2.067675e-01,(((28:7.187300e-02,43:1.414633e-01):3.094235e-01,(24:2.478188e-01,(44:1.875364e-01,15:2.116180e-01):1.083495e-01):1.325691e-01):4.383109e-01,54:1.113328e+00):7.830401e-02):1.265623e-01,(((10:4.753830e-01,36:4.483621e-01):3.651440e-01,((12:7.610942e-01,6:4.522763e-01):1.658861e+00,13:1.434243e+00):2.889147e-01):9.782400e-02,11:3.213046e+00):4.099045e-01):2.134394e-01,((50:3.883152e-01,22:2.882606e-01):3.085620e-01,70:5.650899e-01):4.525067e-01):1.910738e-01,((17:4.916151e-01,((60:9.390319e-02,16:8.693864e-02):4.926173e-02,67:1.093687e-01):4.773776e-01):7.412101e-02,(((71:3.672655e-01,37:2.568661e-01):4.807102e-02,14:2.539481e-01):2.997750e-01,57:5.531322e-01):7.161386e-02):1.140890e-01,1:8.220921e-01);
   tree gen.1094000 = [&U] (((((((((34:6.650959e-01,(47:7.472639e-01,((61:4.308567e-01,74:2.981596e-01):4.149026e-01,(((35:4.730717e-01,65:5.304117e-01):7.567760e-02,(64:1.983555e-01,73:3.084287e-01):2.041881e-01):1.383353e-01,26:7.268205e-01):1.435846e-01):4.858277e-02):1.551630e-01):1.109830e-01,(59:5.444769e-02,29:6.862681e-02):7.887449e-01):6.674668e-02,31:6.407144e-01):4.895725e-01,63:1.112569e+00):3.303737e-01,(((((62:2.627980e+00,(32:1.112512e+00,58:9.878960e-01):1.161244e+00):3.896750e-01,(((3:3.021002e-01,4:7.007659e-01):1.364298e+00,(69:2.146774e+00,(33:1.830802e+00,5:1.500748e+00):5.462348e-01):5.215005e-01):1.559963e-01,68:2.508024e+00):2.791095e-01):1.193377e-01,(72:9.700600e-01,(((75:9.949665e-02,56:8.740471e-02):4.839632e-02,((51:5.232003e-03,46:2.517316e-03):1.400578e-02,45:6.261075e-03):1.457202e-01):2.625307e-01,((9:2.559102e-01,(2:2.150693e-01,30:2.999369e-01):1.734738e-01):2.056233e-01,(8:4.126186e-01,7:4.676301e-01):1.269572e-01):1.722186e-01):5.576477e-01):5.999943e-01):1.102089e+00,((20:4.131576e-01,(52:3.082813e-01,48:3.266254e-01):2.383698e-01):3.765476e-01,(53:7.733585e-01,(((19:2.268842e-01,18:1.309136e-01):1.444938e-01,42:3.289730e-01):2.754752e-01,23:4.711221e-01):4.946679e-01):2.382779e-01):3.308549e-01):2.536993e-01,((((49:2.775417e-01,21:4.496636e-01):3.670872e-01,55:8.120494e-01):3.030460e-01,(40:2.847913e-01,(39:9.646755e-02,25:2.214280e-01):1.306478e-01):4.768741e-01):2.212829e-01,(41:3.465532e-01,(27:1.891113e-01,(66:4.636602e-02,38:1.854299e-02):1.583695e-01):4.235383e-01):7.525837e-01):1.796345e-01):6.424935e-02):1.878723e-01,(((28:1.569343e-01,43:1.443538e-01):3.157459e-01,(24:2.528824e-01,(44:1.913683e-01,15:2.159419e-01):9.498946e-02):1.352779e-01):4.472668e-01,54:1.136076e+00):7.540418e-02):1.187795e-01,(((10:4.850964e-01,36:5.198887e-01):3.726049e-01,11:3.278697e+00):9.982281e-02,((12:7.766454e-01,6:4.615175e-01):1.692756e+00,13:1.463549e+00):5.274812e-01):4.182799e-01):2.292508e-01,((50:3.962495e-01,22:2.941506e-01):3.148668e-01,70:5.766361e-01):4.617526e-01):1.949779e-01,(57:5.730643e-01,(((71:3.747697e-01,37:2.621146e-01):1.207764e-01,14:2.591370e-01):3.059002e-01,(17:5.016601e-01,((60:9.582188e-02,16:8.871503e-02):5.026828e-02,67:1.116034e-01):4.871317e-01):8.204495e-02):4.303599e-02):9.342415e-02,1:8.388897e-01);
   tree gen.1094500 = [&U] (((17:6.484243e-01,((71:2.673838e-01,37:3.695168e-01):1.109571e-01,14:3.324986e-01):3.176061e-01):1.273179e-01,57:4.995960e-01):1.571734e-02,((67:1.410991e-01,(60:9.307722e-02,16:4.856933e-02):6.305171e-02):3.908367e-01,((((11:3.055643e+00,(10:5.181249e-01,36:5.221391e-01):2.937244e-01):1.979702e-01,((6:2.873500e-01,12:1.023816e+00):1.922070e+00,13:1.414136e+00):2.322515e-01):4.707620e-01,(54:1.164034e+00,((((((72:9.750046e-01,((((2:2.445917e-01,30:4.106738e-01):1.524515e-01,9:2.586881e-01):1.475877e-01,(8:3.771341e-01,7:4.193421e-01):3.656365e-01):1.135577e-01,((56:9.686808e-02,75:9.838984e-02):2.194489e-02,(45:1.407591e-02,(46:3.677123e-03,51:3.719774e-03):7.443740e-03):1.713930e-01):4.189957e-01):5.121120e-01):1.021951e+00,(((32:7.377734e-01,58:1.112183e+00):1.625765e+00,(68:2.372403e+00,62:2.603845e+00):4.644702e-01):7.777559e-02,((4:6.067742e-01,3:4.592115e-01):1.559697e+00,(69:2.306919e+00,(5:1.487753e+00,33:1.626393e+00):9.943694e-01):2.224723e-01):4.162283e-01):3.593227e-01):8.402391e-01,((53:9.231982e-01,(23:5.560575e-01,((18:1.793086e-01,19:2.131317e-01):1.129002e-01,42:2.975244e-01):2.060860e-01):5.555033e-01):2.099906e-01,((52:4.188483e-01,48:3.258678e-01):2.642329e-01,20:4.178165e-01):3.930255e-01):4.223637e-01):3.078430e-01,((((66:5.477872e-02,38:1.780631e-02):1.387815e-01,27:1.599610e-01):3.891036e-01,41:4.182948e-01):7.345671e-01,(((49:3.094104e-01,21:4.004103e-01):3.604477e-01,55:9.191938e-01):2.371467e-01,((39:1.352690e-01,25:2.409121e-01):1.630842e-01,40:2.371354e-01):6.230406e-01):1.387336e-01):3.624947e-01):1.087529e-01,((31:7.435242e-01,(((47:8.115148e-01,((26:8.031692e-01,((64:1.540160e-01,73:3.248772e-01):1.796567e-01,(35:4.568037e-01,65:5.923376e-01):5.682180e-02):1.192989e-01):1.112095e-01,(61:3.742942e-01,74:3.909578e-01):3.199800e-01):1.456551e-01):2.065633e-01,34:8.113188e-01):8.865098e-02,(59:4.128786e-02,29:9.742078e-02):9.825830e-01):7.041841e-02):5.335316e-01,63:1.401683e+00):2.189812e-01):2.228706e-01,((28:1.344203e-01,43:1.377308e-01):3.713956e-01,(24:3.084057e-01,(44:1.893561e-01,15:2.130375e-01):1.659910e-01):1.806780e-01):4.739211e-01):5.459184e-02):1.571017e-01):1.521985e-01,(70:5.388417e-01,(50:3.468251e-01,22:4.756341e-01):4.098498e-01):5.581791e-01):2.396028e-01):1.509865e-01,1:9.625769e-01);
   tree gen.1095000 = [&U] (((((((((34:6.505494e-01,(47:7.309203e-01,((61:3.223853e-01,74:2.916385e-01):3.177430e-01,(((35:4.627250e-01,65:5.188109e-01):6.610991e-02,(64:1.940172e-01,73:2.600631e-01):2.089332e-01):1.225449e-01,26:7.083171e-01):1.027134e-01):1.122925e-01):2.940507e-01):1.252821e-01,(59:5.325685e-02,29:6.712585e-02):7.714941e-01):7.841020e-02,31:6.450492e-01):3.414438e-01,63:1.088236e+00):3.231480e-01,(((((62:2.570502e+00,(32:9.278368e-01,58:9.662895e-01):1.080102e+00):3.956005e-01,(((3:2.954929e-01,4:6.854393e-01):1.334459e+00,(69:2.189283e+00,(33:1.790760e+00,5:1.111696e+00):7.964935e-01):8.402478e-02):3.982945e-01,68:2.453170e+00):2.339942e-01):2.793749e-01,(72:9.488436e-01,(((75:9.732054e-02,56:8.770756e-02):5.683108e-02,((51:5.660810e-03,46:1.087690e-03):1.331735e-02,45:1.088493e-02):1.298089e-01):2.567888e-01,((9:2.503131e-01,(2:1.906279e-01,30:2.933769e-01):1.696797e-01):2.011261e-01,(8:3.653742e-01,7:4.574025e-01):1.960404e-01):1.684520e-01):4.646422e-01):8.475861e-01):1.032636e+00,((20:3.932017e-01,(52:3.015388e-01,48:3.194817e-01):2.095515e-01):4.300946e-01,(53:7.674504e-01,(((19:2.219220e-01,18:1.280504e-01):1.413336e-01,42:3.217780e-01):2.788875e-01,23:4.472288e-01):5.432072e-01):1.909696e-01):3.929840e-01):2.481506e-01,((((49:2.201959e-01,21:4.398289e-01):3.590586e-01,55:7.942888e-01):3.197973e-01,(40:2.537829e-01,(39:9.225955e-02,25:2.165851e-01):1.275911e-01):4.987642e-01):1.157001e-01,(41:3.389737e-01,(27:1.849753e-01,(66:4.535194e-02,38:1.813744e-02):1.222372e-01):4.606147e-01):7.361238e-01):2.264796e-01):8.231658e-02):2.026813e-01,(((28:1.082497e-01,43:1.417841e-01):3.088401e-01,(24:2.473515e-01,(44:1.871828e-01,15:2.112190e-01):9.291193e-02):1.833763e-01):4.374845e-01,54:1.111229e+00):7.375500e-02):1.236623e-01,((((12:8.363438e-01,6:4.481562e-01):1.053650e+00,13:1.457172e+00):4.335471e-01,11:3.206988e+00):1.706001e-01,(10:4.744867e-01,36:4.467419e-01):4.509762e-01):4.166416e-01):1.872307e-01,((50:3.875831e-01,22:2.877171e-01):4.383978e-01,70:5.640244e-01):4.516535e-01):1.907135e-01,(57:5.605307e-01,(((71:2.336186e-01,37:2.563818e-01):8.034421e-02,14:2.534693e-01):2.992098e-01,(17:4.686736e-01,((60:9.372614e-02,16:5.195251e-02):8.273776e-02,67:1.091625e-01):4.764775e-01):7.949789e-02):3.349011e-02):7.952836e-02,1:7.733333e-01);
   tree gen.1095500 = [&U] (((67:9.536833e-02,(60:9.315369e-02,16:4.860924e-02):6.310351e-02):3.872844e-01,((((11:4.193550e+00,(10:5.185506e-01,36:5.225681e-01):1.756128e-01):2.617451e-01,((6:2.370677e-01,12:1.024657e+00):1.874609e+00,13:1.415298e+00):1.442323e-01):4.641716e-01,(((((((66:5.482372e-02,38:1.070412e-02):1.388956e-01,27:1.600925e-01):3.894233e-01,41:4.186385e-01):7.351707e-01,(((49:2.284025e-01,21:3.921382e-01):3.607438e-01,55:9.199491e-01):2.340724e-01,((39:1.353801e-01,25:2.411100e-01):1.429838e-01,40:2.373302e-01):6.235525e-01):2.023217e-01):3.627925e-01,(((31:7.441351e-01,(((47:8.121816e-01,((26:8.038291e-01,((64:1.541426e-01,73:3.251441e-01):1.798043e-01,(35:4.571790e-01,65:5.928243e-01):7.969598e-02):9.437732e-02):7.617262e-02,(61:3.746017e-01,74:4.030901e-01):4.033274e-01):1.457748e-01):2.067330e-01,34:8.119854e-01):6.841290e-02,(59:5.004605e-02,29:9.130099e-02):9.833904e-01):8.937496e-02):5.339700e-01,63:1.521354e+00):1.350148e-01,(((72:9.758057e-01,((((2:1.977836e-01,30:4.110113e-01):2.018910e-01,9:2.589006e-01):2.051268e-01,(8:4.018663e-01,7:4.543759e-01):2.999973e-01):1.234942e-01,((56:9.694767e-02,75:9.218915e-02):3.692115e-02,(45:1.698219e-02,(46:4.442435e-03,51:3.722830e-03):7.479965e-03):1.715338e-01):2.886606e-01):7.085269e-01):1.144700e+00,(((32:7.383796e-01,58:1.113097e+00):1.306941e+00,(68:2.374352e+00,62:2.605984e+00):3.905736e-01):6.005693e-02,((4:6.072728e-01,3:4.595888e-01):1.560978e+00,(69:2.308814e+00,(5:1.488975e+00,33:1.627729e+00):9.951864e-01):1.964620e-01):4.165703e-01):1.763550e-01):8.409295e-01,((53:8.644142e-01,(23:4.818006e-01,((18:1.794560e-01,19:1.982845e-01):1.290721e-01,42:2.977689e-01):2.303960e-01):5.559597e-01):1.935602e-01,((52:4.191925e-01,48:3.261356e-01):2.798941e-01,20:4.181598e-01):4.358518e-01):5.283831e-01):2.950291e-01):6.013288e-02):1.934993e-01,((28:1.345308e-01,43:1.378440e-01):3.717008e-01,(24:3.086591e-01,(44:1.885966e-01,15:1.935578e-01):1.585417e-01):2.212801e-01):4.781015e-01):6.287584e-02,54:1.164991e+00):1.795001e-01):2.087335e-01,(70:5.392845e-01,(50:2.907943e-01,22:4.760250e-01):4.101866e-01):5.586377e-01):2.717563e-01):1.511106e-01,(57:4.858313e-01,(17:6.489571e-01,((71:3.303532e-01,37:2.825676e-01):4.020264e-02,14:2.899117e-01):1.744746e-01):1.325773e-01):4.385773e-02,1:9.044739e-01);
   tree gen.1096000 = [&U] (((67:9.265370e-02,(60:9.050210e-02,16:4.722559e-02):6.130729e-02):3.762605e-01,((((11:4.074182e+00,(10:5.037902e-01,36:5.076933e-01):2.068337e-01):2.681319e-01,((6:1.797687e-01,12:1.230096e+00):1.821249e+00,13:1.375011e+00):1.401268e-01):4.509590e-01,(((((((66:5.326318e-02,38:3.327144e-02):1.349419e-01,27:1.555355e-01):3.783385e-01,41:4.067221e-01):6.252044e-01,(((49:2.219011e-01,21:3.809761e-01):3.504753e-01,55:8.937630e-01):2.316422e-01,((39:1.315266e-01,25:2.342469e-01):1.241792e-01,40:3.093535e-01):5.104969e-01):1.643027e-01):3.524657e-01,(((31:7.049415e-01,(((47:7.890631e-01,((26:7.809483e-01,((64:1.497549e-01,73:3.158890e-01):1.746862e-01,(35:4.439982e-01,65:5.759497e-01):7.742746e-02):9.169089e-02):1.073918e-01,(61:3.639388e-01,74:3.916163e-01):3.389447e-01):1.416254e-01):1.818511e-01,34:6.004816e-01):1.004230e-01,(59:4.862150e-02,29:8.870213e-02):9.553984e-01):8.683093e-02):4.067064e-01,63:1.478049e+00):4.282777e-01,(((72:9.480297e-01,((((2:2.181173e-01,30:4.182408e-01):1.961442e-01,9:2.515311e-01):1.992879e-01,(8:3.904273e-01,7:4.414422e-01):2.579322e-01):1.523078e-01,((56:9.418808e-02,75:8.885459e-02):3.587020e-02,(45:1.511351e-02,(46:2.315010e-03,51:3.616861e-03):7.267050e-03):1.666511e-01):2.804439e-01):4.310704e-01):1.112116e+00,(((32:7.173619e-01,58:1.081413e+00):1.269739e+00,(68:2.348670e+00,62:2.737199e+00):3.253721e-01):5.834742e-02,((4:6.327411e-01,3:4.465068e-01):1.516545e+00,(69:2.243094e+00,(5:1.359326e+00,33:1.581396e+00):9.668587e-01):1.908697e-01):4.047128e-01):3.337293e-01):7.461232e-01,((53:8.647229e-01,(23:4.680863e-01,((18:1.743478e-01,19:1.926403e-01):1.253981e-01,42:2.892929e-01):2.238378e-01):5.401345e-01):1.880506e-01,((52:4.072603e-01,48:3.168522e-01):2.719270e-01,20:4.062570e-01):4.234454e-01):5.133429e-01):1.384135e-01):6.191066e-02):1.879914e-01,((28:1.193087e-01,43:1.676202e-01):3.611204e-01,(24:2.726100e-01,(44:1.832282e-01,15:1.880482e-01):1.540289e-01):1.981366e-01):4.644924e-01):8.387853e-02,54:1.180693e+00):1.315666e-01):9.615451e-02,(70:5.239339e-01,(50:2.825169e-01,22:4.624750e-01):3.985107e-01):5.081572e-01):2.640208e-01):1.468093e-01,(57:4.720022e-01,(17:6.304847e-01,((71:3.209497e-01,37:2.745244e-01):6.518000e-02,14:2.816595e-01):1.695082e-01):1.288035e-01):5.302848e-02,1:8.787283e-01);
   tree gen.1096500 = [&U] (57:4.613084e-01,(((67:9.195105e-02,(60:8.981577e-02,16:5.004643e-02):6.084236e-02):3.734071e-01,((((6:3.323675e-01,12:1.220768e+00):1.807437e+00,((11:3.365200e+00,(10:4.999697e-01,36:5.038432e-01):1.220743e-01):3.758867e-01,13:1.624708e+00):2.697597e-02):4.147302e-01,(((((((66:5.285926e-02,38:1.906829e-02):1.339186e-01,27:1.543560e-01):3.754693e-01,41:4.036377e-01):6.204631e-01,(((49:2.202183e-01,21:3.780869e-01):3.478175e-01,55:8.869851e-01):2.329583e-01,((39:1.305291e-01,25:2.324705e-01):1.232375e-01,40:3.023382e-01):5.269159e-01):1.630567e-01):3.497928e-01,(((31:6.995955e-01,((59:5.367956e-02,29:8.802946e-02):9.481531e-01,(34:5.959278e-01,(47:7.830792e-01,((26:7.750259e-01,((64:1.486193e-01,73:3.134934e-01):1.733615e-01,(35:4.406311e-01,65:5.715820e-01):7.684028e-02):9.099555e-02):1.065774e-01,(61:3.611788e-01,74:3.886464e-01):3.363743e-01):5.979603e-02):2.476497e-01):9.916773e-02):9.005194e-02):4.036221e-01,63:1.466840e+00):4.250298e-01,(((72:9.408402e-01,((((2:2.184047e-01,30:4.150690e-01):1.822568e-01,9:2.496236e-01):1.977766e-01,(8:3.928431e-01,7:4.380945e-01):2.559762e-01):1.511528e-01,((56:9.347380e-02,75:8.818075e-02):5.019481e-02,(45:1.080557e-02,(46:1.055813e-03,51:3.589432e-03):7.815846e-03):1.653873e-01):1.960011e-01):5.345714e-01):9.555102e-01,((68:2.222809e+00,((32:7.119217e-01,58:1.073212e+00):1.260110e+00,62:2.716441e+00):2.286122e-01):1.105113e-01,((4:6.760217e-01,3:5.146963e-01):1.299572e+00,(69:2.226084e+00,(5:1.349017e+00,33:1.525385e+00):6.002823e-01):7.816926e-01):4.016436e-01):4.170443e-01):7.404650e-01,((53:8.581652e-01,(23:4.934875e-01,((18:1.730256e-01,19:2.349391e-01):1.244472e-01,42:2.870991e-01):2.221403e-01):5.360383e-01):1.866245e-01,((52:4.041718e-01,48:3.144494e-01):2.153516e-01,20:4.183101e-01):3.851705e-01):5.094499e-01):1.514896e-01):6.144116e-02):1.865658e-01,((28:1.184039e-01,43:1.663490e-01):3.583818e-01,(24:2.705426e-01,(44:1.818387e-01,15:1.866221e-01):1.181941e-01):1.846956e-01):4.609699e-01):7.648321e-02,54:1.171739e+00):1.305689e-01):9.542532e-02,(70:5.199606e-01,(50:2.803744e-01,22:4.589678e-01):3.954886e-01):5.043035e-01):2.620186e-01):1.456959e-01,(17:6.257034e-01,((71:3.185158e-01,37:2.724425e-01):3.506968e-02,14:2.795235e-01):1.682227e-01):1.278267e-01):5.103501e-02,1:8.720644e-01);
   tree gen.1097000 = [&U] (57:4.357825e-01,(((67:9.152584e-02,(60:8.940043e-02,16:5.591328e-02):8.154244e-02):3.716803e-01,(((((6:1.746741e-01,12:1.215123e+00):1.799079e+00,(11:3.349638e+00,(10:4.976576e-01,36:5.015133e-01):1.702939e-01):3.759993e-01):5.405293e-02,13:1.617195e+00):3.450112e-01,(((((((66:5.261482e-02,38:1.898012e-02):1.332993e-01,27:1.892818e-01):3.737330e-01,41:4.017712e-01):6.175939e-01,(((49:2.192000e-01,21:3.763385e-01):3.132958e-01,55:8.828834e-01):2.224262e-01,((39:1.299255e-01,25:2.313955e-01):7.023710e-02,40:3.009401e-01):5.244792e-01):1.623027e-01):3.481752e-01,(((31:6.963604e-01,((59:5.343133e-02,29:8.762238e-02):9.437686e-01,(34:5.931721e-01,(47:7.794580e-01,((26:7.714420e-01,((64:1.479320e-01,73:3.120437e-01):1.352951e-01,(35:4.385935e-01,65:5.689388e-01):6.344851e-02):1.365956e-01):1.060846e-01,(61:2.283874e-01,74:3.868492e-01):3.225967e-01):5.484430e-02):2.465045e-01):9.870914e-02):8.963551e-02):4.017557e-01,63:1.460057e+00):4.230643e-01,(((72:9.364895e-01,((((2:2.173947e-01,30:4.131496e-01):1.814140e-01,9:2.484692e-01):1.968620e-01,(8:3.910265e-01,7:4.360687e-01):2.547925e-01):1.504538e-01,((56:9.304155e-02,75:8.777298e-02):4.996269e-02,(45:1.075560e-02,(46:9.852806e-04,51:2.765824e-03):1.300260e-02):1.768447e-01):1.950947e-01):5.320993e-01):9.510916e-01,((68:2.754084e+00,((32:7.086296e-01,58:1.068249e+00):1.833305e+00,62:3.167259e+00):1.722919e-02):1.294975e-01,((4:6.728956e-01,3:5.123161e-01):1.293562e+00,(69:2.215790e+00,(5:1.342779e+00,33:1.870765e+00):5.975064e-01):7.780778e-01):3.997863e-01):3.260094e-01):7.370408e-01,((53:8.541968e-01,(23:4.912055e-01,((18:1.722255e-01,19:2.296521e-01):1.238717e-01,42:2.857714e-01):2.211131e-01):5.335595e-01):1.658211e-01,((52:4.023028e-01,48:3.129953e-01):2.143558e-01,20:4.163757e-01):4.174138e-01):5.172028e-01):1.507891e-01):6.948468e-02):1.857030e-01,((28:1.054223e-01,43:1.655798e-01):3.081434e-01,(24:2.692915e-01,(44:1.809978e-01,15:1.857591e-01):1.176476e-01):1.838415e-01):3.781063e-01):6.683976e-02,54:1.166321e+00):1.299651e-01):6.131531e-02,(70:5.175561e-01,(50:2.790779e-01,22:4.568454e-01):3.936597e-01):5.019715e-01):2.608069e-01):1.450222e-01,(17:6.228099e-01,((71:3.170429e-01,37:2.711826e-01):3.490751e-02,14:2.782309e-01):1.674448e-01):1.272356e-01):1.116810e-01,1:8.198795e-01);
   tree gen.1097500 = [&U] (57:4.276453e-01,(((67:8.981682e-02,(60:8.773110e-02,16:6.219321e-02):6.598486e-02):3.647401e-01,(((((11:3.287092e+00,(10:4.883651e-01,36:4.921488e-01):1.671141e-01):3.689785e-01,(6:1.725934e-01,12:1.192433e+00):1.685813e+00):1.180342e-01,13:1.586998e+00):3.345349e-01,(((((((66:5.163237e-02,38:1.862571e-02):1.327080e-01,27:1.347476e-01):3.667545e-01,41:3.942691e-01):6.060619e-01,(((49:2.151069e-01,21:3.693114e-01):3.074458e-01,55:8.663977e-01):2.182730e-01,((39:1.274995e-01,25:2.270747e-01):6.892560e-02,40:2.953208e-01):5.146859e-01):2.041702e-01):3.416739e-01,(((31:6.833576e-01,((59:5.243363e-02,29:8.598625e-02):9.261460e-01,(34:5.820961e-01,(47:7.649035e-01,((26:7.570372e-01,((64:1.451697e-01,73:3.062171e-01):1.716134e-01,(35:4.304039e-01,65:5.583153e-01):6.226376e-02):1.340450e-01):1.278924e-01,(61:3.581029e-01,74:2.775645e-01):3.919626e-01):7.096665e-02):2.419016e-01):9.686599e-02):1.222504e-01):3.940463e-01,63:1.432794e+00):4.155649e-01,(((72:9.225234e-01,((((2:2.133354e-01,30:4.054351e-01):1.780266e-01,9:2.223029e-01):1.948329e-01,(8:3.837251e-01,7:3.147617e-01):2.500349e-01):1.476445e-01,((56:9.130423e-02,75:8.613403e-02):4.902976e-02,(45:1.055476e-02,(46:1.754448e-03,51:2.714179e-03):1.275981e-02):1.735426e-01):3.974490e-01):5.221637e-01):8.768814e-01,(((68:2.702658e+00,62:3.108118e+00):1.442466e-01,(32:8.412951e-01,58:1.048302e+00):1.550777e+00):1.558615e-01,((4:6.603309e-01,3:5.027499e-01):1.269408e+00,(69:2.174415e+00,(5:1.187837e+00,33:1.835833e+00):6.183069e-01):7.635491e-01):3.923213e-01):3.199220e-01):7.232784e-01,((53:8.382468e-01,(23:4.820334e-01,((18:1.690096e-01,19:2.253639e-01):1.215587e-01,42:3.314219e-01):2.169843e-01):5.235966e-01):1.627248e-01,((52:3.324372e-01,48:3.071508e-01):2.103532e-01,20:4.086009e-01):3.530154e-01):5.075453e-01):1.479735e-01):6.818723e-02):1.822355e-01,((28:1.034538e-01,43:1.624880e-01):3.023896e-01,(24:2.642632e-01,(44:1.974790e-01,15:1.822905e-01):1.154508e-01):1.804088e-01):3.710461e-01):1.132303e-01,54:1.144542e+00):7.516881e-02):1.270331e-01,(70:5.078921e-01,(50:4.223224e-01,22:4.483150e-01):3.876867e-01):4.925984e-01):2.559370e-01):1.423143e-01,(17:6.111805e-01,((71:3.111229e-01,37:2.661190e-01):3.425570e-02,14:2.730356e-01):3.238961e-01):5.592813e-02):1.095957e-01,1:8.045703e-01);
   tree gen.1098000 = [&U] (57:4.143442e-01,(((67:8.702324e-02,(60:8.500239e-02,16:6.025881e-02):6.393253e-02):3.533956e-01,((((6:1.672252e-01,12:1.155345e+00):1.633379e+00,((11:3.184853e+00,(10:5.008810e-01,36:4.768414e-01):1.586169e-01):3.565736e-01,13:1.537637e+00):1.096020e-01):3.821009e-01,(((((((66:3.881732e-02,38:3.182116e-02):1.253834e-01,27:1.354285e-01):3.553473e-01,41:4.132227e-01):5.872115e-01,(((49:2.084164e-01,21:3.578246e-01):2.978832e-01,55:8.394500e-01):2.114840e-01,((39:1.235338e-01,25:2.325935e-01):7.753253e-02,40:2.701159e-01):5.429734e-01):1.226475e-01):3.310468e-01,(((31:6.621030e-01,((59:5.080278e-02,29:8.331181e-02):8.973400e-01,(34:5.475854e-01,(47:6.982990e-01,((26:7.334910e-01,((64:1.888608e-01,73:2.966928e-01):1.662757e-01,(35:4.170170e-01,65:5.409499e-01):6.032716e-02):1.298758e-01):1.642404e-01,(61:3.469648e-01,74:2.689314e-01):3.797713e-01):9.518991e-02):2.343777e-01):9.385316e-02):6.659107e-02):3.817902e-01,63:1.388229e+00):4.026396e-01,(((72:8.938301e-01,((((2:2.050707e-01,30:3.854558e-01):1.587371e-01,9:2.153886e-01):1.887730e-01,(8:3.717900e-01,7:3.049716e-01):2.422580e-01):9.064744e-02,((56:8.846438e-02,75:8.345500e-02):5.860203e-02,(45:9.340248e-03,(46:2.209183e-03,51:2.128147e-03):1.236294e-02):1.681448e-01):3.769270e-01):5.059228e-01):1.138674e+00,(((62:3.011446e+00,(32:8.151281e-01,58:1.015697e+00):1.502543e+00):1.023795e-01,68:2.618597e+00):1.510138e-01,((4:6.397926e-01,3:4.435085e-01):1.522759e+00,(69:2.106784e+00,(5:1.150891e+00,33:1.782563e+00):5.169935e-01):4.205196e-01):3.801188e-01):3.099714e-01):7.007822e-01,((53:8.121747e-01,(23:4.670407e-01,((18:1.637529e-01,19:2.162858e-01):1.049422e-01,42:3.211136e-01):2.161988e-01):4.888390e-01):1.576636e-01,((52:3.079059e-01,48:2.975975e-01):2.325143e-01,20:3.958921e-01):3.420355e-01):3.649390e-01):2.374625e-01):9.135369e-02):1.765674e-01,((28:1.458566e-01,43:1.574341e-01):2.929844e-01,(24:2.642297e-01,(44:1.913368e-01,15:1.766207e-01):1.118599e-01):1.614762e-01):3.595054e-01):1.183712e-01,54:1.201343e+00):1.458118e-01):6.113525e-02,(70:4.920950e-01,(50:4.091869e-01,22:4.343710e-01):3.756284e-01):4.772771e-01):2.479766e-01):1.718399e-01,(17:5.921709e-01,((71:3.014460e-01,37:2.578418e-01):6.776130e-02,14:2.645433e-01):3.112819e-01):5.418859e-02):8.793410e-02,1:7.795456e-01);
   tree gen.1098500 = [&U] (57:4.205517e-01,(((67:8.832698e-02,(60:8.627586e-02,16:6.116158e-02):6.489034e-02):3.606532e-01,((((6:3.046747e-01,12:7.214031e-01):1.657849e+00,((11:4.205277e+00,(10:5.083850e-01,36:4.839852e-01):2.851109e-01):7.311739e-02,13:1.560673e+00):1.991836e-01):3.878254e-01,((((((((66:3.939886e-02,38:3.229789e-02):1.272618e-01,27:1.374574e-01):3.606709e-01,41:4.194134e-01):5.960088e-01,(((49:2.115388e-01,21:3.631854e-01):3.023460e-01,55:8.520263e-01):2.146524e-01,((39:9.495300e-02,25:2.360781e-01):7.869409e-02,40:2.741627e-01):5.511080e-01):1.490200e-01):3.360064e-01,(((72:9.072210e-01,((((2:2.081429e-01,30:3.912306e-01):1.611152e-01,9:2.131019e-01):1.916011e-01,(8:3.773600e-01,7:3.095406e-01):2.458874e-01):9.200548e-02,((56:1.328778e-01,75:8.470528e-02):5.947998e-02,(45:9.480179e-03,(46:2.242280e-03,51:3.337945e-03):1.254816e-02):1.706639e-01):3.462630e-01):5.135023e-01):1.155733e+00,(((62:3.056562e+00,68:2.657828e+00):7.321115e-02,(32:8.159553e-01,58:1.030913e+00):1.537902e+00):2.167544e-01,((4:6.493776e-01,3:4.501529e-01):1.545572e+00,(69:2.138347e+00,(5:1.168134e+00,33:1.809269e+00):5.247389e-01):6.539278e-01):2.012264e-01):3.029040e-01):7.112810e-01,((53:8.243423e-01,(23:4.740376e-01,((18:1.662062e-01,19:2.195261e-01):1.065144e-01,42:3.259244e-01):2.194378e-01):4.961626e-01):1.836260e-01,((52:3.125188e-01,48:3.020560e-01):2.359977e-01,20:4.309571e-01):3.471597e-01):3.704063e-01):2.415905e-01):9.055833e-02,((31:6.720223e-01,((59:5.156388e-02,29:8.455995e-02):8.067254e-01,(34:5.778388e-01,(47:7.087606e-01,((26:7.444798e-01,((64:1.602438e-01,73:2.681764e-01):1.687668e-01,(35:4.232645e-01,65:5.258106e-01):5.521348e-02):1.188215e-01):1.436821e-01,(61:3.521628e-01,74:2.729604e-01):3.854609e-01):9.620216e-02):2.378890e-01):8.135568e-02):8.948499e-02):4.753151e-01,63:1.409027e+00):4.086717e-01):1.792126e-01,54:1.219341e+00):7.277067e-02,((28:1.480418e-01,43:1.597927e-01):2.973737e-01,(24:2.681883e-01,(44:1.942033e-01,15:1.792668e-01):1.135358e-01):2.549736e-01):3.648914e-01):1.479963e-01):6.205115e-02,(70:4.951685e-01,(50:2.983495e-01,22:4.408785e-01):4.033027e-01):5.592457e-01):1.910506e-01):1.854442e-01,(17:5.816436e-01,((71:2.923079e-01,37:2.617047e-01):6.877647e-02,14:2.685066e-01):3.159454e-01):6.875691e-02):8.925149e-02,1:7.912244e-01);
   tree gen.1099000 = [&U] (((67:8.882526e-02,(60:8.676256e-02,16:6.150661e-02):6.525640e-02):3.504043e-01,((((6:3.063935e-01,12:7.254727e-01):1.667202e+00,((10:5.112529e-01,36:4.867155e-01):3.489522e-01,(13:1.514065e+00,11:4.229000e+00):1.998927e-02):2.003072e-01):3.900132e-01,((((((((66:3.962112e-02,38:3.396987e-02):1.183576e-01,27:1.382328e-01):3.627056e-01,41:4.217794e-01):5.993710e-01,(((49:2.127322e-01,21:3.652342e-01):4.866403e-01,55:8.568328e-01):2.158633e-01,((39:9.548866e-02,25:2.374099e-01):7.913802e-02,40:2.757093e-01):5.542169e-01):1.189102e-01):2.707886e-01,(((72:9.123389e-01,((((2:2.093171e-01,30:3.934376e-01):1.620241e-01,9:2.143040e-01):1.926820e-01,(8:3.794888e-01,7:3.112868e-01):2.472745e-01):9.252450e-02,((56:9.519761e-02,75:8.518312e-02):7.603842e-02,(45:9.533659e-03,(46:2.254929e-03,51:5.064921e-03):1.261894e-02):1.067419e-01):3.482164e-01):5.163991e-01):1.162253e+00,(((4:6.031208e-01,3:4.526924e-01):1.554291e+00,(69:2.150410e+00,(5:1.174723e+00,33:1.819475e+00):7.489010e-01):6.576167e-01):2.891539e-01,(((32:1.118900e+00,58:9.182026e-01):1.669115e+00,68:2.747135e+00):3.283269e-02,62:3.073805e+00):2.116451e-01):3.046127e-01):7.846140e-01,((53:8.289926e-01,(23:4.793713e-01,((18:1.536118e-01,19:2.207645e-01):1.459567e-01,42:3.277630e-01):2.856793e-01):4.989616e-01):1.846619e-01,((52:3.142818e-01,48:3.037599e-01):2.373291e-01,20:4.333883e-01):3.491181e-01):4.574150e-01):2.097971e-01):8.531981e-02,((31:6.758134e-01,((59:5.185477e-02,29:8.503697e-02):8.112763e-01,(34:5.810985e-01,(47:7.127589e-01,((26:7.486796e-01,((64:1.611477e-01,73:2.696893e-01):1.697188e-01,(35:3.712883e-01,65:5.287768e-01):7.896788e-02):1.194918e-01):1.444926e-01,(61:3.541495e-01,74:2.745002e-01):3.876353e-01):8.581359e-02):2.392310e-01):8.181463e-02):8.998980e-02):3.547882e-01,63:1.416976e+00):3.247143e-01):1.849117e-01,54:1.226219e+00):3.490053e-02,((28:1.102380e-01,43:1.606941e-01):3.772868e-01,(24:2.436083e-01,(44:2.244339e-01,15:1.802781e-01):1.141762e-01):1.275028e-01):3.669498e-01):1.488312e-01):6.929240e-02,(70:4.979618e-01,(50:2.927929e-01,22:4.433656e-01):4.055778e-01):5.624005e-01):1.921283e-01):8.117014e-02,((17:5.849248e-01,((71:2.939569e-01,37:3.063545e-01):7.068168e-02,14:2.743321e-01):2.138821e-01):4.757295e-02,57:4.229242e-01):1.167701e-01,1:7.956879e-01);
   tree gen.1099500 = [&U] (((17:5.866662e-01,((71:2.948321e-01,37:3.072666e-01):7.089212e-02,14:2.751489e-01):2.145189e-01):4.771458e-02,57:4.241833e-01):1.159262e-01,((67:8.908971e-02,(60:8.702087e-02,16:6.168972e-02):6.545068e-02):3.514476e-01,(((((6:2.524639e-01,12:7.276326e-01):1.731251e+00,13:1.598191e+00):1.720877e-01,(11:3.111540e+00,(36:4.631531e-01,10:5.127750e-01):3.754525e-02):3.504218e-01):4.877547e-01,((((((((66:3.973908e-02,38:3.407100e-02):1.187100e-01,27:1.386444e-01):3.637854e-01,41:4.230351e-01):6.011555e-01,(((49:2.133655e-01,21:3.702029e-01):3.042600e-01,55:8.593838e-01):2.165059e-01,((39:9.577295e-02,25:2.336387e-01):7.937363e-02,40:2.765301e-01):5.558669e-01):1.702301e-01):2.715948e-01,(((72:9.150551e-01,((((2:1.997876e-01,30:3.946089e-01):1.625065e-01,9:2.149421e-01):1.589896e-01,(8:3.806186e-01,7:3.122135e-01):2.559833e-01):9.279997e-02,((56:9.548104e-02,75:8.543673e-02):5.902124e-02,(45:9.562043e-03,(46:2.770988e-03,51:5.080000e-03):1.265651e-02):1.070597e-01):3.478757e-01):5.179365e-01):7.231580e-01,(((4:5.002815e-01,3:4.540401e-01):1.369805e+00,(69:2.156812e+00,(5:1.178221e+00,33:1.824892e+00):7.511307e-01):3.444610e-01):3.991772e-01,((32:1.122232e+00,58:9.209363e-01):1.674084e+00,(68:2.755313e+00,62:2.411625e+00):7.220328e-02):2.050545e-01):3.055196e-01):8.790320e-01,((53:8.314607e-01,(23:4.954868e-01,((18:1.851802e-01,19:2.214218e-01):1.441512e-01,42:2.870445e-01):2.865299e-01):5.366474e-01):1.852117e-01,((52:3.152175e-01,48:3.046643e-01):2.380356e-01,20:4.346785e-01):3.501575e-01):2.761366e-01):2.221459e-01):8.557383e-02,((31:6.778254e-01,((59:5.200915e-02,29:8.529015e-02):8.136917e-01,(34:5.828286e-01,(47:7.148809e-01,((26:7.509086e-01,((64:1.616275e-01,73:2.704922e-01):1.702241e-01,(35:3.723937e-01,65:5.303511e-01):1.023126e-01):6.754739e-02):1.449228e-01,(61:3.552039e-01,74:3.063828e-01):3.887894e-01):1.321559e-01):2.399433e-01):8.205821e-02):1.009970e-01):4.639035e-01,63:1.250266e+00):2.374388e-01):1.854622e-01,54:1.229870e+00):3.500443e-02,((28:1.105662e-01,43:1.611725e-01):3.109223e-01,(24:2.443336e-01,(44:2.015987e-01,15:1.808148e-01):1.145162e-01):1.278824e-01):4.959557e-01):1.505224e-01):6.949870e-02,(70:5.018633e-01,(50:2.936646e-01,22:3.692299e-01):4.067853e-01):5.640749e-01):2.086573e-01):8.493839e-02,1:7.980569e-01);
   tree gen.1100000 = [&U] (((17:5.790526e-01,((71:2.910058e-01,37:3.160986e-01):4.316649e-02,14:2.715780e-01):2.160772e-01):1.272375e-01,((67:1.215637e-01,(60:9.523012e-02,16:6.088913e-02):6.460127e-02):3.468865e-01,(((((6:2.061873e-01,12:7.181895e-01):1.708783e+00,13:1.571019e+00):1.698544e-01,(11:3.071159e+00,(36:4.571424e-01,10:5.061203e-01):5.949850e-02):3.583109e-01):4.879304e-01,((((((((66:4.059848e-02,38:3.362883e-02):1.171694e-01,27:1.434781e-01):3.590643e-01,41:4.175451e-01):7.379260e-01,(((49:2.105965e-01,21:3.653985e-01):3.003113e-01,55:8.482308e-01):2.136962e-01,((39:9.453002e-02,25:2.306066e-01):9.819839e-02,40:3.100667e-01):5.486530e-01):1.680209e-01):1.703292e-01,(((72:9.031797e-01,((((2:1.971948e-01,30:3.894878e-01):1.537174e-01,9:2.121526e-01):1.569262e-01,(8:3.756790e-01,7:3.081617e-01):2.526612e-01):1.449276e-01,((56:1.044237e-01,75:8.432795e-02):5.825528e-02,(45:9.437949e-03,(46:1.824826e-03,51:2.304412e-03):1.249226e-02):1.056703e-01):3.101554e-01):5.104622e-01):7.137729e-01,(((4:4.937889e-01,3:4.481477e-01):1.352028e+00,(69:2.128822e+00,(5:1.162930e+00,33:1.801209e+00):7.413826e-01):4.661434e-01):3.939968e-01,((32:7.361210e-01,58:9.089845e-01):1.652358e+00,(68:2.719555e+00,62:2.380328e+00):2.006724e-01):6.777204e-02):3.015547e-01):8.676241e-01,((53:8.206702e-01,(23:4.890565e-01,((18:1.922063e-01,19:2.185482e-01):1.422804e-01,42:2.833193e-01):2.828113e-01):6.549510e-01):1.828080e-01,((52:3.111266e-01,48:4.022998e-01):2.101711e-01,20:4.290374e-01):3.456132e-01):2.725530e-01):2.590897e-01):1.054017e-01,((31:6.690287e-01,((59:5.654220e-02,29:8.418326e-02):8.031317e-01,(34:5.752647e-01,(47:7.056033e-01,((26:7.411634e-01,((64:1.595299e-01,73:2.669818e-01):1.792314e-01,(35:3.369079e-01,65:5.234683e-01):1.009848e-01):6.667077e-02):1.430420e-01,(61:3.505941e-01,74:3.024066e-01):3.837438e-01):1.603017e-01):1.441491e-01):8.099327e-02):8.777577e-02):4.578831e-01,63:1.234040e+00):1.666510e-01):1.830553e-01,54:1.213909e+00):1.759284e-02,((28:1.289088e-01,43:1.590809e-01):3.068872e-01,(24:2.411627e-01,(44:1.876860e-01,15:1.784682e-01):1.130300e-01):1.262228e-01):5.474194e-01):1.265096e-01):8.066462e-02,(70:4.953502e-01,(50:2.898535e-01,22:3.644381e-01):4.015061e-01):4.370374e-01):2.059494e-01):8.721813e-02):1.144218e-01,57:4.186783e-01,1:7.876998e-01);
   tree gen.1100500 = [&U] (((17:5.866054e-01,((71:2.948015e-01,37:2.492606e-01):4.923670e-02,14:2.751204e-01):2.224901e-01):1.334475e-01,((67:1.231494e-01,(60:9.647225e-02,16:6.168333e-02):2.254592e-02):3.514111e-01,(((((6:3.880431e-01,12:7.275572e-01):1.731071e+00,13:1.591510e+00):7.780521e-02,(11:3.111218e+00,(36:4.631051e-01,10:5.127219e-01):3.435474e-01):9.465250e-02):4.942946e-01,((((((((66:4.112802e-02,38:3.406747e-02):1.186977e-01,27:1.453495e-01):3.637477e-01,41:4.229913e-01):7.475511e-01,(((49:3.109009e-01,21:3.701645e-01):3.042284e-01,55:8.592947e-01):2.164835e-01,((39:9.576302e-02,25:2.336145e-01):1.250137e-01,40:3.141110e-01):5.558093e-01):1.702125e-01):1.810602e-01,(((72:9.149602e-01,((((2:1.997669e-01,30:3.945680e-01):1.892021e-01,9:2.149198e-01):1.589731e-01,(8:3.805791e-01,7:3.121812e-01):2.559568e-01):1.365063e-01,((56:1.057858e-01,75:8.542787e-02):6.653143e-02,(45:9.561052e-03,(46:1.282438e-03,51:2.733798e-03):1.056713e-02):1.112148e-01):3.142008e-01):5.171204e-01):7.230830e-01,(((4:5.002296e-01,3:4.539930e-01):1.369663e+00,(69:2.165115e+00,(5:1.178099e+00,33:1.824703e+00):7.761223e-01):4.722235e-01):3.991358e-01,((32:1.050381e+00,58:9.208408e-01):1.330658e+00,(68:2.014565e+00,62:2.411375e+00):3.922834e-01):9.135537e-02):3.054880e-01):8.789408e-01,((53:7.805146e-01,(23:4.954354e-01,((18:1.947134e-01,19:2.213988e-01):1.441362e-01,42:2.870147e-01):1.841134e-01):6.634938e-01):1.952189e-01,((52:3.151848e-01,48:2.745150e-01):1.946438e-01,20:4.346335e-01):3.501212e-01):2.761080e-01):2.624691e-01):1.119921e-01,((31:6.777552e-01,((59:6.166894e-02,29:6.371148e-02):8.136073e-01,(34:5.827682e-01,(47:7.148068e-01,((26:7.508307e-01,((64:1.392907e-01,73:2.704641e-01):1.947590e-01,(35:5.273498e-01,65:5.302961e-01):1.023019e-01):6.754038e-02):1.449078e-01,(61:2.919565e-01,74:3.063510e-01):3.887491e-01):1.144890e-01):1.084578e-01):1.126819e-01):9.438808e-02):3.975821e-01,63:1.250136e+00):2.733976e-01):1.854430e-01,54:1.229742e+00):1.782231e-02,((28:1.315527e-01,43:1.611558e-01):3.108901e-01,(24:2.443083e-01,(44:1.901340e-01,15:1.807961e-01):1.145043e-01):1.278691e-01):5.545596e-01):1.281597e-01):8.171676e-02,(70:5.018112e-01,(50:3.064203e-01,22:3.691916e-01):3.905729e-01):4.427378e-01):2.086356e-01):6.922842e-02):1.538367e-01,57:4.241393e-01,1:8.107373e-01);
   tree gen.1101000 = [&U] (((17:6.217293e-01,((71:2.545840e-01,37:2.641855e-01):5.218483e-02,14:2.915936e-01):2.358121e-01):1.414379e-01,((67:1.305231e-01,(60:1.022487e-01,16:6.537672e-02):4.622532e-02):4.284337e-01,((((36:4.908343e-01,10:5.434219e-01):3.732161e-01,(((6:4.112778e-01,12:7.711208e-01):1.834722e+00,13:1.686805e+00):3.056342e-02,11:3.238934e+00):9.611077e-02):4.878860e-01,((((((((66:3.684873e-02,38:3.610731e-02):1.258049e-01,27:1.540525e-01):4.173995e-01,41:4.483186e-01):7.384833e-01,(((49:3.295166e-01,21:3.923287e-01):3.368505e-01,55:9.107463e-01):2.294458e-01,((39:1.182069e-01,25:2.476026e-01):1.072034e-01,40:3.329189e-01):5.890893e-01):1.804042e-01):2.824813e-01,(((72:9.697449e-01,((((2:2.117282e-01,30:4.001986e-01):2.005309e-01,9:2.277885e-01):1.684919e-01,(8:4.033669e-01,7:3.308735e-01):4.353256e-01):1.446798e-01,((56:1.121199e-01,75:9.054301e-02):7.051510e-02,(45:4.136919e-03,(46:1.277349e-03,51:3.460444e-03):1.707844e-02):1.178739e-01):3.330141e-01):5.427382e-01):7.663787e-01,(((4:5.301816e-01,3:4.811766e-01):1.451674e+00,(69:2.294754e+00,(5:1.248639e+00,33:1.933960e+00):8.225939e-01):5.496570e-01):4.230347e-01,((32:9.523270e-01,58:9.759776e-01):1.410333e+00,(68:1.565213e+00,62:2.555760e+00):4.703257e-01):1.065360e-01):3.237795e-01):9.315688e-01,((53:8.146094e-01,(23:5.251004e-01,((18:2.063721e-01,19:2.346554e-01):1.092293e-01,42:2.566095e-01):1.951375e-01):7.032215e-01):1.333935e-01,((52:3.340570e-01,48:2.457858e-01):2.803115e-01,20:4.606578e-01):3.710853e-01):3.113442e-01):2.392408e-01):1.293945e-01,((31:7.183368e-01,((59:6.536147e-02,29:6.092614e-02):6.469985e-01,(34:6.176623e-01,(47:7.576070e-01,((26:7.957879e-01,((64:1.476309e-01,73:2.866586e-01):1.912586e-01,(35:5.589258e-01,65:5.620484e-01):7.926276e-02):8.995311e-02):1.535844e-01,(61:3.094378e-01,74:3.246943e-01):3.402798e-01):9.563890e-02):1.697107e-01):1.194290e-01):1.000397e-01):4.213879e-01,63:1.324990e+00):2.897677e-01):1.965467e-01,54:1.303375e+00):5.405384e-02,((28:1.394296e-01,43:1.708053e-01):3.273316e-01,(24:2.589366e-01,(44:2.015186e-01,15:1.808725e-01):1.213604e-01):1.355255e-01):5.003995e-01):1.358335e-01):9.022754e-02,(70:5.318580e-01,(50:3.247677e-01,22:3.912976e-01):4.139590e-01):4.339301e-01):3.134122e-01):7.337358e-02):6.674977e-02,57:4.495354e-01,1:8.592815e-01);
   tree gen.1101500 = [&U] (((17:5.880786e-01,((71:2.408048e-01,37:2.498866e-01):8.776272e-02,14:2.758113e-01):2.258358e-01):1.337827e-01,((67:1.234586e-01,(60:9.671453e-02,16:6.183824e-02):4.372340e-02):4.052450e-01,((((36:4.642682e-01,10:5.140095e-01):4.747708e-01,(((6:3.890176e-01,12:7.293844e-01):1.021230e+00,13:1.402285e+00):2.955073e-01,11:3.063629e+00):6.224021e-02):4.614795e-01,((54:1.232831e+00,((28:9.998841e-02,43:1.418176e-01):3.200460e-01,(24:2.449218e-01,(44:1.906115e-01,15:1.710828e-01):1.147919e-01):1.640522e-01):4.479329e-01):5.112821e-02,((((((66:3.485432e-02,38:3.741212e-02):1.243414e-01,27:1.706394e-01):4.165856e-01,41:4.049120e-01):6.181111e-01,(((49:3.116817e-01,21:3.741399e-01):3.186187e-01,55:8.614527e-01):2.170272e-01,((39:8.964471e-02,25:2.342012e-01):1.014011e-01,40:3.148999e-01):5.572052e-01):1.239540e-01):2.671921e-01,(((72:9.172581e-01,((((2:2.002686e-01,30:3.785381e-01):1.896773e-01,9:1.959703e-01):1.344482e-01,(8:3.815349e-01,7:4.789157e-01):2.321925e-01):2.184848e-01,((56:1.060515e-01,75:8.564242e-02):6.669852e-02,(45:9.600963e-03,(46:3.520238e-03,51:3.390221e-03):1.258115e-02):1.114941e-01):3.149899e-01):5.133628e-01):7.248990e-01,((((4:5.014859e-01,3:4.551332e-01):1.373103e+00,(69:2.170552e+00,(5:1.022769e+00,33:1.620446e+00):8.087379e-01):5.199072e-01):4.001382e-01,(32:9.007829e-01,58:9.231534e-01):1.268812e+00):1.035721e-01,(68:1.533088e+00,62:2.417431e+00):5.975920e-01):3.062552e-01):8.811483e-01,((53:7.705192e-01,(23:4.966797e-01,((18:1.952024e-01,19:2.219548e-01):1.033173e-01,42:2.427207e-01):1.845758e-01):6.651601e-01):2.196108e-01,((52:3.159763e-01,48:2.324828e-01):3.039049e-01,20:4.194798e-01):3.510005e-01):2.944929e-01):2.262920e-01):1.223911e-01,((31:6.794573e-01,((59:6.182382e-02,29:6.751143e-02):6.119801e-01,(34:6.504624e-01,(47:7.166020e-01,((26:7.527164e-01,((64:1.396405e-01,73:2.711434e-01):1.809068e-01,(35:5.286742e-01,65:5.316279e-01):7.587844e-02):8.508445e-02):1.452717e-01,(61:2.926897e-01,74:3.071204e-01):3.218624e-01):6.621557e-02):2.342556e-01):1.107221e-01):8.219430e-02):3.606697e-01,63:1.253276e+00):2.740842e-01):1.859087e-01):1.284816e-01):1.019854e-01,(70:5.622659e-01,(50:3.071898e-01,22:3.813414e-01):3.915538e-01):4.104439e-01):2.196161e-01):6.940228e-02):6.313698e-02,57:4.252045e-01,1:8.127734e-01);
   tree gen.1102000 = [&U] (((17:5.818659e-01,((71:2.382609e-01,37:2.472468e-01):8.683557e-02,14:2.728975e-01):2.234500e-01):1.072311e-01,((67:1.221544e-01,(60:9.569281e-02,16:6.118496e-02):4.326149e-02):4.009638e-01,(((((6:1.583875e-01,12:7.216789e-01):1.778320e+00,13:1.173539e+00):2.923855e-01,((36:4.832880e-01,10:4.811497e-01):1.741123e-01,11:3.031263e+00):2.899962e-01):5.153419e-01,((54:1.219807e+00,((28:9.893210e-02,43:1.403194e-01):3.166650e-01,(24:2.423344e-01,(44:1.885979e-01,15:1.791454e-01):1.135792e-01):1.348965e-01):4.432008e-01):5.110220e-02,((((((66:3.448611e-02,38:3.701689e-02):1.230279e-01,27:1.688367e-01):4.121846e-01,41:4.006344e-01):6.115812e-01,(((49:2.441589e-01,21:3.701873e-01):3.152527e-01,55:8.523521e-01):2.147344e-01,((39:8.869767e-02,25:2.317271e-01):1.003298e-01,40:2.391827e-01):5.495885e-01):1.226445e-01):2.643694e-01,(((72:9.075679e-01,((((2:1.981529e-01,30:4.088928e-01):1.541317e-01,9:2.952665e-01):1.843645e-01,(8:3.775043e-01,7:3.064450e-01):2.236852e-01):2.161766e-01,((56:1.049311e-01,75:8.473767e-02):6.599389e-02,(45:9.206500e-03,(46:3.483049e-03,51:3.354406e-03):1.244824e-02):1.103162e-01):1.307669e-01):5.079395e-01):9.491640e-01,((((4:4.961880e-01,3:4.503250e-01):1.358597e+00,(69:2.147622e+00,(5:1.011964e+00,33:1.603327e+00):5.377612e-01):5.094658e-01):3.959110e-01,(32:8.912667e-01,58:9.134009e-01):1.339461e+00):1.725916e-01,(68:1.516892e+00,62:2.391893e+00):4.621137e-01):3.030198e-01):8.718395e-01,((53:7.623792e-01,(23:4.914326e-01,((18:1.811310e-01,19:2.196100e-01):1.041645e-01,42:2.625919e-01):1.746693e-01):5.968568e-01):1.275400e-01,((52:3.126383e-01,48:3.401405e-01):1.649524e-01,20:4.150482e-01):4.300830e-01):2.913818e-01):2.239014e-01):1.210981e-01,((31:6.722793e-01,((59:6.117069e-02,29:8.351847e-02):7.542556e-01,(34:6.435907e-01,(47:7.090315e-01,((26:7.987015e-01,(((64:1.381653e-01,73:2.682789e-01):1.943445e-01,35:4.293957e-01):1.789014e-01,65:5.260116e-01):1.843375e-02):1.260815e-01,(61:2.895976e-01,74:3.038759e-01):3.184622e-01):6.551604e-02):2.164068e-01):8.259381e-02):1.492237e-01):3.568595e-01,63:1.240036e+00):2.711887e-01):1.888934e-01):1.271242e-01):1.009080e-01,(70:5.563259e-01,(50:3.039446e-01,22:3.773127e-01):3.874173e-01):5.144228e-01):2.172960e-01):6.866909e-02):4.951737e-02,57:4.207125e-01,1:8.041870e-01);
   tree gen.1102500 = [&U] (((17:6.078293e-01,((71:2.488923e-01,37:2.582791e-01):9.071024e-02,14:2.850745e-01):2.334206e-01):1.120158e-01,((67:1.276050e-01,(60:9.996270e-02,16:6.391509e-02):4.519186e-02):4.188551e-01,((((((6:1.654549e-01,12:7.952150e-01):1.862917e+00,13:1.225903e+00):2.788411e-01,11:3.166521e+00):1.279056e-01,(36:4.947491e-01,10:5.026190e-01):4.500664e-01):5.383369e-01,((54:1.274236e+00,((28:1.033465e-01,43:1.465805e-01):3.307948e-01,(24:2.531476e-01,(44:1.970132e-01,15:1.871390e-01):1.186472e-01):1.409157e-01):4.629767e-01):4.490338e-02,((((((66:3.602491e-02,38:3.866861e-02):1.285175e-01,27:1.763704e-01):3.858024e-01,41:4.185110e-01):5.962551e-01,(((49:2.550535e-01,21:3.867054e-01):3.293195e-01,55:8.903847e-01):2.243161e-01,((39:9.265544e-02,25:2.420669e-01):1.048066e-01,40:2.498552e-01):5.741116e-01):1.281170e-01):2.925480e-01,(((72:9.480643e-01,((((2:2.069946e-01,30:3.791410e-01):1.525343e-01,9:3.084415e-01):1.925909e-01,(8:3.943488e-01,7:3.201189e-01):2.464391e-01):2.258226e-01,((56:1.096132e-01,75:8.851873e-02):5.520318e-02,(45:9.617302e-03,(46:1.470214e-03,51:2.926427e-03):1.300369e-02):1.152386e-01):1.511888e-01):5.568467e-01):9.915165e-01,((((4:4.401431e-01,3:4.704189e-01):1.419219e+00,(69:2.243450e+00,(5:1.599044e+00,33:1.674869e+00):5.617565e-01):5.735888e-01):4.135769e-01,(68:1.654507e+00,62:2.498621e+00):4.096448e-01):1.825159e-01,(32:9.310358e-01,58:1.109717e+00):1.399228e+00):2.353922e-01):9.107417e-01,((53:7.963971e-01,(23:6.258005e-01,((18:1.827335e-01,19:2.294092e-01):9.109000e-02,42:2.743090e-01):1.824632e-01):6.234891e-01):2.344045e-01,((52:3.265884e-01,48:3.553179e-01):2.308061e-01,20:4.335680e-01):4.492737e-01):3.043835e-01):2.338921e-01):1.320447e-01,((31:7.022769e-01,((59:7.124190e-02,29:8.724514e-02):7.879111e-01,(34:6.723083e-01,(47:8.800338e-01,((26:8.343402e-01,(((64:1.443303e-01,73:2.802498e-01):2.030163e-01,35:4.485557e-01):6.455606e-02,65:5.494827e-01):1.925628e-02):1.317074e-01,(61:3.196907e-01,74:3.174351e-01):3.915129e-01):6.843942e-02):2.260630e-01):8.627921e-02):1.558821e-01):3.727828e-01,63:1.295367e+00):2.736847e-01):1.973220e-01):1.458161e-01):1.054106e-01,(70:5.811496e-01,(50:3.175069e-01,22:3.941488e-01):4.047041e-01):4.833142e-01):2.126272e-01):8.536765e-02):5.336470e-02,57:4.230321e-01,1:8.400705e-01);
   tree gen.1103000 = [&U] (((17:6.180078e-01,((71:2.530601e-01,37:2.626042e-01):8.966221e-02,14:2.898482e-01):2.373293e-01):1.328074e-01,((67:1.297418e-01,(60:1.016366e-01,16:6.498539e-02):4.594862e-02):4.258692e-01,((((((6:2.033510e-01,12:8.085314e-01):1.894113e+00,13:1.246431e+00):3.916956e-01,11:3.219546e+00):1.688144e-01,(36:5.030340e-01,10:5.110356e-01):4.576031e-01):5.473517e-01,((((28:1.050771e-01,43:1.490351e-01):3.363342e-01,(24:2.573867e-01,(44:2.003124e-01,15:1.902727e-01):1.234920e-01):1.432754e-01):4.707296e-01,((((((66:3.662817e-02,38:2.826866e-02):1.306696e-01,27:2.000496e-01):3.922629e-01,41:3.580117e-01):6.371226e-01,(((49:2.845144e-01,21:3.931811e-01):3.348342e-01,55:9.052948e-01):2.280724e-01,((39:9.420701e-02,25:2.461205e-01):1.065617e-01,40:2.540392e-01):5.837255e-01):2.424178e-01):2.220324e-01,(((72:9.639403e-01,((((2:2.104609e-01,30:3.854900e-01):1.550885e-01,9:3.136066e-01):1.958160e-01,(8:4.009525e-01,7:3.854215e-01):3.737907e-01):2.318828e-01,((56:1.114488e-01,75:9.000104e-02):5.612759e-02,(45:1.224475e-02,(46:1.494833e-03,51:2.975432e-03):1.322144e-02):1.302603e-01):1.537206e-01):5.661715e-01):1.008120e+00,((((4:4.475136e-01,3:4.782964e-01):1.442985e+00,(69:2.281018e+00,(5:1.397011e+00,33:1.702915e+00):4.958482e-01):7.359767e-01):3.951529e-01,(68:1.682213e+00,62:2.540462e+00):3.475127e-01):1.799691e-03,(32:9.466266e-01,58:1.050417e+00):1.422660e+00):4.424517e-01):9.259927e-01,((53:8.097333e-01,(23:6.362800e-01,((18:2.220426e-01,19:2.332508e-01):1.335827e-01,42:2.789025e-01):1.855187e-01):6.339298e-01):1.438767e-01,((52:3.320574e-01,48:3.612679e-01):2.346711e-01,20:3.993520e-01):3.825905e-01):4.254677e-01):1.862048e-01):1.342559e-01,((31:7.140370e-01,((59:4.438591e-02,29:8.870612e-02):8.011052e-01,(34:6.835665e-01,(47:8.947706e-01,((26:8.483118e-01,((64:1.467472e-01,73:2.849427e-01):2.064160e-01,(65:4.779372e-01,35:4.574286e-01):6.735063e-02):1.506239e-02):1.339129e-01,(61:3.250441e-01,74:3.227507e-01):3.980690e-01):8.901758e-02):1.485633e-01):1.553703e-01):8.164570e-02):4.046522e-01,63:1.317059e+00):3.821843e-01):2.006263e-01):4.565532e-02,54:1.295573e+00):1.482579e-01):1.071758e-01,(70:5.908814e-01,(50:3.228237e-01,22:4.007490e-01):4.114812e-01):4.914076e-01):2.161878e-01):8.679719e-02):5.645324e-02,57:4.167004e-01,1:8.541381e-01);
   tree gen.1103500 = [&U] (((((((28:1.656591e-01,43:1.255816e-01):2.865655e-01,(24:2.560833e-01,(44:2.012703e-01,15:1.622981e-01):1.371474e-01):1.952140e-01):4.713687e-01,(((((34:7.042546e-01,(47:6.387496e-01,((61:3.666865e-01,74:2.834327e-01):3.286138e-01,(((35:3.941096e-01,65:5.647371e-01):6.160051e-02,(64:2.360958e-01,73:2.548998e-01):2.353189e-01):5.760670e-02,26:7.686628e-01):1.259236e-01):1.242501e-01):1.584791e-01):1.015255e-01,(59:4.226246e-02,29:7.054730e-02):6.852268e-01):9.514867e-02,31:7.300960e-01):3.426557e-01,63:1.298512e+00):2.506640e-01,(((((62:2.567866e+00,(32:7.413575e-01,58:1.018340e+00):1.111959e+00):3.239398e-01,(68:2.030646e+00,(((33:1.781719e+00,5:1.498527e+00):8.206868e-01,69:1.846149e+00):7.092694e-01,(3:3.791733e-01,4:5.331575e-01):1.540111e+00):2.397838e-01):1.876303e-01):1.863560e-01,(72:7.301080e-01,(((75:9.189652e-02,56:1.072837e-01):4.188943e-02,((51:2.826051e-03,46:1.814807e-03):6.628249e-03,45:2.005978e-02):1.532950e-01):3.118856e-01,((9:2.052945e-01,(2:2.233605e-01,30:3.617985e-01):1.470377e-01):1.843499e-01,(8:2.781831e-01,7:4.124135e-01):2.695082e-01):1.284351e-01):6.147561e-01):7.665401e-01):1.025026e+00,((20:4.331614e-01,(52:3.212421e-01,48:2.942421e-01):1.956518e-01):4.261801e-01,(53:8.122076e-01,(((19:1.928079e-01,18:1.620075e-01):1.482661e-01,42:3.008547e-01):2.012250e-01,23:4.700960e-01):3.274835e-01):1.516255e-01):3.104399e-01):2.218791e-01,((((49:3.225685e-01,21:3.569788e-01):3.475091e-01,55:8.039055e-01):1.640336e-01,(40:2.317706e-01,(39:9.881885e-02,25:1.992391e-01):1.681609e-01):5.105801e-01):1.593836e-01,(41:3.163793e-01,(27:1.951775e-01,(66:4.071237e-02,38:2.030899e-02):1.235346e-01):3.377093e-01):6.337365e-01):2.216550e-01):9.378633e-02):2.505515e-01):3.458437e-02,54:1.105742e+00):1.226784e-01,((11:3.238858e+00,((12:1.053781e+00,6:6.695707e-02):1.693060e+00,13:1.330206e+00):1.658098e-01):2.361843e-01,(10:4.807541e-01,36:4.973328e-01):3.525975e-01):5.415467e-01):1.429275e-01,((50:3.562196e-01,22:4.272793e-01):3.445076e-01,70:5.380753e-01):4.801807e-01):2.387236e-01,(57:4.360283e-01,((17:5.437135e-01,((60:9.853743e-02,16:5.449773e-02):8.729576e-02,67:1.030208e-01):4.549450e-01):1.066479e-01,((71:2.654885e-01,37:2.512797e-01):1.277047e-01,14:2.236134e-01):2.970080e-01):5.019484e-02):1.209666e-01,1:7.286511e-01);
   tree gen.1104000 = [&U] (((((((28:1.667944e-01,43:1.264423e-01):2.885295e-01,(24:2.578383e-01,(44:2.207086e-01,15:1.634104e-01):1.380874e-01):1.965519e-01):4.745992e-01,(((((34:7.090812e-01,(47:7.120794e-01,((61:3.691996e-01,74:2.853752e-01):3.308660e-01,(((35:3.968106e-01,65:5.686075e-01):9.864077e-02,(64:2.377138e-01,73:2.566467e-01):2.369316e-01):7.591104e-02,26:7.739308e-01):1.267866e-01):1.251017e-01):1.595652e-01):4.737169e-02,(59:4.255211e-02,29:7.103079e-02):6.899229e-01):1.236821e-01,31:7.350996e-01):5.296499e-01,63:1.307412e+00):2.523819e-01,(((((62:2.585465e+00,(32:7.464383e-01,58:1.021919e+00):1.119580e+00):3.803219e-01,(68:2.044563e+00,(((33:1.793930e+00,5:1.508797e+00):5.960340e-01,69:2.450034e+00):7.141303e-01,(3:3.817720e-01,4:5.368114e-01):1.550666e+00):1.029790e-01):1.889163e-01):1.876331e-01,(72:7.351117e-01,(((75:8.317321e-02,56:1.080190e-01):4.217651e-02,((51:2.845420e-03,46:1.915628e-03):6.673676e-03,45:2.019726e-02):1.543456e-01):3.140230e-01,((9:2.067015e-01,(2:2.248913e-01,30:3.676754e-01):1.556118e-01):1.856133e-01,(8:3.425656e-01,7:4.679900e-01):2.713552e-01):1.293153e-01):6.189693e-01):8.712279e-01):1.032051e+00,((20:4.361301e-01,(52:3.234437e-01,48:2.962587e-01):1.955199e-01):4.291009e-01,(53:8.177741e-01,(((19:1.977707e-01,18:1.631178e-01):1.492822e-01,42:3.029166e-01):2.026041e-01,23:4.733178e-01):4.256252e-01):1.589808e-01):3.125675e-01):2.099955e-01,((((49:3.247792e-01,21:3.594254e-01):3.498908e-01,55:8.094151e-01):1.964935e-01,(40:2.333590e-01,(39:8.919157e-02,25:2.006046e-01):1.693134e-01):4.882891e-01):1.604759e-01,(41:3.185476e-01,(27:1.965152e-01,(66:3.748167e-02,38:2.044818e-02):9.451312e-02):3.400238e-01):6.380798e-01):1.664648e-01):9.442909e-02):2.670955e-01):4.194550e-02,54:1.113320e+00):1.235192e-01,((11:3.261055e+00,((12:1.061003e+00,6:6.741596e-02):1.704663e+00,13:1.356422e+00):3.129273e-02):3.231569e-01,(10:4.840490e-01,36:5.007412e-01):4.887624e-01):3.681726e-01):1.439070e-01,((50:3.563396e-01,22:4.302076e-01):3.670731e-01,70:5.417630e-01):4.834716e-01):1.883217e-01,(57:4.390166e-01,((17:5.474398e-01,((60:9.921275e-02,16:5.487123e-02):5.035901e-02,67:1.037268e-01):4.580630e-01):9.709744e-02,((71:2.673080e-01,37:3.524147e-01):3.775527e-02,14:3.438827e-01):2.874724e-01):1.259954e-01):1.217956e-01,1:7.562737e-01);
   tree gen.1104500 = [&U] (((((((28:1.688817e-01,43:1.280246e-01):2.921402e-01,(24:2.610649e-01,(44:2.461147e-01,15:1.654553e-01):1.398154e-01):1.990116e-01):4.805384e-01,54:1.127252e+00):4.247041e-02,(((((34:7.179547e-01,(47:7.209904e-01,((61:3.738198e-01,74:2.889464e-01):3.350065e-01,(((35:4.017764e-01,65:5.757231e-01):7.398784e-02,(64:1.711921e-01,73:2.598584e-01):2.398966e-01):1.027280e-01,26:7.294199e-01):1.283733e-01):1.266672e-01):1.615620e-01):8.958079e-02,(59:4.308461e-02,29:7.191968e-02):6.985567e-01):2.692548e-02,31:7.442987e-01):5.362780e-01,63:1.323773e+00):2.555403e-01,(((((62:2.617819e+00,(32:8.183957e-01,58:1.371037e+00):1.256816e+00):3.252248e-01,(68:2.070149e+00,(((33:1.537727e+00,5:1.527678e+00):3.770893e-01,69:2.480694e+00):6.399827e-01,(3:3.865495e-01,4:5.435291e-01):1.570071e+00):2.008651e-01):1.912804e-01):1.899812e-01,(72:7.443110e-01,(((75:8.421405e-02,56:1.093707e-01):4.270431e-02,((51:6.503070e-03,46:2.953329e-03):6.757191e-03,45:2.045001e-02):1.562771e-01):3.179528e-01,((9:2.092882e-01,(2:2.277056e-01,30:3.722765e-01):1.797830e-01):1.418581e-01,(8:3.468525e-01,7:4.830535e-01):2.359054e-01):1.309336e-01):5.632346e-01):8.879935e-01):1.024644e+00,((20:4.415878e-01,(52:3.274913e-01,48:2.999661e-01):1.979666e-01):4.286091e-01,(53:8.280078e-01,(((19:1.903216e-01,18:1.651591e-01):1.511504e-01,42:2.339073e-01):2.051395e-01,23:4.792409e-01):4.309515e-01):1.609703e-01):4.672006e-01):2.126234e-01,((((49:3.288435e-01,21:3.639232e-01):3.542694e-01,55:8.195442e-01):1.989524e-01,(40:2.362793e-01,(39:9.030772e-02,25:2.031149e-01):1.714322e-01):5.082233e-01):1.624841e-01,(41:4.874773e-01,(27:1.733565e-01,(66:5.538271e-02,38:2.070407e-02):9.569587e-02):2.903333e-01):6.460647e-01):2.184445e-01):4.633306e-02):2.704379e-01):1.114883e-01,(((11:3.301864e+00,(12:1.074280e+00,6:1.799452e-01):1.743067e+00):4.035826e-02,13:1.456858e+00):2.742564e-01,(10:4.901064e-01,36:5.070075e-01):4.924542e-01):3.699211e-01):1.896704e-01,((50:2.802862e-01,22:4.355913e-01):3.716667e-01,70:6.276353e-01):3.508904e-01):1.906784e-01,(57:4.780598e-01,((17:4.156232e-01,((60:1.004543e-01,16:5.555790e-02):5.765152e-02,67:1.050249e-01):4.530865e-01):1.143636e-01,((71:2.706531e-01,37:3.568249e-01):6.277825e-02,14:3.481861e-01):1.982580e-01):1.520885e-01):1.233198e-01,1:7.657378e-01);
   tree gen.1105000 = [&U] (((((((28:1.591082e-01,43:1.206155e-01):2.752334e-01,(24:2.459566e-01,(44:2.318715e-01,15:1.558800e-01):1.317240e-01):1.874944e-01):4.378776e-01,54:1.062015e+00):4.001256e-02,(((((34:6.764051e-01,(47:6.792651e-01,((61:3.521861e-01,74:2.722245e-01):3.156189e-01,(((35:3.785247e-01,65:5.424048e-01):6.970601e-02,(64:1.612848e-01,73:2.448199e-01):1.528425e-01):1.960737e-01,26:6.872068e-01):1.245335e-01):4.175704e-02):1.895256e-01):5.240133e-02,(59:4.059121e-02,29:9.914491e-02):6.581297e-01):4.997774e-02,31:7.012246e-01):5.052424e-01,63:1.247163e+00):2.407516e-01,(((((62:2.466321e+00,(32:7.710334e-01,58:1.291692e+00):1.184081e+00):3.064034e-01,(68:1.785827e+00,(((33:1.448735e+00,5:1.045347e+00):8.472508e-01,69:2.337131e+00):5.909794e-01,(3:3.641791e-01,4:7.354519e-01):1.479208e+00):1.678124e-01):2.064728e-01):4.572622e-01,(72:7.012361e-01,(((75:5.998363e-02,56:1.030412e-01):4.820961e-02,((51:5.711607e-03,46:8.257282e-04):7.833621e-03,45:1.045239e-02):1.472330e-01):2.995522e-01,((9:1.971762e-01,(2:2.145278e-01,30:3.507321e-01):1.693785e-01):1.603545e-01,(8:3.267794e-01,7:4.550982e-01):3.087248e-01):1.233562e-01):6.065814e-01):8.366035e-01):9.653460e-01,((20:4.160322e-01,(52:3.085387e-01,48:2.826064e-01):1.865099e-01):4.038046e-01,(53:7.800892e-01,(((19:1.793073e-01,18:1.556010e-01):1.424030e-01,42:2.197336e-01):1.880290e-01,23:4.515062e-01):4.060115e-01):1.516546e-01):3.528569e-01):2.003185e-01,((((49:3.098126e-01,21:3.428622e-01):3.337670e-01,55:7.721154e-01):2.055912e-01,(40:2.226053e-01,(39:8.508142e-02,25:1.913602e-01):1.615110e-01):4.788113e-01):2.491425e-01,(41:4.592659e-01,(27:1.633240e-01,(66:5.217760e-02,38:1.607928e-02):9.015774e-02):2.735311e-01):6.086756e-01):2.058027e-01):2.621845e-02):2.547871e-01):1.050362e-01,(((11:3.110779e+00,(12:1.012109e+00,6:2.303771e-01):1.642192e+00):1.729755e-01,13:1.372547e+00):5.693314e-02,(10:4.617429e-01,36:4.776659e-01):4.639548e-01):3.619326e-01):1.897813e-01,((50:3.491273e-01,22:4.103827e-01):3.501575e-01,70:5.913127e-01):3.305836e-01):1.775274e-01,(57:4.503935e-01,((17:3.915702e-01,((60:9.464081e-02,16:5.234264e-02):8.157346e-02,67:9.894684e-02):4.268654e-01):1.590747e-01,((71:2.549898e-01,37:3.361747e-01):2.503641e-02,14:3.280358e-01):1.867844e-01):1.432868e-01):1.161830e-01,1:7.214229e-01);
   tree gen.1105500 = [&U] (((((((28:1.605204e-01,43:1.216861e-01):2.776764e-01,(24:2.481397e-01,(44:2.339297e-01,15:1.572637e-01):9.330289e-02):2.126389e-01):4.865025e-01,(((((34:6.046307e-01,(47:5.963699e-01,((61:3.553121e-01,74:2.746408e-01):3.184204e-01,(((35:3.741674e-01,65:5.472193e-01):7.502760e-02,(64:1.627164e-01,73:2.469929e-01):1.541992e-01):1.469991e-01,26:7.740360e-01):1.256389e-01):8.660164e-02):1.912079e-01):1.329443e-01,(59:3.963556e-02,29:1.000249e-01):6.579884e-01):5.230095e-02,31:6.280528e-01):4.918737e-01,63:1.258233e+00):2.428886e-01,(((((62:2.488212e+00,(32:8.019817e-01,58:1.303157e+00):1.194591e+00):3.680954e-01,(((3:2.587658e-01,4:7.419800e-01):1.503400e+00,((33:1.461595e+00,5:1.054626e+00):8.547712e-01,69:2.357876e+00):5.962250e-01):1.277284e-01,68:1.801679e+00):2.083055e-01):2.542734e-01,(72:7.502298e-01,(((75:6.051606e-02,56:1.039558e-01):4.863753e-02,((51:5.762304e-03,46:1.517189e-03):6.725759e-03,45:1.054517e-02):1.485399e-01):3.022110e-01,((9:1.989264e-01,(2:2.164320e-01,30:3.538452e-01):2.492647e-01):1.617778e-01,(8:3.527197e-01,7:4.591377e-01):2.132827e-01):1.511068e-01):6.119656e-01):8.440293e-01):9.739146e-01,((20:4.197250e-01,(52:3.112773e-01,48:2.588826e-01):1.881654e-01):4.073889e-01,(53:7.870134e-01,(((19:1.808988e-01,18:1.569821e-01):1.436670e-01,42:2.216840e-01):1.896980e-01,23:4.369378e-01):3.698012e-01):1.530007e-01):3.559890e-01):2.020965e-01,((((49:3.125626e-01,21:3.459055e-01):3.367296e-01,55:7.789689e-01):1.440986e-01,(40:2.245812e-01,(39:8.583662e-02,25:1.930588e-01):1.629446e-01):4.830614e-01):2.645955e-01,(41:4.633425e-01,(27:1.647737e-01,(66:5.264073e-02,38:3.019448e-02):1.402968e-01):2.759590e-01):6.140783e-01):2.076294e-01):3.189745e-02):2.570487e-01):4.100471e-02,54:1.048326e+00):1.059685e-01,(((11:3.138390e+00,13:1.384730e+00):1.745108e-01,(12:1.021093e+00,6:2.324220e-01):1.656769e+00):8.628575e-02,(10:4.658414e-01,36:4.819058e-01):4.680730e-01):3.092941e-01):1.986757e-01,((50:3.522263e-01,22:4.140253e-01):3.532656e-01,70:5.965613e-01):3.247352e-01):1.791031e-01,(57:3.533314e-01,((17:3.968236e-01,((60:9.548086e-02,16:5.280725e-02):8.229753e-02,67:9.982511e-02):4.306544e-01):8.580000e-02,((71:2.572532e-01,37:3.391586e-01):8.179796e-03,14:3.309475e-01):2.339542e-01):1.445586e-01):1.805076e-01,1:7.278264e-01);
   tree gen.1106000 = [&U] (((((((28:1.630352e-01,43:1.235925e-01):2.820266e-01,(24:2.355237e-01,(44:2.375945e-01,15:1.597274e-01):9.476462e-02):1.952194e-01):5.322837e-01,(((((34:6.109946e-01,(47:6.130975e-01,((61:3.608786e-01,74:2.789434e-01):3.234090e-01,(((35:3.800293e-01,65:5.557923e-01):7.620301e-02,(64:1.652656e-01,73:2.454676e-01):1.566149e-01):9.554532e-02,26:7.861625e-01):1.276073e-01):8.795839e-02):1.942034e-01):1.067846e-01,(59:4.025651e-02,29:1.015920e-01):6.682967e-01):9.375504e-02,31:6.378922e-01):4.995796e-01,63:1.277945e+00):2.243905e-01,(((((62:2.527194e+00,(32:8.145459e-01,58:1.323573e+00):1.228376e+00):2.266433e-01,(((3:2.628198e-01,4:7.536042e-01):1.526953e+00,((33:1.484493e+00,5:1.071148e+00):8.681624e-01,69:2.394815e+00):6.055658e-01):3.421440e-01,68:1.829905e+00):2.624454e-01):3.727489e-01,(72:7.619833e-01,(((75:1.095081e-01,56:8.102091e-02):4.939951e-02,((51:4.573573e-03,46:1.540958e-03):8.087149e-03,45:1.069555e-02):1.508670e-01):2.893177e-01,((9:2.378260e-01,(2:2.198227e-01,30:3.593887e-01):2.545053e-01):1.023880e-01,(8:3.670622e-01,7:4.010876e-01):2.869137e-01):1.108582e-01):6.215529e-01):8.572523e-01):9.608674e-01,((20:4.263006e-01,(52:3.161540e-01,48:2.629384e-01):1.911133e-01):4.137712e-01,(53:7.993432e-01,(((19:1.837329e-01,18:1.594415e-01):1.459177e-01,42:3.170758e-01):2.691175e-01,23:4.437831e-01):3.755947e-01):1.553977e-01):3.615661e-01):1.993211e-01,((((49:3.174593e-01,21:3.513247e-01):3.576717e-01,55:7.911726e-01):1.687395e-01,(40:2.368758e-01,(39:8.718137e-02,25:1.960833e-01):1.729127e-01):5.329457e-01):1.244864e-01,(41:4.706014e-01,(27:1.328458e-01,(66:5.346543e-02,38:2.077071e-02):1.424947e-01):2.290137e-01):6.236988e-01):2.417317e-01):3.726591e-02):2.610757e-01):8.993574e-02,54:1.064749e+00):9.833969e-02,(((11:3.187558e+00,13:1.655913e+00):2.309973e-01,(12:1.037090e+00,6:2.360632e-01):1.682724e+00):2.792294e-01,(10:4.731395e-01,36:4.894556e-01):4.754060e-01):3.141397e-01):2.017882e-01,((50:2.828532e-01,22:4.205117e-01):4.366720e-01,70:6.059074e-01):3.298226e-01):1.819090e-01,(57:5.462079e-01,((17:4.030404e-01,((60:9.697671e-02,16:5.363455e-02):3.663191e-02,67:1.013890e-01):4.374012e-01):1.286123e-01,((37:3.444720e-01,71:2.612834e-01):8.307945e-03,14:3.361323e-01):2.376195e-01):8.612804e-02):1.138950e-01,1:7.982038e-01);
   tree gen.1106500 = [&U] (((67:7.223013e-02,(60:9.700583e-02,16:6.101648e-02):7.016009e-02):4.341428e-01,((17:6.492118e-01,((71:2.978856e-01,37:3.638507e-01):8.930189e-02,14:2.872966e-01):2.035251e-01):7.791266e-02,57:4.879200e-01):1.316465e-01):9.469440e-02,((((6:4.159516e-01,12:8.107672e-01):1.740304e+00,(13:1.861616e+00,(11:3.868842e+00,(36:4.853661e-01,10:5.453053e-01):2.704928e-01):2.045960e-01):4.194209e-02):5.288087e-01,((((28:1.254689e-01,43:1.365126e-01):3.412125e-01,(24:1.960774e-01,(44:2.107945e-01,15:1.673223e-01):1.609088e-01):1.377374e-01):4.548011e-01,(((((72:9.514168e-01,((((2:2.036256e-01,30:3.818808e-01):1.378649e-01,9:3.015459e-01):1.255361e-01,(8:4.382294e-01,7:3.197339e-01):3.705002e-01):2.258523e-01,((56:1.003637e-01,75:8.920875e-02):5.563349e-02,(45:6.334475e-03,(46:1.595529e-03,51:2.702985e-03):6.504405e-03):1.481979e-01):2.214970e-01):5.244108e-01):6.515855e-01,((32:9.275234e-01,58:9.947316e-01):1.322141e+00,(((4:6.388546e-01,3:4.740859e-01):1.429775e+00,(69:2.140952e+00,(5:1.384713e+00,33:1.381317e+00):6.606892e-01):4.021057e-01):3.787045e-01,(68:1.831541e+00,62:3.020341e+00):4.326747e-01):7.415038e-03):5.057772e-01):1.216637e+00,((53:8.246133e-01,(23:4.291488e-01,((18:1.673103e-01,19:2.355161e-01):1.717940e-01,42:2.829753e-01):2.129068e-01):5.124327e-01):1.883660e-01,((52:4.273034e-01,48:2.431654e-01):3.475156e-01,20:3.904956e-01):6.109101e-01):4.038128e-01):2.434610e-01,((((66:4.528839e-02,38:3.295164e-02):1.079687e-01,27:1.982885e-01):2.591417e-01,41:5.515766e-01):6.315139e-01,(((49:2.324465e-01,21:3.897198e-01):4.171285e-01,55:9.001474e-01):1.624783e-01,((39:8.308422e-02,25:2.221234e-01):1.272381e-01,40:2.436977e-01):5.390281e-01):2.566389e-01):2.902505e-01):1.035682e-01,((31:7.724720e-01,((59:4.973045e-02,29:8.236147e-02):7.449746e-01,(34:7.425834e-01,(47:7.888415e-01,((26:7.552935e-01,((64:1.454554e-01,73:2.787074e-01):1.855930e-01,(65:6.335082e-01,35:4.701879e-01):6.725610e-02):1.217359e-01):1.139213e-01,(61:3.376680e-01,74:3.199095e-01):3.955609e-01):8.035693e-02):1.909980e-01):5.605940e-02):5.554604e-02):5.170413e-01,63:1.429798e+00):1.807771e-01):1.874391e-01):1.978081e-02,54:1.258011e+00):9.266935e-02):1.991010e-01,(70:4.899795e-01,(50:3.388318e-01,22:3.944751e-01):4.206017e-01):5.330200e-01):1.550979e-01,1:9.155768e-01);
   tree gen.1107000 = [&U] (((67:7.014639e-02,(60:9.420735e-02,16:5.925624e-02):9.165018e-02):3.672219e-01,((17:6.304830e-01,((71:2.892920e-01,37:2.517340e-01):1.033558e-01,14:2.769627e-01):1.976537e-01):7.566498e-02,57:4.738442e-01):1.189508e-01):9.634152e-02,((((6:4.039520e-01,12:7.873776e-01):1.690098e+00,(13:1.807911e+00,(11:3.757231e+00,(36:3.986826e-01,10:5.295740e-01):2.045622e-01):1.986936e-01):5.014727e-02):5.135533e-01,((((28:9.997692e-02,43:1.325744e-01):3.972758e-01,(24:1.904208e-01,(44:2.047134e-01,15:1.624953e-01):1.562668e-01):1.523944e-01):4.428834e-01,(((((72:9.239697e-01,((((2:2.287306e-01,30:3.708641e-01):1.338877e-01,9:2.928467e-01):1.219146e-01,(8:4.255871e-01,7:4.122556e-01):2.256907e-01):2.193368e-01,((56:9.746833e-02,75:8.021525e-02):5.247531e-02,(45:6.151734e-03,(46:2.225908e-03,51:2.625007e-03):6.316762e-03):1.439226e-01):2.151071e-01):5.092822e-01):6.327882e-01,((((4:6.204245e-01,3:4.604092e-01):1.388528e+00,(69:2.079188e+00,(5:1.344766e+00,33:1.341468e+00):1.012264e+00):3.905055e-01):3.677794e-01,(68:2.565058e+00,62:2.933208e+00):4.201926e-01):4.826098e-03,(32:8.613610e-01,58:9.660350e-01):1.231490e+00):2.887249e-01):1.040849e+00,((53:8.175931e-01,(23:4.198540e-01,((18:1.624836e-01,19:2.287218e-01):1.668380e-01,42:2.748118e-01):2.067647e-01):4.976497e-01):1.439743e-01,((52:4.149763e-01,48:2.361505e-01):2.549705e-01,20:3.792304e-01):5.932862e-01):3.921634e-01):2.364374e-01,((((66:4.398189e-02,38:2.865279e-02):8.873393e-02,27:1.768387e-01):2.516658e-01,41:4.146164e-01):6.690428e-01,(((49:3.196247e-01,21:3.784769e-01):4.050949e-01,55:8.741794e-01):1.577910e-01,((39:8.068735e-02,25:2.157154e-01):1.860719e-01,40:2.366673e-01):5.234779e-01):2.709719e-01):1.779428e-01):1.005804e-01,((31:7.501872e-01,((59:4.829579e-02,29:7.998545e-02):7.234831e-01,(34:7.211609e-01,(47:6.223913e-01,((26:7.533576e-01,((64:1.412592e-01,73:2.706671e-01):1.802389e-01,(65:6.152324e-01,35:4.566236e-01):8.789187e-02):1.286095e-01):1.768203e-01,(61:3.035374e-01,74:3.106805e-01):3.841495e-01):7.803875e-02):1.854880e-01):5.444216e-02):5.394361e-02):5.021253e-01,63:1.388550e+00):1.755619e-01):2.064281e-01):1.549847e-02,54:1.221720e+00):1.181400e-01):1.793574e-01,(70:4.758443e-01,(50:3.290570e-01,22:3.830950e-01):4.084680e-01):5.176431e-01):1.940263e-01,1:8.891637e-01);
   tree gen.1107500 = [&U] (((67:7.237284e-02,(60:9.719750e-02,16:5.135901e-02):9.455917e-02):3.788776e-01,((17:6.504946e-01,((71:3.085562e-01,37:2.597241e-01):6.034831e-02,14:2.857536e-01):2.039273e-01):1.021699e-01,57:4.888841e-01):9.733941e-02):1.175358e-01,((((11:3.876486e+00,(36:4.681865e-01,10:5.463828e-01):2.110550e-01):2.050002e-01,(13:1.865294e+00,(6:2.769201e-01,12:8.123691e-01):1.743742e+00):6.382898e-02):5.298535e-01,((((((72:9.532966e-01,((((2:2.359906e-01,30:3.826354e-01):1.381373e-01,9:3.021417e-01):1.257841e-01,(8:3.535678e-01,7:4.253407e-01):3.325362e-01):2.138192e-01,((56:1.005620e-01,75:8.276129e-02):5.414089e-02,(45:1.168185e-02,(46:2.268799e-03,51:2.708325e-03):4.756769e-03):1.484907e-01):2.219347e-01):5.254469e-01):9.698140e-01,((((4:6.401169e-01,3:2.704457e-01):1.432600e+00,(69:2.145182e+00,(5:1.387449e+00,33:1.384046e+00):1.044394e+00):4.029002e-01):1.021263e+00,(68:2.646473e+00,62:3.026309e+00):4.335296e-01):4.979280e-03,(32:8.887007e-01,58:9.966971e-01):1.270578e+00):2.978891e-01):1.073886e+00,((53:8.435436e-01,(23:5.474145e-01,((18:1.676409e-01,19:2.107544e-01):1.138487e-01,42:2.835344e-01):2.133274e-01):4.538197e-01):1.485441e-01,((52:4.281477e-01,48:2.436459e-01):2.630633e-01,20:3.912672e-01):3.138605e-01):3.370649e-01):2.645391e-01,((((66:4.537788e-02,38:3.396088e-02):9.155036e-02,27:1.824516e-01):2.596537e-01,41:4.277764e-01):6.902783e-01,(((49:3.297696e-01,21:3.904899e-01):4.179526e-01,55:8.325166e-01):1.696642e-01,((39:8.324838e-02,25:2.225622e-01):1.919779e-01,40:2.441792e-01):5.400932e-01):1.985964e-01):2.285562e-01):1.152551e-01,((31:7.739983e-01,((59:4.982871e-02,29:8.252420e-02):7.644530e-01,(34:7.188125e-01,(47:6.421461e-01,((26:7.772692e-01,(65:6.347600e-01,(35:4.711169e-01,(64:1.457428e-01,73:2.792581e-01):1.859597e-01):9.068157e-02):1.326916e-01):1.008646e-01,(61:3.131718e-01,74:3.205416e-01):3.963425e-01):1.143738e-01):1.913754e-01):5.507322e-02):1.295892e-01):5.180629e-01,63:1.432623e+00):1.811343e-01):1.553466e-01,(((28:1.031502e-01,43:1.367823e-01):4.098854e-01,(24:1.964648e-01,(44:2.112110e-01,15:1.957219e-01):1.612267e-01):1.572314e-01):4.553046e-01,54:1.260497e+00):1.628106e-02):1.602373e-01):1.733677e-01,(70:4.909476e-01,(50:3.395013e-01,22:3.952545e-01):4.214328e-01):5.195166e-01):2.013676e-01,1:9.173858e-01);
   tree gen.1108000 = [&U] (((((((28:1.594580e-01,43:9.479843e-02):3.155014e-01,(24:2.462806e-01,(44:2.716602e-01,15:1.670226e-01):1.572499e-01):2.489931e-01):5.449202e-01,(((((34:6.389001e-01,(47:6.410991e-01,((61:3.317720e-01,74:4.352020e-01):3.891006e-01,(((35:3.634083e-01,65:5.811766e-01):1.307977e-01,(64:1.728137e-01,73:2.566786e-01):1.652947e-01):6.574286e-02,26:8.220683e-01):1.472163e-01):9.197564e-02):2.081137e-01):7.902014e-02,(59:4.030076e-02,29:1.062319e-01):6.988194e-01):7.752921e-02,31:7.212757e-01):4.336889e-01,63:1.336312e+00):3.362630e-01,(((((62:2.642616e+00,(32:8.533648e-01,58:1.384024e+00):1.284479e+00):2.638910e-01,(((3:6.177708e-01,4:3.304562e-01):1.979824e+00,((33:1.552293e+00,5:1.618953e+00):5.834736e-01,69:2.504192e+00):5.717984e-01):1.566880e-01,68:1.955361e+00):3.487280e-01):1.625601e-01,(72:7.967848e-01,(((75:9.897776e-02,56:8.472131e-02):3.675380e-02,((51:3.621444e-03,46:3.406286e-03):5.168314e-03,45:1.600280e-02):1.577574e-01):2.672766e-01,((9:2.486881e-01,(2:2.371512e-01,30:3.758028e-01):1.749125e-01):1.868741e-01,(8:3.116615e-01,7:4.194061e-01):3.237397e-01):1.289152e-01):6.499407e-01):1.072311e+00):9.806655e-01,((20:4.457707e-01,(52:3.305934e-01,48:2.749473e-01):1.896737e-01):3.500292e-01,(53:8.358510e-01,(((19:1.943753e-01,18:1.555765e-01):1.530949e-01,42:2.308869e-01):2.472882e-01,23:4.640517e-01):5.298604e-01):3.145732e-01):3.560486e-01):2.968402e-01,((((49:2.230329e-01,21:3.799761e-01):4.235288e-01,55:8.273072e-01):2.260958e-01,(40:2.149683e-01,(39:9.116315e-02,25:2.050389e-01):1.986137e-01):5.330935e-01):2.248402e-01,(41:3.394825e-01,(27:1.454987e-01,(66:4.801502e-02,38:2.142709e-02):1.436244e-01):3.026639e-01):6.521845e-01):2.554138e-01):1.510068e-01):2.773659e-01):2.565254e-02,54:1.113379e+00):1.194175e-01,((13:1.467859e+00,(11:3.498166e+00,(12:9.539684e-01,6:4.421039e-01):1.155477e+00):2.335505e-01):2.523649e-01,(10:4.976791e-01,36:5.118101e-01):4.576897e-01):3.558038e-01):1.951018e-01,((50:3.164144e-01,22:4.512917e-01):3.379732e-01,70:5.536172e-01):5.168694e-01):2.770877e-01,(57:4.920167e-01,((17:5.260824e-01,((60:1.014059e-01,16:7.879604e-02):7.562628e-02,67:1.060197e-01):4.573783e-01):1.354069e-01,((37:2.809025e-01,71:2.418371e-01):6.842704e-02,14:3.514842e-01):2.732366e-01):7.537906e-02):1.297066e-01,1:7.355927e-01);
   tree gen.1108500 = [&U] (((((((28:1.488164e-01,43:9.495041e-02):3.160072e-01,(24:2.466755e-01,(44:2.720957e-01,15:1.578264e-01):1.575020e-01):2.493922e-01):5.457938e-01,(((((34:6.399244e-01,(47:6.421269e-01,((61:3.323039e-01,74:3.730249e-01):3.321381e-01,(((35:3.774692e-01,65:5.821083e-01):1.099701e-01,(64:1.730907e-01,73:2.570901e-01):1.655597e-01):6.584826e-02,26:8.233862e-01):1.474523e-01):5.943717e-02):2.084473e-01):7.914682e-02,(59:4.036537e-02,29:1.064022e-01):6.999397e-01):9.718098e-02,31:7.224321e-01):4.504084e-01,63:1.338454e+00):3.368021e-01,(((((62:2.646853e+00,(32:8.547330e-01,58:9.338734e-01):1.405365e+00):2.139440e-01,(((3:6.260720e-01,4:3.309860e-01):1.812278e+00,((33:1.554782e+00,5:1.621548e+00):5.844090e-01,69:2.508207e+00):5.727151e-01):4.650953e-01,68:2.564921e+00):7.988908e-02):2.635366e-01,(72:7.980622e-01,(((75:8.845660e-02,56:1.220922e-01):3.089706e-02,((51:3.627250e-03,46:3.411747e-03):8.071943e-03,45:1.602845e-02):1.580103e-01):2.677051e-01,((9:2.490868e-01,(2:2.375314e-01,30:3.764053e-01):1.751929e-01):1.871737e-01,(8:3.300369e-01,7:4.200785e-01):2.932961e-01):1.611755e-01):6.509826e-01):1.074030e+00):9.822377e-01,((20:4.464854e-01,(52:3.623622e-01,48:2.753881e-01):1.899778e-01):3.505904e-01,(53:7.953670e-01,(((19:1.946869e-01,18:1.356871e-01):1.533403e-01,42:2.312570e-01):2.176239e-01,23:4.647956e-01):5.513603e-01):1.778644e-01):3.566194e-01):2.973161e-01,((((49:2.838062e-01,21:3.805853e-01):4.129812e-01,55:8.286336e-01):2.264583e-01,(40:2.740563e-01,(39:1.052887e-01,25:2.053676e-01):1.448895e-01):5.339481e-01):1.391824e-01,(41:3.872220e-01,(27:1.457320e-01,(66:4.809200e-02,38:2.146144e-02):1.214655e-01):3.031491e-01):6.532301e-01):1.639156e-01):1.512489e-01):2.778105e-01):4.790351e-02,54:1.115164e+00):1.196090e-01,((13:1.470212e+00,(11:3.503774e+00,(12:8.980455e-01,6:6.982211e-02):1.457505e+00):2.339249e-01):1.775604e-01,(10:4.514731e-01,36:5.126306e-01):4.778981e-01):5.004183e-01):1.523206e-01,((50:3.103739e-01,22:4.520153e-01):3.611530e-01,70:5.573633e-01):4.372006e-01):2.283012e-01,(57:4.928055e-01,((17:5.269258e-01,((60:1.015684e-01,16:6.875938e-02):7.574752e-02,67:1.061897e-01):4.581116e-01):1.051092e-01,((37:2.813529e-01,71:2.422248e-01):6.853674e-02,14:2.472224e-01):2.736747e-01):1.318574e-01):1.147453e-01,1:7.367720e-01);
   tree gen.1109000 = [&U] (((((((28:1.491706e-01,43:1.245968e-01):3.167594e-01,(24:2.472626e-01,(44:2.727434e-01,15:1.582020e-01):1.578770e-01):2.158040e-01):5.470930e-01,(((((34:6.414477e-01,(47:6.436554e-01,((61:3.330949e-01,74:3.739128e-01):3.329287e-01,(((35:3.930923e-01,65:5.834939e-01):1.102319e-01,(64:1.735027e-01,73:2.577021e-01):1.629505e-01):1.839808e-01,26:8.253462e-01):4.959947e-02):5.957865e-02):2.089435e-01):1.167848e-01,(59:4.046145e-02,29:1.066555e-01):7.016058e-01):9.741231e-02,31:7.241517e-01):4.514805e-01,63:1.341640e+00):2.505586e-01,(((((62:2.653154e+00,(32:8.567675e-01,58:9.360964e-01):1.408710e+00):3.548882e-01,(68:2.571026e+00,((3:7.163969e-01,4:4.015606e-01):1.569204e+00,((33:1.558482e+00,5:1.625408e+00):5.858001e-01,69:2.514177e+00):5.740783e-01):3.558132e-01):7.901511e-02):2.641639e-01,(72:8.270250e-01,(((75:8.866716e-02,56:1.223829e-01):3.954695e-02,((51:5.527517e-03,46:1.609626e-03):8.091158e-03,45:1.645002e-02):1.583865e-01):2.683423e-01,((9:1.921546e-01,(2:2.380968e-01,30:3.773013e-01):1.756099e-01):1.273626e-01,(8:3.308225e-01,7:4.210785e-01):2.939943e-01):1.615592e-01):6.525322e-01):8.321822e-01):9.845758e-01,((20:4.475482e-01,(52:3.632247e-01,48:2.760437e-01):1.904300e-01):3.514249e-01,(53:7.972603e-01,(((19:1.951504e-01,18:1.777031e-01):1.142689e-01,42:2.318075e-01):1.909072e-01,23:4.659020e-01):5.526728e-01):9.732001e-02):4.230539e-01):2.153948e-01,((((49:2.344127e-01,21:3.814912e-01):3.642592e-01,55:8.306060e-01):2.269973e-01,(40:2.747087e-01,(39:1.055393e-01,25:2.370827e-01):1.452344e-01):5.352191e-01):1.395137e-01,(41:3.881438e-01,(27:2.168144e-01,(66:4.817039e-02,38:2.151253e-02):1.094689e-01):3.041325e-01):5.412274e-01):2.482404e-01):1.516089e-01):1.663703e-01):1.325617e-01,54:1.117818e+00):1.198937e-01,((13:1.473712e+00,(11:3.171542e+00,(12:9.001831e-01,6:1.707857e-01):1.460975e+00):3.576767e-01):6.319688e-02,(10:4.525477e-01,36:4.476698e-01):5.163200e-01):5.016094e-01):1.526832e-01,((50:2.423917e-01,22:4.530912e-01):3.620127e-01,70:5.586900e-01):4.102645e-01):2.240134e-01,(57:4.939785e-01,((17:4.872248e-01,((60:1.018102e-01,16:6.892306e-02):7.007115e-02,67:1.064424e-01):4.592020e-01):9.199712e-02,((37:2.820226e-01,71:2.428014e-01):6.869988e-02,14:2.478109e-01):2.743261e-01):1.321712e-01):1.150185e-01,1:7.385258e-01);
   tree gen.1109500 = [&U] (((((((28:1.535519e-01,43:1.262412e-01):3.260629e-01,(24:2.545250e-01,(44:2.807541e-01,15:1.628486e-01):1.625139e-01):2.221424e-01):5.631616e-01,(((((34:6.602875e-01,(47:6.625601e-01,((61:3.428782e-01,74:3.798586e-01):2.998544e-01,(((35:4.046377e-01,65:6.006317e-01):9.600990e-02,(64:1.742120e-01,73:2.652710e-01):1.990723e-01):1.025164e-01,26:8.495873e-01):1.387239e-01):2.487899e-02):2.429322e-01):1.202149e-01,(59:3.841733e-02,29:1.097881e-01):7.222126e-01):1.002734e-01,31:7.454207e-01):4.647409e-01,63:1.381045e+00):2.579177e-01,(((((62:2.731079e+00,(32:8.819316e-01,58:1.014766e+00):1.450085e+00):3.653115e-01,(68:2.646540e+00,((3:7.374381e-01,4:4.552305e-01):1.615293e+00,((33:1.604256e+00,5:1.500416e+00):8.749528e-01,69:2.588021e+00):5.909395e-01):3.662637e-01):8.133586e-02):2.941958e-01,(72:8.513154e-01,(((75:1.002069e-01,56:1.022909e-01):4.584944e-02,((51:5.689865e-03,46:1.656903e-03):5.034911e-03,45:1.693317e-02):1.630384e-01):2.762237e-01,((9:2.102821e-01,(2:2.450899e-01,30:3.883830e-01):2.154788e-01):8.730100e-02,(8:3.405390e-01,7:4.334459e-01):3.026291e-01):1.362571e-01):6.716977e-01):8.566241e-01):1.194352e+00,((20:4.606931e-01,(52:3.738930e-01,48:2.841513e-01):1.960231e-01):3.617466e-01,(53:8.206765e-01,(((19:1.886662e-01,18:1.844233e-01):1.382035e-01,42:2.386159e-01):1.965143e-01,23:4.795860e-01):5.689053e-01):1.001784e-01):4.354794e-01):2.805020e-01,((((49:2.412976e-01,21:3.926960e-01):3.749578e-01,55:8.550016e-01):2.336644e-01,(40:2.953166e-01,(39:1.086391e-01,25:2.440460e-01):1.495001e-01):5.509390e-01):1.687435e-01,(41:3.995439e-01,(27:2.231825e-01,(66:4.223875e-02,38:2.249333e-02):8.142839e-02):3.130651e-01):5.571238e-01):2.555315e-01):1.328953e-01):1.712568e-01):1.364551e-01,54:1.150649e+00):1.234151e-01,((11:3.355298e+00,(10:4.658395e-01,36:4.608183e-01):5.314848e-01):6.505303e-02,(13:1.516996e+00,(12:9.266223e-01,6:2.110322e-01):1.503885e+00):3.865532e-01):2.634647e-01):2.768697e-01,((50:2.495110e-01,22:4.663989e-01):3.726454e-01,70:5.750993e-01):4.223144e-01):2.305929e-01,(57:5.322951e-01,((17:5.015350e-01,((60:1.048005e-01,16:7.094739e-02):5.205245e-02,67:1.095687e-01):4.066960e-01):1.657497e-01,((37:2.903059e-01,71:2.499327e-01):7.071766e-02,14:2.550893e-01):3.012859e-01):1.360532e-01):1.404273e-01,1:7.602170e-01);
   tree gen.1110000 = [&U] (((((((28:1.541507e-01,43:1.267336e-01):3.273345e-01,(24:2.555176e-01,(44:2.818490e-01,15:1.634837e-01):1.631477e-01):2.230087e-01):5.653579e-01,54:1.278732e+00):9.895853e-02,(((((34:6.628626e-01,(47:6.651441e-01,((61:3.442154e-01,74:3.813400e-01):3.010238e-01,(((35:4.062158e-01,65:6.029741e-01):9.026217e-02,(64:1.748914e-01,73:2.663056e-01):1.998487e-01):1.624816e-01,26:8.529007e-01):1.234196e-01):2.497602e-02):2.438796e-01):1.778733e-01,(59:2.462089e-02,29:1.102162e-01):7.250292e-01):1.006645e-01,31:7.483278e-01):4.665534e-01,63:1.386431e+00):2.589236e-01,(((((62:2.741730e+00,(32:8.853711e-01,58:1.018724e+00):1.455740e+00):3.667362e-01,(68:2.656861e+00,((3:7.403141e-01,4:3.842133e-01):1.621593e+00,((33:1.610513e+00,5:1.506268e+00):8.783651e-01,69:2.598114e+00):5.932442e-01):3.676921e-01):8.165307e-02):4.141835e-01,(72:8.546355e-01,(((75:1.005977e-01,56:1.026898e-01):4.602825e-02,((51:5.712056e-03,46:3.550187e-03):4.070309e-03,45:1.699921e-02):1.709132e-01):2.773010e-01,((9:2.111022e-01,(2:2.126643e-01,30:3.898977e-01):2.163192e-01):8.213791e-02,(8:3.418671e-01,7:4.351363e-01):3.131179e-01):1.367885e-01):6.743173e-01):8.599649e-01):1.199010e+00,((20:4.624898e-01,(52:3.753511e-01,48:2.852595e-01):1.967876e-01):3.631574e-01,(53:8.238771e-01,(((19:1.894020e-01,18:1.851425e-01):2.072521e-01,42:2.395465e-01):1.972807e-01,23:4.814563e-01):5.711240e-01):1.005691e-01):4.371777e-01):2.815960e-01,((((49:3.142101e-01,21:3.942275e-01):3.822675e-01,55:7.182266e-01):2.345757e-01,(40:2.964683e-01,(39:1.090627e-01,25:2.449978e-01):1.500831e-01):4.517011e-01):1.694016e-01,(41:4.011021e-01,(27:2.240529e-01,(66:4.240348e-02,38:2.258106e-02):8.966283e-02):3.142861e-01):5.592965e-01):2.509481e-01):1.334136e-01):2.469963e-01):1.238964e-01,((11:3.368384e+00,(10:6.276710e-01,36:4.626155e-01):1.600034e-01):4.580927e-01,(13:1.489466e+00,(12:1.113155e+00,6:3.004752e-01):1.823543e+00):2.318304e-01):2.950370e-01):2.779494e-01,((50:2.504841e-01,22:4.682178e-01):3.740987e-01,70:5.773421e-01):4.207703e-01):2.650193e-01,(57:5.343710e-01,((17:5.034910e-01,((60:9.932576e-02,16:7.122408e-02):5.225546e-02,67:1.099961e-01):4.082821e-01):1.050432e-01,((37:2.914380e-01,71:2.509074e-01):7.099345e-02,14:2.294701e-01):3.024609e-01):1.114512e-01):1.409749e-01,1:7.631818e-01);
   tree gen.1110500 = [&U] (((((((28:1.511006e-01,43:1.242259e-01):2.950577e-01,(24:2.504617e-01,(44:2.762721e-01,15:1.602489e-01):1.599196e-01):2.185961e-01):5.541713e-01,(((((34:6.497467e-01,(47:6.519829e-01,((61:3.374045e-01,74:3.737945e-01):2.980515e-01,(((35:3.981781e-01,65:5.910431e-01):1.088147e-01,(64:1.714309e-01,73:2.610362e-01):1.219962e-01):1.592666e-01,26:8.360245e-01):1.209775e-01):2.448182e-02):2.390540e-01):1.539317e-01,(59:2.413372e-02,29:1.080354e-01):7.106831e-01):9.541908e-02,31:7.335208e-01):4.573218e-01,63:1.358998e+00):2.538003e-01,(((((62:2.665300e+00,(32:8.678523e-01,58:9.985662e-01):1.426936e+00):3.594797e-01,(68:2.604290e+00,((3:5.510764e-01,4:3.766109e-01):1.589507e+00,((33:1.870293e+00,5:1.476464e+00):5.044858e-01,69:2.393806e+00):5.815057e-01):2.892665e-01):3.492694e-01):3.444415e-01,(72:8.377250e-01,(((75:9.860722e-02,56:1.006579e-01):4.511749e-02,((51:2.154637e-03,46:3.543005e-03):3.989770e-03,45:1.666285e-02):1.675314e-01):2.718141e-01,((9:2.320246e-01,(2:2.084563e-01,30:3.406580e-01):2.120389e-01):1.075041e-01,(8:3.351026e-01,7:4.451740e-01):3.064740e-01):9.209057e-02):6.609746e-01):8.429489e-01):1.175285e+00,((20:4.533385e-01,(52:3.731313e-01,48:2.796151e-01):1.928938e-01):4.612543e-01,(53:8.075752e-01,(((19:1.856544e-01,18:1.525438e-01):1.677001e-01,42:2.348066e-01):1.933771e-01,23:4.719298e-01):5.421819e-01):1.448685e-01):3.544293e-01):1.801050e-01,((((49:3.079929e-01,21:3.864269e-01):3.792191e-01,55:7.040151e-01):2.299342e-01,(40:2.906022e-01,(39:1.069047e-01,25:2.401500e-01):1.862043e-01):5.270134e-01):1.660497e-01,(41:3.931655e-01,(27:1.777339e-01,(66:4.156444e-02,38:2.213425e-02):8.788869e-02):3.080674e-01):5.482298e-01):2.851448e-01):1.307737e-01):2.421090e-01):6.984905e-02,54:1.253430e+00):1.364241e-01,((12:1.091130e+00,6:1.265843e-01):1.787461e+00,(13:1.401186e+00,(11:3.301734e+00,(10:6.152513e-01,36:4.534618e-01):1.568374e-01):2.322060e-01):1.058651e-01):3.627176e-01):2.724497e-01,((50:3.497525e-01,22:4.523425e-01):3.666964e-01,70:5.659183e-01):4.124445e-01):2.597754e-01,(57:5.237975e-01,((17:4.178123e-01,((60:9.736041e-02,16:6.981478e-02):5.122148e-02,67:1.078196e-01):4.002034e-01):1.163653e-01,((37:2.856714e-01,71:2.459428e-01):6.958872e-02,14:2.565128e-01):2.964761e-01):1.005812e-01):1.381855e-01,1:7.480808e-01);
   tree gen.1111000 = [&U] (((((((28:1.546026e-01,43:1.271051e-01):3.018963e-01,(24:2.562667e-01,(44:2.826753e-01,15:1.639630e-01):1.636260e-01):2.236625e-01):5.670154e-01,54:1.266584e+00):7.027251e-02,(((((34:6.648060e-01,(47:8.006839e-01,((61:3.452246e-01,74:3.165250e-01):3.049595e-01,(((35:4.074067e-01,65:5.377226e-01):1.113367e-01,(64:1.847906e-01,73:2.670863e-01):1.248237e-01):1.629580e-01,26:8.554012e-01):1.237814e-01):3.643837e-02):2.445946e-01):1.574995e-01,(59:2.469307e-02,29:1.105394e-01):7.271548e-01):9.763063e-02,31:7.505217e-01):4.679212e-01,63:1.229936e+00):2.596827e-01,(((((62:2.727074e+00,(32:8.879667e-01,58:1.021710e+00):1.706158e+00):2.805719e-01,(68:2.664650e+00,((3:5.638488e-01,4:3.853397e-01):1.626347e+00,((33:1.913641e+00,5:1.510684e+00):3.561580e-01,69:2.449288e+00):5.949834e-01):2.959709e-01):3.573644e-01):3.286468e-01,(72:8.571411e-01,(((75:1.008927e-01,56:8.683634e-02):4.943296e-02,((51:2.204575e-03,46:3.371882e-03):2.955852e-03,45:1.350479e-02):1.458853e-01):2.781140e-01,((9:2.374023e-01,(2:2.002549e-01,30:3.485535e-01):2.169534e-01):1.099957e-01,(8:3.428694e-01,7:4.554919e-01):3.135772e-01):1.072547e-01):6.762942e-01):8.513283e-01):1.124178e+00,((20:4.638456e-01,(52:3.817795e-01,48:2.588123e-01):1.973645e-01):4.070808e-01,(53:8.262925e-01,(((19:1.899573e-01,18:1.777007e-01):1.470197e-01,42:2.402488e-01):1.978590e-01,23:5.882617e-01):4.074849e-01):2.867195e-01):3.634004e-01):1.842793e-01,((((49:3.151313e-01,21:3.953832e-01):3.880083e-01,55:7.203322e-01):2.352634e-01,(40:2.973375e-01,(39:1.093825e-01,25:2.192189e-01):1.905200e-01):5.392281e-01):1.698983e-01,(41:3.989159e-01,(27:1.818532e-01,(66:4.252779e-02,38:2.263437e-02):9.334256e-02):3.152075e-01):5.609362e-01):1.976267e-01):1.338047e-01):2.477204e-01):1.395861e-01,((11:3.378259e+00,(10:6.295111e-01,36:4.639717e-01):1.604725e-01):2.375879e-01,(13:1.433661e+00,(12:1.281256e+00,6:1.295182e-01):1.692611e+00):4.110174e-01):3.711243e-01):2.787643e-01,((50:3.578588e-01,22:3.737222e-01):4.539458e-01,70:5.363134e-01):5.748379e-01):1.195015e-01,(57:5.359376e-01,((17:4.274961e-01,((60:9.403668e-02,16:7.143289e-02):5.023487e-02,67:1.103185e-01):4.094790e-01):9.249634e-02,((37:2.922925e-01,71:2.516430e-01):7.120159e-02,14:2.624581e-01):3.033476e-01):8.519738e-02):2.431178e-01,1:7.654192e-01);
   tree gen.1111500 = [&U] (((((((28:1.193930e-01,43:1.249833e-01):2.968566e-01,(24:2.519887e-01,(44:1.888613e-01,15:1.612259e-01):1.608946e-01):2.199288e-01):4.188544e-01,(((((34:6.537081e-01,(47:7.873178e-01,((61:3.394616e-01,74:3.112411e-01):2.998687e-01,(((35:4.006057e-01,65:5.287462e-01):1.494513e-01,(64:1.702037e-01,73:2.626277e-01):1.640199e-01):1.340434e-01,26:8.411216e-01):1.217151e-01):3.575401e-02):2.401596e-01):1.548703e-01,(59:2.827644e-02,29:1.086941e-01):7.150161e-01):7.557946e-02,31:7.379930e-01):4.601100e-01,63:1.209404e+00):2.859563e-01,(((((62:2.681550e+00,(32:7.840012e-01,58:1.004654e+00):1.677677e+00):2.758882e-01,(68:2.620168e+00,((3:5.544363e-01,4:3.789071e-01):1.599198e+00,((33:1.881696e+00,5:1.133014e+00):9.337634e-01,69:2.408401e+00):4.816531e-01):1.786991e-01):3.513988e-01):3.231605e-01,(72:8.428325e-01,(((75:9.920842e-02,56:8.538675e-02):5.689356e-02,((51:2.167773e-03,46:2.032073e-03):3.956618e-03,45:1.327935e-02):1.434500e-01):2.734713e-01,((9:2.334393e-01,(2:3.031462e-01,30:3.427350e-01):1.311460e-01):1.080843e-01,(8:3.371457e-01,7:4.478882e-01):3.083425e-01):1.873013e-01):4.864349e-01):8.371167e-01):1.105412e+00,((20:4.561025e-01,(52:3.754063e-01,48:2.544918e-01):1.940698e-01):3.788483e-01,(53:6.925736e-01,(((19:1.867863e-01,18:1.747343e-01):1.445654e-01,42:2.362382e-01):1.945561e-01,23:4.900456e-01):4.646917e-01):1.779044e-01):3.469953e-01):1.812031e-01,((((49:3.098707e-01,21:3.887829e-01):3.815312e-01,55:7.083074e-01):2.313361e-01,(40:1.518075e-01,(39:1.075565e-01,25:2.202586e-01):1.873395e-01):5.302266e-01):1.670621e-01,(41:3.922566e-01,(27:1.788175e-01,(66:4.181786e-02,38:2.225653e-02):9.691860e-02):3.205568e-01):5.515723e-01):3.277497e-01):1.315711e-01):2.538812e-01):2.973007e-02,54:1.245440e+00):1.372559e-01,((11:3.321864e+00,(10:6.190025e-01,36:4.562265e-01):1.353995e-01):2.336218e-01,(13:1.338709e+00,(12:1.259868e+00,6:1.273561e-01):1.664355e+00):4.041562e-01):3.649290e-01):2.741108e-01,((50:3.518850e-01,22:3.698977e-01):4.463679e-01,70:5.273605e-01):5.652420e-01):8.843590e-02,(57:5.269910e-01,((17:4.203597e-01,((60:7.857012e-02,16:7.024043e-02):4.939628e-02,67:1.270777e-01):4.026435e-01):9.808197e-02,((37:2.874131e-01,71:2.474422e-01):7.905940e-02,14:2.580768e-01):2.982837e-01):8.882998e-02):1.945166e-01,1:7.526418e-01);
   tree gen.1112000 = [&U] (((((((28:1.207280e-01,43:1.263808e-01):3.001760e-01,(24:2.548064e-01,(44:1.909731e-01,15:1.891219e-01):1.626936e-01):2.223880e-01):4.410315e-01,54:1.259366e+00):3.280171e-02,(((((34:6.008678e-01,(47:7.961213e-01,((61:3.432574e-01,74:3.147213e-01):4.018524e-01,(((35:4.050852e-01,65:5.346585e-01):1.143044e-01,(64:1.461847e-01,73:2.655644e-01):1.658539e-01):1.355422e-01,26:8.505268e-01):1.230761e-01):1.260773e-01):2.428450e-01):9.110602e-02,(59:2.997511e-02,29:1.099095e-01):7.230112e-01):1.290035e-01,31:7.462449e-01):4.652548e-01,63:1.222927e+00):2.891538e-01,(((((62:2.573372e+00,(32:7.927676e-01,58:1.015888e+00):1.696436e+00):1.728190e-01,(68:2.649466e+00,((3:5.606358e-01,4:3.831439e-01):1.617079e+00,((33:1.902737e+00,5:1.145683e+00):9.442045e-01,69:2.628517e+00):3.019170e-01):1.806973e-01):3.553280e-01):2.992902e-01,(72:7.908951e-01,(((75:1.003177e-01,56:8.634151e-02):5.752973e-02,((51:2.274791e-03,46:1.857827e-03):9.539263e-03,45:1.342783e-02):1.490477e-01):2.765292e-01,((9:2.360495e-01,(2:3.065359e-01,30:3.465673e-01):1.883571e-01):9.248263e-02,(8:3.409156e-01,7:4.528963e-01):3.117903e-01):1.893957e-01):5.025684e-01):8.464771e-01):1.122215e+00,((20:4.612025e-01,(52:3.796039e-01,48:2.573375e-01):1.962398e-01):3.830844e-01,(53:9.040471e-01,(((19:1.888749e-01,18:1.766881e-01):1.461819e-01,42:2.388798e-01):1.967316e-01,23:4.955251e-01):4.698877e-01):1.815508e-01):3.669948e-01):1.832292e-01,((((49:2.741401e-01,21:3.931302e-01):3.857973e-01,55:7.162275e-01):2.339228e-01,(40:1.535050e-01,(39:1.087592e-01,25:2.227215e-01):1.894343e-01):4.292552e-01):1.731972e-01,(41:3.966427e-01,(27:1.808170e-01,(66:4.228545e-02,38:2.250539e-02):9.800231e-02):3.241411e-01):5.577398e-01):3.314144e-01):1.330422e-01):2.564223e-01):1.133043e-01,((11:3.359008e+00,(10:6.259239e-01,36:3.555273e-01):3.066170e-01):2.362340e-01,(13:1.353678e+00,(12:1.273955e+00,6:9.750399e-02):1.682966e+00):4.086753e-01):3.690095e-01):2.325451e-01,((50:3.558196e-01,22:3.740338e-01):4.513590e-01,70:5.332573e-01):4.899081e-01):1.666002e-01,(57:5.328837e-01,((17:4.250600e-01,((60:7.944867e-02,16:7.102584e-02):4.994861e-02,67:1.284987e-01):4.071457e-01):9.917869e-02,((37:2.906269e-01,71:2.502091e-01):7.994341e-02,14:2.609625e-01):3.016190e-01):8.982324e-02):1.166435e-01,1:7.610576e-01);
   tree gen.1112500 = [&U] (57:5.566081e-01,((17:7.758619e-01,((71:3.428586e-01,37:2.811335e-01):6.077430e-02,14:2.585275e-01):2.496184e-01):1.620846e-01,((67:1.403098e-01,(60:1.027778e-01,16:6.298314e-02):4.952895e-02):5.104011e-01,((((36:4.424092e-01,10:7.747154e-01):5.850391e-01,(11:4.036778e+00,((6:5.225115e-01,12:6.581836e-01):1.573517e+00,13:2.040668e+00):3.734770e-01):1.431127e-01):4.218938e-01,(54:1.373702e+00,(((((((62:3.522509e+00,(32:1.266696e+00,58:1.217942e+00):1.962229e+00):4.278326e-02,(68:2.624083e+00,((4:6.620834e-01,3:4.735530e-01):1.682299e+00,(69:2.745699e+00,(5:1.605613e+00,33:2.052290e+00):6.719906e-01):5.470488e-01):4.261665e-01):1.314418e-01):4.457796e-01,(72:1.258933e+00,((((2:2.691093e-01,30:3.903867e-01):2.444729e-01,9:2.145702e-01):1.997283e-01,(8:3.382860e-01,7:4.712618e-01):3.745913e-01):1.144724e-01,((56:1.385027e-01,75:8.861195e-02):6.193342e-02,((46:5.814017e-03,51:1.853933e-03):1.263167e-03,45:2.489112e-02):1.507404e-01):3.912733e-01):5.021765e-01):7.311157e-01):1.337397e+00,((53:8.495871e-01,(23:6.082709e-01,((18:1.776259e-01,19:2.076523e-01):1.437359e-01,42:3.028305e-01):3.115641e-01):6.929478e-01):2.615165e-01,((52:4.757452e-01,48:3.497213e-01):2.700000e-01,20:4.347646e-01):5.244990e-01):3.479674e-01):3.211990e-01,((31:8.567175e-01,((59:2.934227e-02,29:9.679663e-02):9.853142e-01,(34:9.165878e-01,(47:7.100347e-01,((26:1.008045e+00,((64:2.111805e-01,73:2.976126e-01):2.332084e-01,(35:5.172230e-01,65:6.178920e-01):8.118278e-02):1.409279e-01):1.632757e-01,(61:4.110073e-01,74:3.932862e-01):4.743690e-01):5.538931e-02):2.522195e-01):8.337063e-02):6.919397e-02):4.222475e-01,63:1.636504e+00):3.582340e-01):5.872769e-02,((((66:4.486106e-02,38:3.209875e-02):1.017281e-01,27:1.788932e-01):4.092839e-01,41:4.753325e-01):7.871421e-01,(((49:3.010169e-01,21:4.528195e-01):5.293829e-01,55:9.250680e-01):2.470875e-01,((39:1.360686e-01,25:2.547822e-01):1.418286e-01,40:2.451891e-01):7.274681e-01):1.705919e-01):2.679983e-01):3.384405e-01,((28:1.469195e-01,43:1.519885e-01):4.253251e-01,(24:3.668995e-01,(44:1.727259e-01,15:2.201376e-01):1.162201e-01):1.631687e-01):7.396226e-01):1.294013e-01):2.648851e-01):1.633438e-01,(70:6.709788e-01,(50:3.733380e-01,22:5.042117e-01):5.686521e-01):7.232627e-01):3.317928e-01):1.062910e-01):8.753026e-02,1:9.877249e-01);
   tree gen.1113000 = [&U] (((((((28:1.255291e-01,43:1.314068e-01):3.121135e-01,(24:2.206497e-01,(44:1.985678e-01,15:1.966429e-01):1.691637e-01):2.813601e-01):4.585705e-01,54:1.309449e+00):3.549021e-02,(((((34:6.427569e-01,(47:8.277817e-01,((61:3.569081e-01,74:3.272373e-01):3.404808e-01,(((35:4.211947e-01,65:5.559209e-01):1.188501e-01,(64:1.519982e-01,73:2.761254e-01):2.141781e-01):1.409325e-01,26:8.843508e-01):1.279706e-01):9.340768e-02):1.327630e-01):1.198354e-01,(59:4.033776e-02,29:1.142804e-01):8.478472e-01):4.932391e-02,31:7.138970e-01):4.837572e-01,63:1.271561e+00):3.248868e-01,(((((62:2.675710e+00,(32:8.242947e-01,58:1.056288e+00):1.763900e+00):4.237071e-01,(68:2.754831e+00,((3:5.829313e-01,4:3.808644e-01):1.681388e+00,((33:1.824941e+00,5:1.528685e+00):8.191789e-01,69:2.733049e+00):5.146053e-01):1.476286e-01):3.694588e-01):3.111925e-01,(72:8.659037e-01,(((75:8.434426e-02,56:9.256792e-02):3.472797e-02,((51:6.933515e-03,46:3.210971e-03):8.891701e-03,45:1.396183e-02):1.549751e-01):3.479372e-01,((9:2.607565e-01,(2:3.187263e-01,30:3.283060e-01):1.958477e-01):1.050091e-01,(8:3.978987e-01,7:4.289157e-01):3.410561e-01):1.571620e-01):5.948915e-01):8.801400e-01):1.166844e+00,((20:4.795437e-01,(52:3.947002e-01,48:2.919568e-01):2.040440e-01):4.328739e-01,(53:9.025943e-01,(((19:1.963861e-01,18:2.054306e-01):1.519953e-01,42:2.483796e-01):2.045552e-01,23:5.152313e-01):4.885744e-01):2.081709e-01):3.909539e-01):1.743750e-01,((((49:2.637529e-01,21:3.737965e-01):5.218168e-01,55:7.447106e-01):1.314771e-01,(40:1.596096e-01,(39:1.130844e-01,25:2.315787e-01):2.515149e-01):5.501314e-01):2.418947e-01,(41:4.464961e-01,(27:1.880078e-01,(66:3.826885e-02,38:2.340039e-02):1.018997e-01):3.370317e-01):6.858853e-01):2.893821e-01):7.092504e-02):2.176498e-01):1.409681e-01,((11:3.492590e+00,(10:6.508159e-01,36:3.416807e-01):3.188106e-01):3.120377e-01,(13:1.675749e+00,(12:1.090308e+00,6:1.961983e-01):1.489874e+00):6.747826e-02):5.198871e-01):1.271260e-01,((50:3.699700e-01,22:4.790054e-01):3.388528e-01,70:5.544640e-01):5.093909e-01):1.984816e-01,(57:5.096666e-01,(((37:3.230759e-01,71:3.319744e-01):1.220321e-01,14:2.713405e-01):2.447298e-01,(((60:8.203843e-02,16:6.958913e-02):2.607071e-02,67:1.336088e-01):4.233372e-01,17:4.419639e-01):1.120751e-01):5.515898e-02):1.398404e-01,1:7.913236e-01);
   tree gen.1113500 = [&U] (((((54:1.302166e+00,(((((34:7.673442e-01,(47:8.231778e-01,((61:3.549231e-01,74:4.097748e-01):3.385871e-01,(((35:4.188521e-01,65:5.528290e-01):1.181891e-01,(64:1.511529e-01,73:2.745897e-01):2.129869e-01):1.401486e-01,26:7.086326e-01):1.686168e-01):1.410947e-01):1.058709e-01):8.351021e-02,(59:2.239685e-02,29:1.136448e-01):8.431317e-01):7.455891e-02,31:6.827927e-01):4.571601e-01,63:1.264489e+00):3.230799e-01,(((((62:2.660829e+00,(32:8.197101e-01,58:1.050413e+00):1.209546e+00):3.487379e-01,(68:2.739509e+00,((3:5.796892e-01,4:3.787461e-01):1.672036e+00,((33:1.814791e+00,5:1.520183e+00):8.146228e-01,69:2.471084e+00):5.117432e-01):1.468076e-01):3.674040e-01):3.094617e-01,(72:8.610878e-01,(((75:8.387516e-02,56:9.205308e-02):3.453482e-02,((51:6.894953e-03,46:3.193113e-03):8.842248e-03,45:7.838040e-03):1.541132e-01):2.812410e-01,((9:2.614459e-01,(2:3.169536e-01,30:3.604211e-01):1.370092e-01):1.059347e-01,(8:3.956857e-01,7:4.265302e-01):3.391593e-01):1.860104e-01):5.915828e-01):1.028899e+00):1.072151e+00,((20:4.768766e-01,(52:3.925049e-01,48:2.903330e-01):2.029091e-01):4.304664e-01,(53:8.975743e-01,(((19:1.952938e-01,18:2.042880e-01):1.511500e-01,42:2.469982e-01):2.034176e-01,23:5.123657e-01):4.858570e-01):1.996695e-01):3.887795e-01):1.734052e-01,((((49:2.622860e-01,21:3.717175e-01):3.471763e-01,55:7.405687e-01):3.342513e-01,(40:1.587219e-01,(39:1.124554e-01,25:2.302907e-01):2.501161e-01):5.470717e-01):2.405494e-01,(41:4.440128e-01,(27:1.869621e-01,(66:3.805601e-02,38:3.048086e-02):1.013330e-01):3.351572e-01):6.352475e-01):2.877726e-01):7.053057e-02):2.164393e-01):3.873505e-02,((28:1.248310e-01,43:1.306759e-01):3.103776e-01,(24:2.194225e-01,(44:1.752070e-01,15:1.955493e-01):1.682228e-01):2.797953e-01):4.560201e-01):1.735365e-01,(13:1.707616e+00,((10:6.471962e-01,36:3.397804e-01):3.460825e-01,(11:3.473165e+00,(12:1.084244e+00,6:2.098213e-01):1.977951e+00):1.694047e-01):8.274095e-02):5.169956e-01):2.392998e-01,((50:3.679123e-01,22:4.763413e-01):3.369682e-01,70:5.770123e-01):5.065578e-01):1.973777e-01,(57:5.068319e-01,(((37:3.212790e-01,71:3.301281e-01):1.213534e-01,14:2.698314e-01):2.433687e-01,(((60:8.158215e-02,16:9.058619e-02):2.592571e-02,67:1.328657e-01):4.209827e-01,17:4.395058e-01):1.663359e-01):5.485220e-02):1.390626e-01,1:7.869224e-01);
   tree gen.1114000 = [&U] (((((54:1.313091e+00,(((((34:7.700366e-01,(47:8.300840e-01,((61:3.579008e-01,74:4.132127e-01):3.414278e-01,(((35:4.473310e-01,65:5.574671e-01):7.073800e-02,(64:1.524210e-01,73:2.768934e-01):2.147738e-01):9.097638e-02,26:8.591872e-01):1.737984e-01):1.093096e-01):2.165061e-01):8.421083e-02,(59:2.258476e-02,29:1.145982e-01):8.502053e-01):1.503852e-01,31:6.885211e-01):4.151669e-01,63:1.275098e+00):3.170212e-01,(((((62:2.683152e+00,(32:1.056838e+00,58:1.059226e+00):1.219694e+00):3.516637e-01,(68:2.762493e+00,((3:5.845526e-01,4:5.672161e-01):1.686064e+00,((33:1.830017e+00,5:9.644401e-01):9.663884e-01,69:2.491816e+00):3.969845e-01):2.211875e-01):3.990510e-01):3.120580e-01,(72:8.683120e-01,(((75:8.457884e-02,56:1.078573e-01):3.095329e-02,((51:6.952799e-03,46:4.715736e-03):9.467608e-03,45:7.903799e-03):1.554061e-01):2.836006e-01,((9:2.636394e-01,(2:2.905699e-01,30:3.634449e-01):1.529019e-01):1.186799e-01,(8:3.755785e-01,7:4.301087e-01):4.170281e-01):1.875710e-01):5.965460e-01):8.640341e-01):1.437739e+00,((20:4.808775e-01,(52:3.957979e-01,48:2.927688e-01):2.046115e-01):4.340779e-01,(53:9.840628e-01,(((19:1.969323e-01,18:2.060020e-01):1.524181e-01,42:2.490704e-01):2.051242e-01,23:5.166643e-01):4.899332e-01):8.098402e-02):3.920412e-01):1.748600e-01,((((49:2.644865e-01,21:3.748361e-01):4.750579e-01,55:7.467819e-01):2.265388e-01,(40:1.600536e-01,(39:1.133989e-01,25:2.322228e-01):2.522145e-01):5.516615e-01):2.425675e-01,(41:4.418158e-01,(27:1.885307e-01,(66:3.837529e-02,38:2.331029e-02):1.021831e-01):3.379690e-01):6.405770e-01):2.901870e-01):9.445902e-02):1.545605e-01):3.906002e-02,((28:1.258783e-01,43:1.317723e-01):3.129816e-01,(24:2.212634e-01,(44:1.766769e-01,15:1.971899e-01):1.279267e-01):2.001006e-01):5.896587e-01):1.749924e-01,((13:1.455771e+00,(12:1.098252e+00,6:1.012393e-01):1.982414e+00):1.737732e-01,((10:5.215358e-01,36:5.142569e-01):4.631335e-01,11:3.502304e+00):8.343513e-02):5.493954e-01):2.413075e-01,((50:3.709989e-01,22:4.803376e-01):3.397953e-01,70:5.818533e-01):5.108076e-01):1.990336e-01,(57:5.110841e-01,(((37:3.239745e-01,71:3.328977e-01):8.969918e-02,14:2.423119e-01):2.982738e-01,(((60:8.226660e-02,16:7.746900e-02):4.060889e-02,67:1.339804e-01):4.245146e-01,17:5.386505e-01):1.677314e-01):1.159894e-01):1.402293e-01,1:9.027804e-01);
   tree gen.1114500 = [&U] ((((((((((34:7.662252e-01,(47:8.259754e-01,((61:3.561293e-01,74:4.111674e-01):3.397379e-01,(((35:4.679044e-01,65:5.643164e-01):8.348220e-02,(64:1.516666e-01,73:2.755229e-01):2.137108e-01):9.052609e-02,26:8.549346e-01):1.729382e-01):6.347796e-02):2.154345e-01):8.820020e-02,(59:2.247297e-02,29:1.140310e-01):8.459971e-01):6.675705e-02,31:7.480870e-01):5.456781e-01,63:1.268786e+00):3.154521e-01,(((((62:2.669872e+00,(32:1.051608e+00,58:1.053983e+00):1.213657e+00):2.667896e-01,(68:2.585806e+00,((3:5.816593e-01,4:5.644086e-01):1.677719e+00,((33:1.939210e+00,5:9.596665e-01):7.660833e-01,69:2.479482e+00):3.950196e-01):2.689301e-01):4.603433e-01):4.233885e-01,(72:8.640142e-01,(((75:9.051712e-02,56:1.073234e-01):3.080009e-02,((51:1.217302e-03,46:4.692395e-03):1.731419e-02,45:4.810167e-03):1.546369e-01):2.821969e-01,((9:2.623345e-01,(2:2.717687e-01,30:3.616460e-01):1.422781e-01):1.888382e-01,(8:4.354359e-01,7:4.279798e-01):4.149640e-01):1.866426e-01):5.935934e-01):8.597575e-01):1.430623e+00,((20:4.784973e-01,(52:3.938389e-01,48:2.913197e-01):2.035987e-01):4.319294e-01,(53:9.791921e-01,(((19:1.959576e-01,18:2.185250e-01):1.525707e-01,42:2.478376e-01):2.065054e-01,23:5.141071e-01):4.875083e-01):8.058318e-02):3.901008e-01):1.690530e-01,((((49:2.631774e-01,21:3.729809e-01):4.727066e-01,55:7.430856e-01):2.254175e-01,(40:1.592614e-01,(39:1.459522e-01,25:2.310734e-01):2.095788e-01):5.489310e-01):2.413669e-01,(41:4.396289e-01,(27:1.944327e-01,(66:3.818535e-02,38:2.003753e-02):1.016773e-01):3.362962e-01):6.374064e-01):2.887506e-01):1.248122e-01):1.537955e-01,((28:1.252552e-01,43:1.311200e-01):3.114324e-01,(24:2.201682e-01,(44:1.758024e-01,15:1.962138e-01):1.272935e-01):1.991102e-01):5.867402e-01):1.031423e-01,54:1.306592e+00):1.741263e-01,((11:3.484969e+00,(10:5.189545e-01,36:5.117115e-01):4.608412e-01):6.087910e-03,(13:1.448565e+00,(12:1.675507e+00,6:6.651023e-02):1.054716e+00):5.260555e-01):5.466761e-01):2.401131e-01,((50:3.691626e-01,22:4.779602e-01):3.722238e-01,70:5.789733e-01):4.529993e-01):1.348159e-01,(57:5.085545e-01,(((37:3.223709e-01,71:3.312500e-01):3.961283e-02,14:2.411126e-01):3.151131e-01,(((60:8.185942e-02,16:7.708556e-02):4.040790e-02,67:1.333173e-01):4.224134e-01,17:5.359844e-01):1.669012e-01):1.543868e-01):1.395352e-01,1:8.983120e-01);
   tree gen.1115000 = [&U] ((((((((((34:7.422994e-01,(47:8.001838e-01,((61:3.450090e-01,74:3.983285e-01):3.291293e-01,(((35:4.532938e-01,65:5.466953e-01):8.087542e-02,(64:1.469307e-01,73:2.937392e-01):2.070375e-01):5.785589e-02,26:8.282388e-01):1.675381e-01):6.149583e-02):2.087074e-01):8.544610e-02,(59:2.177124e-02,29:8.784523e-02):7.590099e-01):9.973124e-02,31:7.924678e-01):3.572987e-01,63:1.543400e+00):3.018947e-01,(((((62:2.586503e+00,(32:1.065133e+00,58:1.021072e+00):1.175760e+00):2.584590e-01,(68:2.505063e+00,((3:5.634967e-01,4:5.467846e-01):1.288420e+00,((33:1.878657e+00,5:1.854305e+00):7.421619e-01,69:2.402059e+00):4.545730e-01):5.099648e-01):4.459688e-01):4.101680e-01,(72:8.370349e-01,(((75:6.601835e-02,56:1.269718e-01):5.131911e-02,((51:1.179291e-03,46:1.615906e-03):1.471228e-02,45:4.659967e-03):1.520706e-01):2.733851e-01,((9:2.541429e-01,(2:1.982954e-01,30:3.503534e-01):1.378354e-01):1.175532e-01,(8:4.218391e-01,7:4.146159e-01):4.020065e-01):2.028881e-01):5.750581e-01):8.329110e-01):1.289529e+00,((20:3.981230e-01,(52:3.639159e-01,48:2.822231e-01):2.306536e-01):5.531248e-01,(53:9.486162e-01,(((19:1.898387e-01,18:2.117014e-01):1.478066e-01,42:2.954559e-01):2.573788e-01,23:4.980538e-01):4.722855e-01):2.019549e-01):4.092038e-01):2.842197e-01,((((49:2.359448e-01,21:3.613343e-01):4.579460e-01,55:7.198823e-01):2.183787e-01,(40:1.747805e-01,(39:1.059308e-01,25:2.238580e-01):2.030346e-01):5.317903e-01):2.338301e-01,(41:4.259013e-01,(27:1.883614e-01,(66:3.699299e-02,38:2.761517e-02):9.850241e-02):3.257952e-01):6.175030e-01):2.797342e-01):1.209149e-01):1.489932e-01,((28:1.213440e-01,43:1.270257e-01):3.017078e-01,(24:2.132934e-01,(44:1.703129e-01,15:1.674483e-01):1.193182e-01):2.318773e-01):5.788646e-01):4.568108e-02,54:1.265793e+00):1.686891e-01,(((10:4.890541e-01,36:4.957330e-01):3.090316e-01,((12:1.623188e+00,6:6.443341e-02):1.021782e+00,11:3.376149e+00):5.080382e-01):1.275230e-02,13:1.843437e+00):5.296058e-01):2.326154e-01,((50:3.576353e-01,22:3.586955e-01):3.606009e-01,70:5.608946e-01):4.388541e-01):1.306062e-01,(57:4.926745e-01,(((37:3.123047e-01,71:3.209066e-01):1.240825e-01,14:2.335837e-01):3.338142e-01,(((60:7.630704e-02,16:7.467852e-02):3.914614e-02,67:1.174296e-01):4.092233e-01,17:5.192480e-01):1.616896e-01):1.495660e-01):1.351782e-01,1:8.702617e-01);
   tree gen.1115500 = [&U] ((((((((((34:7.617181e-01,(47:8.211168e-01,((61:3.540345e-01,74:4.087488e-01):3.742779e-01,(((35:4.651520e-01,65:5.609969e-01):8.299113e-02,(64:1.507744e-01,73:3.014234e-01):2.124537e-01):5.936941e-02,26:8.499056e-01):1.719209e-01):8.034586e-02):2.051183e-01):7.135370e-02,(59:4.078297e-02,29:9.014328e-02):7.788658e-01):1.023402e-01,31:8.131989e-01):3.666457e-01,63:1.583776e+00):3.097923e-01,(((((62:2.654167e+00,(32:1.092997e+00,58:1.047783e+00):1.206518e+00):2.652203e-01,(68:2.288009e+00,((3:3.455890e-01,4:5.610886e-01):1.322126e+00,((33:1.431794e+00,5:1.902814e+00):7.615770e-01,69:2.464897e+00):4.664648e-01):2.069786e-01):3.530360e-01):4.208980e-01,(72:8.589319e-01,(((75:6.774540e-02,56:1.302934e-01):5.266162e-02,((51:4.736610e-03,46:4.687524e-03):1.023398e-02,45:4.380855e-03):1.560488e-01):2.805369e-01,((9:2.607913e-01,(2:2.034829e-01,30:3.595187e-01):1.414412e-01):1.206284e-01,(8:3.261782e-01,7:4.588590e-01):3.065192e-01):2.081957e-01):5.901017e-01):9.397314e-01):1.323263e+00,((20:4.372526e-01,(52:3.734360e-01,48:3.374343e-01):2.818471e-01):5.675946e-01,(53:9.734322e-01,(((19:1.948049e-01,18:2.237308e-01):1.332177e-01,42:3.031851e-01):2.641119e-01,23:5.110829e-01):4.846406e-01):2.072381e-01):4.199086e-01):2.916550e-01,((((49:2.421171e-01,21:3.707869e-01):4.699260e-01,55:7.387146e-01):2.240916e-01,(40:2.160397e-01,(39:1.087020e-01,25:2.297142e-01):2.083460e-01):5.457020e-01):2.399471e-01,(41:4.370429e-01,(27:1.932890e-01,(66:3.796073e-02,38:2.833758e-02):1.010793e-01):2.956226e-01):6.336570e-01):2.917919e-01):1.240780e-01):1.561574e-01,((28:1.245184e-01,43:1.303487e-01):3.096005e-01,(24:2.188731e-01,(44:1.747683e-01,15:1.718288e-01):1.406686e-01):1.960705e-01):5.940078e-01):1.315287e-02,54:1.298906e+00):1.198553e-01,(((10:5.018478e-01,36:5.087015e-01):3.171159e-01,((12:1.665651e+00,6:6.611900e-02):1.048512e+00,11:3.464469e+00):5.213286e-01):2.472526e-02,13:1.891662e+00):5.434604e-01):2.387007e-01,((50:3.669911e-01,22:3.680791e-01):3.700343e-01,70:5.755677e-01):4.503346e-01):1.340229e-01,(57:5.055630e-01,(((37:3.204746e-01,71:3.630363e-01):6.676040e-02,14:2.396943e-01):3.661943e-01,(((60:7.830325e-02,16:7.663212e-02):4.261321e-02,67:1.363914e-01):4.199287e-01,17:5.328316e-01):1.962969e-01):1.115673e-01):1.387145e-01,1:8.930279e-01);
   tree gen.1116000 = [&U] (((((((28:1.275564e-01,43:1.335289e-01):3.152684e-01,(24:2.242131e-01,(44:1.790322e-01,15:1.822655e-01):1.441005e-01):2.008542e-01):5.966236e-01,54:1.330596e+00):1.297629e-02,(((((34:7.803021e-01,(47:8.411500e-01,((61:3.626721e-01,74:4.187213e-01):3.529022e-01,(((35:4.765006e-01,65:5.746839e-01):1.198619e-01,(64:1.544529e-01,73:3.087774e-01):2.176370e-01):6.474951e-02,26:8.706413e-01):1.541298e-01):8.230610e-02):2.101226e-01):1.185244e-01,(59:4.177798e-02,29:9.234256e-02):7.978682e-01):6.593468e-02,31:8.330389e-01):4.537251e-01,63:1.299929e+00):3.173505e-01,(((((62:2.718922e+00,(32:1.119664e+00,58:1.073347e+00):1.807540e+00):2.716910e-01,(68:2.343831e+00,((3:3.540205e-01,4:5.747778e-01):1.354382e+00,((33:1.466727e+00,5:1.949238e+00):7.801576e-01,69:2.592798e+00):6.107774e-01):2.120284e-01):3.272859e-01):4.477131e-01,(72:8.798877e-01,(((75:9.835858e-02,56:1.334722e-01):5.394644e-02,((51:4.852172e-03,46:4.051327e-03):1.600045e-02,45:4.487738e-03):1.598560e-01):2.873813e-01,((9:2.671540e-01,(2:2.036619e-01,30:3.682900e-01):1.660347e-01):1.235715e-01,(8:3.341361e-01,7:3.698416e-01):3.777604e-01):2.132752e-01):6.044987e-01):9.626586e-01):1.355547e+00,((20:4.479205e-01,(52:3.564756e-01,48:3.456669e-01):2.551185e-01):5.814426e-01,(53:7.479234e-01,(((19:1.995577e-01,18:2.291893e-01):9.914958e-02,42:3.105821e-01):1.870907e-01,23:6.120302e-01):4.964646e-01):3.091703e-01):4.301534e-01):2.987706e-01,((((49:2.480242e-01,21:3.798332e-01):4.813910e-01,55:7.567374e-01):2.295588e-01,(40:2.213106e-01,(39:1.113540e-01,25:2.353186e-01):2.134292e-01):5.590158e-01):2.458012e-01,(41:4.477057e-01,(27:1.980048e-01,(66:3.888688e-02,38:2.902895e-02):1.035453e-01):3.028350e-01):6.491167e-01):2.989109e-01):2.149611e-01):1.599673e-01):1.227795e-01,(((10:5.140917e-01,36:5.211125e-01):4.947870e-01,13:1.937814e+00):2.651982e-02,((12:8.098245e-01,6:6.773214e-02):2.225916e+00,11:3.548994e+00):5.177723e-01):5.607428e-01):2.445244e-01,((50:3.759448e-01,22:3.770593e-01):5.267615e-01,70:5.896101e-01):4.898739e-01):2.751332e-01,(57:5.178975e-01,(((37:3.282934e-01,71:3.718935e-01):6.838920e-02,14:2.436413e-01):2.006740e-01,(((60:8.021366e-02,16:7.850176e-02):5.572818e-02,67:1.397190e-01):4.301739e-01,17:5.458314e-01):1.647396e-01):1.954787e-01):1.420988e-01,1:9.148156e-01);
   tree gen.1116500 = [&U] ((((50:2.988537e-01,22:4.266491e-01):3.910597e-01,70:4.957061e-01):4.088645e-01,((((((((((69:2.514010e+00,(33:1.574887e+00,5:1.520503e+00):8.385119e-01):3.546561e-01,(3:2.681074e-01,4:7.726458e-01):1.686577e+00):6.212962e-01,68:2.661918e+00):2.049852e-01,((58:1.051569e+00,32:9.514416e-01):1.322730e+00,62:2.259818e+00):1.812020e-01):3.902648e-01,((12:8.223292e-01,6:2.211732e-01):2.897632e+00,(72:1.073889e+00,(((7:4.146866e-01,8:3.987515e-01):3.599210e-01,((2:2.579346e-01,30:3.775440e-01):1.602112e-01,9:2.286434e-01):1.325352e-01):1.758218e-01,((75:8.798296e-02,56:1.008543e-01):5.886899e-02,(45:1.039029e-02,(46:1.859328e-03,51:3.399555e-03):8.482704e-03):1.441482e-01):2.594425e-01):5.422015e-01):8.953480e-01):3.226767e-02):9.657661e-01,((53:8.251088e-01,(23:5.316612e-01,(42:2.970160e-01,(19:1.946291e-01,18:1.879746e-01):1.306590e-01):2.655921e-01):5.472611e-01):1.042992e-01,(20:4.872815e-01,(48:2.908300e-01,52:3.680212e-01):2.493451e-01):4.988880e-01):6.108719e-01):1.633754e-01,((((34:7.480650e-01,(47:7.291203e-01,((26:7.153663e-01,((73:2.458814e-01,64:1.971596e-01):1.911671e-01,(35:4.593717e-01,65:4.651132e-01):7.180506e-02):1.089640e-01):1.335725e-01,(61:3.823411e-01,74:3.873649e-01):3.508046e-01):1.353863e-01):1.981302e-01):1.054101e-01,(29:8.145181e-02,59:5.864532e-02):8.231763e-01):5.135233e-02,31:7.149453e-01):5.709096e-01,63:1.586631e+00):1.484403e-01):7.576269e-02,((41:3.949193e-01,(27:2.101731e-01,(38:2.688805e-02,66:3.462223e-02):1.104723e-01):4.690614e-01):7.603145e-01,(((39:1.414652e-01,25:1.720112e-01):1.641776e-01,40:2.471055e-01):5.363713e-01,((49:2.810308e-01,21:3.395548e-01):5.062552e-01,55:7.751432e-01):1.859370e-01):1.323355e-01):2.880931e-01):2.572536e-01,((43:1.393158e-01,28:9.596545e-02):2.921937e-01,(24:2.883120e-01,(15:1.528910e-01,44:2.364272e-01):1.004729e-01):1.955391e-01):4.980005e-01):1.069089e-01,(((13:1.426998e+00,(10:4.833506e-01,36:5.012464e-01):5.210733e-01):7.153225e-02,11:3.616531e+00):2.901451e-01,54:1.018375e+00):1.428935e-01):2.671711e-01):1.572960e-01,((67:7.592106e-02,(16:5.490323e-02,60:7.765727e-02):7.150205e-02):4.378547e-01,(57:5.348307e-01,(17:6.219991e-01,(14:2.160106e-01,(37:2.905755e-01,71:3.044134e-01):8.597212e-02):2.110057e-01):8.496761e-02):1.829076e-01):1.173714e-01,1:9.559110e-01);
   tree gen.1117000 = [&U] (((((((((34:7.634097e-01,(47:6.242101e-01,((61:3.548207e-01,74:4.096566e-01):3.452624e-01,(((35:4.366294e-01,65:5.622428e-01):4.816386e-02,(64:1.511093e-01,73:3.020929e-01):2.129255e-01):1.350315e-01,26:8.517931e-01):1.152033e-01):1.216047e-01):3.045943e-01):1.272192e-01,(59:4.167333e-02,29:9.034347e-02):7.805955e-01):7.246505e-02,31:6.524617e-01):4.439026e-01,63:1.406686e+00):3.136265e-01,(((((62:2.660061e+00,(32:1.095424e+00,58:1.149328e+00):1.768409e+00):3.215915e-01,(68:2.293091e+00,((3:3.463565e-01,4:8.334037e-01):1.826263e+00,((33:1.434974e+00,5:1.907040e+00):8.344980e-01,69:2.536667e+00):5.975549e-01):5.110359e-01):2.956275e-01):2.272324e-01,(72:8.608394e-01,(((75:7.409838e-02,56:1.066002e-01):5.813429e-02,((51:4.836935e-03,46:1.780920e-03):1.565407e-02,45:1.058609e-02):1.563953e-01):3.072943e-01,((9:2.613705e-01,(2:1.992529e-01,30:4.812204e-01):1.624403e-01):1.730708e-01,(8:3.269026e-01,7:3.618351e-01):3.695824e-01):1.669389e-01):5.914122e-01):1.045660e+00):1.260018e+00,((20:4.382236e-01,(52:3.487584e-01,48:3.381837e-01):2.495955e-01):5.688552e-01,(53:9.088609e-01,(((19:2.077412e-01,18:1.787701e-01):9.700314e-02,42:3.038585e-01):1.830405e-01,23:5.987807e-01):6.958617e-01):9.955276e-02):3.315422e-01):2.815121e-01,((((49:2.589502e-01,21:3.716103e-01):4.241240e-01,55:7.880480e-01):2.245892e-01,(40:2.165195e-01,(39:1.089434e-01,25:2.302243e-01):1.517980e-01):5.469140e-01):2.404800e-01,(41:4.380135e-01,(27:2.018528e-01,(66:3.804504e-02,38:2.840052e-02):1.013037e-01):2.708518e-01):5.766918e-01):3.219189e-01):9.643674e-02):1.565042e-01,(54:1.269446e+00,((28:1.247950e-01,43:1.306382e-01):3.414056e-01,(24:2.398548e-01,(44:1.751564e-01,15:1.783197e-01):1.340837e-01):1.943135e-01):5.837076e-01):1.553668e-02):1.201215e-01,(13:1.664328e+00,((10:5.029623e-01,36:5.369032e-01):4.194937e-01,((12:7.922930e-01,6:1.063656e-01):2.177728e+00,11:3.551617e+00):2.431222e-01):6.772334e-04):5.996995e-01):2.475598e-01,((50:3.678062e-01,22:3.665514e-01):4.923194e-01,70:5.099029e-01):4.792688e-01):1.276417e-01,(57:4.998216e-01,(((37:3.211864e-01,71:3.638426e-01):7.884130e-02,14:3.286396e-01):1.963297e-01,(((60:7.826841e-02,16:7.680231e-02):5.452175e-02,67:1.332502e-01):4.208613e-01,17:5.340149e-01):1.721999e-01):1.595027e-01):1.390225e-01,1:8.950112e-01);
   tree gen.1117500 = [&U] (((((((((34:7.208536e-01,(59:4.439860e-02,29:8.530729e-02):7.621465e-01):4.264985e-02,(47:8.589259e-01,((61:3.350413e-01,74:3.868204e-01):3.260158e-01,(((35:4.122896e-01,65:5.004314e-01):3.368393e-02,(64:1.426857e-01,73:2.852527e-01):2.870373e-01):9.674995e-02,26:8.043101e-01):1.087813e-01):1.148259e-01):2.850368e-01):6.842550e-02,31:6.160904e-01):4.191574e-01,63:1.328271e+00):2.961434e-01,(((((62:2.511777e+00,(32:1.034360e+00,58:1.085259e+00):1.669829e+00):3.036645e-01,(68:2.165263e+00,((3:3.270489e-01,4:7.869458e-01):1.724459e+00,((33:1.354982e+00,5:1.800733e+00):4.069775e-01,69:2.395261e+00):4.135902e-01):4.825483e-01):2.791478e-01):2.145653e-01,(72:8.128521e-01,(((75:8.596523e-02,56:1.227075e-01):3.634464e-02,((51:4.567301e-03,46:1.681643e-03):1.478629e-02,45:9.321505e-03):1.476771e-01):2.901643e-01,((9:2.468005e-01,(2:1.881456e-01,30:4.543948e-01):1.533851e-01):1.634230e-01,(8:3.086794e-01,7:3.416646e-01):3.489801e-01):1.576330e-01):5.584440e-01):9.873701e-01):1.189779e+00,((20:4.137949e-01,(52:3.293170e-01,48:3.908572e-01):2.356819e-01):5.371445e-01,(53:9.129791e-01,(((19:2.193502e-01,18:1.717505e-01):1.621409e-01,42:2.869199e-01):1.728369e-01,23:5.654017e-01):6.570710e-01):9.400321e-02):3.130605e-01):2.658192e-01,((((49:2.445150e-01,21:4.098495e-01):3.826022e-01,55:7.441184e-01):1.534058e-01,(40:2.756925e-01,(39:1.028704e-01,25:2.173905e-01):1.433360e-01):5.164263e-01):2.270745e-01,(41:4.135965e-01,(27:1.906006e-01,(66:3.592422e-02,38:2.871676e-02):9.472879e-02):3.777530e-01):6.520180e-01):3.039736e-01):9.106089e-02):1.890227e-01,(54:1.198681e+00,((28:1.178383e-01,43:1.233558e-01):3.223740e-01,(24:2.264842e-01,(44:1.653924e-01,15:2.025635e-01):1.266092e-01):1.834815e-01):5.511689e-01):1.158217e-02):1.774161e-01,(13:1.877551e+00,((10:4.459888e-01,36:5.069736e-01):3.961091e-01,((12:1.109281e+00,6:1.973894e-01):2.056331e+00,11:3.353633e+00):2.295694e-01):4.696294e-04):4.725991e-01):2.337596e-01,((50:3.212171e-01,22:3.461180e-01):4.904903e-01,70:4.814784e-01):4.525521e-01):1.205264e-01,(57:4.719591e-01,(((37:3.032819e-01,71:2.873685e-01):9.837168e-02,14:3.103197e-01):1.853854e-01,(((60:9.396024e-02,16:7.252098e-02):5.148244e-02,67:1.258222e-01):3.974004e-01,17:4.497343e-01):1.549851e-01):6.201233e-02):1.312727e-01,1:8.451190e-01);
   tree gen.1118000 = [&U] (((((60:1.039656e-01,16:4.907366e-02):8.106051e-02,67:1.132689e-01):4.025447e-01,((70:6.156412e-01,(22:4.273882e-01,50:2.224817e-01):3.703038e-01):5.747454e-01,(((6:1.134935e-01,12:9.760689e-01):1.819830e+00,(13:1.611931e+00,(11:3.901301e+00,(36:3.814251e-01,10:4.716667e-01):3.693310e-01):9.724443e-02):1.266146e-01):4.423245e-01,((((((((62:2.819795e+00,(32:6.070576e-01,58:9.977234e-01):1.224225e+00):5.842934e-01,(68:2.004541e+00,((69:2.504079e+00,(5:1.687601e+00,33:1.614178e+00):3.244075e-01):6.721147e-01,(4:5.961639e-01,3:5.026460e-01):2.164727e+00):2.134392e-01):1.936140e-01):3.113514e-01,((((7:3.876965e-01,8:3.914662e-01):2.219585e-01,(9:1.892764e-01,(2:2.634047e-01,30:3.466215e-01):1.485058e-01):1.259282e-01):1.620960e-01,((45:5.481281e-03,(51:4.369660e-03,46:9.413167e-04):1.470085e-02):1.672383e-01,(56:1.006391e-01,75:1.044728e-01):6.210928e-02):3.452952e-01):4.890679e-01,72:1.065257e+00):6.229296e-01):1.234347e+00,((20:3.025517e-01,(48:2.502454e-01,52:3.845507e-01):3.488496e-01):4.817752e-01,(53:8.530939e-01,(23:4.196337e-01,(42:2.635275e-01,(19:2.083722e-01,18:1.724327e-01):1.325686e-01):2.760153e-01):4.859874e-01):2.177570e-01):4.175034e-01):2.557644e-01,((((34:6.573641e-01,(47:7.709018e-01,((((65:5.069063e-01,35:3.763639e-01):7.701422e-02,(73:2.631386e-01,64:1.553048e-01):1.778171e-01):1.752665e-01,26:7.993298e-01):1.245756e-01,(74:4.597623e-01,61:3.208928e-01):3.533293e-01):7.115927e-02):2.185134e-01):6.279221e-02,(59:4.536302e-02,29:8.399296e-02):8.592768e-01):7.832728e-02,31:6.653939e-01):3.477279e-01,63:1.285644e+00):2.622706e-01):5.769296e-02,(((40:2.702659e-01,(39:1.328042e-01,25:1.800008e-01):1.210098e-01):5.020831e-01,((21:3.704727e-01,49:3.084658e-01):3.674183e-01,55:7.961085e-01):2.543230e-01):1.580625e-01,(((66:4.702310e-02,38:2.805645e-02):1.716559e-01,27:1.544286e-01):3.894349e-01,41:3.380935e-01):6.055784e-01):2.226620e-01):1.768714e-01,54:1.009888e+00):1.042227e-01,(((15:1.854668e-01,44:1.821659e-01):1.200981e-01,24:2.681387e-01):1.913368e-01,(43:1.351182e-01,28:1.191791e-01):3.070696e-01):4.349779e-01):1.004321e-01):1.774114e-01):2.663800e-01):1.266798e-01,(17:5.021949e-01,((71:2.502024e-01,37:2.784532e-01):8.886312e-02,14:2.566859e-01):2.410541e-01):1.252859e-01):8.860106e-02,57:4.701958e-01,1:7.782434e-01);
   tree gen.1118500 = [&U] (((((60:1.044976e-01,16:4.932478e-02):3.656160e-02,67:1.145426e-01):4.046047e-01,((70:6.187917e-01,(22:4.295753e-01,50:2.298846e-01):3.721988e-01):5.776866e-01,(((6:1.036950e-01,12:9.737432e-01):1.829142e+00,(13:1.620180e+00,(11:3.921266e+00,(36:3.833770e-01,10:4.740804e-01):2.287603e-01):1.227300e-01):9.892787e-02):4.445881e-01,(((((((62:2.853926e+00,(32:8.524664e-01,58:1.002829e+00):1.367583e+00):1.863098e-01,(68:2.014799e+00,((69:2.516893e+00,(5:1.696237e+00,33:1.622438e+00):3.260676e-01):7.101497e-01,(4:5.992147e-01,3:5.052183e-01):2.175804e+00):4.778422e-01):1.946047e-01):3.129447e-01,((((7:2.949115e-01,8:3.934694e-01):2.715894e-01,(9:1.902450e-01,(2:2.647526e-01,30:2.809473e-01):1.492657e-01):1.265726e-01):1.629255e-01,((45:8.424921e-03,(51:9.442383e-04,46:3.773213e-03):1.477608e-02):1.680941e-01,(56:1.011541e-01,75:8.715802e-02):6.242711e-02):2.090365e-01):4.915707e-01,72:1.070709e+00):6.261173e-01):1.240664e+00,((20:3.041000e-01,(48:2.515260e-01,52:3.865186e-01):3.506348e-01):4.842407e-01,(53:7.775766e-01,(23:4.217811e-01,(42:2.648761e-01,(19:1.595049e-01,18:1.733151e-01):1.574242e-01):2.774277e-01):4.884743e-01):2.598406e-01):4.328416e-01):2.570733e-01,((((34:6.607280e-01,(47:7.748468e-01,((((65:5.095004e-01,35:3.782899e-01):9.022888e-02,(73:2.644852e-01,64:1.560996e-01):1.787270e-01):1.231802e-01,26:7.472512e-01):1.575441e-01,(74:4.587062e-01,61:3.225349e-01):3.859219e-01):1.085165e-01):2.448881e-01):1.404703e-01,(59:4.559516e-02,29:6.627774e-02):8.636741e-01):7.872811e-02,31:6.687990e-01):3.495074e-01,63:1.349757e+00):3.457965e-01):5.798820e-02,(((40:2.716490e-01,(39:1.334838e-01,25:1.809219e-01):1.216290e-01):5.046525e-01,((21:3.723686e-01,49:2.582768e-01):3.692985e-01,55:8.001825e-01):2.556245e-01):1.588713e-01,(((66:4.607530e-02,38:2.820002e-02):1.725344e-01,27:1.552188e-01):3.914278e-01,41:3.398236e-01):7.433011e-01):1.865377e-01):2.830357e-01,(54:1.015056e+00,(((15:1.864159e-01,44:1.761275e-01):1.207126e-01,24:2.695109e-01):1.784910e-01,(43:1.358096e-01,28:1.197890e-01):3.239953e-01):4.466114e-01):4.415851e-02):1.799211e-01):1.174231e-01):2.698130e-01):1.168354e-01,(17:5.047648e-01,((71:2.294779e-01,37:2.798781e-01):9.383243e-02,14:2.579995e-01):2.422877e-01):1.259270e-01):8.905447e-02,57:4.726019e-01,1:7.822259e-01);
   tree gen.1119000 = [&U] (((((54:1.143207e+00,((28:1.123849e-01,43:1.176470e-01):3.403514e-01,(24:3.417984e-01,(44:1.404150e-01,15:1.931891e-01):1.207499e-01):1.724660e-01):5.436975e-01):6.477592e-02,(((((49:2.623677e-01,21:3.908821e-01):3.648957e-01,55:7.096813e-01):1.463063e-01,(40:2.277195e-01,(39:7.703145e-02,25:2.073299e-01):1.257763e-01):5.045239e-01):2.237280e-01,(41:3.944557e-01,(27:1.817798e-01,(66:4.174788e-02,38:2.949033e-02):8.581265e-02):3.468963e-01):6.503151e-01):2.329550e-01,(((((62:2.395534e+00,(32:9.864910e-01,58:1.050872e+00):1.592551e+00):2.205330e-01,(68:2.065057e+00,((3:4.250271e-01,4:5.879575e-01):1.772534e+00,((33:1.292275e+00,5:1.158888e+00):7.973879e-01,69:2.284411e+00):2.357625e-01):6.137909e-01):2.706838e-01):4.383469e-01,(72:9.113181e-01,(((75:8.198684e-02,56:1.388279e-01):4.391039e-02,((51:4.212191e-03,46:1.667574e-03):1.410200e-02,45:8.890115e-03):1.408427e-01):2.767358e-01,((9:1.944265e-01,(2:2.585050e-01,30:3.907072e-01):1.436143e-01):1.631214e-01,(8:2.554293e-01,7:3.683575e-01):2.991557e-01):2.052466e-01):5.090939e-01):9.416756e-01):1.011745e+00,((20:3.946449e-01,(52:3.140765e-01,48:3.727687e-01):2.546956e-01):3.720002e-01,(53:8.707273e-01,(((19:2.091989e-01,18:1.943305e-01):1.681897e-01,42:2.736415e-01):2.583503e-01,23:5.516600e-01):6.266624e-01):2.393637e-01):2.705590e-01):3.575483e-01,((((34:6.938987e-01,(47:8.191756e-01,((61:3.089297e-01,74:3.759232e-01):3.109281e-01,(((35:3.932092e-01,65:4.772720e-01):5.285432e-02,(64:1.197239e-01,73:3.191109e-01):1.885335e-01):6.724589e-02,26:8.853399e-01):1.037470e-01):1.392496e-01):1.683213e-01):1.146185e-01,(59:6.753633e-02,29:8.607938e-02):6.000229e-01):6.375812e-02,31:5.875783e-01):4.857254e-01,63:1.266800e+00):3.184020e-01):3.730467e-02):1.556741e-01):1.675702e-01,((10:4.145151e-01,36:4.835114e-01):5.036060e-01,(13:1.746210e+00,((12:1.014266e+00,6:2.466814e-01):1.548316e+00,11:3.656837e+00):8.609264e-02):4.622993e-04):3.051829e-01):1.933497e-01,((50:3.063514e-01,22:3.301000e-01):4.664662e-01,70:4.591961e-01):4.316084e-01):2.342855e-01,(57:4.864570e-01,(((60:8.961185e-02,16:7.613308e-02):2.094517e-02,67:1.297451e-01):5.229866e-01,(17:5.313615e-01,((37:2.826948e-01,71:2.740693e-01):9.381913e-02,14:2.075794e-01):2.578302e-01):7.455584e-02):8.000988e-02):1.221806e-01,1:8.060077e-01);
   tree gen.1119500 = [&U] (((((((28:1.164111e-01,43:1.218618e-01):4.162612e-01,(24:1.788091e-01,(44:1.454455e-01,15:2.001102e-01):1.250758e-01):1.786448e-01):4.740511e-01,(((((49:2.717672e-01,21:4.048857e-01):3.779684e-01,55:8.515897e-01):2.460210e-01,(40:2.529276e-01,(39:7.979117e-02,25:2.147577e-01):1.302824e-01):5.225989e-01):2.098805e-01,(41:4.085874e-01,(27:1.882922e-01,(66:4.324353e-02,38:3.054685e-02):8.888696e-02):3.593242e-01):6.736132e-01):1.646267e-01,(((((62:2.481356e+00,(32:1.021833e+00,58:1.088521e+00):1.649606e+00):3.557562e-01,(68:2.280382e+00,((3:4.402540e-01,4:5.839494e-01):1.836036e+00,((33:1.338571e+00,5:1.568571e+00):5.644580e-01,69:2.366252e+00):3.144353e-01):3.831457e-01):3.602339e-01):3.101981e-01,(72:9.439668e-01,(((75:8.492409e-02,56:1.438016e-01):4.548351e-02,((51:4.363097e-03,46:2.546250e-03):1.753406e-02,45:8.810376e-03):1.458886e-01):2.866501e-01,((9:2.013920e-01,(2:2.677662e-01,30:4.047046e-01):1.487594e-01):1.689653e-01,(8:3.906610e-01,7:3.440367e-01):3.098732e-01):1.222828e-01):5.273326e-01):1.232321e+00):1.047991e+00,((20:4.087834e-01,(52:3.253286e-01,48:3.861234e-01):2.638203e-01):3.853274e-01,(53:6.748714e-01,(((19:2.166936e-01,18:1.800299e-01):1.742152e-01,42:2.834450e-01):2.676059e-01,23:5.714237e-01):6.548472e-01):2.479392e-01):2.452363e-01):2.868887e-01,((((34:7.187582e-01,(47:8.485233e-01,((61:3.199974e-01,74:3.893909e-01):3.220674e-01,(((35:5.043641e-01,65:4.967823e-01):6.513444e-02,(64:1.531023e-01,73:3.305433e-01):1.952879e-01):9.154660e-02,26:9.170580e-01):1.537738e-01):5.838418e-02):1.551268e-01):1.187248e-01,(59:6.294139e-02,29:6.532919e-02):6.215193e-01):6.604231e-02,31:6.086288e-01):5.031269e-01,63:1.312184e+00):3.298091e-01):7.895575e-02):2.468571e-01):7.244727e-02,54:1.184163e+00):1.488351e-01,((10:4.293654e-01,36:5.008336e-01):5.216481e-01,(13:1.808769e+00,((12:9.820345e-01,6:2.555190e-01):1.412698e+00,11:3.472009e+00):3.222618e-02):4.433714e-02):2.804980e-01):1.161323e-01,((50:3.173267e-01,22:4.239548e-01):4.494501e-01,70:4.756472e-01):4.470712e-01):2.426790e-01,(57:5.038848e-01,(((60:9.351639e-02,16:6.224062e-02):4.965144e-02,67:1.438847e-01):5.417231e-01,(17:5.503979e-01,((37:2.928226e-01,71:2.838881e-01):9.718028e-02,14:2.753299e-01):1.995687e-01):5.218633e-02):9.974248e-02):1.000909e-01,1:8.348836e-01);
   tree gen.1120000 = [&U] (57:5.008232e-01,((((((((28:1.157038e-01,43:1.211214e-01):4.200466e-01,(24:1.777227e-01,(44:1.445618e-01,15:1.988944e-01):1.840515e-01):1.775593e-01):4.711707e-01,(((((34:6.931697e-01,(47:8.433677e-01,((61:3.180531e-01,74:3.870250e-01):3.201105e-01,(((35:5.012996e-01,65:4.937638e-01):1.259377e-01,(64:1.521721e-01,73:3.285349e-01):2.022812e-01):9.099036e-02,26:9.114859e-01):1.528394e-01):5.802944e-02):1.577271e-01):1.326350e-01,(59:6.255896e-02,29:6.493225e-02):6.382615e-01):6.564104e-02,31:7.106914e-01):2.558514e-01,63:1.304211e+00):3.278051e-01,(((((62:2.590092e+00,(32:1.015624e+00,58:1.081907e+00):1.639583e+00):2.347966e-01,(68:2.266526e+00,((3:4.375790e-01,4:5.804014e-01):1.309684e+00,((33:1.330438e+00,5:1.559040e+00):1.049524e+00,69:2.398456e+00):3.813133e-01):2.846063e-01):3.580451e-01):2.738072e-01,(72:9.382313e-01,(((75:8.440809e-02,56:1.429278e-01):4.520715e-02,((51:6.993557e-03,46:2.530778e-03):1.499888e-02,45:8.756844e-03):1.450021e-01):3.904527e-01,((9:2.001684e-01,(2:2.661392e-01,30:4.022456e-01):1.990800e-01):1.747757e-01,(8:3.882873e-01,7:3.419463e-01):3.079904e-01):1.215399e-01):5.241285e-01):6.539747e-01):1.041624e+00,((20:4.062996e-01,(52:3.233519e-01,48:4.026090e-01):2.622173e-01):2.807672e-01,(53:6.707709e-01,(((19:2.153770e-01,18:1.789361e-01):1.731567e-01,42:2.769982e-01):2.395624e-01,23:5.679517e-01):6.508683e-01):2.464327e-01):3.032357e-01):2.851455e-01,((((49:2.701160e-01,21:4.024257e-01):4.237825e-01,55:8.464154e-01):2.003260e-01,(40:2.513908e-01,(39:9.773024e-02,25:2.134528e-01):1.294908e-01):5.194235e-01):2.086052e-01,(41:4.061048e-01,(27:2.035435e-01,(66:3.501049e-02,38:3.036124e-02):8.834688e-02):3.571409e-01):6.695203e-01):1.636265e-01):7.847602e-02):2.453572e-01):8.068368e-02,54:1.176968e+00):1.006248e-01,(((12:9.477531e-01,6:2.539664e-01):1.319308e+00,((10:4.439308e-01,36:4.977905e-01):3.589941e-01,11:3.450913e+00):3.282536e-02):3.754053e-02,13:1.710616e+00):6.425602e-01):1.154266e-01,((50:3.153987e-01,22:4.622998e-01):4.467192e-01,70:4.727571e-01):4.443548e-01):2.412045e-01,((60:9.294818e-02,16:6.186244e-02):4.934975e-02,67:1.430105e-01):5.462221e-01):9.630718e-02,(17:5.470537e-01,((37:3.044222e-01,71:2.821632e-01):9.658982e-02,14:2.736570e-01):2.082273e-01):8.722329e-02):9.913644e-02,1:8.502484e-01);
   tree gen.1120500 = [&U] (57:4.928181e-01,((((((((28:1.138544e-01,43:1.191854e-01):4.299311e-01,(24:1.748820e-01,(44:1.949120e-01,15:1.957153e-01):1.811097e-01):1.747213e-01):4.636396e-01,(((((34:6.820902e-01,(47:8.298874e-01,((61:3.129694e-01,74:3.808389e-01):3.498075e-01,(((35:4.932869e-01,65:4.858716e-01):1.239248e-01,(64:1.497398e-01,73:3.232837e-01):1.990480e-01):8.953599e-02,26:8.969169e-01):1.516087e-01):7.601306e-02):1.552060e-01):1.305150e-01,(59:4.089185e-02,29:8.640898e-02):8.018322e-01):6.459184e-02,31:6.993319e-01):2.517619e-01,63:1.283365e+00):4.202080e-01,(((((62:3.275948e+00,(32:9.993907e-01,58:1.064614e+00):1.613376e+00):1.552163e-01,(68:2.230298e+00,((3:4.305849e-01,4:5.711243e-01):1.288751e+00,((33:1.309173e+00,5:1.646493e+00):1.032748e+00,69:2.360119e+00):3.752185e-01):3.008144e-01):2.043699e-01):4.706217e-01,(72:1.056087e+00,(((75:8.305893e-02,56:1.406433e-01):6.392576e-02,((51:6.277339e-03,46:1.993457e-03):1.556901e-02,45:8.616876e-03):1.426844e-01):3.842118e-01,((9:1.969689e-01,(2:2.618853e-01,30:3.468858e-01):1.728949e-01):1.711779e-01,(8:3.820810e-01,7:3.364807e-01):3.030676e-01):1.454553e-01):5.157509e-01):6.435217e-01):1.024975e+00,((20:3.998054e-01,(52:3.181835e-01,48:3.016833e-01):2.085565e-01):3.690383e-01,(53:5.637590e-01,(((19:2.173307e-01,18:1.760760e-01):1.703890e-01,42:2.725707e-01):2.357333e-01,23:5.588737e-01):5.209664e-01):2.424937e-01):2.983888e-01):2.805878e-01,((((49:2.657985e-01,21:3.959934e-01):4.170088e-01,55:8.328865e-01):1.944095e-01,(40:2.473726e-01,(39:9.616814e-02,25:2.835063e-01):1.274210e-01):5.111212e-01):2.331433e-01,(41:3.996137e-01,(27:2.002901e-01,(66:2.628541e-02,38:2.987596e-02):1.079618e-01):3.514324e-01):6.588188e-01):1.610111e-01):2.022278e-01):2.414355e-01):7.939405e-02,54:1.158156e+00):1.038045e-01,(((10:4.332712e-01,36:5.456719e-01):4.141109e-01,((12:9.326044e-01,6:1.051895e-01):2.501039e+00,11:3.395754e+00):1.968380e-02):3.694049e-02,13:1.683274e+00):5.622092e-01):1.135817e-01,((50:2.267482e-01,22:4.581070e-01):4.346621e-01,70:4.652007e-01):4.372523e-01):2.373491e-01,((60:9.146252e-02,16:5.832505e-02):4.334862e-02,67:1.407246e-01):5.374914e-01):9.476782e-02,(17:4.857833e-01,((37:2.995564e-01,71:2.776531e-01):9.504594e-02,14:2.692829e-01):2.048990e-01):1.031911e-01):9.755187e-02,1:8.366582e-01);
   tree gen.1121000 = [&U] (57:4.931101e-01,((((((((28:1.139219e-01,43:1.280944e-01):4.107420e-01,(24:1.749856e-01,(44:1.950275e-01,15:1.958312e-01):1.812170e-01):1.748248e-01):4.639144e-01,(((((34:6.824943e-01,(47:8.303792e-01,((61:2.906498e-01,74:3.810645e-01):3.149342e-01,(((35:4.780926e-01,65:5.534852e-01):1.131273e-01,(64:1.498285e-01,73:3.234752e-01):1.991659e-01):1.358237e-01,26:8.974484e-01):1.043446e-01):8.895217e-02):1.692430e-01):9.771180e-02,(59:4.203012e-02,29:9.125443e-02):8.023073e-01):1.425844e-01,31:6.997463e-01):2.519111e-01,63:1.284125e+00):4.204570e-01,(((((62:3.145986e+00,(32:9.999829e-01,58:1.065245e+00):1.614332e+00):9.891499e-02,(68:2.231620e+00,((3:4.308400e-01,4:5.714628e-01):1.289514e+00,((33:1.323836e+00,5:1.647469e+00):1.033360e+00,69:2.361518e+00):3.569378e-01):3.009926e-01):3.251185e-01):5.234780e-01,(72:8.748048e-01,(((75:8.310815e-02,56:1.407266e-01):7.091883e-02,((51:3.449246e-03,46:1.916072e-03):1.557824e-02,45:1.584939e-02):1.302662e-01):3.844395e-01,((9:2.193029e-01,(2:2.620405e-01,30:3.470913e-01):1.729973e-01):1.756960e-01,(8:3.823074e-01,7:3.366801e-01):3.032472e-01):1.101901e-01):6.689256e-01):9.087490e-01):1.025582e+00,((20:4.000423e-01,(52:3.183720e-01,48:3.018621e-01):2.184005e-01):3.769939e-01,(53:5.640930e-01,(((19:2.174595e-01,18:1.761803e-01):1.231038e-01,42:2.727323e-01):2.358730e-01,23:5.592048e-01):5.212750e-01):2.426374e-01):2.985656e-01):2.807541e-01,((((49:2.998919e-01,21:3.962280e-01):4.172559e-01,55:8.333800e-01):1.945247e-01,(40:2.475192e-01,(39:9.622512e-02,25:2.836742e-01):1.596815e-01):5.114240e-01):1.274438e-01,(41:3.998505e-01,(27:2.004088e-01,(66:2.630098e-02,38:2.989366e-02):1.029662e-01):3.516407e-01):6.592092e-01):1.611065e-01):2.023476e-01):2.415785e-01):6.411810e-02,54:1.158842e+00):1.037280e-01,(((10:3.652612e-01,36:5.344814e-01):3.686243e-01,13:1.754889e+00):8.731123e-02,((12:9.331570e-01,6:1.052518e-01):1.777838e+00,11:3.397767e+00):1.036897e-02):5.611771e-01):1.136490e-01,((50:2.578838e-01,22:4.583784e-01):3.636987e-01,70:4.654763e-01):4.375114e-01):2.282564e-01,((60:9.151671e-02,16:7.105415e-02):5.153835e-02,67:1.408080e-01):5.378099e-01):7.002889e-02,(17:5.743444e-01,((37:2.997339e-01,71:2.778177e-01):5.489255e-02,14:2.796281e-01):2.050204e-01):1.068952e-01):8.694929e-02,1:8.371539e-01);
   tree gen.1121500 = [&U] (57:4.906363e-01,((17:4.608010e-01,(14:2.285518e-01,(71:2.915709e-01,37:3.113878e-01):6.249515e-02):2.078905e-01):9.371666e-02,((67:1.202894e-01,(60:7.487881e-02,16:5.847337e-02):4.302582e-02):2.981481e-01,(((((6:1.547603e-01,12:1.213074e+00):1.748253e+00,(11:4.164252e+00,(36:3.467012e-01,10:5.068094e-01):2.609173e-01):2.231183e-01):2.149626e-02,13:2.043974e+00):5.322949e-01,((((28:8.776898e-02,43:1.416399e-01):2.766588e-01,(24:3.012558e-01,(44:1.535290e-01,15:2.413798e-01):1.038274e-01):1.863609e-01):4.363939e-01,54:1.398148e+00):2.043814e-02,(((((((32:7.430855e-01,58:1.123494e+00):1.275506e+00,62:2.662263e+00):1.215093e-01,(68:2.238604e+00,((4:5.157606e-01,3:4.057636e-01):1.596305e+00,(69:2.086100e+00,(5:1.334350e+00,33:1.589204e+00):8.596442e-01):4.239559e-01):2.249326e-01):5.393745e-01):1.657538e-01,(72:1.007347e+00,((((2:2.228838e-01,30:3.739738e-01):1.819158e-01,9:2.165902e-01):1.469103e-01,(8:2.940099e-01,7:4.192631e-01):2.916282e-01):1.150029e-01,((56:1.343933e-01,75:7.883672e-02):2.853873e-02,((46:2.330858e-03,51:5.855297e-03):1.189277e-02,45:1.356472e-02):1.521721e-01):2.995675e-01):4.183866e-01):8.924136e-01):1.046548e+00,((53:7.796854e-01,(23:5.403295e-01,((18:1.532584e-01,19:2.045321e-01):1.096039e-01,42:2.601353e-01):1.855550e-01):5.768060e-01):2.257628e-01,((52:3.313560e-01,48:3.070040e-01):1.998289e-01,20:4.579556e-01):3.817144e-01):3.278997e-01):3.660354e-01,(((((47:7.000636e-01,((26:8.216902e-01,((65:5.149925e-01,35:4.156136e-01):4.980142e-02,(64:1.571253e-01,73:2.618346e-01):1.350870e-01):1.790293e-01):7.747531e-02,(61:2.977856e-01,74:3.470127e-01):3.343106e-01):8.269377e-02):1.796215e-01,34:7.395107e-01):1.481265e-01,(59:9.894477e-02,29:5.271321e-02):6.726591e-01):2.092747e-02,31:7.222380e-01):3.538068e-01,63:1.217411e+00):3.540256e-01):6.007386e-02,((((66:3.392373e-02,38:4.288447e-02):1.165631e-01,27:1.907622e-01):3.722206e-01,41:2.905074e-01):6.230904e-01,(((49:2.341817e-01,21:3.385966e-01):4.248502e-01,55:7.175267e-01):1.838811e-01,((39:1.037660e-01,25:2.061010e-01):1.626269e-01,40:2.206853e-01):3.652707e-01):1.913657e-01):2.625262e-01):2.149155e-01):8.544673e-02):1.243849e-01,(70:6.174100e-01,(50:2.767670e-01,22:4.554566e-01):4.678264e-01):4.944772e-01):2.556284e-01):1.528120e-01):7.636022e-02,1:8.675375e-01);
   tree gen.1122000 = [&U] (57:4.894443e-01,((17:4.596815e-01,(14:2.279965e-01,(71:2.908625e-01,37:3.389016e-01):6.234332e-02):2.073855e-01):9.348897e-02,((67:1.199972e-01,(60:7.469689e-02,16:6.073469e-02):4.994649e-02):3.078732e-01,((((6:1.543843e-01,12:7.769715e-01):1.744006e+00,(13:2.039008e+00,(11:3.947123e+00,(36:3.458589e-01,10:6.489442e-01):2.602834e-01):1.163746e-01):2.113272e-02):5.310017e-01,((((28:8.755574e-02,43:1.412958e-01):2.722711e-01,(24:3.005239e-01,(44:1.709592e-01,15:2.407933e-01):1.305401e-01):1.859081e-01):4.555820e-01,54:1.394751e+00):2.038849e-02,(((((((32:7.412801e-01,58:1.041199e+00):1.272407e+00,62:2.655794e+00):3.173076e-01,(68:2.233165e+00,((4:5.145076e-01,3:4.047778e-01):1.592427e+00,(69:2.380670e+00,(5:1.323965e+00,33:1.451028e+00):8.575556e-01):4.411594e-01):2.243861e-01):3.518747e-01):1.653511e-01,(72:1.004900e+00,((((2:2.223423e-01,30:3.730652e-01):1.549346e-01,9:2.160640e-01):1.465533e-01,(8:2.932956e-01,7:4.182444e-01):2.909197e-01):1.147235e-01,((56:1.042913e-01,75:7.864518e-02):2.846940e-02,((46:1.983931e-03,51:5.841071e-03):1.186387e-02,45:1.353176e-02):1.518024e-01):2.988397e-01):4.173701e-01):8.902454e-01):1.044006e+00,((53:7.777911e-01,(23:5.390168e-01,((18:1.528861e-01,19:2.040352e-01):1.093376e-01,42:3.450420e-01):1.851042e-01):5.754046e-01):2.252143e-01,((52:2.511332e-01,48:3.463522e-01):2.175135e-01,20:4.596267e-01):4.527700e-01):3.271031e-01):1.672089e-01,(((((47:6.983628e-01,((26:8.196939e-01,((65:5.137413e-01,35:4.146039e-01):4.968043e-02,(64:1.567435e-01,73:2.533837e-01):1.460609e-01):2.241559e-01):7.728708e-02,(61:2.970621e-01,74:3.461696e-01):3.465111e-01):1.094620e-01):1.791851e-01,34:7.916998e-01):1.477666e-01,(59:8.591085e-02,29:5.258514e-02):6.710249e-01):2.087663e-02,31:7.204833e-01):4.015698e-01,63:1.214453e+00):3.584017e-01):1.027031e-01,((((66:3.384132e-02,38:4.278029e-02):1.162799e-01,27:1.902988e-01):3.713163e-01,41:2.898016e-01):6.215766e-01,(((49:2.336128e-01,21:3.377740e-01):4.228127e-01,55:7.157835e-01):1.824575e-01,((39:1.035139e-01,25:2.056003e-01):1.622318e-01,40:2.201492e-01):3.643832e-01):1.909007e-01):2.992686e-01):2.154570e-01):1.050443e-01):1.136385e-01,(70:6.159100e-01,(50:3.479456e-01,22:4.543501e-01):4.666898e-01):4.932758e-01):2.229101e-01):1.524407e-01):9.766743e-02,1:8.654298e-01);
   tree gen.1122500 = [&U] (57:4.444833e-01,((((((((28:1.139180e-01,43:1.241939e-01):3.868451e-01,(24:1.696573e-01,(44:1.890889e-01,15:1.898682e-01):1.756990e-01):1.695014e-01):4.574800e-01,54:1.123556e+00):9.147862e-03,((((((49:2.907602e-01,21:3.841629e-01):3.798874e-01,55:9.126681e-01):2.349217e-01,(40:2.399823e-01,(39:1.252807e-01,25:2.358951e-01):1.226165e-01):4.958512e-01):1.542275e-01,(41:5.481435e-01,(27:1.688016e-01,(66:4.837772e-02,38:2.431865e-02):1.097418e-01):3.409333e-01):6.735536e-01):3.295882e-01,((((62:2.757157e+00,(32:9.785844e-01,58:9.879363e-01):1.580070e+00):3.548011e-01,(68:2.163667e+00,((3:4.177210e-01,4:5.540618e-01):1.413047e+00,((33:1.241711e+00,5:1.597303e+00):8.067774e-01,69:2.289610e+00):6.567033e-01):2.881936e-01):2.592835e-01):5.322487e-01,(72:1.039137e+00,(((75:8.057751e-02,56:1.101040e-01):6.275205e-02,((51:3.917531e-03,46:9.649959e-04):7.597931e-03,45:1.435954e-02):1.347030e-01):3.848213e-01,((9:2.040072e-01,(2:2.564264e-01,30:3.365224e-01):1.051893e-01):1.943421e-01,(8:3.705688e-01,7:3.259677e-01):2.940133e-01):9.881488e-02):4.357319e-01):7.390265e-01):9.943531e-01,((20:4.617315e-01,(52:3.086776e-01,48:3.031451e-01):2.221373e-01):4.040062e-01,(53:9.482435e-01,(((19:1.856008e-01,18:1.557456e-01):1.175133e-01,42:2.644276e-01):2.609784e-01,23:5.421771e-01):5.054023e-01):2.210281e-01):2.661052e-01):2.722052e-01):5.513327e-02,((((34:8.763411e-01,(47:8.730074e-01,((61:3.089989e-01,74:3.694612e-01):3.352389e-01,(((35:4.635347e-01,65:5.366316e-01):1.205077e-01,(64:1.452663e-01,73:3.136254e-01):1.931014e-01):9.104678e-02,26:8.701212e-01):1.372185e-01):5.792044e-02):2.378076e-01):8.644057e-02,(59:5.727753e-02,29:8.847575e-02):7.778771e-01):6.174465e-02,31:7.067764e-01):2.406523e-01,63:1.197673e+00):4.076541e-01):2.438611e-01):2.193606e-01,((((12:8.891399e-01,6:4.806599e-02):1.959197e+00,(10:4.962831e-01,36:5.574886e-01):4.501964e-01):1.009353e-01,13:1.818912e+00):2.476053e-02,11:3.294305e+00):4.836621e-01):1.293790e-01,((50:2.500313e-01,22:4.444209e-01):5.487887e-01,70:4.513026e-01):4.736565e-01):1.902719e-01,((60:8.873004e-02,16:6.889056e-02):2.531965e-02,67:1.360350e-01):3.842762e-01):1.100428e-01,(17:5.568557e-01,((37:2.939839e-01,71:2.693582e-01):8.053910e-02,14:2.807403e-01):1.987776e-01):1.007606e-01):5.809012e-02,1:9.424671e-01);
   tree gen.1123000 = [&U] (57:4.130989e-01,((((((((((((49:2.900415e-01,21:3.519097e-01):3.789484e-01,55:9.104122e-01):2.343410e-01,(40:2.139698e-01,(39:9.372321e-02,25:2.387759e-01):1.223135e-01):4.772514e-01):1.538463e-01,(41:3.928250e-01,(27:1.683843e-01,(66:3.380018e-02,38:2.425854e-02):1.094706e-01):3.400906e-01):6.718888e-01):3.287736e-01,((((62:2.750342e+00,(32:9.761656e-01,58:8.989025e-01):9.413084e-01):3.539242e-01,(68:2.158319e+00,((3:4.166885e-01,4:5.526923e-01):1.409554e+00,((33:1.038109e+00,5:1.665042e+00):8.733139e-01,69:2.397512e+00):5.295864e-01):2.790157e-01):1.806027e-01):6.873711e-01,(72:1.036568e+00,(((75:1.015114e-01,56:1.098319e-01):6.259694e-02,((51:3.359116e-03,46:9.626108e-04):7.579151e-03,45:1.432405e-02):1.297141e-01):3.716674e-01,((9:2.035029e-01,(2:2.894814e-01,30:3.356907e-01):1.049293e-01):1.938617e-01,(8:3.696528e-01,7:3.251620e-01):2.932866e-01):9.398997e-02):4.346549e-01):7.371999e-01):9.918954e-01,((20:4.605903e-01,(52:3.079147e-01,48:3.023959e-01):2.215883e-01):4.030076e-01,(53:9.611821e-01,(((19:1.851420e-01,18:1.460154e-01):1.513062e-01,42:2.637740e-01):3.192356e-01,23:5.408370e-01):4.422387e-01):1.827706e-01):2.910549e-01):2.715324e-01):4.885429e-02,((((34:8.741750e-01,(47:8.708496e-01,((61:3.082351e-01,74:3.685480e-01):3.344103e-01,(((35:4.623890e-01,65:5.353052e-01):1.202098e-01,(64:1.449072e-01,73:3.128502e-01):2.131454e-01):9.082174e-02,26:8.679705e-01):1.368794e-01):5.777728e-02):2.372198e-01):8.622692e-02,(59:4.968928e-02,29:6.408427e-02):7.759545e-01):3.588053e-02,31:7.050294e-01):4.718272e-01,63:1.194713e+00):2.992185e-01):2.432583e-01,54:1.173050e+00):1.549298e-02,((28:1.340229e-01,43:1.238870e-01):3.858889e-01,(24:1.692380e-01,(44:1.886216e-01,15:1.893989e-01):1.752647e-01):1.690824e-01):4.192859e-01):2.270394e-01,(11:3.171332e+00,(13:1.984352e+00,((12:8.869422e-01,6:1.098681e-01):1.954354e+00,(10:4.950565e-01,36:5.561106e-01):4.490836e-01):1.170946e-01):2.406401e-02):4.824666e-01):1.816411e-01,((50:2.494133e-01,22:4.433224e-01):5.474323e-01,70:4.501872e-01):4.724857e-01):1.898016e-01,((60:8.851072e-02,16:7.369943e-02):3.488244e-02,67:1.356987e-01):3.833264e-01):1.097708e-01,(17:5.554793e-01,((37:2.932572e-01,71:2.686924e-01):1.075537e-01,14:2.800464e-01):1.971179e-01):1.005115e-01):5.794654e-02,1:9.401376e-01);
   tree gen.1123500 = [&U] (57:3.298966e-01,((17:5.470239e-01,(14:2.274929e-01,(71:2.777914e-01,37:3.381530e-01):7.282722e-02):2.069274e-01):7.568237e-02,((67:1.197321e-01,(60:1.044296e-01,16:6.454812e-02):4.983617e-02):3.966439e-01,(((((6:1.937791e-01,12:1.137943e+00):1.593229e+00,13:1.305344e+00):6.414982e-02,(11:3.873932e+00,(36:4.864242e-01,10:6.475108e-01):3.510969e-01):9.946020e-02):5.298288e-01,((((((((32:7.837912e-01,58:1.038899e+00):1.048895e+00,62:2.719774e+00):4.525046e-01,(68:2.228232e+00,((4:6.195492e-01,3:4.074302e-01):1.588909e+00,(69:2.375412e+00,(5:1.245973e+00,33:1.447823e+00):9.290661e-01):3.053388e-01):4.524672e-01):1.974879e-01):3.585957e-01,(72:8.749531e-01,((((2:2.172447e-01,30:3.722412e-01):1.545923e-01,9:2.421001e-01):1.734994e-01,(8:2.971422e-01,7:4.173206e-01):2.902771e-01):1.144701e-01,((56:9.821191e-02,75:6.940683e-02):2.020605e-02,((46:1.661415e-03,51:7.071528e-03):1.079154e-02,45:1.552249e-02):1.514671e-01):2.676542e-01):6.703323e-01):8.449122e-01):1.045490e+00,((53:7.196311e-01,(23:5.378261e-01,((18:1.525484e-01,19:2.035845e-01):1.090961e-01,42:2.614682e-01):1.846953e-01):5.574779e-01):1.598505e-01,((52:2.544533e-01,48:3.455871e-01):2.384092e-01,20:4.241527e-01):4.517699e-01):4.423227e-01):3.084128e-01,(((((47:6.968202e-01,((26:7.255154e-01,((65:5.126065e-01,35:3.965377e-01):1.263576e-01,(64:1.563973e-01,73:2.767821e-01):1.759861e-01):1.973319e-01):9.767225e-02,(61:3.247837e-01,74:2.935696e-01):3.196749e-01):1.337951e-01):1.787893e-01,34:6.623427e-01):9.110059e-02,(59:8.572108e-02,29:5.246899e-02):6.695427e-01):5.008767e-02,31:7.188918e-01):3.725228e-01,63:1.211771e+00):3.912555e-01):9.790508e-02,((((66:2.948067e-02,38:3.320858e-02):9.960893e-02,27:1.744683e-01):4.102437e-01,41:3.289586e-01):6.202037e-01,(((49:2.730053e-01,21:3.370279e-01):4.218787e-01,55:7.142024e-01):2.933613e-01,((39:1.184138e-01,25:1.886779e-01):2.027015e-01,40:2.369347e-01):3.379098e-01):3.344660e-01):2.732978e-01):2.272753e-01,(54:1.359591e+00,((28:8.736234e-02,43:1.288048e-01):3.647609e-01,(24:2.998601e-01,(44:1.961638e-01,15:1.770124e-01):1.434607e-01):2.016837e-01):4.545757e-01):8.124251e-03):1.048122e-01):9.443836e-02,(70:6.145496e-01,(50:2.734277e-01,22:4.533465e-01):4.005123e-01):5.243591e-01):2.224177e-01):1.521040e-01):1.336441e-01,1:8.635182e-01);
   tree gen.1124000 = [&U] (57:3.752119e-01,((17:6.036846e-01,(14:2.510566e-01,(71:3.065649e-01,37:3.731788e-01):6.494152e-02):2.283609e-01):1.743688e-01,((67:1.321340e-01,(60:9.926773e-02,16:7.123401e-02):4.221727e-02):4.433990e-01,(((13:1.440551e+00,((6:2.131347e-01,12:1.255811e+00):1.814371e+00,(11:4.275193e+00,(36:5.368080e-01,10:4.334627e-01):2.083716e-01):1.213389e-01):7.222939e-02):5.847083e-01,((((((((32:8.649762e-01,58:1.146508e+00):1.329048e+00,62:3.001488e+00):5.108124e-01,(68:2.459032e+00,((4:6.837220e-01,3:3.847881e-01):1.753488e+00,(69:2.621456e+00,(5:1.375031e+00,33:1.597788e+00):9.833076e-01):2.946333e-01):4.993337e-01):2.343108e-01):4.083309e-01,(72:9.655806e-01,((((2:2.397468e-01,30:4.107979e-01):1.992660e-01,9:2.671768e-01):1.388021e-01,(8:3.279201e-01,7:4.605466e-01):3.203440e-01):1.491298e-01,((56:1.083847e-01,75:7.659598e-02):2.229899e-02,((46:1.930854e-03,51:7.803995e-03):1.190932e-02,45:1.535530e-02):1.671561e-01):3.037575e-01):7.898397e-01):8.785610e-01):8.635100e-01,((53:7.941704e-01,(23:5.935341e-01,((18:1.683493e-01,19:2.030467e-01):1.217522e-01,42:2.885511e-01):2.342915e-01):6.152213e-01):2.017150e-01,((52:2.808095e-01,48:3.950329e-01):2.631036e-01,20:4.680863e-01):4.985642e-01):3.822600e-01):3.905659e-01,((((47:7.689967e-01,((26:8.006642e-01,((65:5.657022e-01,35:5.044573e-01):5.889237e-02,(64:1.725969e-01,73:3.054511e-01):1.942147e-01):2.177715e-01):1.077891e-01,(61:3.584248e-01,74:3.239775e-01):3.527867e-01):1.077477e-01):1.973083e-01,(34:7.309481e-01,(59:9.196976e-02,29:5.790372e-02):7.539291e-01):1.524098e-01):8.925506e-02,31:7.933545e-01):4.111087e-01,63:1.337286e+00):4.571351e-01):1.946037e-02,((((66:3.253428e-02,38:3.664832e-02):1.099264e-01,27:1.925396e-01):4.246570e-01,41:3.630321e-01):7.175194e-01,(((49:2.968461e-01,21:3.719372e-01):4.655769e-01,55:7.881794e-01):3.237476e-01,((39:1.306790e-01,25:2.082212e-01):1.358630e-01,40:2.614763e-01):3.642642e-01):2.539472e-01):3.016059e-01):2.813044e-01,(54:1.500417e+00,((28:9.641132e-02,43:1.421464e-01):4.025427e-01,(24:2.066827e-01,(44:2.164824e-01,15:1.953473e-01):1.497484e-01):2.225741e-01):5.016606e-01):1.175444e-02):1.156687e-01):1.741741e-01,(70:6.782045e-01,(50:3.017492e-01,22:5.003040e-01):4.419973e-01):5.786721e-01):2.454557e-01):1.678589e-01):6.819113e-02,1:9.529613e-01);
   tree gen.1124500 = [&U] (57:6.322642e-01,((17:6.068183e-01,(14:2.523598e-01,(71:3.081563e-01,37:3.751160e-01):6.527863e-02):2.295463e-01):1.752739e-01,((67:1.250563e-01,(60:9.978302e-02,16:6.773103e-02):5.086267e-02):4.457007e-01,(((13:1.448029e+00,((6:2.142411e-01,12:1.262330e+00):1.686913e+00,((36:5.395945e-01,10:4.357128e-01):2.180807e-01,11:4.297385e+00):1.155312e-01):9.481526e-02):6.178509e-01,((54:1.510292e+00,((28:9.691178e-02,43:1.501793e-01):4.046323e-01,(24:2.077556e-01,(44:2.176061e-01,15:1.963613e-01):1.505258e-01):2.237294e-01):5.042647e-01):6.831534e-02,(((((((32:8.694662e-01,58:1.152460e+00):1.694114e+00,62:2.288656e+00):5.441987e-01,(68:2.471797e+00,((4:6.872712e-01,3:3.867855e-01):1.762591e+00,(69:2.635064e+00,(5:1.716717e+00,33:1.606082e+00):1.257597e+00):3.299630e-01):5.019257e-01):2.355271e-01):4.227439e-01,(72:9.705928e-01,((((2:2.816039e-01,30:4.129303e-01):2.003004e-01,9:2.685637e-01):1.395226e-01,(8:3.984149e-01,7:4.629373e-01):3.220069e-01):1.499040e-01,((56:1.089473e-01,75:6.825242e-02):2.241474e-02,((46:1.940877e-03,51:2.670622e-03):1.535791e-02,45:1.391305e-02):1.802275e-01):3.053342e-01):7.939396e-01):8.831215e-01):8.679924e-01,((53:7.982928e-01,(23:5.966151e-01,((18:1.692232e-01,19:2.041007e-01):1.223842e-01,42:2.900489e-01):2.355077e-01):6.184149e-01):2.027621e-01,((52:2.822672e-01,48:3.970835e-01):2.644693e-01,20:4.705161e-01):5.011522e-01):3.842443e-01):2.991532e-01,((((59:8.391751e-02,29:5.316388e-02):7.578427e-01,(34:7.347424e-01,(47:7.729885e-01,((26:8.048204e-01,((65:5.686387e-01,35:5.070759e-01):5.919807e-02,(64:1.734928e-01,73:3.070367e-01):2.596505e-01):1.453155e-01):1.373922e-01,(61:3.602853e-01,74:3.256592e-01):3.546180e-01):1.083070e-01):1.983325e-01):1.532010e-01):8.971837e-02,31:7.974727e-01):4.132427e-01,63:1.344228e+00):4.595081e-01):1.956139e-02,((((66:3.270316e-02,38:3.683856e-02):1.104970e-01,27:1.977492e-01):4.268614e-01,41:3.567321e-01):6.728569e-01,(((49:2.983870e-01,21:3.738678e-01):4.679936e-01,55:7.856825e-01):3.260312e-01,((39:1.313574e-01,25:1.709636e-01):1.365682e-01,40:2.628336e-01):3.661551e-01):2.582011e-01):3.031715e-01):2.827646e-01):8.256289e-02):1.750782e-01,(70:6.817250e-01,(50:3.033156e-01,22:5.029010e-01):4.442916e-01):5.816759e-01):2.467298e-01):1.687302e-01):2.256752e-02,1:9.579080e-01);
   tree gen.1125000 = [&U] (((((54:1.296955e+00,((28:1.466376e-01,43:1.386118e-01):3.547057e-01,(24:2.965156e-01,(44:1.528054e-01,15:1.947287e-01):1.404118e-01):1.851094e-01):5.001156e-01):6.415954e-03,((((((62:2.315777e+00,(32:1.003636e+00,58:9.241983e-01):1.620877e+00):3.615968e-01,(((3:4.284144e-01,4:5.682455e-01):1.379222e+00,((33:1.385928e+00,5:1.363010e+00):6.707609e-01,69:2.464979e+00):3.289387e-01):4.089719e-01,68:2.246943e+00):1.591182e-01):3.215901e-01,(72:1.065738e+00,(((75:8.359837e-02,56:1.074407e-01):3.074311e-02,((51:3.453644e-03,46:1.382916e-03):1.304793e-02,45:1.136421e-02):1.333644e-01):3.224350e-01,((9:2.404178e-01,(2:2.721486e-01,30:3.451372e-01):2.755340e-01):9.622325e-02,(8:3.273005e-01,7:4.186455e-01):3.118788e-01):1.517784e-01):5.606342e-01):7.831665e-01):1.348766e+00,((20:4.735516e-01,(52:3.165796e-01,48:3.109055e-01):2.158807e-01):3.947260e-01,(53:7.309002e-01,(((19:1.903521e-01,18:1.501243e-01):1.555640e-01,42:2.659966e-01):1.744636e-01,23:5.135674e-01):6.556518e-01):2.093867e-01):4.129934e-01):2.964456e-01,((((34:6.618681e-01,(47:8.953559e-01,((61:3.169091e-01,74:3.789192e-01):3.482634e-01,((35:4.754009e-01,(64:1.438309e-01,73:3.158153e-01):2.084473e-01):5.928605e-02,(65:4.011477e-01,26:8.923958e-01):1.372615e-01):2.884848e-01):1.019966e-01):1.866755e-01):1.612173e-01,(59:3.536424e-02,29:8.696987e-02):7.268903e-01):2.829918e-02,31:7.248695e-01):5.001056e-01,63:1.228333e+00):2.867815e-01):5.071896e-02,((((49:3.178574e-01,21:4.331668e-01):4.584798e-01,55:9.360319e-01):1.935012e-01,(40:2.251687e-01,(39:1.259621e-01,25:2.062666e-01):1.840664e-01):6.240460e-01):1.406355e-01,(41:4.038794e-01,(27:1.624737e-01,(66:3.475135e-02,38:2.246517e-02):1.125512e-01):3.496610e-01):6.868166e-01):2.892694e-01):2.290472e-01):1.531959e-01,((11:3.144390e+00,((12:1.411366e+00,6:7.459433e-02):1.571872e+00,13:1.508810e+00):3.264300e-01):8.600798e-04,(10:5.037304e-01,36:5.572473e-01):4.675005e-01):4.527492e-01):1.878880e-01,((50:3.885289e-01,22:4.557978e-01):3.713362e-01,70:5.817836e-01):4.633493e-01):1.468995e-01,(((60:1.073049e-01,16:5.716037e-02):2.523461e-02,67:1.395174e-01):4.537394e-01,(57:4.470417e-01,(17:5.711109e-01,((37:3.015097e-01,71:2.762536e-01):5.549475e-02,14:2.879271e-01):2.026649e-01):1.809360e-01):1.432209e-01):8.831961e-02,1:8.007815e-01);
   tree gen.1125500 = [&U] (((((60:1.030333e-01,16:7.029698e-02):6.774586e-02,67:7.428530e-02):3.500166e-01,((70:5.108501e-01,(22:3.316159e-01,50:3.930275e-01):4.802947e-01):5.725557e-01,((((36:3.629905e-01,10:5.309055e-01):3.538822e-01,((6:4.212879e-04,12:1.068950e+00):1.032578e+00,11:3.541285e+00):2.745230e-01):2.255338e-01,13:1.851000e+00):4.293308e-01,(54:1.156368e+00,((((((34:6.588799e-01,(47:6.097970e-01,((((65:5.610143e-01,35:4.179477e-01):8.415105e-02,(73:2.746243e-01,64:1.580821e-01):1.948613e-01):1.161977e-01,26:7.882937e-01):2.076778e-01,(74:3.397100e-01,61:4.270218e-01):3.534733e-01):6.844028e-02):2.485515e-01):4.203814e-02,(59:8.422065e-02,29:4.476878e-02):8.841133e-01):1.651350e-01,31:6.629779e-01):3.606822e-01,63:1.463298e+00):4.234829e-01,((((((69:2.503775e+00,(5:1.226551e+00,33:1.588344e+00):5.153089e-01):3.840049e-01,(4:6.052731e-01,3:4.881832e-01):1.962691e+00):3.109583e-01,(68:2.659825e+00,(62:2.827349e+00,(32:1.025907e+00,58:9.650649e-01):1.790884e+00):1.147744e-01):1.578423e-01):1.752047e-01,((((7:4.230845e-01,8:4.063516e-01):2.552751e-01,(9:2.393762e-01,(2:2.146718e-01,30:3.573437e-01):1.599088e-01):1.894817e-01):9.154701e-02,((45:9.096121e-03,(51:2.338184e-03,46:1.503611e-03):1.246194e-02):1.153638e-01,(56:9.952027e-02,75:9.693068e-02):7.239073e-02):3.407995e-01):5.329275e-01,72:9.582498e-01):9.925389e-01):8.845285e-01,((20:4.160718e-01,(48:2.760111e-01,52:4.077479e-01):2.246392e-01):4.829903e-01,(53:7.713457e-01,(23:4.766531e-01,(42:3.182108e-01,(19:1.997108e-01,18:1.932210e-01):9.188352e-02):2.402778e-01):5.732980e-01):1.684648e-01):3.495573e-01):2.490640e-01,(((40:1.928986e-01,(39:1.702015e-01,25:1.908589e-01):2.006242e-01):5.893382e-01,((21:3.552951e-01,49:3.076527e-01):3.600645e-01,55:9.002410e-01):1.464089e-01):2.548611e-01,(((66:3.349370e-02,38:3.268203e-02):1.300412e-01,27:1.590299e-01):3.508446e-01,41:4.453632e-01):5.297413e-01):2.820686e-01):1.502029e-01):1.518105e-01,(((15:1.865212e-01,44:1.858012e-01):1.869311e-01,24:2.015450e-01):1.878041e-01,(43:1.774157e-01,28:1.238125e-01):3.838137e-01):6.005345e-01):5.558915e-02):1.332675e-01):6.848771e-02):2.662940e-01):1.785157e-01,(17:5.349137e-01,((71:3.396427e-01,37:2.695348e-01):1.088465e-01,14:2.247270e-01):2.254338e-01):1.036938e-01):7.901751e-02,57:3.927800e-01,1:7.948208e-01);
   tree gen.1126000 = [&U] ((((((28:1.520824e-01,43:1.252713e-01):3.678762e-01,(24:2.720875e-01,(44:1.584792e-01,15:2.019592e-01):1.456254e-01):1.984102e-01):5.254588e-01,(54:1.147850e+00,((((((62:2.401763e+00,(32:1.040901e+00,58:9.585144e-01):1.077831e+00):3.750232e-01,(((3:4.443218e-01,4:6.553493e-01):1.546840e+00,((33:1.771044e+00,5:1.413620e+00):9.070896e-01,69:2.713246e+00):6.209198e-01):3.046158e-01,68:2.330374e+00):2.896953e-01):2.310017e-01,(72:1.049271e+00,(((75:8.670245e-02,56:1.114300e-01):3.188462e-02,((51:4.898877e-03,46:1.069161e-03):1.383734e-02,45:1.306396e-02):1.738511e-01):2.155625e-01,((9:1.361508e-01,(2:2.822537e-01,30:3.579524e-01):1.540725e-01):2.593902e-01,(8:3.394534e-01,7:4.341901e-01):3.234591e-01):1.574141e-01):6.380165e-01):8.122461e-01):1.398847e+00,((20:4.911349e-01,(52:3.283344e-01,48:3.224497e-01):1.892362e-01):3.998596e-01,(53:7.580390e-01,(((19:2.145522e-01,18:1.556986e-01):1.328919e-01,42:2.382073e-01):3.117611e-01,23:5.326366e-01):6.799966e-01):2.171613e-01):3.351142e-01):3.074528e-01,((((34:7.533510e-01,(47:9.286011e-01,((61:3.286761e-01,74:4.220070e-01):3.887540e-01,((35:4.406717e-01,(64:1.775497e-01,73:3.275417e-01):2.161871e-01):9.006671e-02,(65:4.160426e-01,26:7.984852e-01):1.028556e-01):1.770991e-01):7.757195e-02):1.310756e-01):1.672034e-01,(59:4.283541e-02,29:9.019913e-02):8.196775e-01):3.921600e-02,31:7.517844e-01):4.793676e-01,63:1.273942e+00):2.974299e-01):1.131470e-01,((((49:1.834795e-01,21:4.492506e-01):4.865444e-01,55:9.707874e-01):2.006860e-01,(40:2.335294e-01,(39:1.306391e-01,25:2.139254e-01):1.921875e-01):4.763505e-01):2.380276e-01,(41:4.220708e-01,(27:1.685065e-01,(66:5.803388e-02,38:2.861254e-02):1.167303e-01):3.626442e-01):7.287986e-01):2.188454e-01):2.096241e-01):4.582221e-03):9.679654e-02,(((10:4.306429e-01,36:4.883535e-01):2.795809e-01,11:3.261144e+00):2.097650e-01,((12:9.555499e-01,6:1.152835e-01):1.630237e+00,13:1.564833e+00):3.385506e-01):4.695601e-01):2.972731e-01,((50:4.029553e-01,22:4.727219e-01):5.207542e-01,70:6.033856e-01):4.805538e-01):1.207386e-01,(((60:1.112892e-01,16:5.928278e-02):2.617159e-02,67:1.446978e-01):4.705871e-01,(57:4.636407e-01,(17:5.806308e-01,((37:3.127050e-01,71:2.865111e-01):7.176759e-02,14:2.986181e-01):2.101900e-01):1.376257e-01):9.922879e-02):1.039652e-01,1:8.161727e-01);
   tree gen.1126500 = [&U] ((((54:1.138298e+00,(((28:1.508168e-01,43:1.242289e-01):3.648149e-01,(24:2.581935e-01,(44:1.896495e-01,15:2.002785e-01):9.992137e-02):1.595904e-01):5.031744e-01,((((((62:2.381777e+00,(32:8.677783e-01,58:9.505380e-01):1.068862e+00):1.807773e-01,(((3:4.406243e-01,4:6.498957e-01):1.533968e+00,((33:1.756306e+00,5:1.401856e+00):9.758975e-01,69:2.574705e+00):7.616458e-01):3.020808e-01,68:2.310981e+00):3.569589e-01):3.377809e-01,(72:1.040539e+00,(((75:8.598094e-02,56:1.105027e-01):3.227723e-02,((51:4.858110e-03,46:1.641241e-03):1.372219e-02,45:1.295525e-02):1.724044e-01):2.137687e-01,((9:1.289062e-01,(2:2.799049e-01,30:3.549737e-01):1.527903e-01):2.932742e-01,(8:3.366286e-01,7:4.305769e-01):3.207674e-01):1.561041e-01):6.327071e-01):9.029333e-01):1.313234e+00,((20:4.870479e-01,(52:3.256021e-01,48:3.197663e-01):1.876614e-01):3.965322e-01,(53:7.517309e-01,(((19:2.127668e-01,18:1.544029e-01):1.317860e-01,42:2.362250e-01):3.091667e-01,23:5.282042e-01):6.743379e-01):2.153542e-01):3.323255e-01):3.048943e-01,((((34:7.470819e-01,(47:9.208736e-01,((61:3.350662e-01,74:4.559277e-01):3.855189e-01,((35:4.370046e-01,(64:1.760722e-01,73:3.248160e-01):1.975144e-01):1.389892e-01,(65:4.125805e-01,26:7.918404e-01):1.019997e-01):1.268926e-01):8.823631e-02):2.212369e-01):1.658120e-01,(59:4.247895e-02,29:8.944853e-02):8.128564e-01):3.888966e-02,31:7.455283e-01):4.753784e-01,63:1.558774e+00):2.949548e-01):6.411028e-02,((((49:1.819526e-01,21:4.455121e-01):4.776474e-01,55:9.627089e-01):1.990160e-01,(40:2.355162e-01,(39:1.295520e-01,25:2.121452e-01):1.646128e-01):4.723864e-01):2.360468e-01,(41:4.443968e-01,(27:1.671042e-01,(66:5.755094e-02,38:2.837444e-02):1.157589e-01):3.596264e-01):7.227338e-01):2.170243e-01):2.340942e-01):8.415097e-03):1.387593e-01,(((10:4.270592e-01,36:4.842896e-01):1.662438e-01,11:3.234005e+00):3.152899e-01,((12:9.475981e-01,6:1.143242e-01):1.616671e+00,13:1.551811e+00):3.357333e-01):3.628643e-01):2.768785e-01,((50:3.996020e-01,22:4.687881e-01):5.164206e-01,70:5.983645e-01):4.765548e-01):1.197338e-01,(((60:1.131114e-01,16:4.786879e-02):4.666608e-02,67:1.434936e-01):4.666711e-01,(57:5.118662e-01,(17:5.757989e-01,((37:3.101027e-01,71:2.841268e-01):7.117036e-02,14:2.961331e-01):2.150770e-01):1.364804e-01):9.840304e-02):1.031001e-01,1:9.401054e-01);
   tree gen.1127000 = [&U] (((((((((((62:2.758280e+00,(32:7.089894e-01,58:1.060677e+00):1.039385e+00):1.714967e-01,(((3:4.180039e-01,4:5.957015e-01):1.455219e+00,((33:1.666143e+00,5:1.201758e+00):5.098122e-01,69:2.574857e+00):4.057460e-01):5.477656e-01,68:2.192342e+00):3.477266e-01):3.824189e-01,(72:9.871211e-01,(((75:8.156693e-02,56:1.048299e-01):3.062021e-02,((51:4.608709e-03,46:1.556985e-03):5.956809e-03,45:1.229016e-02):1.794809e-01):2.014817e-01,((9:1.222886e-01,(2:2.655354e-01,30:3.367504e-01):1.449465e-01):2.782184e-01,(8:3.193470e-01,7:4.084724e-01):2.072132e-01):1.751511e-01):4.089501e-01):7.421101e-01):1.297989e+00,((20:4.620443e-01,(52:3.581538e-01,48:3.033505e-01):1.780274e-01):3.761754e-01,(53:7.131392e-01,(((19:2.018440e-01,18:1.464763e-01):1.250205e-01,42:2.448656e-01):2.254730e-01,23:4.197220e-01):6.397194e-01):2.042985e-01):3.267937e-01):3.254619e-01,((((34:7.087289e-01,(47:8.735987e-01,((61:3.178649e-01,74:4.325217e-01):3.657275e-01,((35:4.145701e-01,(64:1.621653e-01,73:3.016903e-01):1.747910e-01):1.426608e-01,(65:4.577793e-01,26:7.511897e-01):5.696826e-02):1.203783e-01):8.370652e-02):2.098793e-01):1.572997e-01,(59:4.029821e-02,29:8.485650e-02):7.711268e-01):3.689318e-02,31:6.803744e-01):4.509739e-01,63:1.478751e+00):2.798127e-01):6.081904e-02,((((49:1.726117e-01,21:4.226409e-01):4.531264e-01,55:9.132862e-01):1.908093e-01,(40:2.234255e-01,(39:1.229012e-01,25:2.012543e-01):1.561621e-01):4.481355e-01):1.181752e-01,(41:4.215827e-01,(27:1.585256e-01,(66:5.459645e-02,38:2.691778e-02):1.098162e-01):3.411642e-01):6.856308e-01):2.769865e-01):1.687178e-01,((28:1.430743e-01,43:1.178513e-01):3.527264e-01,(24:2.449386e-01,(44:1.799134e-01,15:1.899968e-01):9.479170e-02):1.513975e-01):4.889748e-01):4.044787e-02,54:1.079861e+00):7.096291e-02,(((10:4.042992e-01,36:4.594276e-01):3.053784e-01,11:3.067981e+00):1.514334e-01,((12:8.989512e-01,6:1.054239e-01):1.533676e+00,13:1.472146e+00):5.744797e-01):4.801498e-01):1.765502e-01,((50:3.012199e-01,22:4.663072e-01):5.476980e-01,70:5.749774e-01):4.648119e-01):1.135870e-01,(((60:1.073046e-01,16:4.541135e-02):4.427038e-02,67:1.361271e-01):4.523091e-01,(57:4.855885e-01,(17:5.462391e-01,((37:2.941830e-01,71:2.695406e-01):1.085495e-01,14:2.809305e-01):2.392755e-01):1.294739e-01):4.592800e-02):1.101073e-01,1:7.801670e-01);
   tree gen.1127500 = [&U] (((((60:1.072942e-01,16:5.777537e-02):6.873212e-02,67:1.183735e-01):3.803722e-01,((70:5.309529e-01,(22:4.485707e-01,50:4.084937e-01):5.585835e-01):5.950866e-01,((((36:3.549849e-01,10:5.517974e-01):3.678080e-01,((6:2.274144e-04,12:1.205498e+00):1.506621e+00,11:3.245784e+00):6.560508e-01):2.544212e-01,13:1.602138e+00):4.445423e-01,((((15:1.746682e-01,44:2.148876e-01):1.212029e-01,24:2.365742e-01):1.508737e-01,(43:1.366098e-01,28:1.286847e-01):3.989173e-01):4.862340e-01,(54:1.201873e+00,(((((34:6.848078e-01,(47:7.335356e-01,((((65:5.830911e-01,35:4.635997e-01):7.182131e-02,(73:3.763330e-01,64:1.836500e-01):2.256454e-01):1.536958e-01,26:8.193142e-01):1.462599e-01,(74:3.530781e-01,61:4.438257e-01):3.673830e-01):8.048717e-02):2.324322e-01):1.127747e-01,(59:8.753486e-02,29:3.524224e-02):8.779752e-01):8.535770e-02,31:6.890671e-01):4.098682e-01,63:1.385519e+00):2.145919e-01,(((((((69:2.602303e+00,(5:1.274817e+00,33:1.650848e+00):4.830806e-01):7.943918e-01,(4:7.454200e-01,3:3.354067e-01):1.355092e+00):2.618985e-01,(62:2.886395e+00,(32:1.027738e+00,58:8.413395e-01):1.294450e+00):3.701502e-01):1.446437e-01,68:2.764493e+00):4.084141e-01,((((7:4.290530e-01,8:3.771514e-01):2.847193e-01,(9:2.554055e-01,(2:2.489678e-01,30:3.760942e-01):1.990407e-01):1.945881e-01):1.060296e-01,((45:5.921299e-03,(51:4.188458e-03,46:1.052000e-03):1.295234e-02):1.396012e-01,(56:1.127154e-01,75:9.279705e-02):3.928107e-02):2.856697e-01):4.790926e-01,72:9.066729e-01):6.736997e-01):1.364389e+00,((20:4.324449e-01,(48:2.868726e-01,52:4.237934e-01):2.334791e-01):5.019967e-01,(53:8.016994e-01,(23:4.954102e-01,(42:3.307329e-01,(19:2.019300e-01,18:2.008246e-01):9.572663e-02):2.653809e-01):5.958582e-01):1.514022e-01):3.633129e-01):2.618885e-01,(((40:1.880152e-01,(39:1.101793e-01,25:2.094322e-01):1.726685e-01):6.031515e-01,((21:3.692766e-01,49:3.000063e-01):4.413419e-01,55:9.356668e-01):2.413884e-01):1.458087e-01,(((66:3.234405e-02,38:3.396812e-02):1.293806e-01,27:1.892338e-01):3.646509e-01,41:5.304531e-01):7.068235e-01):3.717671e-01):6.757531e-02):1.656843e-01):7.744970e-02):7.947390e-02):1.925872e-01):3.173265e-01):1.095981e-01,(17:6.015076e-01,((71:2.455887e-01,37:3.270336e-01):1.134310e-01,14:2.763635e-01):2.343050e-01):1.263377e-01):1.293822e-01,57:4.082365e-01,1:8.260982e-01);
   tree gen.1128000 = [&U] ((((((((((62:2.229055e+00,(32:7.076478e-01,58:1.058670e+00):1.490351e+00):1.711722e-01,(((3:4.172129e-01,4:5.166128e-01):1.452465e+00,((33:1.662990e+00,5:1.199484e+00):9.543330e-01,69:2.569985e+00):4.159640e-01):2.745458e-01,68:2.184146e+00):3.723611e-01):2.657140e-01,(72:9.852531e-01,(((75:8.508470e-02,56:1.046315e-01):3.461630e-02,((51:4.744949e-03,46:1.554038e-03):6.321468e-03,45:1.226691e-02):1.593268e-01):2.256605e-01,((9:1.378494e-01,(2:2.650329e-01,30:3.361131e-01):1.446722e-01):1.618694e-01,(8:3.187427e-01,7:4.076994e-01):2.068211e-01):1.509054e-01):4.081763e-01):7.407058e-01):1.203574e+00,((20:4.611699e-01,(52:3.574760e-01,48:2.949319e-01):2.244227e-01):3.754635e-01,(53:7.117898e-01,(((19:2.014620e-01,18:1.752535e-01):1.327982e-01,42:3.113740e-01):2.250463e-01,23:4.189277e-01):5.527090e-01):2.039119e-01):3.489516e-01):2.176029e-01,((((34:7.073878e-01,(47:8.503965e-01,((61:3.172634e-01,74:4.317033e-01):3.650354e-01,((35:4.137856e-01,(64:1.618584e-01,73:3.011194e-01):1.744602e-01):1.124602e-01,(65:4.746119e-01,26:7.497682e-01):9.264952e-02):1.485354e-01):5.215214e-02):2.257566e-01):8.890378e-02,(59:4.022195e-02,29:9.379388e-02):7.220354e-01):7.905249e-02,31:6.790869e-01):4.501205e-01,63:1.475953e+00):2.792832e-01):6.549247e-02,((((49:1.722851e-01,21:4.218411e-01):4.522689e-01,55:7.813567e-01):2.999059e-01,(40:2.230027e-01,(39:1.234129e-01,25:1.693508e-01):1.444299e-01):4.246487e-01):1.531994e-01,(41:4.207850e-01,(27:1.778411e-01,(66:3.616793e-02,38:3.024849e-02):1.096084e-01):2.378161e-01):6.843333e-01):2.764623e-01):1.652157e-01,((28:1.350106e-01,43:1.176283e-01):2.966757e-01,(24:2.444751e-01,(44:1.795730e-01,15:1.896373e-01):1.623475e-01):2.258841e-01):4.880495e-01):8.002262e-02,(54:1.069065e+00,(((10:4.035341e-01,36:4.847255e-01):3.048005e-01,11:3.822713e+00):7.500175e-02,((12:7.473538e-01,6:9.901261e-02):1.522361e+00,13:1.469360e+00):4.695391e-01):5.504251e-01):7.949696e-02):2.380904e-01,((50:3.006499e-01,22:3.251245e-01):3.669019e-01,70:5.738894e-01):4.639323e-01):1.961686e-01,(((60:9.041126e-02,16:5.088432e-02):4.418661e-02,67:1.113531e-01):4.514532e-01,(57:4.846696e-01,(17:5.452055e-01,((37:2.936263e-01,71:2.690305e-01):1.083441e-01,14:2.508648e-01):1.881612e-01):1.131553e-01):4.584108e-02):1.399622e-01,1:7.786907e-01);
   tree gen.1128500 = [&U] ((((((((((62:2.289921e+00,(32:7.269705e-01,58:1.087577e+00):1.409273e+00):1.161669e-01,(((3:4.286051e-01,4:5.307191e-01):1.492125e+00,((33:1.848953e+00,5:1.248824e+00):6.798268e-01,69:2.640160e+00):3.013877e-01):2.820424e-01,68:2.305288e+00):1.151231e-01):2.976849e-01,(72:1.043431e+00,(((75:8.740798e-02,56:9.367237e-02):5.194708e-03,((51:4.874513e-03,46:2.194617e-03):6.112593e-03,45:1.260186e-02):1.636773e-01):3.360577e-01,((9:2.641234e-01,(2:2.722698e-01,30:3.452909e-01):1.486226e-01):1.662894e-01,(8:3.274462e-01,7:4.188318e-01):2.124684e-01):1.543671e-01):4.132759e-01):8.492652e-01):1.282919e+00,((20:4.737624e-01,(52:3.672371e-01,48:3.029852e-01):2.007971e-01):3.905779e-01,(53:7.312255e-01,(((19:2.069630e-01,18:1.800388e-01):1.364243e-01,42:3.198762e-01):2.311913e-01,23:5.257363e-01):5.678010e-01):2.094799e-01):3.584799e-01):2.235446e-01,((((34:7.267033e-01,(47:5.492611e-01,((61:3.259264e-01,74:4.196846e-01):3.750029e-01,(((35:4.471345e-01,(64:1.401907e-01,73:2.970698e-01):1.706011e-01):7.072507e-02,65:4.875714e-01):1.180056e-01,26:8.034427e-01):1.489529e-01):1.187607e-01):1.513518e-01):9.533505e-02,(59:4.132023e-02,29:9.635496e-02):7.417509e-01):8.121106e-02,31:6.976297e-01):4.624113e-01,63:1.466408e+00):2.852790e-01):5.561734e-02,((((49:1.769894e-01,21:4.333597e-01):4.646184e-01,55:8.026920e-01):2.762347e-01,(40:2.290919e-01,(39:1.267828e-01,25:1.946898e-01):1.299928e-01):4.362440e-01):2.473295e-01,(41:4.322747e-01,(27:1.826971e-01,(66:3.715551e-02,38:3.107444e-02):1.126013e-01):3.094882e-01):7.030194e-01):2.092326e-01):2.101189e-01,((28:1.386971e-01,43:1.208402e-01):3.047765e-01,(24:2.509042e-01,(44:1.844763e-01,15:1.948154e-01):1.667805e-01):2.257097e-01):5.013759e-01):2.625004e-02,(54:1.098257e+00,(((10:4.145528e-01,36:4.979611e-01):1.321160e-01,11:3.619878e+00):2.399987e-01,((12:7.677607e-01,6:1.017162e-01):1.563929e+00,13:1.509482e+00):4.823601e-01):4.024513e-01):8.166767e-02):2.445916e-01,((50:3.088593e-01,22:4.055643e-01):3.769204e-01,70:5.895597e-01):4.766002e-01):2.015251e-01,(((60:9.287998e-02,16:5.227374e-02):4.539314e-02,67:1.143937e-01):4.265157e-01,(57:4.979037e-01,(17:5.600926e-01,((37:3.016439e-01,71:2.763766e-01):8.746818e-02,14:2.577148e-01):1.932990e-01):1.162450e-01):4.269591e-02):1.437839e-01,1:7.999532e-01);
   tree gen.1129000 = [&U] (((((((((((62:2.327190e+00,(32:7.388023e-01,58:1.297935e+00):1.529144e+00):6.887472e-02,(((3:4.355809e-01,4:5.393568e-01):1.516410e+00,((33:1.879046e+00,5:1.269150e+00):6.908913e-01,69:2.683129e+00):2.608855e-01):2.079054e-01,68:2.342807e+00):8.859462e-02):4.200555e-01,(72:1.060413e+00,(((75:8.883059e-02,56:8.698673e-02):4.488829e-02,((51:4.953848e-03,46:2.230336e-03):6.212078e-03,45:1.533686e-02):1.564437e-01):3.243235e-01,((9:2.684222e-01,(2:2.767011e-01,30:3.509107e-01):1.370450e-01):1.689958e-01,(8:4.214828e-01,7:4.256485e-01):2.483241e-01):1.568795e-01):4.200022e-01):9.507307e-01):1.039275e+00,((20:4.814731e-01,(52:3.732141e-01,48:3.079164e-01):2.040652e-01):3.969348e-01,(53:7.431266e-01,(((19:1.893997e-01,18:1.829691e-01):1.386447e-01,42:3.250824e-01):2.349541e-01,23:5.342929e-01):4.881933e-01):2.128893e-01):4.351646e-01):2.501228e-01,((((34:7.385308e-01,(47:7.058163e-01,((61:3.312311e-01,74:4.265152e-01):3.811063e-01,(((35:4.879071e-01,(64:1.424723e-01,73:3.019048e-01):1.733777e-01):7.557399e-02,65:4.955069e-01):1.179093e-01,26:8.165191e-01):6.538990e-02):1.540481e-01):1.126445e-01):1.101118e-01,(59:4.199274e-02,29:9.792319e-02):7.538233e-01):1.072912e-01,31:7.089840e-01):4.742553e-01,63:1.490274e+00):2.899221e-01):2.872798e-02,((((49:1.798700e-01,21:4.404128e-01):4.711017e-01,55:8.157562e-01):2.807306e-01,(40:2.328205e-01,(39:1.123516e-01,25:1.978585e-01):1.321085e-01):4.773434e-01):2.513549e-01,(41:4.393102e-01,(27:1.856706e-01,(66:3.776024e-02,38:3.550391e-02):1.144339e-01):2.808322e-01):7.144614e-01):2.278047e-01):2.149743e-01,((28:1.083395e-01,43:1.811366e-01):3.174845e-01,(24:2.549878e-01,(44:1.874788e-01,15:1.979861e-01):1.399776e-01):2.293833e-01):5.095360e-01):1.428038e-01,54:1.116131e+00):8.468593e-02,(((10:4.212998e-01,36:5.625257e-01):1.948565e-01,11:2.874512e+00):1.726290e-01,((12:1.068807e+00,6:1.783996e-01):1.589383e+00,13:1.151953e+00):4.902108e-01):5.681897e-01):1.485984e-01,((50:3.138861e-01,22:4.121651e-01):3.830549e-01,70:5.991551e-01):4.843572e-01):2.139058e-01,(((60:1.054654e-01,16:5.312452e-02):4.613194e-02,67:1.162555e-01):4.334575e-01,(57:5.060074e-01,(17:5.692084e-01,((37:3.065533e-01,71:2.808747e-01):8.889177e-02,14:2.619092e-01):2.044228e-01):1.181370e-01):4.339081e-02):6.295156e-02,1:8.129729e-01);
   tree gen.1129500 = [&U] (((67:1.378861e-01,(60:1.013900e-01,16:6.136941e-02):7.114801e-02):4.310439e-01,((((36:5.586916e-01,10:4.454900e-01):4.575111e-01,(((6:9.334156e-02,12:9.999195e-01):1.592053e+00,13:1.150552e+00):3.383131e-01,11:3.411506e+00):1.874063e-01):2.962941e-01,((((28:1.033307e-01,43:1.535492e-01):4.193238e-01,(24:2.376564e-01,(44:1.679457e-01,15:2.575199e-01):1.403217e-01):1.894249e-01):7.212830e-01,((((((32:1.087745e+00,58:1.199739e+00):1.808384e+00,((68:2.146778e+00,((4:7.973170e-01,3:3.150340e-01):1.456902e+00,(69:2.694193e+00,(5:1.362684e+00,33:1.794616e+00):7.141620e-01):6.685460e-01):4.103157e-01):1.941140e-01,62:3.035325e+00):2.196749e-01):1.013756e-01,(72:8.063425e-01,((((2:2.542514e-01,30:3.640506e-01):2.056131e-01,9:2.663072e-01):1.699954e-01,(8:3.706473e-01,7:3.755378e-01):2.226803e-01):2.237525e-01,((56:9.652037e-02,75:8.286456e-02):2.628685e-02,((46:1.399755e-03,51:2.666526e-03):1.063876e-02,45:5.810671e-03):1.674211e-01):2.845450e-01):5.916511e-01):8.284282e-01):1.052733e+00,((53:8.475396e-01,(23:5.881834e-01,((18:1.650025e-01,19:2.372789e-01):1.682446e-01,42:2.965346e-01):3.280381e-01):6.678868e-01):2.732913e-01,((52:4.180266e-01,48:2.767182e-01):2.649747e-01,20:3.740394e-01):4.960400e-01):4.411970e-01):2.504826e-01,((((66:2.258005e-02,38:3.840458e-02):1.408450e-01,27:1.835516e-01):4.418273e-01,41:4.071434e-01):6.976952e-01,(((49:2.788663e-01,21:3.822572e-01):4.547085e-01,55:1.076166e+00):2.129742e-01,((39:8.727931e-02,25:2.490677e-01):1.274544e-01,40:2.601122e-01):4.368392e-01):2.986183e-01):2.217086e-01):1.516373e-01,(((((47:8.033067e-01,((26:8.146216e-01,((64:1.763692e-01,73:3.227124e-01):2.812922e-01,(35:5.340913e-01,65:6.602055e-01):5.580313e-02):1.711653e-01):1.167186e-01,(61:3.229327e-01,74:3.713984e-01):3.347441e-01):9.825738e-02):1.967961e-01,34:9.061354e-01):1.324837e-01,(59:7.835763e-02,29:5.522378e-02):8.172155e-01):8.655495e-02,31:6.833744e-01):4.204046e-01,63:1.374391e+00):3.076707e-01):2.456608e-01):4.541005e-02,54:1.360753e+00):1.617435e-01):1.782996e-01,(70:6.023491e-01,(50:3.369871e-01,22:5.141859e-01):4.032287e-01):6.201806e-01):2.402037e-01):6.061034e-02,((17:5.953109e-01,(14:3.070839e-01,(71:3.181961e-01,37:3.755177e-01):6.128849e-02):3.363781e-01):9.493067e-02,57:5.461753e-01):6.056538e-02,1:9.580889e-01);
   tree gen.1130000 = [&U] ((((((((((((62:2.285667e+00,(32:7.256201e-01,58:1.194643e+00):1.608559e+00):6.662909e-02,((3:4.278090e-01,4:4.835584e-01):1.489353e+00,((33:1.427732e+00,5:1.246505e+00):5.513556e-01,69:2.482741e+00):5.346671e-01):5.430727e-01):8.509114e-02,68:2.204178e+00):2.658145e-01,(72:9.850905e-01,(((75:9.837261e-02,56:8.543465e-02):6.143798e-02,((51:4.938058e-03,46:2.386542e-03):6.622210e-03,45:1.506321e-02):1.536523e-01):3.185367e-01,((9:2.303755e-01,(2:2.511591e-01,30:3.538832e-01):1.345997e-01):1.069031e-01,(8:3.085178e-01,7:3.623427e-01):2.926422e-01):1.424840e-01):4.125082e-01):9.379256e-01):1.020732e+00,((20:4.728824e-01,(52:3.414175e-01,48:3.024224e-01):2.004241e-01):3.590419e-01,(53:7.298672e-01,(((19:1.860203e-01,18:1.797044e-01):1.361709e-01,42:2.485338e-01):1.973016e-01,23:5.247597e-01):4.794827e-01):2.090907e-01):3.725474e-01):2.456600e-01,((((34:6.855711e-01,(47:6.932226e-01,((61:3.253210e-01,74:4.189051e-01):3.254062e-01,(((35:4.792015e-01,(64:1.491839e-01,73:2.965180e-01):1.581623e-01):8.924743e-02,65:4.866657e-01):1.158055e-01,26:6.820232e-01):6.959380e-02):1.417054e-01):1.410182e-01):9.068206e-02,(59:4.804624e-02,29:9.617598e-02):7.403731e-01):4.396841e-02,31:6.963339e-01):4.657933e-01,63:1.463684e+00):2.847491e-01):2.821539e-02,((((49:1.766606e-01,21:4.325547e-01):3.275686e-01,55:8.012009e-01):1.173018e-01,(40:2.286663e-01,(39:1.103469e-01,25:2.052122e-01):1.160571e-01):4.688263e-01):2.345604e-01,(41:4.166404e-01,(27:1.823578e-01,(66:3.852564e-02,38:3.487043e-02):1.305820e-01):2.758214e-01):7.117315e-01):2.925165e-01):1.479875e-01,((28:1.064064e-01,43:1.268653e-01):2.671297e-01,(24:2.731446e-01,(44:1.370508e-01,15:2.010331e-01):1.261764e-01):1.864180e-01):5.585721e-01):4.958077e-02,54:1.096217e+00):8.317491e-02,(((10:5.323790e-01,36:3.849264e-01):1.905717e-01,11:2.823223e+00):1.922958e-01,((12:1.049737e+00,6:1.752164e-01):1.561024e+00,13:9.802059e-01):7.365743e-01):4.784908e-01):2.089626e-01,((50:3.237434e-01,22:4.048109e-01):3.762202e-01,70:5.075087e-01):4.757149e-01):1.690220e-01,(((60:1.035836e-01,16:4.414141e-02):4.530882e-02,67:1.141812e-01):4.492366e-01,(57:4.969788e-01,(17:6.018608e-01,((37:3.010836e-01,71:2.758632e-01):8.730570e-02,14:2.448539e-01):1.761154e-01):1.206776e-01):4.870278e-02):2.051740e-01,1:7.563528e-01);
   tree gen.1130500 = [&U] (((((60:7.930228e-02,16:6.323627e-02):9.424947e-02,67:6.995277e-02):3.717610e-01,((70:5.237688e-01,(22:4.290897e-01,50:3.726977e-01):4.482264e-01):6.573760e-01,((((36:4.856992e-01,10:5.794426e-01):4.716177e-01,(6:2.805189e-03,12:1.153194e+00):2.055674e+00):2.131718e-01,(13:2.021665e+00,11:4.046061e+00):1.707964e-02):4.457248e-01,(54:1.275422e+00,((((((34:7.267149e-01,(47:7.784246e-01,((((65:6.187736e-01,35:4.510711e-01):1.086456e-01,(73:3.785711e-01,64:2.326229e-01):1.287257e-01):1.497830e-01,26:8.694525e-01):1.714979e-01,(74:3.746849e-01,61:3.131678e-01):3.898652e-01):9.712130e-02):1.924558e-01):1.311807e-01,(59:9.289159e-02,29:5.658215e-02):7.462167e-01):2.475756e-01,31:7.312348e-01):4.194310e-01,63:1.470306e+00):3.304858e-01,((((((69:2.743025e+00,(5:1.410724e+00,33:1.480333e+00):1.039989e+00):5.109752e-01,(4:6.952652e-01,3:3.795846e-01):1.430491e+00):2.743490e-01,((68:2.805179e+00,(32:1.048978e+00,58:1.183210e+00):1.601890e+00):2.884498e-01,62:3.203540e+00):3.217904e-01):3.698315e-01,((((7:4.553091e-01,8:4.002313e-01):2.744388e-01,(9:2.710351e-01,(2:2.115457e-01,30:3.850444e-01):1.999972e-01):8.576702e-02):1.639679e-01,((45:1.254951e-02,(51:1.317608e-03,46:3.117273e-03):7.266374e-03):1.413660e-01,(56:1.495800e-01,75:5.917485e-02):6.498790e-02):3.340061e-01):4.262627e-01,72:9.621571e-01):1.035022e+00):1.018310e+00,((20:4.128923e-01,(48:2.927468e-01,52:3.987208e-01):2.477670e-01):5.327166e-01,(53:8.507597e-01,(23:5.534885e-01,(42:2.814525e-01,(19:2.458153e-01,18:1.407884e-01):1.432964e-01):2.124169e-01):5.489156e-01):1.496612e-01):3.988035e-01):2.562660e-01,(((40:1.995209e-01,(39:1.813421e-01,25:2.221286e-01):2.413759e-01):5.898843e-01,((21:4.461063e-01,49:3.183653e-01):4.716721e-01,55:9.929253e-01):3.034278e-01):1.228944e-01,(((66:3.430385e-02,38:3.696654e-02):1.453520e-01,27:2.008141e-01):5.027014e-01,41:5.477066e-01):5.742982e-01):3.321826e-01):9.505306e-02):2.536507e-01,(((15:1.637948e-01,44:1.874851e-01):1.575518e-01,24:2.510514e-01):1.601064e-01,(43:1.229777e-01,28:1.365596e-01):3.356750e-01):5.648498e-01):5.470030e-02):6.088061e-02):1.733964e-01):2.934489e-01):9.023710e-02,(17:4.634329e-01,((71:2.606176e-01,37:3.470465e-01):7.852031e-02,14:2.417172e-01):2.778546e-01):1.340690e-01):1.072162e-01,57:4.332187e-01,1:8.211938e-01);
   tree gen.1131000 = [&U] ((((54:1.077980e+00,(((((((((3:3.597822e-01,4:6.546685e-01):1.301038e+00,((33:1.403981e+00,5:1.485510e+00):7.208568e-01,69:2.080037e+00):3.140120e-01):3.592880e-01,68:2.167510e+00):1.621380e-01,(62:2.247644e+00,(32:7.135489e-01,58:1.174769e+00):1.581800e+00):6.552067e-02):3.193439e-01,(72:8.449728e-01,(((75:9.298295e-02,56:8.401339e-02):4.231514e-02,((51:4.218318e-03,46:2.346841e-03):6.512045e-03,45:1.132852e-02):1.510962e-01):2.806867e-01,((9:2.265430e-01,(2:2.296265e-01,30:3.479962e-01):1.323606e-01):1.529303e-01,(8:3.634914e-01,7:3.563149e-01):3.047401e-01):1.401137e-01):4.410002e-01):8.057280e-01):1.003751e+00,((20:4.650157e-01,(52:3.357378e-01,48:2.973914e-01):1.752981e-01):4.040050e-01,(53:7.177254e-01,(((19:1.903884e-01,18:1.675864e-01):1.339056e-01,42:2.443993e-01):1.940194e-01,23:4.054051e-01):5.077952e-01):2.250863e-01):3.629374e-01):2.415733e-01,((((34:6.741662e-01,(47:6.816904e-01,((61:3.199091e-01,74:4.119363e-01):3.974408e-01,(((35:4.712297e-01,(64:1.467021e-01,73:2.915852e-01):1.935839e-01):8.616802e-02,65:4.577020e-01):1.151031e-01,26:6.706773e-01):1.076614e-01):1.004985e-01):1.286669e-01):1.093725e-01,31:6.847499e-01):1.187725e-01,(59:3.499088e-02,29:9.457603e-02):7.082898e-01):4.312840e-01,63:1.326287e+00):2.037740e-01):6.812028e-02,((((49:1.983770e-01,21:4.253588e-01):3.095346e-01,55:7.878724e-01):2.513234e-01,(40:2.248623e-01,(39:1.085112e-01,25:2.017984e-01):1.659452e-01):4.610271e-01):2.197983e-01,(41:4.146412e-01,(27:1.453714e-01,(66:3.788474e-02,38:3.248167e-02):1.348778e-01):3.040242e-01):6.998914e-01):1.951799e-01):1.460276e-01,((28:1.348776e-01,43:1.247548e-01):2.429987e-01,(24:2.686007e-01,(44:1.566379e-01,15:1.976888e-01):9.682841e-02):2.394482e-01):5.656164e-01):9.377187e-02):8.179124e-02,(((10:5.235225e-01,36:3.785229e-01):1.874014e-01,11:2.776256e+00):2.774729e-01,((12:1.032274e+00,6:5.924051e-02):1.535056e+00,13:9.638995e-01):2.873633e-01):3.924205e-01):1.975990e-01,((50:2.933002e-01,22:3.671875e-01):3.699615e-01,70:4.990659e-01):4.678011e-01):1.662102e-01,(((60:9.625686e-02,16:4.923593e-02):3.628275e-02,67:1.304919e-01):4.130021e-01,(57:5.119907e-01,(17:5.817140e-01,((37:2.960748e-01,71:2.712740e-01):8.585331e-02,14:2.407806e-01):1.810250e-01):1.055340e-01):7.615445e-02):1.127370e-01,1:7.437704e-01);
   tree gen.1131500 = [&U] ((((54:1.066290e+00,(((((((((3:3.558805e-01,4:5.943574e-01):1.455904e+00,((33:1.388755e+00,5:1.283408e+00):8.847131e-01,69:2.057480e+00):4.751671e-01):2.253147e-01,68:2.144004e+00):3.696588e-01,(62:2.223269e+00,(32:7.024222e-01,58:1.162029e+00):1.564646e+00):1.367000e-01):2.279073e-01,(72:7.712521e-01,(((75:9.197459e-02,56:1.426225e-01):4.185625e-02,((51:4.172572e-03,46:2.321390e-03):8.856580e-03,45:1.738749e-02):1.494577e-01):2.776428e-01,((9:2.240862e-01,(2:2.271363e-01,30:3.442223e-01):1.309252e-01):1.512718e-01,(8:3.595495e-01,7:4.229904e-01):3.014354e-01):1.320513e-01):7.277151e-01):7.969902e-01):9.928659e-01,((20:4.599728e-01,(52:3.320968e-01,48:2.941663e-01):1.733970e-01):3.996237e-01,(53:7.099420e-01,(((19:1.883238e-01,18:1.678355e-01):1.324535e-01,42:2.417489e-01):1.919153e-01,23:6.415003e-01):5.022884e-01):2.226454e-01):3.590015e-01):2.389535e-01,((((34:6.668551e-01,(47:6.742977e-01,((61:3.164398e-01,74:4.074690e-01):3.931307e-01,(((64:1.493248e-01,73:2.884231e-01):1.782657e-01,(35:4.626775e-01,65:4.527384e-01):8.153263e-02):1.138548e-01,26:6.634040e-01):1.064938e-01):9.940860e-02):1.272716e-01):8.736590e-02,31:6.773241e-01):1.174845e-01,(59:3.461141e-02,29:9.355039e-02):7.006087e-01):4.266069e-01,63:1.311904e+00):2.886662e-01):4.208314e-02,((((49:1.962257e-01,21:4.207460e-01):3.061778e-01,55:7.793283e-01):2.515953e-01,(40:2.224238e-01,(39:1.073345e-01,25:1.996100e-01):1.641455e-01):4.560274e-01):1.612067e-01,(41:4.101446e-01,(27:1.507732e-01,(66:3.361230e-02,38:3.212942e-02):1.334151e-01):3.007272e-01):6.923013e-01):1.930633e-01):2.446625e-01,((28:1.055588e-01,43:1.349729e-01):2.403635e-01,(24:2.656878e-01,(44:1.987260e-01,15:1.955449e-01):1.470278e-01):2.368515e-01):5.594826e-01):4.183716e-03):8.090425e-02,(((10:5.551916e-01,36:3.774481e-01):1.435809e-01,11:2.746149e+00):2.744638e-01,((12:1.021079e+00,6:8.034794e-02):1.518409e+00,13:9.534464e-01):6.705723e-01):3.881649e-01):1.954561e-01,((50:2.901194e-01,22:3.632055e-01):3.659495e-01,70:4.936538e-01):4.627280e-01):1.644077e-01,(((60:9.521299e-02,16:5.500390e-02):4.628590e-02,67:1.290768e-01):4.085233e-01,(57:5.064384e-01,(17:5.754056e-01,((37:2.928640e-01,71:2.683321e-01):1.000733e-01,14:2.381694e-01):1.790618e-01):1.043896e-01):7.532859e-02):1.442213e-01,1:7.357045e-01);
   tree gen.1132000 = [&U] ((((((((((((3:3.782001e-01,4:6.316334e-01):1.399867e+00,((33:1.475853e+00,5:1.363899e+00):6.412875e-01,69:2.186517e+00):5.875751e-01):2.394457e-01,68:2.278469e+00):2.477998e-01,(62:2.362704e+00,(32:7.556339e-01,58:1.234908e+00):1.662775e+00):2.847071e-01):2.422008e-01,(72:8.196224e-01,(((75:9.774291e-02,56:1.119840e-01):5.629768e-02,((51:2.152955e-03,46:1.416376e-03):6.229274e-03,45:1.847797e-02):1.588311e-01):3.116812e-01,((9:2.381402e-01,(2:2.413815e-01,30:3.658107e-01):1.391363e-01):1.607590e-01,(8:3.820992e-01,7:4.495189e-01):3.203403e-01):1.469540e-01):4.390099e-01):8.469746e-01):1.055135e+00,((20:4.888206e-01,(52:3.529248e-01,48:3.218860e-01):1.842719e-01):4.246867e-01,(53:7.544670e-01,(((19:2.001348e-01,18:1.783616e-01):1.484500e-01,42:2.569106e-01):2.100532e-01,23:5.493631e-01):5.841841e-01):1.804632e-01):3.815168e-01):2.539398e-01,((((34:7.086780e-01,(47:7.165873e-01,((61:3.362858e-01,74:4.330240e-01):3.412602e-01,(((64:1.910406e-01,73:3.065120e-01):1.763812e-01,(35:4.916950e-01,65:4.850425e-01):8.512610e-02):1.507882e-01,26:7.050104e-01):9.992067e-02):1.136388e-01):1.770020e-01):1.250163e-01,(59:2.570501e-02,29:1.184854e-01):7.232203e-01):7.830216e-02,31:7.198034e-01):4.027082e-01,63:1.522235e+00):3.895032e-01):4.472245e-02,((((49:2.085323e-01,21:4.463179e-01):3.253802e-01,55:8.282050e-01):2.138009e-01,(40:2.151524e-01,(39:1.140661e-01,25:2.121288e-01):1.744402e-01):4.846279e-01):1.713171e-01,(41:4.358674e-01,(27:1.652357e-01,(66:3.572035e-02,38:3.414447e-02):1.417824e-01):3.195878e-01):7.357200e-01):2.051716e-01):2.600068e-01,(((28:1.574880e-01,43:1.434379e-01):2.554382e-01,(24:2.823508e-01,(44:1.895598e-01,15:2.078088e-01):1.562489e-01):2.517060e-01):5.945713e-01,54:1.325852e+00):4.446104e-03):8.597828e-02,(((10:5.900113e-01,36:3.819955e-01):1.525858e-01,11:2.918378e+00):2.916772e-01,((12:1.077126e+00,6:9.122115e-02):1.440206e+00,13:1.013243e+00):7.126282e-01):6.297109e-01):2.077144e-01,((50:3.083147e-01,22:3.859845e-01):5.041287e-01,70:5.246140e-01):4.917487e-01):1.693737e-01,(((60:1.011844e-01,16:5.845355e-02):4.918879e-02,67:1.371720e-01):4.341444e-01,(57:5.382004e-01,(17:6.114930e-01,((37:3.112314e-01,71:2.851610e-01):1.063496e-01,14:2.531066e-01):1.625149e-01):1.109365e-01):7.148451e-02):1.532663e-01,1:7.818453e-01);
   tree gen.1132500 = [&U] ((((((28:1.608709e-01,43:1.465191e-01):2.609252e-01,(24:2.951877e-01,(44:1.936316e-01,15:2.122727e-01):9.612570e-02):2.571128e-01):6.073430e-01,(54:1.354332e+00,((((((((3:4.102525e-01,4:6.452012e-01):1.429937e+00,((33:1.507555e+00,5:1.393196e+00):6.550627e-01,69:2.305101e+00):7.609931e-01):2.445891e-01,68:2.327411e+00):2.531226e-01,(62:2.413456e+00,(32:7.718652e-01,58:1.261434e+00):1.637909e+00):5.458268e-01):2.474034e-01,(72:8.372282e-01,(((75:9.984247e-02,56:1.143895e-01):5.750698e-02,((51:3.972096e-03,46:2.007362e-03):6.363082e-03,45:9.854348e-03):1.622429e-01):3.183763e-01,((9:2.477615e-01,(2:2.465665e-01,30:3.736685e-01):1.421250e-01):1.788834e-01,(8:3.903068e-01,7:3.396014e-01):3.272214e-01):1.501106e-01):7.662575e-01):8.651680e-01):1.077800e+00,((20:4.993207e-01,(52:3.605058e-01,48:3.288002e-01):1.882301e-01):4.338092e-01,(53:7.706733e-01,(((19:1.747400e-01,18:1.821928e-01):1.516387e-01,42:2.624291e-01):2.145652e-01,23:5.611637e-01):5.967326e-01):2.554680e-01):3.897120e-01):2.593946e-01,((((34:7.239007e-01,(47:7.319800e-01,((61:3.435094e-01,74:4.423256e-01):3.485906e-01,(((64:1.951443e-01,73:3.130960e-01):1.801699e-01,(35:5.022568e-01,65:4.954614e-01):8.695465e-02):1.540272e-01,26:7.201544e-01):1.020670e-01):1.160798e-01):1.880452e-01):1.016390e-01,(59:2.625716e-02,29:1.210305e-01):7.387555e-01):1.410192e-01,31:7.352652e-01):5.677267e-01,63:1.156514e+00):2.916095e-01):9.386710e-02,((((49:2.130116e-01,21:4.559050e-01):3.323695e-01,55:8.459953e-01):2.183934e-01,(40:2.197740e-01,(39:1.247935e-01,25:2.166854e-01):1.781872e-01):4.950379e-01):8.387208e-02,(41:4.452300e-01,(27:1.687850e-01,(66:3.648764e-02,38:3.487790e-02):1.479701e-01):3.264527e-01):7.515237e-01):2.969999e-01):2.655919e-01):5.813880e-03):8.782513e-02,(((10:6.026850e-01,36:3.902009e-01):4.341614e-01,((12:1.100264e+00,6:9.318062e-02):1.471142e+00,13:1.035008e+00):7.279358e-01):5.374151e-03,11:2.981066e+00):6.432374e-01):2.121762e-01,((50:3.149375e-01,22:4.997341e-01):5.149576e-01,70:5.358830e-01):5.023117e-01):1.730120e-01,(((60:8.910757e-02,16:5.970916e-02):5.024539e-02,67:9.881035e-02):4.434700e-01,(57:5.728254e-01,(17:6.246281e-01,((37:3.179168e-01,71:2.912864e-01):1.086340e-01,14:2.585434e-01):1.789478e-01):1.528191e-01):7.302003e-02):1.565585e-01,1:7.986397e-01);
   tree gen.1133000 = [&U] ((((((28:1.525138e-01,43:1.389075e-01):2.473703e-01,(24:2.798529e-01,(44:1.835726e-01,15:2.012452e-01):9.113203e-02):2.437559e-01):5.757919e-01,(54:1.283975e+00,((((((((3:3.889401e-01,4:6.116834e-01):1.355652e+00,((33:1.429238e+00,5:1.652685e+00):7.685078e-01,69:2.185353e+00):4.195227e-01):4.176332e-01,68:2.206503e+00):2.326333e-01,(62:2.288079e+00,(32:7.265919e-01,58:1.195904e+00):1.552820e+00):5.660701e-01):2.345510e-01,(72:7.841506e-01,(((75:9.465572e-02,56:1.084470e-01):3.558287e-02,((51:3.765748e-03,46:1.854062e-03):5.176574e-03,45:9.342420e-03):1.538145e-01):3.018368e-01,((9:2.544577e-01,(2:2.337575e-01,30:3.542566e-01):1.988288e-01):1.695905e-01,(8:3.700306e-01,7:3.052076e-01):2.757478e-01):1.423125e-01):7.264509e-01):8.202231e-01):1.021809e+00,((20:4.733813e-01,(52:3.417777e-01,48:3.117193e-01):1.784517e-01):4.112730e-01,(53:7.306373e-01,(((19:1.656624e-01,18:1.929639e-01):1.555932e-01,42:2.487961e-01):2.034187e-01,23:5.374034e-01):5.657328e-01):2.421966e-01):3.694667e-01):2.219030e-01,((((34:6.862945e-01,(47:6.939540e-01,((61:2.995630e-01,74:4.193471e-01):3.672531e-01,(((64:1.542653e-01,73:2.968309e-01):1.708102e-01,(35:4.761649e-01,65:4.697225e-01):8.243741e-02):1.460256e-01,26:6.827428e-01):9.676469e-02):7.652899e-02):1.782764e-01):7.799158e-02,(59:2.489312e-02,29:1.127710e-01):7.003776e-01):1.315217e-01,31:6.970686e-01):5.382336e-01,63:1.096434e+00):2.764606e-01):8.899076e-02,((((49:2.697513e-01,21:4.322211e-01):3.151031e-01,55:8.020463e-01):2.070480e-01,(40:2.083568e-01,(39:1.142375e-01,25:2.054288e-01):1.689305e-01):4.693210e-01):7.951498e-02,(41:4.221006e-01,(27:1.600168e-01,(66:3.459213e-02,38:3.306602e-02):1.202476e-01):3.104451e-01):7.124825e-01):2.815709e-01):2.517946e-01):2.095047e-02):8.326267e-02,(((10:5.874065e-01,36:3.699302e-01):3.347781e-01,((12:1.025958e+00,6:8.833995e-02):1.543577e+00,13:1.087591e+00):3.263154e-01):1.477391e-02,11:2.826201e+00):6.098216e-01):2.011538e-01,((50:2.503028e-01,22:4.737733e-01):3.466472e-01,70:5.080442e-01):4.762169e-01):1.640241e-01,(((60:7.511242e-02,16:5.660731e-02):6.623247e-02,67:9.367721e-02):5.000538e-01,(57:5.430675e-01,(17:5.921791e-01,((37:3.014013e-01,71:2.761542e-01):1.029905e-01,14:2.381207e-01):1.696516e-01):9.328827e-02):8.511561e-02):9.821128e-02,1:7.571509e-01);
   tree gen.1133500 = [&U] ((((54:1.277460e+00,(((28:1.062285e-01,43:1.594430e-01):2.478070e-01,(24:2.633546e-01,(44:1.833036e-01,15:2.009503e-01):1.130491e-01):2.433987e-01):5.749482e-01,((((((((3:4.280136e-01,4:6.107871e-01):1.353666e+00,((33:1.427144e+00,5:1.210706e+00):7.673817e-01,69:2.182150e+00):4.189079e-01):4.170212e-01,68:2.203270e+00):2.322925e-01,(62:2.284726e+00,(32:7.255272e-01,58:1.194151e+00):1.550545e+00):2.662979e-01):3.260907e-01,(72:7.830016e-01,(((75:9.451702e-02,56:1.082881e-01):1.582447e-02,((51:3.760230e-03,46:1.851345e-03):9.160669e-03,45:9.328731e-03):1.535891e-01):3.013946e-01,((9:2.576541e-01,(2:2.334150e-01,30:3.289206e-01):1.593362e-01):1.693420e-01,(8:3.694884e-01,7:4.045735e-01):2.295631e-01):1.421039e-01):7.253864e-01):8.190212e-01):1.020311e+00,((20:4.726877e-01,(52:3.412769e-01,48:3.112625e-01):1.883715e-01):3.287403e-01,(53:7.295667e-01,(((19:1.511137e-01,18:1.662211e-01):1.553652e-01,42:2.484315e-01):2.031206e-01,23:5.366159e-01):5.649038e-01):2.418417e-01):3.689253e-01):2.495541e-01,((((34:6.852888e-01,(47:6.929372e-01,((61:2.991241e-01,74:4.187326e-01):3.656547e-01,(((64:1.540393e-01,73:2.963959e-01):1.705599e-01,(35:4.754671e-01,65:4.690342e-01):8.231661e-02):1.458116e-01,26:6.817424e-01):1.441380e-01):1.431386e-01):1.780152e-01):1.014243e-01,(59:1.178545e-02,29:1.126057e-01):6.993513e-01):1.181339e-01,31:6.960472e-01):4.292616e-01,63:1.094827e+00):2.760555e-01):4.187675e-02,((((49:2.693560e-01,21:4.471354e-01):3.146414e-01,55:8.008711e-01):2.325726e-01,(40:2.080515e-01,(39:1.140701e-01,25:2.051277e-01):1.492413e-01):4.123525e-01):1.444657e-01,(41:4.214821e-01,(27:1.855307e-01,(66:3.454144e-02,38:3.301757e-02):1.200714e-01):3.099902e-01):7.114384e-01):2.811583e-01):2.514256e-01):7.158200e-02):3.015797e-02,(((12:1.311687e+00,6:2.206068e-01):1.541315e+00,13:1.085997e+00):5.249042e-01,(11:2.822060e+00,(10:5.865457e-01,36:3.693881e-01):3.333129e-01):1.516469e-02):6.089280e-01):2.008590e-01,((50:2.499360e-01,22:4.730790e-01):3.461392e-01,70:5.072997e-01):4.755191e-01):1.637838e-01,(((60:9.871690e-02,16:7.300100e-02):6.880907e-02,67:1.064401e-01):4.993211e-01,(57:5.422717e-01,(17:5.913114e-01,((37:3.009596e-01,71:2.757496e-01):1.028396e-01,14:2.700355e-01):2.076258e-01):1.410744e-01):2.946700e-02):9.806737e-02,1:7.560414e-01);
   tree gen.1134000 = [&U] (((((11:3.365598e+00,(36:5.943118e-01,10:4.394951e-01):1.701722e-01):2.623265e-01,(13:1.596690e+00,(6:2.839478e-01,12:8.976685e-01):1.820376e+00):3.066202e-01):2.510628e-01,((((28:1.193044e-01,43:1.425296e-01):2.611034e-01,(24:2.909847e-01,(44:1.964537e-01,15:1.620954e-01):1.783995e-01):1.655694e-01):4.893672e-01,((((((47:8.294979e-01,((26:8.036594e-01,((64:2.061515e-01,73:2.980459e-01):2.135103e-01,(35:3.857171e-01,65:5.674583e-01):7.699585e-02):1.121661e-01):2.101139e-01,(61:2.683850e-01,74:3.664006e-01):3.789249e-01):6.791947e-02):2.623641e-01,34:7.115167e-01):1.432225e-01,(59:7.730318e-02,29:5.105553e-02):8.078371e-01):2.304481e-02,31:7.295864e-01):4.147473e-01,63:1.333387e+00):3.426826e-01,((((62:2.856928e+00,((((4:7.973901e-01,3:2.088824e-01):1.591582e+00,(69:2.358894e+00,(5:1.300264e+00,33:1.580774e+00):7.730570e-01):5.176147e-01):5.414888e-01,68:2.191167e+00):1.059557e-01,(32:1.222594e+00,58:1.013297e+00):1.469577e+00):2.381177e-02):2.956618e-01,(72:8.883033e-01,((((2:2.789209e-01,30:3.715394e-01):1.924381e-01,9:2.044757e-01):1.768646e-01,(8:4.378727e-01,7:3.761273e-01):3.350261e-01):1.408673e-01,((56:1.224865e-01,75:8.240666e-02):4.468043e-02,((46:1.859593e-03,51:3.266421e-03):6.216273e-03,45:9.691016e-03):1.473676e-01):2.807159e-01):5.433993e-01):8.970040e-01):1.356832e+00,((53:8.594478e-01,(23:5.356944e-01,((18:1.690155e-01,19:1.863026e-01):1.301195e-01,42:2.624474e-01):1.832130e-01):6.588992e-01):1.998141e-01,((52:4.124013e-01,48:3.570534e-01):2.531654e-01,20:3.727887e-01):5.131235e-01):3.844328e-01):2.670713e-01,((((66:4.052929e-02,38:3.788778e-02):1.530716e-01,27:1.737537e-01):3.389412e-01,41:4.874103e-01):6.711693e-01,(((49:2.830548e-01,21:4.408541e-01):2.981199e-01,55:1.061684e+00):2.134957e-01,((39:1.071684e-01,25:2.112470e-01):1.775936e-01,40:2.349344e-01):6.129220e-01):1.469338e-01):2.578170e-01):6.561461e-02):2.439867e-01):1.111912e-01,54:1.123779e+00):1.356448e-01):1.285528e-01,(70:6.058542e-01,(50:4.012538e-01,22:3.897513e-01):3.552272e-01):4.990833e-01):1.630511e-01,((67:1.377727e-01,(60:6.774245e-02,16:7.409117e-02):1.417673e-02):5.433809e-01,(57:5.161402e-01,(17:4.710817e-01,(14:2.953109e-01,(71:2.771614e-01,37:2.566750e-01):9.548817e-02):2.733724e-01):5.022240e-02):1.323170e-01):8.349159e-02,1:9.513133e-01);
   tree gen.1134500 = [&U] ((((((11:3.384398e+00,(36:5.976316e-01,10:5.683749e-01):1.622165e-01):1.793188e-01,13:1.751137e+00):3.474422e-01,(6:1.531410e-01,12:9.026828e-01):2.498920e+00):2.988859e-01,((((28:1.199708e-01,43:1.433258e-01):4.432519e-01,(24:2.926102e-01,(44:1.975510e-01,15:1.630009e-01):1.113904e-01):1.664942e-01):5.061838e-01,(((((62:2.872887e+00,((((4:8.018443e-01,3:2.100492e-01):1.600473e+00,(69:2.372071e+00,(5:1.847119e+00,33:1.589604e+00):1.000832e+00):2.947734e-01):5.445136e-01,68:2.203407e+00):1.496030e-01,(32:1.229423e+00,58:1.018957e+00):1.477786e+00):1.618487e-02):2.973133e-01,(72:1.074923e+00,((((2:2.804789e-01,30:3.736148e-01):1.935130e-01,9:2.056179e-01):1.778525e-01,(8:4.403186e-01,7:3.782283e-01):3.368975e-01):1.416542e-01,((56:1.231707e-01,75:8.764022e-02):5.799046e-02,((46:1.869980e-03,51:3.284667e-03):6.250997e-03,45:9.745150e-03):1.481908e-01):2.822840e-01):5.464347e-01):8.246771e-01):1.364412e+00,((53:8.642487e-01,(23:5.386868e-01,((18:1.699596e-01,19:1.873433e-01):1.308463e-01,42:2.639134e-01):1.842364e-01):6.756919e-01):2.562618e-01,((52:4.147049e-01,48:3.590479e-01):2.545796e-01,20:3.748711e-01):5.159898e-01):2.755546e-01):2.772906e-01,((((66:4.075568e-02,38:3.809942e-02):1.539266e-01,27:1.747243e-01):3.408346e-01,41:4.901329e-01):6.749184e-01,(((49:2.846359e-01,21:4.231327e-01):4.312912e-01,55:1.067615e+00):3.001952e-01,((39:9.837020e-02,25:2.008268e-01):1.785856e-01,40:2.362467e-01):5.607502e-01):1.477546e-01):2.592571e-01):6.805521e-02,(((((47:8.341314e-01,((26:8.081487e-01,((64:2.073030e-01,73:2.997107e-01):2.147029e-01,(35:3.878717e-01,65:5.706281e-01):8.359397e-02):1.127927e-01):8.765723e-02,(61:3.019141e-01,74:3.684473e-01):3.810415e-01):9.754621e-02):2.638297e-01,34:7.154912e-01):1.440226e-01,(59:7.773500e-02,29:5.134072e-02):8.123497e-01):2.317354e-02,31:7.336618e-01):4.170640e-01,63:1.340835e+00):3.445968e-01):2.453496e-01):4.987122e-02,54:1.130057e+00):1.364025e-01):1.292709e-01,(70:6.092384e-01,(50:4.034952e-01,22:3.919284e-01):3.572115e-01):4.737272e-01):1.639619e-01,((67:1.385423e-01,(60:7.694825e-02,16:6.622522e-02):5.420801e-02):5.464163e-01,(57:5.190233e-01,(17:4.737131e-01,(14:2.969604e-01,(71:2.787096e-01,37:2.581088e-01):9.999064e-02):2.283412e-01):5.050294e-02):7.394407e-02):9.451265e-02,1:9.566273e-01);
   tree gen.1135000 = [&U] ((((54:1.054812e+00,(((28:1.061058e-01,43:1.592589e-01):2.710087e-01,(24:2.630504e-01,(44:1.830918e-01,15:1.852218e-01):1.129186e-01):2.431176e-01):3.467734e-01,((((((68:2.268806e+00,((3:3.661977e-01,4:6.100815e-01):1.352102e+00,((33:1.425496e+00,5:1.209307e+00):8.563969e-01,69:2.479032e+00):3.432576e-01):3.990318e-01):1.853859e-01,(62:2.282087e+00,(32:8.480876e-01,58:1.192772e+00):1.548754e+00):1.719002e-01):3.264659e-01,(72:9.315910e-01,(((75:9.440784e-02,56:1.212356e-01):2.257232e-02,((51:2.614000e-03,46:3.439278e-03):1.251982e-02,45:9.577832e-03):1.404693e-01):3.287845e-01,((9:2.573565e-01,(2:2.331454e-01,30:3.285406e-01):1.667487e-01):1.120998e-01,(8:4.007596e-01,7:3.711047e-01):2.292979e-01):1.419398e-01):6.700524e-01):7.249381e-01):1.198058e+00,((20:4.643401e-01,(52:3.408827e-01,48:3.109030e-01):1.958366e-01):3.604657e-01,(53:8.221657e-01,(((19:1.902221e-01,18:1.660291e-01):1.551858e-01,42:2.481446e-01):2.028860e-01,23:5.359961e-01):5.832168e-01):1.387339e-01):3.769723e-01):1.945423e-01,((((49:2.690449e-01,21:4.466189e-01):3.023235e-01,55:7.999460e-01):2.542623e-01,(40:2.548723e-01,(39:1.252618e-01,25:2.083144e-01):1.504173e-01):4.118762e-01):1.374599e-01,(41:4.215550e-01,(27:1.853164e-01,(66:4.031093e-02,38:2.583691e-02):1.199327e-01):3.675438e-01):6.266664e-01):3.099658e-01):1.256451e-01,((((34:6.844973e-01,(47:6.921368e-01,((61:2.987786e-01,74:2.964414e-01):3.652323e-01,(((65:4.684924e-01,35:3.186022e-01):1.065388e-01,(64:1.538613e-01,73:2.960536e-01):1.703629e-01):1.104296e-01,26:7.674097e-01):9.040005e-02):2.043252e-01):1.387147e-01):1.013072e-01,(59:4.448725e-03,29:1.346393e-01):7.416796e-01):1.405559e-01,31:6.952431e-01):4.287658e-01,63:1.467081e+00):2.757366e-01):1.998551e-01):3.145413e-02):1.683214e-01,((10:4.789629e-01,36:5.516555e-01):4.907829e-01,(11:3.920047e+00,((12:8.783229e-01,6:2.203520e-01):1.530212e+00,13:1.084743e+00):5.593824e-01):9.706802e-02):4.554476e-01):1.734623e-01,((50:3.533624e-01,22:3.756730e-01):4.347507e-01,70:4.854172e-01):4.624940e-01):1.755247e-01,(((60:9.522101e-02,16:7.291668e-02):6.053029e-02,67:1.020785e-01):5.233729e-01,(57:4.451245e-01,(17:5.906283e-01,((37:3.006120e-01,71:2.754311e-01):4.867091e-02,14:3.417793e-01):2.276638e-01):1.231758e-01):8.268102e-02):9.795409e-02,1:8.058161e-01);
   tree gen.1135500 = [&U] ((((54:1.011312e+00,(((28:8.099567e-02,43:1.593418e-01):2.711498e-01,(24:2.432851e-01,(44:1.831872e-01,15:1.853183e-01):1.129774e-01):2.432442e-01):4.443678e-01,((((((68:2.269987e+00,((3:3.397255e-01,4:6.103994e-01):1.466077e+00,((33:1.426238e+00,5:1.310712e+00):9.290043e-01,69:2.480324e+00):3.266347e-01):2.057007e-01):1.854825e-01,(62:2.283276e+00,(32:8.485295e-01,58:8.380919e-01):1.549561e+00):2.165238e-01):2.483805e-01,(72:9.320763e-01,(((75:9.445702e-02,56:1.212988e-01):2.258408e-02,((51:3.112331e-03,46:3.441069e-03):1.252634e-02,45:9.582822e-03):1.424816e-01):3.452632e-01,((9:2.574906e-01,(2:2.332668e-01,30:3.287118e-01):1.668356e-01):1.928895e-01,(8:4.009684e-01,7:3.410985e-01):2.241869e-01):1.420137e-01):4.515537e-01):7.859997e-01):1.198683e+00,((20:4.645820e-01,(52:3.410603e-01,48:3.110649e-01):1.959386e-01):3.606535e-01,(53:8.225940e-01,(((19:1.890529e-01,18:1.474332e-01):1.852432e-01,42:2.482738e-01):2.029917e-01,23:5.362753e-01):5.835207e-01):1.388062e-01):3.771687e-01):9.010402e-02,((((49:2.691851e-01,21:4.468516e-01):3.024810e-01,55:8.003627e-01):2.543948e-01,(40:2.116072e-01,(39:1.253271e-01,25:2.084229e-01):1.504957e-01):4.120907e-01):2.657949e-01,(41:4.217746e-01,(27:1.854130e-01,(66:4.033193e-02,38:2.585037e-02):1.199952e-01):3.582316e-01):6.269929e-01):1.985208e-01):1.218673e-01,((((34:6.848539e-01,(47:6.924973e-01,((61:2.989342e-01,74:2.965958e-01):3.654226e-01,(((65:4.687365e-01,35:3.187682e-01):7.321860e-02,(64:1.539415e-01,73:2.962078e-01):2.148761e-01):8.105250e-02,26:7.678095e-01):1.760778e-01):2.044316e-01):1.129435e-01):1.048419e-01,(59:1.118035e-02,29:1.347094e-01):7.420660e-01):8.803256e-02,31:6.956053e-01):4.289891e-01,63:1.467845e+00):2.758802e-01):1.999592e-01):5.637134e-02):7.754273e-02,((10:4.792124e-01,36:5.519429e-01):4.910386e-01,(11:3.922090e+00,((12:8.832151e-01,6:2.204668e-01):1.531009e+00,13:1.085308e+00):5.596738e-01):9.711859e-02):4.556849e-01):2.287967e-01,((50:3.535465e-01,22:3.758687e-01):4.349772e-01,70:4.856701e-01):4.260800e-01):1.756161e-01,(((60:9.527062e-02,16:7.295467e-02):6.056182e-02,67:1.021317e-01):5.236455e-01,(57:4.453564e-01,(17:5.909360e-01,((71:2.755746e-01,14:3.419573e-01):4.484727e-02,37:3.007686e-01):2.277824e-01):1.232400e-01):8.272410e-02):9.800512e-02,1:7.062228e-01);
   tree gen.1136000 = [&U] ((((((((((68:2.273987e+00,((3:3.403241e-01,4:6.114748e-01):1.468660e+00,((33:1.428751e+00,5:1.416450e+00):8.184031e-01,69:2.484694e+00):3.272102e-01):4.254533e-01):3.459125e-01,(62:2.177967e+00,(32:9.421605e-01,58:9.773188e-01):1.552291e+00):2.169053e-01):1.413262e-01,(72:9.337185e-01,(((75:9.462344e-02,56:9.980280e-02):5.511765e-02,((51:7.368898e-03,46:3.447132e-03):1.845607e-02,45:9.599706e-03):1.624769e-01):3.458715e-01,((9:2.579442e-01,(2:2.336778e-01,30:3.292910e-01):2.061268e-01):1.342154e-01,(8:4.016749e-01,7:3.416995e-01):2.245819e-01):9.808032e-02):4.523492e-01):7.873846e-01):1.200794e+00,((20:4.654005e-01,(52:3.416612e-01,48:3.116130e-01):1.962839e-01):3.612889e-01,(53:8.457497e-01,(((19:1.893859e-01,18:1.476930e-01):1.855696e-01,42:2.487113e-01):2.033493e-01,23:5.372202e-01):5.845488e-01):1.361789e-01):4.139825e-01):1.578241e-01,((((49:2.696593e-01,21:4.476389e-01):3.030140e-01,55:9.650348e-01):1.879078e-01,(40:2.119800e-01,(39:1.255479e-01,25:2.087902e-01):1.507608e-01):4.128168e-01):2.662632e-01,(41:4.225177e-01,(27:1.857396e-01,(66:4.040299e-02,38:2.867294e-02):1.202066e-01):3.588628e-01):6.768606e-01):2.294767e-01):1.171386e-01,((((34:6.860605e-01,(47:6.937174e-01,((61:2.994609e-01,74:2.933228e-01):3.293801e-01,(((65:4.695623e-01,35:3.193298e-01):8.085791e-02,(64:1.542127e-01,73:2.967297e-01):2.152547e-01):1.345634e-01,26:7.691623e-01):1.763880e-01):2.047918e-01):1.537185e-01):8.476712e-02,(59:1.570197e-02,29:1.349467e-01):7.433734e-01):8.818767e-02,31:6.968309e-01):4.297450e-01,63:1.470431e+00):2.502453e-01):2.128886e-01,(((28:8.113838e-02,43:1.596226e-01):2.716276e-01,(24:2.437138e-01,(44:1.835100e-01,15:1.856448e-01):1.131764e-01):1.761134e-01):4.451507e-01,54:1.013093e+00):8.935175e-02):7.490510e-02,(11:3.929000e+00,((10:4.879119e-01,36:5.529154e-01):6.718374e-01,((12:8.847712e-01,6:2.208553e-01):1.265352e+00,13:1.087220e+00):5.606599e-01):4.467963e-02):3.149393e-01):2.291998e-01,((50:3.541694e-01,22:4.066122e-01):3.413994e-01,70:4.865258e-01):4.268307e-01):1.759255e-01,(((60:9.529225e-02,16:7.308320e-02):6.066853e-02,67:1.141731e-01):4.630398e-01,(57:4.461411e-01,(17:5.919772e-01,((71:2.760601e-01,14:3.425598e-01):4.492629e-02,37:3.012985e-01):2.281838e-01):1.234571e-01):9.013040e-02):8.538488e-02,1:7.074671e-01);
   tree gen.1136500 = [&U] (((((60:9.160483e-02,16:6.690244e-02):5.035688e-02,67:1.059989e-01):4.096592e-01,((70:5.832648e-01,(22:4.410115e-01,50:2.865568e-01):3.338783e-01):6.212702e-01,((54:1.162746e+00,((((((59:1.004523e-01,29:4.962823e-02):6.495465e-01,((47:7.331797e-01,((((35:3.880693e-01,65:5.368131e-01):1.251857e-01,(73:2.623223e-01,64:1.488261e-01):1.673117e-01):1.385977e-01,26:7.542880e-01):1.505544e-01,(74:3.501259e-01,61:3.171862e-01):3.536585e-01):6.621954e-02):1.928900e-01,34:6.302023e-01):7.759637e-02):8.292226e-02,31:7.428513e-01):4.632525e-01,63:1.431863e+00):3.018897e-01,(((((((69:2.589690e+00,(5:1.695147e+00,33:1.457954e+00):7.910362e-01):4.630328e-01,(4:6.031729e-01,3:4.076870e-01):1.241014e+00):3.742081e-01,68:2.505226e+00):1.754450e-01,(62:2.852111e+00,(32:1.029377e+00,58:1.086424e+00):1.298744e+00):2.628653e-01):4.149042e-01,((((7:4.229527e-01,8:2.985544e-01):1.769771e-01,(9:1.828969e-01,(2:2.217445e-01,30:3.559725e-01):2.036265e-01):1.319638e-01):2.105625e-01,((45:1.049580e-02,(51:3.662357e-03,46:1.566514e-03):6.356991e-03):1.680203e-01,(56:1.140618e-01,75:8.621851e-02):2.726850e-02):2.169582e-01):4.712808e-01,72:1.119433e+00):8.336364e-01):1.027132e+00,((20:4.874474e-01,(48:2.760132e-01,52:4.072348e-01):2.067320e-01):3.902225e-01,(53:7.162448e-01,(23:6.387857e-01,(42:2.679077e-01,(19:2.149034e-01,18:1.749946e-01):2.252872e-01):1.482331e-01):5.382210e-01):9.597621e-02):2.844209e-01):4.105086e-01,(((40:2.203482e-01,(39:1.073183e-01,25:2.081784e-01):1.692033e-01):4.454820e-01,((21:4.005783e-01,49:2.919136e-01):3.586269e-01,55:8.614060e-01):2.149777e-01):2.112188e-01,(((66:5.313423e-02,38:4.563149e-02):1.493997e-01,27:1.594042e-01):3.071226e-01,41:4.243183e-01):6.498772e-01):1.479724e-01):2.082709e-01):1.732308e-01,(((15:1.908883e-01,44:1.687694e-01):8.865364e-02,24:2.630597e-01):1.829692e-01,(43:1.135085e-01,28:1.347328e-01):3.449060e-01):4.599594e-01):5.922533e-02):1.258745e-01,((6:1.411353e-03,12:1.476250e+00):2.551388e+00,(((36:4.610698e-01,10:4.617573e-01):2.908967e-01,11:4.167252e+00):2.536179e-01,13:1.578027e+00):1.689594e-01):2.067959e-01):7.644803e-02):3.468317e-01):1.520085e-01,(17:5.209546e-01,((37:3.056238e-01,71:2.516529e-01):8.964407e-02,14:2.898250e-01):3.178908e-01):5.103802e-02):1.675740e-01,57:3.392062e-01,1:9.384861e-01);
   tree gen.1137000 = [&U] ((((((((((68:2.241379e+00,((3:3.423929e-01,4:6.151920e-01):1.614455e+00,((33:1.437436e+00,5:1.472881e+00):1.181508e+00,69:2.594412e+00):1.500585e-01):2.910483e-01):2.660914e-01,(62:2.191207e+00,(32:9.478879e-01,58:9.832600e-01):1.561727e+00):5.023707e-01):2.911121e-01,(72:1.069581e+00,(((75:9.519866e-02,56:9.192602e-02):5.731454e-02,((51:1.724296e-03,46:3.468087e-03):1.195756e-02,45:1.446837e-02):1.442996e-01):3.479740e-01,((9:2.595123e-01,(2:2.553228e-01,30:3.214513e-01):2.066196e-01):1.350313e-01,(8:4.041166e-01,7:3.437767e-01):3.245551e-01):9.867655e-02):4.656812e-01):7.921711e-01):1.136821e+00,((20:4.682297e-01,(52:3.639897e-01,48:3.135073e-01):2.015257e-01):4.714882e-01,(53:8.508911e-01,(((19:1.905372e-01,18:1.649057e-01):1.758935e-01,42:2.502232e-01):2.045855e-01,23:5.404859e-01):5.881022e-01):3.390265e-01):3.041039e-01):3.029815e-01,((((49:2.712986e-01,21:3.010537e-01):3.958814e-01,55:8.283649e-01):2.690431e-01,(40:2.678193e-01,(39:1.263111e-01,25:2.100594e-01):1.775777e-01):4.947958e-01):1.873610e-01,(41:4.250862e-01,(27:1.868687e-01,(66:4.070899e-02,38:2.884724e-02):1.282031e-01):3.610443e-01):6.809752e-01):2.308717e-01):4.812302e-02,((((34:6.902311e-01,(47:6.468133e-01,((61:3.117044e-01,74:2.953673e-01):3.733575e-01,(((65:5.109043e-01,35:3.212710e-01):1.401226e-01,(64:1.874334e-01,73:2.985335e-01):1.540863e-01):1.353814e-01,26:7.738380e-01):1.203481e-01):2.084915e-01):1.482898e-01):1.106676e-01,(59:2.540901e-02,29:1.124058e-01):7.478924e-01):8.043164e-02,31:6.904464e-01):4.323574e-01,63:1.479370e+00):3.950501e-01):1.847556e-01,(((28:8.163162e-02,43:1.621509e-01):2.732788e-01,(24:2.451953e-01,(44:1.846255e-01,15:1.867734e-01):1.138644e-01):1.771840e-01):4.327213e-01,54:9.986626e-01):8.989492e-02):7.536045e-02,(((12:6.309107e-01,6:3.645246e-01):1.273044e+00,13:1.209862e+00):5.922932e-01,((10:4.908779e-01,36:4.485829e-01):6.759215e-01,11:3.952884e+00):2.985028e-02):3.168538e-01):1.441013e-01,((50:4.085873e-01,22:4.090840e-01):3.434748e-01,70:6.465059e-01):4.294254e-01):1.756527e-01,(((60:8.874180e-02,16:7.352747e-02):6.103733e-02,67:1.148672e-01):4.658546e-01,(57:4.911719e-01,(17:5.955758e-01,(14:3.446422e-01,(37:3.031301e-01,71:2.884148e-01):7.044546e-02):1.878051e-01):1.242076e-01):4.243046e-02):1.494719e-01,1:7.117678e-01);
   tree gen.1137500 = [&U] ((((((((((68:2.314006e+00,((3:4.231047e-01,4:6.351259e-01):1.666767e+00,((33:1.484013e+00,5:1.667541e+00):9.556863e-01,69:2.434736e+00):4.697652e-01):3.056383e-01):2.747134e-01,(62:2.262208e+00,(32:9.786021e-01,58:1.015120e+00):1.575194e+00):1.429936e-01):2.656709e-01,(72:8.229818e-01,(((75:9.828336e-02,56:9.490468e-02):5.917169e-02,((51:1.780168e-03,46:3.580463e-03):8.690538e-03,45:1.493718e-02):1.031294e-01):3.592494e-01,((9:2.679212e-01,(2:2.635959e-01,30:3.318672e-01):1.320653e-01):1.448651e-01,(8:4.172111e-01,7:3.368854e-01):3.226439e-01):1.018739e-01):6.480426e-01):8.178396e-01):1.173657e+00,((20:4.834016e-01,(52:3.443604e-01,48:3.236658e-01):2.147539e-01):4.867657e-01,(53:8.784623e-01,(((19:1.967111e-01,18:1.920202e-01):1.815929e-01,42:2.583311e-01):2.112146e-01,23:5.579992e-01):6.071584e-01):3.500119e-01):2.666587e-01):3.127989e-01,((((49:2.800894e-01,21:3.108087e-01):4.087091e-01,55:8.552062e-01):2.777608e-01,(40:2.764974e-01,(39:1.304039e-01,25:2.168659e-01):1.833317e-01):5.108285e-01):1.934320e-01,(41:4.388602e-01,(27:1.929238e-01,(66:4.378517e-02,38:2.978197e-02):1.501237e-01):3.764591e-01):7.030407e-01):2.383526e-01):4.968234e-02,((((34:7.125964e-01,(47:8.192181e-01,((61:3.218044e-01,74:3.049380e-01):3.854554e-01,(((65:5.274590e-01,35:3.316811e-01):1.446630e-01,(64:1.824296e-01,73:2.837258e-01):1.590791e-01):1.397682e-01,26:7.989125e-01):1.242477e-01):6.951275e-02):1.387776e-01):1.142536e-01,(59:2.623234e-02,29:1.160480e-01):7.721261e-01):8.303785e-02,31:7.128188e-01):4.463669e-01,63:1.527306e+00):3.175126e-01):1.907421e-01,(((28:8.427671e-02,43:2.095262e-01):3.537537e-01,(24:2.531403e-01,(44:1.906079e-01,15:1.928253e-01):1.175540e-01):1.829253e-01):4.293482e-01,54:1.031022e+00):9.280776e-02):7.780234e-02,((((12:6.513539e-01,6:3.763362e-01):1.837597e+00,13:1.239384e+00):6.739260e-01,(10:5.456327e-01,36:4.309926e-01):6.978232e-01):3.117854e-02,11:4.054098e+00):3.173642e-01):1.487705e-01,((50:3.883179e-01,22:4.223394e-01):3.217563e-01,70:6.674545e-01):5.519464e-01):2.571931e-01,(((60:1.038477e-01,16:7.590997e-02):6.301511e-02,67:1.185892e-01):4.809496e-01,(57:5.070872e-01,(17:5.524454e-01,(14:2.826541e-01,(37:3.129523e-01,71:2.892214e-01):6.167671e-02):1.934107e-01):1.282323e-01):5.137818e-02):6.649793e-02,1:7.348310e-01);
   tree gen.1138000 = [&U] ((((((((((68:2.260954e+00,((3:4.031143e-01,4:6.205649e-01):1.628555e+00,((33:1.449991e+00,5:1.629311e+00):9.337761e-01,69:2.378917e+00):5.615594e-01):1.985628e-01):2.684153e-01,(62:2.210344e+00,(32:9.561665e-01,58:9.918474e-01):1.539081e+00):1.397153e-01):2.595800e-01,(72:8.041140e-01,(((75:8.191003e-02,56:9.272888e-02):5.781511e-02,((51:5.414011e-03,46:6.183098e-03):8.491297e-03,45:1.459473e-02):1.007650e-01):3.081784e-01,((9:2.617788e-01,(2:2.575527e-01,30:3.242588e-01):1.290375e-01):1.565629e-01,(8:4.076461e-01,7:4.419186e-01):3.534999e-01):9.663466e-02):6.331855e-01):7.990897e-01):9.945484e-01,((20:4.723191e-01,(52:3.364655e-01,48:3.138206e-01):2.391811e-01):4.756060e-01,(53:8.583225e-01,(((19:1.922013e-01,18:1.876179e-01):1.774297e-01,42:3.134078e-01):2.003920e-01,23:5.452064e-01):4.908831e-01):2.026994e-01):2.605452e-01):3.056276e-01,((((49:3.374982e-01,21:2.997863e-01):3.993389e-01,55:8.355996e-01):2.713928e-01,(40:2.342940e-01,(39:1.274143e-01,25:2.118940e-01):1.791286e-01):5.645801e-01):1.889973e-01,(41:4.870399e-01,(27:1.885008e-01,(66:4.278134e-02,38:2.603425e-02):1.466819e-01):3.678284e-01):6.869226e-01):2.328881e-01):4.847656e-02,((((34:6.962593e-01,(47:8.004366e-01,((61:3.144267e-01,74:4.627630e-01):3.766183e-01,(((65:5.153664e-01,35:3.240769e-01):1.413464e-01,(64:1.782472e-01,73:2.772210e-01):1.554320e-01):1.365638e-01,26:7.805965e-01):1.213991e-01):1.072083e-01):1.355959e-01):9.970570e-02,(59:2.563093e-02,29:9.707194e-02):7.544242e-01):1.021901e-01,31:7.984876e-01):3.355660e-01,63:1.492290e+00):3.102333e-01):3.463956e-01,(((28:8.234456e-02,43:2.047226e-01):3.456434e-01,(24:2.473368e-01,(44:1.862380e-01,15:1.884046e-01):1.148589e-01):1.787315e-01):4.195049e-01,54:1.007385e+00):2.217973e-02):1.114932e-01,((((12:6.364209e-01,6:3.677083e-01):1.642988e+00,13:1.210969e+00):6.584755e-01,(10:5.042082e-01,36:3.347136e-01):5.717417e-01):2.126673e-01,11:3.961153e+00):3.100883e-01):1.313628e-01,((50:3.794153e-01,22:4.126568e-01):3.143797e-01,70:6.521523e-01):5.392924e-01):2.576647e-01,(((60:1.014669e-01,16:7.416964e-02):5.591071e-02,67:1.158704e-01):4.699232e-01,(57:4.954616e-01,(17:5.397800e-01,(14:2.761739e-01,(37:3.057775e-01,71:2.825906e-01):6.026269e-02):2.227304e-01):1.318232e-01):5.020027e-02):1.345952e-01,1:7.179841e-01);
   tree gen.1138500 = [&U] (((((60:9.385642e-02,16:7.873119e-02):8.372993e-02,67:5.807761e-02):4.120500e-01,((70:5.866688e-01,(22:4.435852e-01,50:3.066322e-01):3.422161e-01):6.248960e-01,(((((15:1.344538e-01,44:1.697543e-01):1.307992e-01,24:2.701379e-01):2.144705e-01,(43:1.141709e-01,28:1.355191e-01):3.469189e-01):4.626438e-01,(54:1.189235e+00,(((((59:1.010386e-01,29:4.991786e-02):6.862941e-01,((47:7.374586e-01,((((35:4.114077e-01,65:5.739087e-01):9.394604e-02,(73:2.372515e-01,64:1.946778e-01):1.771827e-01):1.521723e-01,26:6.884257e-01):8.932749e-02,(74:3.521692e-01,61:3.190373e-01):4.426134e-01):8.406036e-02):2.480519e-01,34:6.338802e-01):1.035767e-01):1.168751e-01,31:6.132134e-01):4.659561e-01,63:1.440220e+00):2.323914e-01,(((((((69:2.448817e+00,(5:1.369622e+00,33:1.684900e+00):9.343712e-01):4.059294e-01,(4:6.380512e-01,3:2.979737e-01):1.831243e+00):4.763738e-01,68:2.519847e+00):3.720137e-01,(62:2.868756e+00,(32:1.035385e+00,58:1.092764e+00):1.306323e+00):3.831387e-01):2.472307e-01,((((7:4.419975e-01,8:3.624991e-01):3.029252e-01,(9:2.417379e-01,(2:2.230386e-01,30:3.580499e-01):2.048149e-01):1.327339e-01):2.117913e-01,((45:1.619178e-02,(51:2.279079e-03,46:3.076331e-03):6.381124e-03):1.690008e-01,(56:1.145078e-01,75:8.672169e-02):3.187372e-02):2.779768e-01):4.567633e-01,72:1.052583e+00):8.385015e-01):1.014542e+00,((20:3.823772e-01,(48:2.776240e-01,52:4.096115e-01):2.827269e-01):3.924999e-01,(53:6.392771e-01,(23:6.425137e-01,(42:2.694713e-01,(19:2.104628e-01,18:1.726575e-01):1.454194e-01):2.667249e-01):5.413621e-01):1.864112e-01):4.471629e-01):1.871459e-01,(((40:2.277492e-01,(39:1.260027e-01,25:1.862721e-01):1.701908e-01):4.530435e-01,((21:2.654530e-01,49:2.936172e-01):4.130104e-01,55:8.664333e-01):2.162323e-01):1.810722e-01,(((66:5.344433e-02,38:3.124213e-02):1.212518e-01,27:1.649372e-01):3.398570e-01,41:4.313268e-01):5.094887e-01):2.645936e-01):1.224652e-01):2.027554e-01):3.511122e-02):1.312789e-01,((13:1.587236e+00,((36:4.455086e-01,10:4.875723e-01):3.147970e-01,11:4.191572e+00):9.004822e-02):2.660922e-01,(6:3.186679e-01,12:9.860018e-01):2.840721e+00):2.163713e-01):1.656837e-01):1.750090e-01):1.528956e-01,(17:5.239949e-01,((37:2.947589e-01,71:2.531216e-01):5.807972e-02,14:2.747499e-01):1.960700e-01):1.406821e-01):8.404921e-02,57:4.549200e-01,1:9.439631e-01);
   tree gen.1139000 = [&U] ((((((28:8.603174e-02,43:2.138895e-01):3.611205e-01,(24:2.584119e-01,(44:2.107230e-01,15:1.968409e-01):1.382051e-01):1.154750e-01):5.032636e-01,((((((62:3.856624e+00,((32:9.965447e-01,58:1.036260e+00):1.671628e+00,(68:2.362194e+00,((3:3.001942e-01,4:7.695782e-01):1.712985e+00,((33:2.109508e+00,5:1.356004e+00):1.081152e+00,69:2.485439e+00):3.732867e-01):3.091607e-01):3.550521e-01):1.446890e-01):2.784510e-01,(72:8.401202e-01,(((75:8.557775e-02,56:1.086838e-01):6.040392e-02,((51:2.448089e-03,46:2.254328e-03):7.982831e-03,45:1.524825e-02):1.590439e-01):3.219779e-01,((9:2.735006e-01,(2:3.321016e-01,30:3.387783e-01):1.746191e-01):1.635734e-01,(8:4.547422e-01,7:4.147072e-01):3.897648e-01):1.009617e-01):6.615379e-01):8.348709e-01):1.025846e+00,((20:4.827070e-01,(52:3.515316e-01,48:3.278727e-01):2.388151e-01):4.969024e-01,(53:8.967560e-01,(((19:2.008076e-01,18:1.960189e-01):1.853745e-01,42:2.402161e-01):2.667888e-01,23:5.696193e-01):5.128636e-01):9.473246e-02):5.408394e-01):2.373353e-01,((((49:3.526105e-01,21:3.132100e-01):4.172203e-01,55:1.026302e+00):2.098309e-01,(40:2.447851e-01,(39:8.684115e-02,25:2.213821e-01):1.593529e-01):5.883564e-01):1.380854e-01,(41:5.088483e-01,(27:1.969414e-01,(66:4.469698e-02,38:2.720000e-02):1.532500e-01):3.842988e-01):7.176813e-01):2.433162e-01):4.164265e-02,((((34:6.631719e-01,(47:8.362781e-01,((61:2.997598e-01,74:4.834843e-01):3.314552e-01,(((65:5.384432e-01,35:3.385883e-01):1.476755e-01,(64:1.862286e-01,73:2.896343e-01):1.623919e-01):1.252188e-01,26:8.391295e-01):1.999384e-01):1.187190e-01):1.416676e-01):1.057089e-01,(59:2.677862e-02,29:1.014186e-01):7.785090e-01):1.067659e-01,31:8.342419e-01):3.505917e-01,63:1.559111e+00):3.241248e-01):3.341315e-01,54:1.123103e+00):4.477386e-02):8.961180e-02,(((10:5.214231e-01,36:5.055242e-01):5.310480e-01,11:4.138523e+00):2.217581e-01,((12:6.649182e-01,6:3.841733e-01):1.689194e+00,13:1.265193e+00):6.879603e-01):3.239732e-01):2.495782e-01,((50:3.964045e-01,22:4.311345e-01):3.800525e-01,70:6.813540e-01):5.279015e-01):2.692023e-01,(57:5.176472e-01,((17:5.639499e-01,((60:1.060103e-01,16:6.901718e-02):6.504586e-02,67:1.210587e-01):4.686527e-01):1.370063e-01,(14:2.885403e-01,(37:3.420824e-01,71:3.021038e-01):6.296111e-02):2.327037e-01):1.251442e-01):9.050554e-02,1:7.501336e-01);
   tree gen.1139500 = [&U] ((((((28:8.626239e-02,43:2.117862e-01):3.620886e-01,(24:2.591047e-01,(44:2.112880e-01,15:1.973686e-01):1.385756e-01):1.157846e-01):5.046128e-01,(((((((68:2.364534e+00,((3:3.009990e-01,4:7.716414e-01):1.717577e+00,((33:2.027713e+00,5:1.359640e+00):1.042851e+00,69:2.492102e+00):3.742874e-01):2.894931e-01):3.560040e-01,((32:9.992163e-01,58:1.039038e+00):1.676110e+00,62:3.866964e+00):1.450769e-01):3.114189e-01,(72:8.423725e-01,(((75:8.052422e-02,56:1.089752e-01):5.460385e-02,((51:2.454653e-03,46:5.469535e-04):4.934757e-03,45:9.866085e-03):1.635380e-01):3.228411e-01,((9:2.742338e-01,(2:3.329919e-01,30:3.396865e-01):1.750872e-01):1.834884e-01,(8:3.689255e-01,7:4.158189e-01):3.908097e-01):1.012324e-01):6.633115e-01):9.948455e-01):8.827233e-01,((20:4.840011e-01,(52:3.524741e-01,48:3.287517e-01):2.323546e-01):4.982346e-01,(53:8.224972e-01,(((19:2.013460e-01,18:1.864153e-01):1.645558e-01,42:2.408601e-01):2.701886e-01,23:5.711464e-01):5.142385e-01):1.201431e-01):3.412563e-01):4.054111e-01,((((49:3.535558e-01,21:3.140497e-01):4.183388e-01,55:1.029053e+00):2.103934e-01,(40:2.454414e-01,(39:1.361643e-01,25:2.219756e-01):1.597801e-01):5.899337e-01):1.384556e-01,(41:4.007092e-01,(27:2.002627e-01,(66:4.481681e-02,38:4.119197e-02):1.547516e-01):3.853291e-01):7.415714e-01):2.439685e-01):5.602817e-02,((((34:6.649498e-01,(47:8.385201e-01,((61:2.816367e-01,74:4.847805e-01):3.323438e-01,(((65:6.807237e-01,35:3.820079e-01):1.057810e-01,(64:1.867279e-01,73:2.904108e-01):2.064088e-01):1.255545e-01,26:8.413791e-01):1.398306e-01):1.190372e-01):2.038356e-01):9.067308e-02,(59:2.685041e-02,29:1.016905e-01):7.805961e-01):8.116082e-02,31:7.926742e-01):3.515317e-01,63:1.511529e+00):2.769146e-01):3.350273e-01,54:1.517609e+00):4.489390e-02):1.467949e-01,((11:4.149618e+00,((12:7.721836e-01,6:3.852032e-01):1.417391e+00,13:1.264377e+00):6.898047e-01):1.002202e-01,(10:5.228210e-01,36:5.150534e-01):5.727946e-01):3.139563e-01):2.140176e-01,((50:3.974672e-01,22:4.322903e-01):3.810713e-01,70:6.831807e-01):5.293168e-01):2.853074e-01,((((14:2.893138e-01,(37:3.092028e-01,71:3.029137e-01):7.327329e-02):2.333275e-01,17:5.654618e-01):1.149118e-01,57:5.190349e-01):1.215753e-01,((60:1.062945e-01,16:6.920221e-02):6.522024e-02,67:1.213833e-01):4.699091e-01):7.811776e-02,1:8.964409e-01);
   tree gen.1140000 = [&U] ((((14:2.785452e-01,(37:2.976940e-01,71:2.916389e-01):7.054597e-02):2.246428e-01,17:5.444147e-01):1.494742e-01,((((((28:8.305160e-02,43:1.549697e-01):3.486113e-01,(24:2.494605e-01,(44:2.034236e-01,15:1.994130e-01):1.334177e-01):1.114750e-01):4.858305e-01,(((((((68:2.577630e+00,((3:3.271219e-01,4:7.429200e-01):1.656397e+00,((33:1.920121e+00,5:9.983183e-01):1.004035e+00,69:2.399343e+00):5.111000e-01):8.380465e-02):3.427531e-01,((32:9.620244e-01,58:1.000364e+00):1.613723e+00,62:3.723031e+00):8.854523e-02):5.864275e-01,(72:8.110184e-01,(((75:7.879131e-02,56:1.049190e-01):5.257144e-02,((51:2.363288e-03,46:3.191324e-04):3.287559e-03,45:9.921984e-03):1.574509e-01):3.108246e-01,((9:2.612930e-01,(2:3.205976e-01,30:3.270430e-01):1.685703e-01):1.766588e-01,(8:3.551937e-01,7:4.100208e-01):3.762633e-01):1.454853e-01):6.386223e-01):9.578163e-01):8.498673e-01,((20:4.659860e-01,(52:3.393546e-01,48:3.165152e-01):2.237061e-01):4.796897e-01,(53:7.918829e-01,(((19:2.193140e-01,18:1.794767e-01):1.584308e-01,42:2.318951e-01):2.601319e-01,23:5.498877e-01):7.128804e-01):5.229002e-02):4.895313e-01):2.537878e-01,((((49:3.403961e-01,21:3.023604e-01):4.027678e-01,55:9.907505e-01):2.935320e-01,(40:2.359555e-01,(39:1.310961e-01,25:2.137134e-01):1.538329e-01):5.679757e-01):1.865028e-01,(41:3.857943e-01,(27:1.411751e-01,(66:4.314868e-02,38:3.965875e-02):1.489916e-01):3.709867e-01):7.139692e-01):2.348877e-01):1.957696e-01,((((34:6.401996e-01,(47:8.073094e-01,((61:2.711538e-01,74:2.902577e-01):3.199736e-01,(((65:6.553864e-01,35:4.858972e-01):7.459010e-02,(64:1.797777e-01,73:2.796014e-01):1.987260e-01):1.208812e-01,26:8.100621e-01):1.346259e-01):6.761280e-02):1.962486e-01):8.729813e-02,(59:5.602640e-02,29:9.252882e-02):7.943644e-01):7.813992e-02,31:7.631700e-01):3.384472e-01,63:1.455269e+00):3.251999e-01):1.978216e-01,54:1.289538e+00):4.322289e-02):1.069405e-01,(((12:7.434421e-01,6:3.708655e-01):1.364634e+00,13:1.217315e+00):6.641294e-01,((10:5.033610e-01,36:4.958825e-01):5.514746e-01,11:3.677669e+00):5.882210e-02):3.040757e-01):1.138711e-01,((50:3.826731e-01,22:4.162000e-01):3.668874e-01,70:6.577519e-01):5.109959e-01):2.665830e-01,((60:1.023381e-01,16:6.662643e-02):6.279267e-02,67:1.168653e-01):4.524186e-01):1.567271e-01):1.039361e-01,57:5.074884e-01,1:8.630743e-01);
   tree gen.1140500 = [&U] (((((60:8.921342e-02,16:6.709858e-02):4.092660e-02,67:1.364499e-01):3.358286e-01,((70:4.568770e-01,(22:3.707176e-01,50:3.047024e-01):4.566690e-01):5.595116e-01,(((((15:1.827943e-01,44:1.686859e-01):1.912409e-01,24:3.025873e-01):2.132973e-01,(43:1.620209e-01,28:8.648626e-02):2.783972e-01):5.403979e-01,(54:1.181750e+00,(((((59:7.997544e-02,29:3.846678e-02):7.353555e-01,((47:7.328173e-01,((((35:4.021261e-01,65:5.702968e-01):9.800427e-02,(73:3.088046e-01,64:1.453270e-01):2.123059e-01):1.040995e-01,26:7.902955e-01):1.232823e-01,(74:3.742670e-01,61:3.170294e-01):3.264652e-01):8.319660e-02):1.945955e-01,34:6.298908e-01):1.189684e-01):7.752024e-02,31:5.195447e-01):4.630236e-01,63:1.220685e+00):2.685173e-01,((((62:2.850702e+00,((32:9.354292e-01,58:9.830234e-01):1.258625e+00,(((69:2.433405e+00,(5:1.372645e+00,33:1.704569e+00):7.315909e-01):6.762485e-01,(4:6.340356e-01,3:3.562929e-01):1.813486e+00):2.908683e-01,68:2.129827e+00):6.238173e-02):1.204113e-01):4.932224e-01,((((7:4.392158e-01,8:2.906587e-01):3.111060e-01,(9:1.860972e-01,(2:2.216349e-01,30:3.644460e-01):1.572201e-01):1.535330e-01):1.604039e-01,((45:1.256065e-02,(51:6.776252e-03,46:7.221286e-04):1.081341e-02):1.311617e-01,(56:1.137872e-01,75:1.004119e-01):5.083057e-02):2.290877e-01):6.296211e-01,72:9.836889e-01):1.030860e+00):9.492099e-01,((20:3.799707e-01,(48:2.514938e-01,52:3.971966e-01):2.809475e-01):3.900296e-01,(53:6.305100e-01,(23:4.881279e-01,(42:2.279865e-01,(19:2.023487e-01,18:1.715708e-01):1.671906e-01):2.490196e-01):4.102765e-01):2.681624e-01):4.443486e-01):2.242948e-01,(((40:2.380203e-01,(39:9.977602e-02,25:2.204488e-01):1.388993e-01):5.037789e-01,((21:3.514816e-01,49:2.919848e-01):4.187908e-01,55:8.609803e-01):1.584695e-01):2.213204e-01,(((66:5.922942e-02,38:3.104550e-02):1.204887e-01,27:1.638992e-01):3.377181e-01,41:4.286123e-01):8.167663e-01):2.011748e-01):1.346642e-01):2.137094e-01):9.515590e-03):7.418321e-02,(((36:4.120201e-01,10:4.294995e-01):5.873487e-01,(6:2.138916e-01,12:7.411572e-01):1.892215e+00):4.167761e-03,(13:1.234369e+00,11:4.235834e+00):1.608478e-01):3.066092e-01):2.062620e-01):1.971380e-01):1.674646e-01,(17:5.206971e-01,((37:2.929038e-01,71:2.435533e-01):6.651470e-02,14:2.896214e-01):2.239248e-01):8.461627e-02):6.259564e-02,57:4.520570e-01,1:9.380223e-01);
   tree gen.1141000 = [&U] (57:4.486218e-01,((17:5.167404e-01,((37:2.906780e-01,71:2.417025e-01):6.600925e-02,14:2.874206e-01):2.222232e-01):8.397327e-02,(((60:8.853549e-02,16:6.658870e-02):3.130022e-02,67:1.354130e-01):3.332766e-01,((70:4.534052e-01,(22:5.199419e-01,50:3.023870e-01):4.531988e-01):5.552598e-01,(((((15:1.814053e-01,44:1.674041e-01):1.800496e-01,24:3.002879e-01):2.205979e-01,(43:1.607897e-01,28:9.646118e-02):3.075587e-01):5.362914e-01,(54:1.172770e+00,(((((59:7.936771e-02,29:3.817447e-02):7.297676e-01,((47:7.272487e-01,((((35:3.990704e-01,65:5.659632e-01):9.725954e-02,(73:3.064580e-01,64:1.442226e-01):2.106926e-01):2.023752e-01,26:7.842901e-01):1.223455e-01,(74:3.714230e-01,61:3.544937e-01):3.239844e-01):1.346198e-01):1.931167e-01,34:6.251043e-01):1.346936e-01):7.851994e-02,31:5.155967e-01):4.595051e-01,63:1.211409e+00):1.976991e-01,(((((32:7.623184e-01,58:9.463876e-01):1.326383e+00,((((69:2.414914e+00,(5:1.362214e+00,33:1.691616e+00):7.260316e-01):5.241574e-01,(4:6.292176e-01,3:3.535854e-01):1.799706e+00):4.790621e-01,68:2.113642e+00):6.427799e-02,62:2.829039e+00):1.842589e-01):7.493681e-01,((((7:4.358782e-01,8:2.884500e-01):3.087419e-01,(9:1.846831e-01,(2:2.199507e-01,30:3.616766e-01):1.560254e-01):1.523663e-01):1.591850e-01,((45:1.764515e-02,(51:9.189855e-03,46:3.698495e-03):8.425285e-03):1.301650e-01,(56:1.000156e-01,75:9.964887e-02):5.044431e-02):2.834018e-01):6.248366e-01,72:9.762139e-01):6.690484e-01):9.419969e-01,((20:3.770834e-01,(48:2.495827e-01,52:3.941783e-01):2.788126e-01):3.870658e-01,(53:6.257188e-01,(23:5.608896e-01,(42:2.393264e-01,(19:2.008111e-01,18:1.702671e-01):1.659201e-01):2.066657e-01):4.786046e-01):1.719026e-01):4.409721e-01):2.506977e-01,(((40:2.362116e-01,(39:1.353105e-01,25:2.187736e-01):1.357531e-01):4.999507e-01,((21:3.935822e-01,49:2.897660e-01):4.156084e-01,55:8.544378e-01):1.484004e-01):2.196386e-01,(((66:3.279684e-02,38:3.080959e-02):1.044428e-01,27:1.626537e-01):3.351518e-01,41:4.253553e-01):7.153749e-01):1.996461e-01):1.071664e-01):2.116875e-01):1.968707e-02):1.281572e-01,(((36:4.362142e-01,10:4.262357e-01):5.828855e-01,(13:1.224989e+00,11:4.203646e+00):3.321830e-01):4.124013e-03,(6:7.379349e-01,12:4.513519e-01):2.025439e+00):3.042793e-01):1.279967e-01):2.025153e-01):1.667081e-01):1.286838e-01,1:9.308943e-01);
   tree gen.1141500 = [&U] (((((((((((68:2.627301e+00,(((33:1.957121e+00,5:1.017556e+00):6.875846e-01,69:2.445578e+00):7.044718e-01,(3:3.564587e-01,4:7.572360e-01):1.715737e+00):2.637176e-01):3.525756e-01,((32:8.175368e-01,58:1.019641e+00):1.644819e+00,62:3.794773e+00):1.776685e-01):3.307165e-01,(72:8.266467e-01,(((75:1.081232e-01,56:1.069408e-01):4.505871e-02,((51:3.727508e-03,46:2.951050e-04):1.000241e-02,45:9.457349e-03):1.599836e-01):3.346087e-01,((9:2.663281e-01,(2:2.502520e-01,30:3.871764e-01):1.338138e-01):1.109847e-01,(8:4.619153e-01,7:4.179219e-01):2.921085e-01):1.126127e-01):4.975159e-01):9.762733e-01):8.662442e-01,((20:4.749655e-01,(52:3.458939e-01,48:3.226144e-01):1.583448e-01):4.889333e-01,(53:8.071424e-01,(((19:2.178355e-01,18:1.829352e-01):1.747774e-01,42:2.363637e-01):2.651446e-01,23:5.604840e-01):4.281527e-01):3.123854e-01):4.989645e-01):1.733371e-01,((((49:3.469555e-01,21:3.081869e-01):3.680614e-01,55:1.009842e+00):2.617687e-01,(40:2.405023e-01,(39:1.230699e-01,25:1.909637e-01):1.455545e-01):4.444418e-01):2.345827e-01,(41:3.932285e-01,(27:1.438955e-01,(66:2.889487e-02,38:3.494109e-02):1.518627e-01):3.781355e-01):7.277274e-01):2.357393e-01):1.531718e-01,((((34:7.692298e-01,(47:8.228662e-01,((61:3.106871e-01,74:3.074331e-01):3.596237e-01,(((65:6.680156e-01,35:4.952604e-01):9.379782e-02,(64:1.832420e-01,73:2.998022e-01):1.564014e-01):1.543094e-01,26:8.256719e-01):2.235883e-01):6.079635e-02):2.000303e-01):3.950160e-02,(59:3.225183e-02,29:9.431184e-02):7.332007e-01):9.527796e-02,31:7.778762e-01):3.449691e-01,63:1.588865e+00):3.614611e-01):1.106373e-01,54:1.314387e+00):6.497324e-02,((28:8.465200e-02,43:1.579560e-01):3.553290e-01,(24:2.184928e-01,(44:2.073435e-01,15:2.032556e-01):1.489057e-01):1.296174e-01):4.951924e-01):1.586783e-01,(((10:5.130607e-01,36:5.752082e-01):4.153309e-01,11:3.397119e+00):1.256314e-01,((12:7.577681e-01,6:4.193856e-01):2.575786e+00,13:1.353177e+00):2.561492e-01):3.129103e-01):1.298978e-01,((50:3.900471e-01,22:3.773553e-01):3.987824e-01,70:6.704267e-01):5.761320e-01):2.208266e-01,(((60:9.912080e-02,16:7.402328e-02):5.824141e-02,67:1.106214e-01):4.513271e-01,(57:5.172676e-01,((14:2.839128e-01,(37:3.034305e-01,71:2.972588e-01):1.003213e-01):2.348294e-01,17:5.549055e-01):1.481945e-01):7.261797e-02):1.279486e-01,1:8.371414e-01);
   tree gen.1142000 = [&U] ((((((((((((68:2.013491e+00,(((33:1.874646e+00,5:9.746751e-01):6.161600e-01,69:2.342519e+00):7.394811e-01,(3:3.414372e-01,4:7.253253e-01):1.643434e+00):4.294861e-01):2.259875e-01,((32:7.830850e-01,58:1.257914e+00):1.575505e+00,62:2.706087e+00):1.712526e-01):2.716272e-01,(72:7.918110e-01,(((75:1.035668e-01,56:1.024342e-01):2.962574e-02,((51:3.570428e-03,46:2.826690e-04):9.580901e-03,45:9.058808e-03):1.532417e-01):3.205080e-01,((9:2.116544e-01,(2:2.397061e-01,30:3.708604e-01):1.281747e-01):1.608040e-01,(8:4.424497e-01,7:4.121175e-01):2.797988e-01):1.078671e-01):4.765501e-01):7.084729e-01):8.297398e-01,((20:4.549500e-01,(52:3.313176e-01,48:3.090191e-01):3.216949e-01):4.683292e-01,(53:7.731287e-01,(((19:2.086557e-01,18:1.752261e-01):1.674121e-01,42:2.908511e-01):2.539712e-01,23:5.368647e-01):4.101099e-01):2.605745e-01):4.779376e-01):1.660325e-01,((((49:3.323344e-01,21:2.951996e-01):3.525509e-01,55:8.470602e-01):2.507375e-01,(40:2.303673e-01,(39:1.178836e-01,25:1.829163e-01):1.394207e-01):4.257126e-01):2.245251e-01,(41:3.766575e-01,(27:1.378316e-01,(66:2.767721e-02,38:3.346864e-02):1.439222e-01):3.622006e-01):6.970602e-01):2.258050e-01):1.621997e-01,((((34:7.368137e-01,(47:7.881898e-01,((61:2.975944e-01,74:2.944776e-01):3.444688e-01,(((65:6.398648e-01,35:4.743896e-01):8.984509e-02,(64:1.755200e-01,73:2.871682e-01):1.498105e-01):1.478066e-01,26:7.908773e-01):1.104341e-01):1.569491e-01):1.916008e-01):3.783696e-02,(59:3.454010e-02,29:9.010237e-02):7.023030e-01):9.126286e-02,31:7.450957e-01):3.304318e-01,63:1.521909e+00):3.462288e-01):2.593085e-01,((28:1.149455e-01,43:1.512995e-01):3.837040e-01,(24:2.092853e-01,(44:1.891975e-01,15:1.946903e-01):1.198924e-01):1.717361e-01):4.743245e-01):4.354012e-02,54:1.201221e+00):9.825773e-02,(((10:4.914398e-01,36:5.509684e-01):3.978285e-01,11:3.703126e+00):2.280166e-01,((12:7.258351e-01,6:4.017122e-01):2.467240e+00,13:1.345806e+00):1.325426e-01):3.942485e-01):1.244238e-01,((50:3.183767e-01,22:3.959493e-01):2.874008e-01,70:6.421743e-01):6.223999e-01):2.546131e-01,((60:9.494376e-02,16:7.090386e-02):5.578706e-02,67:1.059597e-01):4.323078e-01):1.264474e-01,(57:4.954694e-01,((14:2.719484e-01,(37:2.906436e-01,71:2.847320e-01):4.394457e-02):2.391709e-01,17:5.315213e-01):1.419494e-01):6.955777e-02,1:8.018634e-01);
   tree gen.1142500 = [&U] ((((((((((((68:2.150238e+00,(((33:2.001963e+00,5:1.040870e+00):6.713689e-01,69:2.501612e+00):1.036399e+00,(3:3.646260e-01,4:6.452809e-01):1.755049e+00):4.586548e-01):3.411598e-01,((32:8.362685e-01,58:1.343345e+00):1.682506e+00,62:2.889871e+00):4.706181e-01):2.900749e-01,(72:9.284519e-01,(((75:8.872631e-02,56:1.223203e-01):4.895218e-02,((51:3.812914e-03,46:1.663968e-04):1.023159e-02,45:9.674039e-03):1.636492e-01):2.953827e-01,((9:2.260290e-01,(2:2.559858e-01,30:3.960475e-01):1.368798e-01):1.717250e-01,(8:4.991558e-01,7:4.401066e-01):2.988014e-01):1.151929e-01):5.089152e-01):7.565890e-01):8.860919e-01,((20:4.858481e-01,(52:3.508563e-01,48:3.300062e-01):1.387633e-01):5.001359e-01,(53:8.256359e-01,(((19:2.228266e-01,18:1.871266e-01):1.787819e-01,42:3.106043e-01):2.712197e-01,23:5.733260e-01):4.379626e-01):2.140574e-01):5.103969e-01):1.773086e-01,((((49:3.549050e-01,21:3.386047e-01):3.764945e-01,55:9.045885e-01):2.677664e-01,(40:2.460128e-01,(39:1.258897e-01,25:1.953391e-01):1.488895e-01):4.546250e-01):2.397738e-01,(41:4.022383e-01,(27:1.471925e-01,(66:2.955692e-02,38:3.574167e-02):1.536967e-01):3.867995e-01):7.444013e-01):2.411406e-01):1.749189e-01,((((34:7.868546e-01,(47:8.417200e-01,((61:3.178057e-01,74:3.144771e-01):3.678635e-01,(((65:6.833214e-01,35:5.066079e-01):9.594694e-02,(64:1.678937e-01,73:3.066714e-01):1.632122e-01):1.578449e-01,26:8.445899e-01):1.707809e-01):8.513810e-02):1.915159e-01):4.040667e-02,(59:6.694924e-02,29:9.622170e-02):7.500001e-01):9.746100e-02,31:7.956991e-01):4.585483e-01,63:1.395359e+00):3.697430e-01):2.969972e-01,((28:1.227520e-01,43:1.615751e-01):4.097634e-01,(24:2.234989e-01,(44:2.020469e-01,15:1.588425e-01):1.711760e-01):1.833996e-01):5.065384e-01):8.627673e-02,54:1.282803e+00):1.049309e-01,(((10:5.248161e-01,36:5.883876e-01):4.248471e-01,11:3.577150e+00):2.435024e-01,((12:7.751304e-01,6:4.289946e-01):1.978312e+00,13:1.437207e+00):1.415442e-01):4.210240e-01):1.328740e-01,((50:3.399993e-01,22:4.228403e-01):3.069197e-01,70:6.857878e-01):6.833422e-01):2.929872e-01,((60:1.013919e-01,16:7.571932e-02):5.957586e-02,67:1.131560e-01):4.573404e-01):1.708373e-01,(57:5.291194e-01,((14:2.904179e-01,(37:3.103828e-01,71:3.040696e-01):4.692908e-02):2.554142e-01,17:5.428335e-01):1.052173e-01):7.428181e-02,1:8.563222e-01);
   tree gen.1143000 = [&U] ((((((((((((68:2.133115e+00,((3:5.356519e-01,4:6.401426e-01):1.741073e+00,((33:1.798804e+00,5:1.439471e+00):6.838465e-01,69:2.481692e+00):8.443788e-01):2.072442e-01):3.296752e-01,((32:7.329590e-01,58:1.332648e+00):1.524141e+00,62:2.866859e+00):4.577691e-01):2.860625e-01,(72:9.145615e-01,(((75:8.801979e-02,56:9.906753e-02):4.856237e-02,((51:6.259469e-03,46:1.650718e-04):1.015012e-02,45:9.597005e-03):1.563049e-01):2.930306e-01,((9:3.070980e-01,(2:2.539474e-01,30:3.737752e-01):1.654445e-01):1.703576e-01,(8:4.797703e-01,7:3.731545e-01):2.964220e-01):1.142756e-01):5.048627e-01):8.306222e-01):8.790359e-01,((20:4.819792e-01,(52:3.480625e-01,48:3.273784e-01):3.421017e-01):4.961533e-01,(53:8.531125e-01,(((19:2.210522e-01,18:1.856365e-01):1.773583e-01,42:3.081310e-01):2.690600e-01,23:5.687606e-01):4.344752e-01):2.145913e-01):4.793737e-01):1.758967e-01,((((49:3.520789e-01,21:3.359083e-01):4.606553e-01,55:8.973853e-01):2.656342e-01,(40:2.440538e-01,(39:1.248873e-01,25:1.937836e-01):1.477039e-01):4.510048e-01):1.982658e-01,(41:3.990353e-01,(27:1.460204e-01,(66:3.023271e-02,38:3.568208e-02):1.524728e-01):2.837924e-01):7.384736e-01):2.392204e-01):9.387361e-02,((((34:7.805889e-01,(47:7.773737e-01,((61:3.152750e-01,74:3.119729e-01):3.649342e-01,(((65:6.778801e-01,35:5.025738e-01):9.518292e-02,(64:1.665568e-01,73:3.042293e-01):1.842024e-01):1.565880e-01,26:8.378645e-01):1.222276e-01):6.313319e-02):3.063448e-01):6.191846e-02,(59:6.641612e-02,29:8.445176e-02):7.440278e-01):9.668492e-02,31:7.893630e-01):3.782457e-01,63:1.384247e+00):3.667988e-01):2.017355e-01,((28:1.217746e-01,43:1.602885e-01):4.065004e-01,(24:2.217192e-01,(44:2.130215e-01,15:1.575776e-01):1.698129e-01):1.819392e-01):5.025049e-01):1.747997e-01,54:1.272588e+00):1.040954e-01,(((10:5.206370e-01,36:5.837023e-01):4.214641e-01,11:3.548665e+00):2.415634e-01,((12:6.510355e-01,6:4.255786e-01):1.962558e+00,13:1.425763e+00):2.786467e-01):4.176714e-01):1.318160e-01,((50:3.372919e-01,22:4.194732e-01):3.925315e-01,70:6.803268e-01):5.246756e-01):2.201721e-01,((60:1.005845e-01,16:7.511637e-02):5.910146e-02,67:1.122549e-01):4.536986e-01):1.232921e-01,(57:5.249060e-01,((14:3.044020e-01,(37:3.079112e-01,71:3.016483e-01):4.655538e-02):2.533804e-01,17:5.385109e-01):1.043795e-01):7.369031e-02,1:8.495033e-01);
   tree gen.1143500 = [&U] ((((((((((((68:2.175361e+00,((3:5.462603e-01,4:4.645428e-01):1.775555e+00,((33:1.834429e+00,5:1.467980e+00):4.563082e-01,69:2.530841e+00):8.611014e-01):2.113486e-01):3.362043e-01,((32:7.474749e-01,58:1.359041e+00):1.554326e+00,62:2.923636e+00):4.668351e-01):2.917278e-01,(72:9.326740e-01,(((75:8.976298e-02,56:1.169198e-01):4.952413e-02,((51:6.383436e-03,46:4.332135e-04):1.035114e-02,45:9.787070e-03):1.594005e-01):2.988339e-01,((9:3.131800e-01,(2:2.589768e-01,30:3.811777e-01):1.570886e-01):1.974186e-01,(8:4.892720e-01,7:3.805447e-01):3.022926e-01):7.810784e-02):7.032650e-01):8.470723e-01):8.964449e-01,((20:4.915247e-01,(52:3.549557e-01,48:3.338620e-01):2.423046e-01):5.059794e-01,(53:8.700081e-01,(((19:2.254301e-01,18:1.893130e-01):1.808708e-01,42:3.142334e-01):2.743886e-01,23:5.800247e-01):5.096530e-01):2.188412e-01):3.239470e-01):3.542045e-01,((((49:2.559622e-01,21:3.425609e-01):4.697784e-01,55:9.151577e-01):2.417740e-01,(40:2.488872e-01,(39:1.427635e-01,25:1.976214e-01):2.004165e-01):4.599368e-01):1.730478e-01,(41:4.081757e-01,(27:1.489123e-01,(66:3.083146e-02,38:3.638875e-02):1.554925e-01):2.894128e-01):6.790905e-01):2.505254e-01):9.573274e-02,((((34:7.960482e-01,(47:7.927693e-01,((61:3.215189e-01,74:3.517428e-01):4.128249e-01,(((65:6.913053e-01,35:5.125271e-01):9.706798e-02,(64:1.698554e-01,73:3.102545e-01):1.878504e-01):1.596892e-01,26:8.544581e-01):1.623428e-01):1.016531e-01):3.124118e-01):6.314473e-02,(59:6.773147e-02,29:8.612430e-02):7.587630e-01):9.859973e-02,31:8.049960e-01):3.857367e-01,63:1.411662e+00):3.740631e-01):2.057308e-01,((28:1.227887e-01,43:1.634629e-01):4.145510e-01,(24:2.261103e-01,(44:2.172403e-01,15:1.626199e-01):1.731760e-01):1.855424e-01):4.647983e-01):1.667921e-01,54:1.297791e+00):1.061569e-01,(11:3.618945e+00,(((12:1.374112e+00,6:3.528776e-01):1.238064e+00,13:1.453999e+00):5.127080e-01,(10:5.794718e-01,36:5.735565e-01):4.298110e-01):3.381796e-02):4.390091e-01):1.408192e-01,((50:3.437633e-01,22:4.486708e-01):4.003055e-01,70:6.938005e-01):5.350199e-01):1.996144e-01,((60:1.025765e-01,16:7.660402e-02):6.027194e-02,67:1.144781e-01):4.626839e-01):9.424141e-02,(57:5.353016e-01,((14:3.104306e-01,(37:3.140093e-01,71:2.534958e-01):4.625442e-02):2.717074e-01,17:5.491759e-01):1.064467e-01):7.514971e-02,1:8.663274e-01);
   tree gen.1144000 = [&U] (57:5.287444e-01,(((14:3.066280e-01,(37:3.207897e-01,71:2.503906e-01):9.898132e-02):2.683791e-01,17:5.424488e-01):9.088199e-02,(((((((((((68:2.148714e+00,((3:5.395689e-01,4:4.588524e-01):1.718010e+00,((33:1.811958e+00,5:1.449998e+00):7.365062e-01,69:2.499839e+00):5.651110e-01):2.099922e-01):1.733201e-01,((32:7.383187e-01,58:1.342393e+00):1.273737e+00,62:2.887823e+00):2.364987e-01):2.881543e-01,(72:9.212492e-01,(((75:8.866343e-02,56:1.154876e-01):4.891749e-02,((51:6.305242e-03,46:5.276306e-04):1.022434e-02,45:9.667183e-03):1.574479e-01):2.951734e-01,((9:3.025180e-01,(2:2.558044e-01,30:3.765084e-01):1.551643e-01):1.612097e-01,(8:3.395941e-01,7:3.758832e-01):2.985896e-01):1.050318e-01):6.377783e-01):1.010631e+00):8.854639e-01,((20:4.855037e-01,(52:3.506077e-01,48:3.297724e-01):2.393365e-01):4.997814e-01,(53:8.593509e-01,(((19:2.545426e-01,18:1.869940e-01):1.155499e-01,42:3.103842e-01):3.060336e-01,23:5.729197e-01):5.034100e-01):2.161605e-01):3.199788e-01):3.498657e-01,((((49:2.528268e-01,21:3.754967e-01):4.640238e-01,55:9.034806e-01):2.043403e-01,(40:2.492622e-01,(39:1.136914e-01,25:1.952006e-01):1.979615e-01):3.677524e-01):2.042315e-01,(41:4.031757e-01,(27:1.784476e-01,(66:3.045379e-02,38:3.594301e-02):1.535878e-01):2.858676e-01):6.707720e-01):2.572058e-01):9.456006e-02,((((34:7.862970e-01,(47:7.982100e-01,((61:3.554666e-01,74:3.474341e-01):4.077680e-01,(((65:6.828371e-01,35:5.259451e-01):3.916339e-02,(64:1.677747e-01,73:2.846087e-01):1.630301e-01):1.577331e-01,26:8.439914e-01):1.603542e-01):2.025255e-01):2.008260e-01):5.664985e-02,(59:6.690179e-02,29:8.506932e-02):7.494685e-01):1.159257e-01,31:6.579825e-01):4.520105e-01,63:1.394370e+00):3.064815e-01):2.087327e-01,((28:8.826096e-02,43:1.614606e-01):3.534026e-01,(24:2.803559e-01,(44:2.145792e-01,15:1.606278e-01):1.566705e-01):1.723302e-01):5.491891e-01):5.974726e-02,54:1.110325e+00):1.048566e-01,(((12:1.357279e+00,6:4.120258e-01):1.222898e+00,13:1.436189e+00):5.064276e-01,((10:5.723736e-01,36:5.665307e-01):4.245460e-01,11:3.574615e+00):3.340371e-02):4.336314e-01):1.390943e-01,((50:3.395524e-01,22:4.431748e-01):3.954019e-01,70:6.853017e-01):5.247854e-01):1.984855e-01,((60:8.064828e-02,16:7.566566e-02):5.953364e-02,67:1.130758e-01):4.570163e-01):9.308700e-02):7.422917e-02,1:8.557153e-01);
   tree gen.1144500 = [&U] (((((36:3.836089e-01,10:5.249949e-01):5.908359e-01,(((6:1.099570e-01,12:1.175421e+00):1.681929e+00,13:1.649910e+00):9.894822e-02,11:3.364763e+00):6.528633e-02):3.796641e-01,(54:1.185715e+00,(((28:1.049017e-01,43:1.278524e-01):2.574189e-01,(24:2.323050e-01,(44:1.679515e-01,15:1.957065e-01):1.079292e-01):1.723710e-01):4.303590e-01,(((((72:9.208406e-01,((((2:2.357023e-01,30:3.398227e-01):1.657054e-01,9:2.403430e-01):1.466538e-01,(8:3.373753e-01,7:3.755073e-01):4.075309e-01):1.108807e-01,((56:9.221771e-02,75:7.623178e-02):6.313549e-02,((46:2.693864e-03,51:9.885670e-04):7.273337e-03,45:1.064885e-02):1.135588e-01):2.212570e-01):3.986610e-01):5.432056e-01,(((32:5.680639e-01,58:1.451043e+00):1.439458e+00,(68:2.071910e+00,((4:6.867900e-01,3:3.158968e-01):1.869503e+00,(69:2.179079e+00,(5:1.301503e+00,33:1.659721e+00):4.204896e-01):4.162744e-01):3.774525e-01):1.993993e-01):9.130501e-02,62:2.605639e+00):2.497558e-01):9.314327e-01,((53:9.105010e-01,(23:4.492724e-01,((18:1.512945e-01,19:2.118480e-01):1.060702e-01,42:2.809963e-01):1.838201e-01):5.365803e-01):2.003306e-01,((52:2.919738e-01,48:3.214461e-01):3.028914e-01,20:3.163544e-01):3.828663e-01):4.616975e-01):1.526754e-01,((((66:3.248761e-02,38:1.638591e-02):1.409615e-01,27:1.052807e-01):2.351517e-01,41:3.730319e-01):5.605320e-01,(((49:1.853448e-01,21:3.691204e-01):3.551981e-01,55:7.760790e-01):1.682971e-01,((39:9.889208e-02,25:2.199814e-01):1.127608e-01,40:2.213387e-01):4.403237e-01):3.187197e-01):2.377209e-01):1.110924e-01,((31:6.518479e-01,(((47:6.598255e-01,((26:7.049896e-01,((64:1.888153e-01,73:2.505561e-01):2.049101e-01,(35:4.793042e-01,65:5.231307e-01):8.945039e-02):5.118525e-02):1.231701e-01,(61:2.950766e-01,74:3.740543e-01):3.374352e-01):1.012661e-01):1.517303e-01,34:6.785751e-01):7.305124e-02,(59:6.953268e-02,29:5.912209e-02):6.122679e-01):1.085718e-01):4.068374e-01,63:1.193244e+00):1.959890e-01):2.241498e-01):4.792677e-02):1.118295e-01):2.137610e-01,(70:5.644810e-01,(50:3.354001e-01,22:3.354254e-01):3.540934e-01):4.488321e-01):9.031935e-02,(((17:4.548380e-01,(14:1.980682e-01,(71:2.713593e-01,37:2.844650e-01):8.484024e-02):2.775876e-01):9.089882e-02,57:5.261276e-01):3.698849e-02,((16:6.392355e-02,60:9.595571e-02):3.475632e-02,67:1.194054e-01):4.659250e-01):1.212605e-01,1:7.741080e-01);
   tree gen.1145000 = [&U] (((((((((((68:2.170007e+00,((3:5.449159e-01,4:7.128229e-01):1.498861e+00,((33:1.829914e+00,5:1.670838e+00):7.438049e-01,69:2.868399e+00):5.443835e-01):2.144106e-01):4.169079e-01,((32:7.456354e-01,58:1.207869e+00):1.314505e+00,62:2.916441e+00):1.323993e-01):3.361880e-01,(72:9.303787e-01,(((75:8.954207e-02,56:1.166320e-01):7.158113e-02,((51:3.524163e-03,46:6.464415e-04):7.746996e-03,45:9.762984e-03):1.339301e-01):2.980985e-01,((9:2.125607e-01,(2:2.583394e-01,30:3.924038e-01):1.955896e-01):1.628073e-01,(8:3.429594e-01,7:5.251520e-01):3.015486e-01):1.419491e-01):6.440986e-01):1.020646e+00):1.020584e+00,((20:4.282799e-01,(52:3.540822e-01,48:3.330404e-01):2.251680e-01):4.477051e-01,(53:8.678669e-01,(((19:2.026447e-01,18:1.888471e-01):1.097755e-01,42:3.037603e-01):3.090663e-01,23:5.785972e-01):6.106833e-01):2.168161e-01):3.231497e-01):3.356497e-01,((((49:3.761173e-01,21:3.951240e-01):5.235395e-01,55:9.124339e-01):2.063653e-01,(40:2.188587e-01,(39:1.148181e-01,25:1.907966e-01):1.999232e-01):3.713968e-01):2.340948e-01,(41:4.124656e-01,(27:1.680977e-01,(66:3.353299e-02,38:3.629920e-02):1.551903e-01):2.887005e-01):6.408452e-01):2.457173e-01):9.523501e-02,((((34:8.222870e-01,(47:7.630453e-01,((61:3.589892e-01,74:3.508771e-01):5.341090e-01,((65:6.896040e-01,(35:5.311571e-01,(64:1.869926e-01,73:2.874291e-01):1.273132e-01):8.522351e-02):9.499411e-02,26:8.334309e-01):1.477830e-01):1.356041e-01):8.838825e-02):1.560077e-01,(59:6.756478e-02,29:8.591234e-02):7.568957e-01):7.363991e-02,31:6.645030e-01):4.086393e-01,63:1.408188e+00):3.095187e-01):2.075395e-01,((28:1.313735e-01,43:1.630606e-01):3.521536e-01,(24:2.831342e-01,(44:2.167057e-01,15:1.622196e-01):1.582231e-01):1.740379e-01):5.546315e-01):9.708021e-02,54:1.268165e+00):1.058957e-01,(((12:1.370730e+00,6:1.568915e-02):1.575999e+00,13:1.653698e+00):2.883484e-01,((10:5.290365e-01,36:5.721449e-01):4.287532e-01,11:3.610039e+00):1.158413e-01):4.379286e-01):2.379476e-01,((50:3.793172e-01,22:4.475666e-01):3.993203e-01,70:6.698399e-01):5.068665e-01):2.004525e-01,(((60:8.144750e-02,16:5.862934e-02):4.346876e-02,67:1.141963e-01):4.721150e-01,(((14:2.167308e-01,(37:3.239687e-01,71:2.814963e-01):1.109800e-01):2.710387e-01,17:5.176084e-01):1.479451e-01,57:5.339842e-01):8.319254e-02):9.797269e-02,1:8.548412e-01);
   tree gen.1145500 = [&U] (((((((((((68:2.155791e+00,((3:5.413462e-01,4:7.081532e-01):1.489042e+00,((33:1.817927e+00,5:1.659893e+00):7.865275e-01,69:2.849609e+00):3.670766e-01):3.700673e-01):2.762700e-01,((32:8.108779e-01,58:1.199957e+00):1.305894e+00,62:3.013478e+00):3.612681e-01):2.487049e-01,(72:9.242838e-01,(((75:8.895549e-02,56:1.158680e-01):7.111220e-02,((51:3.501076e-03,46:6.422067e-04):7.696246e-03,45:9.699027e-03):1.330528e-01):2.961457e-01,((9:2.101766e-01,(2:2.566470e-01,30:3.898332e-01):1.943083e-01):2.055333e-01,(8:3.407127e-01,7:5.095325e-01):2.995732e-01):1.498268e-01):6.398791e-01):1.013960e+00):1.013899e+00,((20:4.254743e-01,(52:3.517626e-01,48:3.308586e-01):2.236929e-01):4.447722e-01,(53:8.621816e-01,(((19:2.013172e-01,18:1.780506e-01):1.054446e-01,42:3.017704e-01):2.896301e-01,23:4.982417e-01):6.066828e-01):2.153957e-01):3.448597e-01):3.334509e-01,((((49:3.736533e-01,21:3.925355e-01):5.201098e-01,55:8.683668e-01):2.050134e-01,(40:2.174249e-01,(39:1.120224e-01,25:1.895467e-01):1.742063e-01):5.966639e-01):2.325613e-01,(41:4.097636e-01,(27:1.669965e-01,(66:3.331331e-02,38:3.606140e-02):1.541736e-01):4.116511e-01):5.628409e-01):2.441077e-01):1.339758e-01,((((34:8.169003e-01,(47:7.580466e-01,((61:3.443155e-01,74:3.485786e-01):5.773111e-01,((65:6.850864e-01,(35:5.276776e-01,(64:1.857677e-01,73:2.855462e-01):1.264792e-01):8.466521e-02):1.483252e-01,26:8.279711e-01):1.468149e-01):6.010979e-02):9.849846e-02):1.501969e-01,(59:5.745697e-02,29:8.534953e-02):7.519373e-01):1.010129e-02,31:6.601498e-01):4.735639e-01,63:1.398963e+00):3.074910e-01):1.996087e-01,((28:1.305129e-01,43:1.619924e-01):3.498467e-01,(24:2.812794e-01,(44:2.152860e-01,15:1.611570e-01):1.571866e-01):1.728978e-01):5.509981e-01):9.644424e-02,54:1.259857e+00):7.310333e-02,(((12:1.361750e+00,6:6.942935e-03):1.565675e+00,13:1.642865e+00):3.560045e-01,((10:5.255708e-01,36:5.683968e-01):4.259445e-01,11:3.586389e+00):1.150825e-01):4.350598e-01):2.363888e-01,((50:3.768323e-01,22:4.446346e-01):3.967044e-01,70:6.654518e-01):5.035460e-01):1.734683e-01,(((60:8.091394e-02,16:5.824526e-02):4.318400e-02,67:1.381131e-01):4.690222e-01,(((14:2.970338e-01,(37:3.218464e-01,71:2.796522e-01):1.102530e-01):2.564049e-01,17:5.142175e-01):5.936370e-02,57:5.304861e-01):8.264755e-02):1.897627e-01,1:9.296161e-01);
   tree gen.1146000 = [&U] (((((((((((68:2.237381e+00,((3:5.550354e-01,4:4.666200e-01):1.526696e+00,((33:1.863897e+00,5:1.701867e+00):1.005816e+00,69:2.921667e+00):6.745316e-01):2.388832e-01):2.832561e-01,((32:8.313828e-01,58:1.230300e+00):1.338916e+00,62:3.089681e+00):1.512518e-01):2.549940e-01,(72:9.476564e-01,(((75:9.120493e-02,56:1.187980e-01):7.291044e-02,((51:3.589608e-03,46:6.584463e-04):7.890862e-03,45:9.944288e-03):1.364173e-01):3.036344e-01,((9:2.154914e-01,(2:2.885570e-01,30:3.996910e-01):1.992218e-01):2.107307e-01,(8:3.270253e-01,7:4.684995e-01):3.071485e-01):1.536155e-01):6.560599e-01):1.039600e+00):1.039537e+00,((20:4.362333e-01,(52:3.606577e-01,48:3.392251e-01):2.293495e-01):4.560193e-01,(53:8.839838e-01,(((19:2.064079e-01,18:1.825530e-01):1.081110e-01,42:3.094013e-01):2.969541e-01,23:5.108408e-01):5.605032e-01):2.132222e-01):2.529590e-01):3.418829e-01,((((49:2.578886e-01,21:4.920281e-01):5.332619e-01,55:8.903255e-01):2.101976e-01,(40:2.229230e-01,(39:1.148552e-01,25:1.943398e-01):1.786115e-01):6.704364e-01):1.786071e-01,(41:4.201254e-01,(27:1.795275e-01,(66:2.925400e-02,38:3.697329e-02):1.274676e-01):4.220607e-01):5.770736e-01):2.150362e-01):1.373637e-01,((31:6.768432e-01,((34:8.375574e-01,(47:7.772155e-01,((61:3.530223e-01,74:3.518257e-01):5.919097e-01,((65:6.073110e-01,(35:5.410211e-01,(64:1.904652e-01,73:2.927669e-01):2.843180e-01):8.680616e-02):1.437841e-01,26:8.489082e-01):1.505274e-01):6.162980e-02):1.863997e-01):1.539950e-01,(59:5.768634e-02,29:8.750779e-02):7.506605e-01):1.025339e-02):4.855390e-01,63:1.434339e+00):3.152666e-01):2.046562e-01,((28:9.298082e-02,43:1.660888e-01):3.586933e-01,(24:2.883922e-01,(44:2.207300e-01,15:1.652322e-01):1.611614e-01):1.772699e-01):5.649314e-01):6.804628e-02,54:1.291715e+00):6.934220e-02,(((12:1.396185e+00,6:7.118503e-03):1.605267e+00,13:1.684408e+00):1.384005e-01,((10:5.388610e-01,36:5.827700e-01):1.561238e-01,11:3.677079e+00):3.947813e-01):3.080642e-01):1.532345e-01,((50:3.863614e-01,22:4.558781e-01):4.067359e-01,70:6.822793e-01):5.162793e-01):1.778548e-01,(((60:8.296003e-02,16:5.971813e-02):4.427601e-02,67:1.416056e-01):4.808824e-01,(((14:3.045450e-01,(37:3.299850e-01,71:2.867238e-01):1.130410e-01):2.628886e-01,17:5.272207e-01):6.523687e-02,57:5.439006e-01):9.604850e-02):1.238802e-01,1:9.531236e-01);
   tree gen.1146500 = [&U] (((((((((((68:2.182445e+00,((3:5.414072e-01,4:5.858179e-01):1.489210e+00,((33:1.818132e+00,5:1.660080e+00):9.811197e-01,69:2.849930e+00):5.493777e-01):6.289868e-02):3.935485e-01,((32:7.539561e-01,58:1.200092e+00):1.306041e+00,62:3.013818e+00):8.342554e-02):1.292476e-01,(72:9.243880e-01,(((75:8.896551e-02,56:1.158810e-01):6.879176e-02,((51:4.503563e-03,46:1.080385e-03):7.697113e-03,45:1.468248e-02):1.330678e-01):2.961790e-01,((9:1.862313e-01,(2:2.814719e-01,30:4.403674e-01):1.943302e-01):2.055565e-01,(8:3.189956e-01,7:4.802212e-01):2.996069e-01):1.498437e-01):6.399512e-01):1.014074e+00):1.014013e+00,((20:4.255222e-01,(52:3.518022e-01,48:3.308959e-01):2.237182e-01):4.448224e-01,(53:8.622787e-01,(((19:2.013399e-01,18:1.780707e-01):1.781572e-01,42:3.018044e-01):2.896628e-01,23:4.982978e-01):5.467408e-01):1.769769e-01):3.228238e-01):2.158217e-01,((((49:2.515565e-01,21:4.799470e-01):4.095090e-01,55:1.064591e+00):2.683586e-01,(40:2.174494e-01,(39:1.120350e-01,25:1.895680e-01):1.742259e-01):3.678847e-01):2.453974e-01,(41:4.098098e-01,(27:1.751195e-01,(66:2.853571e-02,38:3.196643e-02):1.433284e-01):4.221211e-01):5.629044e-01):3.257996e-01):1.580407e-01,((31:6.602242e-01,((34:8.169923e-01,(47:7.581320e-01,((61:3.443543e-01,74:3.431871e-01):5.307364e-01,(((65:5.923993e-01,35:5.277370e-01):8.337390e-02,(64:1.908293e-01,73:2.855784e-01):2.376634e-01):1.184779e-01,26:8.280644e-01):1.772300e-01):1.499497e-01):1.818229e-01):1.502139e-01,(59:6.656681e-02,29:8.535915e-02):7.322291e-01):1.690998e-02):4.736173e-01,63:1.399120e+00):3.075257e-01):1.996312e-01,((28:9.069781e-02,43:1.620107e-01):3.498861e-01,(24:2.813111e-01,(44:2.153103e-01,15:1.611751e-01):2.019090e-01):1.729173e-01):5.510602e-01):6.834729e-02,54:1.259999e+00):6.763960e-02,(((12:9.253963e-01,6:6.943718e-03):1.721160e+00,13:1.643050e+00):1.074860e-01,((10:5.256301e-01,36:5.684609e-01):1.522904e-01,11:3.528209e+00):3.106803e-01):4.615386e-01):1.494720e-01,((50:3.768748e-01,22:4.446847e-01):3.967491e-01,70:6.655268e-01):5.036028e-01):1.734879e-01,(((60:8.092306e-02,16:6.012414e-02):4.766087e-02,67:1.381286e-01):4.252837e-01,(((14:2.970673e-01,(37:3.218827e-01,71:2.796837e-01):1.102654e-01):2.059630e-01,17:5.914036e-01):1.130013e-01,57:5.305459e-01):9.369016e-02):1.208385e-01,1:8.114477e-01);
   tree gen.1147000 = [&U] ((70:6.564981e-01,(50:3.561327e-01,22:4.441847e-01):4.167457e-01):4.132570e-01,((((36:5.308385e-01,10:4.439840e-01):4.461181e-01,((6:4.220075e-01,12:7.363699e-01):2.033719e+00,(11:3.295662e+00,13:1.871837e+00):4.945993e-03):2.449919e-02):5.511535e-01,((((28:1.330823e-01,43:1.485467e-01):3.327633e-01,(24:2.615916e-01,(44:1.783334e-01,15:2.535284e-01):1.590858e-01):1.960196e-01):4.384699e-01,(((((72:9.777619e-01,((((2:2.217673e-01,30:3.608287e-01):2.165556e-01,9:2.061341e-01):1.854548e-01,(8:3.582300e-01,7:4.344433e-01):2.954498e-01):1.795594e-01,((56:1.198156e-01,75:8.094401e-02):6.392977e-02,((46:1.436052e-03,51:3.371650e-03):8.724260e-03,45:8.972918e-03):1.082909e-01):2.665035e-01):4.159692e-01):1.162067e+00,((62:2.766706e+00,(32:7.166097e-01,58:1.186727e+00):1.621335e+00):1.166390e-01,(68:2.199984e+00,((4:7.292436e-01,3:3.671295e-01):1.216829e+00,(69:2.123137e+00,(5:1.449935e+00,33:2.022468e+00):8.246099e-01):3.301259e-01):2.314704e-01):3.536891e-01):3.264350e-01):9.871341e-01,((53:9.113761e-01,(23:4.770440e-01,((18:1.742436e-01,19:2.261854e-01):1.349629e-01,42:2.720344e-01):1.739233e-01):5.697488e-01):1.705640e-01,((52:3.656266e-01,48:3.413162e-01):3.332544e-01,20:3.359097e-01):5.237630e-01):3.041532e-01):2.235830e-01,((((66:3.449582e-02,38:3.094575e-02):1.523772e-01,27:1.549919e-01):3.637426e-01,41:3.960907e-01):5.302414e-01,(((49:1.968019e-01,21:3.919375e-01):4.833656e-01,55:8.240519e-01):2.168016e-01,((39:1.266221e-01,25:1.977761e-01):1.301919e-01,40:2.713102e-01):5.139032e-01):1.437071e-01):2.889797e-01):6.990161e-02,((31:6.921416e-01,(((47:7.006124e-01,((26:8.085300e-01,((64:2.004868e-01,73:2.660441e-01):1.152080e-01,(35:5.089322e-01,65:5.554678e-01):1.111982e-01):2.188950e-01):1.073742e-01,(61:3.133167e-01,74:3.971763e-01):3.621505e-01):1.251497e-01):2.202177e-01,34:6.321690e-01):1.490702e-01,(59:4.923422e-02,29:6.277670e-02):6.584480e-01):8.542961e-02):4.319859e-01,63:1.267004e+00):3.430570e-01):3.425386e-01):6.630320e-02,54:1.152902e+00):2.258295e-01):3.134894e-01,(((17:5.272827e-01,(14:2.684101e-01,(71:2.664325e-01,37:3.020490e-01):6.619723e-02):2.845356e-01):1.077444e-01,57:5.586500e-01):8.552411e-02,((16:6.900963e-02,60:1.018872e-01):7.199671e-02,67:1.136978e-01):4.708394e-01):1.643400e-01):1.237910e-01,1:9.386212e-01);
   tree gen.1147500 = [&U] ((70:6.473542e-01,(50:3.511724e-01,22:4.379980e-01):4.477169e-01):4.075011e-01,((((6:4.161296e-01,12:7.261136e-01):2.052156e+00,((11:3.361448e+00,13:1.845765e+00):2.160664e-03,(36:5.234449e-01,10:4.378001e-01):4.399044e-01):3.989896e-02):3.007200e-01,((((28:1.032067e-01,43:1.464777e-01):3.281285e-01,(24:2.789976e-01,(44:1.758495e-01,15:2.499972e-01):1.673573e-01):1.932894e-01):4.323628e-01,(((((72:9.641434e-01,((((2:2.186785e-01,30:3.558030e-01):2.135394e-01,9:2.032630e-01):1.746508e-01,(8:4.283148e-01,7:4.204539e-01):3.674951e-01):1.770585e-01,((56:1.181468e-01,75:7.981660e-02):6.303934e-02,((46:1.416051e-03,51:7.477101e-03):8.602746e-03,45:6.570753e-03):1.067826e-01):2.627916e-01):3.582509e-01):1.145882e+00,(((32:1.143572e+00,58:1.170198e+00):1.598753e+00,(68:2.166009e+00,((4:5.740978e-01,3:3.620160e-01):1.166055e+00,(69:2.093565e+00,(5:1.429740e+00,33:1.994298e+00):5.796957e-01):9.042512e-01):1.972506e-01):2.132847e-01):1.312836e-01,62:2.345639e+00):3.218883e-01):9.733850e-01,((53:8.986822e-01,(23:4.703996e-01,((18:1.718167e-01,19:2.446696e-01):1.330832e-01,42:2.682454e-01):1.715008e-01):5.618132e-01):1.681883e-01,((52:3.605340e-01,48:3.365622e-01):3.116472e-01,20:3.312311e-01):5.164679e-01):2.999169e-01):3.741835e-01,((((66:3.401535e-02,38:3.051473e-02):1.502548e-01,27:1.528332e-01):3.586763e-01,41:3.905739e-01):5.228561e-01,(((49:1.940608e-01,21:3.864785e-01):4.766332e-01,55:8.125743e-01):2.137820e-01,((39:1.248585e-01,25:1.944910e-01):1.283785e-01,40:2.675313e-01):5.067455e-01):1.417055e-01):3.412330e-01):5.861015e-02,((31:6.825013e-01,(((47:6.908540e-01,((26:7.972685e-01,((64:1.778123e-01,73:2.623386e-01):1.611281e-01,(35:5.018437e-01,65:5.477312e-01):1.096494e-01):1.501920e-01):8.502407e-02,(61:3.089527e-01,74:3.916443e-01):3.571064e-01):7.201502e-02):2.566001e-01,34:6.233640e-01):1.004195e-01,(59:4.854847e-02,29:7.777023e-02):6.492770e-01):1.160721e-01):5.370549e-01,63:1.249357e+00):2.554144e-01):3.377676e-01):3.762482e-02,54:1.136844e+00):8.241885e-02):3.738713e-01,(((17:5.199386e-01,(14:2.719452e-01,(71:2.627216e-01,37:2.978420e-01):6.527521e-02):2.249615e-01):1.062437e-01,57:5.508690e-01):8.267649e-02,((16:5.671511e-02,60:1.004681e-01):6.222685e-02,67:1.092801e-01):4.642814e-01):2.054293e-01):1.220668e-01,1:6.416002e-01);
   tree gen.1148000 = [&U] (((((((((((62:3.009618e+00,(32:7.630447e-01,58:1.177399e+00):2.028820e+00):1.317794e-01,((((33:1.783788e+00,5:1.657767e+00):3.885373e-01,69:2.845959e+00):5.590865e-01,(3:3.940016e-01,4:6.581641e-01):1.473418e+00):6.189121e-01,68:2.179404e+00):1.978947e-01):2.664328e-01,(72:9.231000e-01,(((75:8.884155e-02,56:1.157196e-01):7.106535e-02,((51:2.589299e-03,46:2.293871e-03):7.999704e-03,45:1.129317e-02):1.328824e-01):2.208967e-01,((9:2.298312e-01,(2:2.463396e-01,30:4.247539e-01):1.985467e-01):1.358898e-01,(8:3.475310e-01,7:3.771394e-01):2.843977e-01):2.533791e-01):6.390595e-01):1.025842e+00):1.054251e+00,((20:5.042723e-01,(52:3.080651e-01,48:3.304349e-01):2.234064e-01):4.442026e-01,(53:8.542658e-01,(((19:2.010593e-01,18:1.778226e-01):1.858320e-01,42:3.013839e-01):2.892592e-01,23:4.752661e-01):5.181751e-01):1.767303e-01):4.093867e-01):2.155210e-01,((((49:2.600350e-01,21:4.792783e-01):3.944241e-01,55:1.063107e+00):2.201018e-01,(40:2.672196e-01,(39:1.243221e-01,25:1.893039e-01):1.037239e-01):3.842845e-01):1.647109e-01,(41:4.092387e-01,(27:1.669477e-01,(66:3.576616e-02,38:3.999191e-02):1.300953e-01):4.215329e-01):5.939116e-01):2.370352e-01):7.454973e-02,((31:8.190932e-01,((34:8.158540e-01,(47:7.477671e-01,((61:3.438745e-01,74:3.468305e-01):5.167666e-01,(((65:6.450676e-01,35:4.727488e-01):1.377175e-01,(64:2.129653e-01,73:2.534188e-01):2.373323e-01):1.314856e-01,26:7.640758e-01):1.479836e-01):5.131238e-02):2.207810e-01):1.322563e-01,(59:6.647406e-02,29:8.524022e-02):7.724284e-01):3.416467e-02):4.729573e-01,63:1.397171e+00):3.452132e-01):2.040312e-01,((28:1.338908e-01,43:1.617850e-01):3.493986e-01,(24:2.284199e-01,(44:2.435690e-01,15:2.513165e-01):1.323150e-01):1.445891e-01):5.502924e-01):3.993113e-02,54:1.258243e+00):1.618911e-01,((13:1.640761e+00,(12:9.125255e-01,6:2.142962e-01):2.898951e+00):1.472867e-01,((10:3.870640e-01,36:5.676688e-01):2.609052e-01,11:3.523293e+00):3.047052e-01):3.389810e-01):1.656568e-01,((50:2.776163e-01,22:4.440651e-01):3.961963e-01,70:6.645995e-01):5.141817e-01):2.006626e-01,(((60:8.081030e-02,16:9.065145e-02):4.692463e-02,67:1.379362e-01):4.917055e-01,(((14:2.966534e-01,(37:3.214342e-01,71:2.792940e-01):9.454917e-02):2.084317e-01,17:5.997260e-01):7.113201e-02,57:5.298066e-01):1.305439e-01):8.484938e-02,1:8.103171e-01);
   tree gen.1148500 = [&U] (((((((((((62:2.991673e+00,(32:7.584949e-01,58:1.170378e+00):1.902132e+00):3.771956e-01,((((33:1.773152e+00,5:1.647882e+00):3.862206e-01,69:2.828989e+00):5.557529e-01,(3:3.916523e-01,4:6.542396e-01):1.464632e+00):5.222062e-01,68:2.166409e+00):1.967148e-01):2.648441e-01,(72:9.175958e-01,(((75:8.831182e-02,56:1.150296e-01):7.064161e-02,((51:5.081103e-03,46:3.994802e-03):5.874360e-03,45:1.122584e-02):1.320900e-01):2.195795e-01,((9:2.543879e-01,(2:2.448708e-01,30:4.222213e-01):1.335482e-01):1.932158e-01,(8:3.454587e-01,7:3.748906e-01):2.827019e-01):2.518683e-01):5.658306e-01):9.926602e-01):1.047965e+00,((20:5.012655e-01,(52:2.948613e-01,48:3.284646e-01):2.220743e-01):4.415539e-01,(53:7.188508e-01,(((19:1.998605e-01,18:1.767623e-01):1.617922e-01,42:2.995868e-01):2.866212e-01,23:4.724323e-01):5.150854e-01):1.756766e-01):4.069457e-01):2.142359e-01,((((49:3.265920e-01,21:4.764205e-01):3.839753e-01,55:1.056768e+00):2.187894e-01,(40:2.656262e-01,(39:1.390950e-01,25:1.870422e-01):1.448489e-01):3.819931e-01):2.263328e-01,(41:4.067986e-01,(27:1.659523e-01,(66:3.555290e-02,38:3.005804e-02):1.293196e-01):4.190195e-01):6.526768e-01):2.356219e-01):7.410522e-02,((31:5.928697e-01,((34:7.411800e-01,(47:7.433084e-01,((61:3.418241e-01,74:3.447625e-01):5.136853e-01,(((65:6.412212e-01,35:4.699299e-01):1.183997e-01,(64:2.116955e-01,73:2.519078e-01):1.745368e-01):1.307016e-01,26:7.595199e-01):1.318570e-01):5.100642e-02):1.948635e-01):7.763810e-02,(59:6.607769e-02,29:8.473196e-02):7.678227e-01):7.624847e-02):4.701373e-01,63:1.388840e+00):3.431548e-01):2.028146e-01,((28:1.330924e-01,43:1.608203e-01):3.485017e-01,(24:2.270579e-01,(44:2.421167e-01,15:2.498180e-01):1.315261e-01):1.437270e-01):5.470112e-01):5.008654e-02,54:1.250741e+00):1.609258e-01,((13:1.760595e+00,(12:9.070843e-01,6:2.130184e-01):1.620802e+00):2.587158e-01,((10:3.847561e-01,36:6.407763e-01):2.593495e-01,11:3.502285e+00):3.051929e-01):3.197227e-01):1.546360e-01,((50:2.759609e-01,22:4.414173e-01):3.938339e-01,70:6.606367e-01):5.111158e-01):1.994661e-01,(((60:8.032846e-02,16:9.011093e-02):5.262589e-02,67:1.371137e-01):4.887736e-01,(((14:2.948845e-01,(37:3.195176e-01,71:2.776287e-01):9.398540e-02):2.071889e-01,17:5.507741e-01):1.347346e-01,57:5.266476e-01):1.365382e-01):8.434345e-02,1:8.054854e-01);
   tree gen.1149000 = [&U] ((70:7.016939e-01,(50:4.270112e-01,22:3.970199e-01):3.610674e-01):4.417072e-01,(((((11:4.400911e+00,(36:5.673834e-01,10:4.745495e-01):2.090448e-01):2.462586e-01,13:2.000701e+00):2.818854e-01,(6:4.419722e-01,12:9.753185e-01):2.113253e+00):3.259628e-01,((((28:1.055828e-01,43:1.608113e-01):3.556720e-01,(24:3.024170e-01,(44:1.906105e-01,15:2.670163e-01):1.361072e-01):2.095143e-01):4.686558e-01,(((((72:1.045075e+00,((((2:2.370346e-01,30:3.856695e-01):1.914417e-01,9:2.203251e-01):1.931134e-01,(8:4.642680e-01,7:3.485794e-01):3.626881e-01):9.972877e-02,((56:1.280641e-01,75:8.651650e-02):6.833093e-02,((46:2.023266e-03,51:5.281620e-03):9.068306e-03,45:1.604529e-02):1.660564e-01):2.960946e-01):6.022308e-01):1.019824e+00,(((32:5.874839e-01,58:1.361460e+00):1.891425e+00,62:3.236424e+00):1.706968e-01,(68:2.347826e+00,((4:6.222882e-01,3:3.924040e-01):1.263935e+00,(69:2.748729e+00,(5:2.099985e+00,33:1.644797e+00):7.338188e-01):5.499690e-01):3.904736e-01):2.428078e-01):1.011041e-01):1.430606e+00,((53:9.741186e-01,(23:5.098854e-01,((18:1.847349e-01,19:2.652074e-01):1.442543e-01,42:2.629837e-01):2.220205e-01):5.472662e-01):1.823062e-01,((52:3.833482e-01,48:3.190904e-01):2.921052e-01,20:3.948864e-01):5.204071e-01):4.031437e-01):2.330927e-01,((((59:5.273751e-02,29:8.671452e-02):7.186412e-01,((47:7.488451e-01,((26:8.641922e-01,((64:2.459558e-01,73:2.843596e-01):2.025375e-01,(35:3.613421e-01,65:5.282385e-01):8.101217e-02):1.229543e-01):9.468144e-02,(61:3.348866e-01,74:4.245194e-01):3.990653e-01):1.220265e-01):1.293866e-01,34:7.773307e-01):1.722538e-01):7.061122e-02,31:7.397912e-01):3.932653e-01,63:1.354230e+00):3.074525e-01):7.536278e-02,((((66:3.687064e-02,38:3.640494e-02):1.708413e-01,27:1.179577e-01):4.019611e-01,41:4.137403e-01):7.050470e-01,(((49:2.103504e-01,21:4.189199e-01):5.166423e-01,55:8.807827e-01):3.104334e-01,((39:1.339970e-01,25:2.067304e-01):1.391548e-01,40:2.701813e-01):4.668760e-01):1.683504e-01):3.638337e-01):2.556155e-01):3.402623e-02,54:1.232272e+00):7.913031e-02):2.361719e-01,(((17:5.635828e-01,(14:2.947726e-01,(71:2.847747e-01,37:3.462187e-01):7.075449e-02):2.438450e-01):1.151619e-01,57:5.245169e-01):1.854508e-01,((16:8.882857e-02,60:9.799462e-02):4.565614e-02,67:1.619646e-01):5.032537e-01):1.277534e-01):2.246067e-01,1:6.954569e-01);
   tree gen.1149500 = [&U] (((((((((((62:3.122042e+00,(32:8.343323e-01,58:1.221380e+00):1.080254e+00):4.193499e-01,((((33:1.751324e+00,5:1.719692e+00):7.464231e-01,69:2.164456e+00):6.067373e-01,(3:4.087194e-01,4:6.827496e-01):1.528457e+00):5.449625e-01,68:2.038927e+00):3.217678e-01):3.504939e-01,(72:9.575821e-01,(((75:9.216020e-02,56:1.200422e-01):7.371997e-02,((51:2.414333e-03,46:9.340529e-04):6.310826e-03,45:1.171503e-02):1.378461e-01):2.291482e-01,((9:2.654734e-01,(2:2.555416e-01,30:4.406205e-01):1.393679e-01):1.638823e-01,(8:3.605129e-01,7:3.917423e-01):2.527951e-01):2.222103e-01):6.144917e-01):1.035918e+00):1.253823e+00,((20:5.231092e-01,(52:4.216313e-01,48:3.427782e-01):1.396586e-01):4.607956e-01,(53:7.501763e-01,(((19:2.085698e-01,18:1.844651e-01):1.688427e-01,42:2.777943e-01):2.434354e-01,23:4.930195e-01):5.680145e-01):1.833321e-01):3.400925e-01):3.279586e-01,((((49:3.408240e-01,21:4.576124e-01):4.007079e-01,55:7.616085e-01):2.490482e-01,(40:2.772015e-01,(39:1.451563e-01,25:1.876458e-01):1.760636e-01):4.127524e-01):2.361958e-01,(41:4.245257e-01,(27:1.928899e-01,(66:3.710220e-02,38:3.136788e-02):1.349550e-01):4.237423e-01):6.811187e-01):2.458896e-01):1.138695e-01,((31:6.187053e-01,((34:7.734785e-01,(47:7.756997e-01,((61:3.567198e-01,74:3.597863e-01):2.745783e-01,(((65:6.691639e-01,35:4.904082e-01):8.828400e-02,(64:2.209206e-01,73:2.628852e-01):1.821426e-01):1.630283e-01,26:7.926177e-01):1.202905e-01):1.516671e-01):2.728346e-01):6.115323e-02,(59:7.317820e-02,29:6.394376e-02):7.658679e-01):1.807818e-01):4.729731e-01,63:1.449362e+00):3.284883e-01):2.721632e-01,((28:9.323241e-02,43:1.678284e-01):3.636885e-01,(24:2.369525e-01,(44:1.424778e-01,15:2.607044e-01):1.372576e-01):1.499902e-01):5.708484e-01):7.117720e-02,54:1.305245e+00):1.679385e-01,((13:1.880739e+00,(12:9.466126e-01,6:2.223011e-01):1.691432e+00):5.768213e-01,((10:4.015227e-01,36:6.686996e-01):3.904030e-01,11:3.654904e+00):2.713015e-01):2.959403e-01):1.227094e-01,((50:3.137310e-01,22:4.606530e-01):3.588942e-01,70:6.894254e-01):4.894335e-01):2.081582e-01,(((60:8.382895e-02,16:9.403771e-02):4.439863e-02,67:1.430887e-01):5.100730e-01,(((14:3.077348e-01,(37:3.334413e-01,71:2.897270e-01):9.294620e-02):2.162176e-01,17:5.747753e-01):1.406060e-01,57:5.077015e-01):1.424882e-01):1.423839e-01,1:8.405863e-01);
   tree gen.1150000 = [&U] ((((17:5.076956e-01,(14:2.823341e-01,(71:2.727581e-01,37:3.325133e-01):6.041894e-02):2.335555e-01):1.103025e-01,57:5.023838e-01):8.442363e-02,((16:8.508027e-02,60:9.385954e-02):2.576350e-02,67:1.279522e-01):3.978894e-01):9.844635e-02,(((((11:2.793199e+00,(36:5.293071e-01,10:4.545250e-01):1.301764e-01):2.358672e-01,13:1.916277e+00):9.550729e-02,(6:4.233223e-01,12:6.772315e-01):1.960108e+00):3.268862e-01,(54:1.254933e+00,(((28:1.011275e-01,43:1.461554e-01):3.374948e-01,(24:2.896559e-01,(44:1.794979e-01,15:2.342923e-01):1.190391e-01):1.583486e-01):4.488800e-01,(((((72:1.000976e+00,((((2:2.270325e-01,30:3.693954e-01):1.833634e-01,9:2.056950e-01):2.140751e-01,(8:4.446773e-01,7:4.084971e-01):3.010738e-01):1.358916e-01,((56:1.355496e-01,75:8.286576e-02):2.764337e-02,((46:4.318931e-03,51:3.778511e-03):8.685651e-03,45:1.536822e-02):1.590493e-01):3.141250e-01):5.768185e-01):9.767908e-01,(((32:5.626939e-01,58:1.304010e+00):1.811612e+00,62:2.602601e+00):4.958948e-02,(68:2.248755e+00,((4:7.084842e-01,3:3.758458e-01):1.210601e+00,(69:2.370994e+00,(5:1.127709e+00,33:2.074332e+00):9.886690e-01):5.007725e-01):5.205342e-01):2.325621e-01):3.149932e-01):9.495859e-01,((53:9.330137e-01,(23:4.941357e-01,((18:1.769396e-01,19:2.540164e-01):1.381672e-01,42:2.518866e-01):2.403404e-01):5.241733e-01):1.992381e-01,((52:3.671721e-01,48:2.758254e-01):2.797792e-01,20:3.351646e-01):4.984474e-01):3.796967e-01):2.783488e-01,((((66:3.537945e-02,38:2.459069e-02):1.776915e-01,27:1.301827e-01):3.849996e-01,41:4.055063e-01):6.446462e-01,(((49:2.014743e-01,21:4.012427e-01):4.948416e-01,55:8.436164e-01):2.973340e-01,((39:1.283428e-01,25:1.980070e-01):1.176791e-01,40:2.587805e-01):4.471753e-01):1.315756e-01):3.428867e-01):6.262375e-02,((((59:5.051214e-02,29:8.305543e-02):6.883167e-01,((47:7.172461e-01,((26:8.277259e-01,((64:1.376886e-01,73:2.723604e-01):1.939910e-01,(35:3.460945e-01,65:5.059485e-01):7.759371e-02):8.353608e-02):1.401399e-01,(61:3.163255e-01,74:4.066059e-01):3.822260e-01):1.168774e-01):1.805331e-01,34:7.445297e-01):1.262622e-01):8.323100e-02,31:7.085742e-01):3.766707e-01,63:1.297085e+00):2.944789e-01):2.588836e-01):2.797892e-02):1.105028e-01):2.095746e-01,(70:6.412883e-01,(50:2.934635e-01,22:3.802668e-01):4.236281e-01):4.802379e-01):1.853814e-01,1:8.846341e-01);
   tree gen.1150500 = [&U] ((((16:5.887763e-02,60:9.228940e-02):5.568151e-02,67:1.258117e-01):4.487405e-01,((17:4.992026e-01,(14:2.776110e-01,(71:2.681952e-01,37:3.153321e-01):7.391366e-02):2.296484e-01):9.038081e-02,57:4.939796e-01):8.301134e-02):9.679948e-02,(((((11:2.746473e+00,(36:5.204525e-01,10:4.469214e-01):2.452955e-01):8.561340e-02,13:1.766614e+00):1.561774e-01,(6:4.536932e-01,12:8.805230e-01):1.867373e+00):3.488441e-01,(54:1.233939e+00,(((28:9.943576e-02,43:1.437104e-01):3.318489e-01,(24:2.848104e-01,(44:1.764951e-01,15:2.303729e-01):1.489770e-01):1.556997e-01):4.413708e-01,(((((66:5.505552e-02,38:2.417932e-02):1.747190e-01,27:1.280049e-01):2.593243e-01,41:3.987227e-01):6.338622e-01,(((49:1.981039e-01,21:3.945305e-01):4.829443e-01,55:8.295038e-01):2.923600e-01,((39:1.261958e-01,25:1.946947e-01):1.157105e-01,40:2.685784e-01):4.396946e-01):1.338781e-01):3.141394e-01,((((72:8.965626e-01,((((2:2.232345e-01,30:3.932966e-01):1.834446e-01,9:2.022540e-01):2.104939e-01,(8:4.372384e-01,7:4.016635e-01):2.960373e-01):1.085713e-01,((56:1.332821e-01,75:7.101873e-02):2.718093e-02,((46:4.246681e-03,51:3.715301e-03):8.540352e-03,45:1.511113e-02):1.563886e-01):3.088701e-01):5.395287e-01):9.063046e-01,(62:2.559063e+00,((32:5.532808e-01,58:1.282196e+00):1.781306e+00,(68:2.211136e+00,((4:6.966322e-01,3:3.695584e-01):1.190349e+00,(69:2.331331e+00,(5:1.108844e+00,33:2.039631e+00):9.721300e-01):4.923953e-01):2.597741e-01):3.618902e-01):1.190881e-01):3.097238e-01):9.553906e-01,((53:7.429287e-01,(23:4.633290e-01,((18:1.739797e-01,19:2.497671e-01):1.146010e-01,42:2.476729e-01):2.080682e-01):5.307364e-01):2.380609e-01,((52:3.713298e-01,48:2.942290e-01):2.974091e-01,20:3.890495e-01):4.901091e-01):3.733449e-01):1.475614e-01,((((59:4.966714e-02,29:7.827674e-02):6.768021e-01,((47:7.052476e-01,((26:8.138791e-01,((64:1.539575e-01,73:2.678042e-01):1.907458e-01,(35:3.403048e-01,65:4.974846e-01):7.629567e-02):8.213863e-02):1.377955e-01,(61:3.110338e-01,74:3.043351e-01):3.758319e-01):1.149222e-01):1.775131e-01,34:7.320747e-01):1.241500e-01):8.183866e-02,31:6.967208e-01):3.703695e-01,63:1.275387e+00):2.895527e-01):1.078174e-01):2.545528e-01):7.130734e-03):1.199891e-01):1.634894e-01,(70:6.305604e-01,(50:2.885542e-01,22:3.739055e-01):3.807411e-01):4.722041e-01):2.183730e-01,1:8.698353e-01);
   tree gen.1151000 = [&U] ((((16:5.705019e-02,60:8.758469e-02):4.607569e-02,67:1.193981e-01):4.258646e-01,((17:4.737543e-01,(14:2.634590e-01,(71:2.545232e-01,37:2.992571e-01):7.014571e-02):2.179414e-01):1.243311e-01,57:4.687976e-01):7.877960e-02):9.186485e-02,(((((11:2.606464e+00,(36:4.939210e-01,10:4.304368e-01):2.327908e-01):6.947760e-02,13:1.876345e+00):1.769182e-01,(6:4.305649e-01,12:7.198379e-01):1.772178e+00):3.596268e-01,(54:1.171036e+00,(((28:9.436674e-02,43:1.363844e-01):3.149320e-01,(24:2.904897e-01,(44:1.674978e-01,15:2.186290e-01):1.166513e-01):1.933195e-01):4.188707e-01,(((((59:4.713522e-02,29:7.428636e-02):6.423002e-01,((47:6.692956e-01,((26:7.340861e-01,((64:1.461091e-01,73:2.541521e-01):1.810220e-01,(35:3.229568e-01,65:4.721239e-01):7.240628e-02):9.857860e-02):1.103901e-01,(61:2.951780e-01,74:2.972997e-01):3.566728e-01):1.090637e-01):1.684638e-01,34:6.947552e-01):9.042859e-02):1.202800e-01,31:6.612034e-01):3.514888e-01,63:1.210370e+00):1.742283e-01,((((72:8.508578e-01,((((2:2.118545e-01,30:3.732472e-01):1.546751e-01,9:1.919435e-01):1.997634e-01,(8:4.149490e-01,7:3.811875e-01):2.809459e-01):1.030365e-01,((56:1.264876e-01,75:6.739835e-02):2.579531e-02,((46:3.292703e-03,51:3.525903e-03):5.909344e-03,45:1.434080e-02):1.484162e-01):2.931246e-01):5.120247e-01):8.601031e-01,(((32:9.804171e-01,58:1.048159e+00):1.354132e+00,62:2.428608e+00):1.163811e-01,(68:2.098417e+00,((4:5.498242e-01,3:3.507191e-01):1.277331e+00,(69:2.212485e+00,(5:1.052317e+00,33:1.935655e+00):6.608992e-01):4.672940e-01):2.465314e-01):3.328455e-01):2.250919e-01):9.066868e-01,((53:7.050558e-01,(23:4.397095e-01,((18:1.651106e-01,19:2.370345e-01):1.087589e-01,42:2.350471e-01):1.974613e-01):4.951655e-01):2.259251e-01,((52:3.019984e-01,48:2.792298e-01):2.822478e-01,20:3.692166e-01):4.651244e-01):3.543126e-01):1.400391e-01,((((66:5.224891e-02,38:2.294671e-02):1.610233e-01,27:1.214795e-01):2.461045e-01,41:3.783967e-01):6.015493e-01,(((49:2.706226e-01,21:4.307585e-01):4.583249e-01,55:7.872175e-01):2.093367e-01,((39:1.021506e-01,25:1.847695e-01):1.235526e-01,40:2.548869e-01):4.172800e-01):1.445130e-01):2.981253e-01):1.023211e-01):2.467059e-01):3.425919e-03):1.231295e-01):1.203553e-01,(70:5.984158e-01,(50:2.738444e-01,22:3.548446e-01):3.613317e-01):4.481322e-01):1.875526e-01,1:8.254930e-01);
   tree gen.1151500 = [&U] ((((16:5.696700e-02,60:8.850241e-02):4.655848e-02,67:1.206492e-01):4.303269e-01,((17:4.787184e-01,(14:2.662196e-01,(71:2.500371e-01,37:3.023928e-01):7.088070e-02):2.202251e-01):1.183134e-01,57:4.737097e-01):7.032207e-02):9.282742e-02,((((11:2.633775e+00,(6:4.294069e-01,12:7.273804e-01):1.790748e+00):2.528321e-01,(13:1.896006e+00,(36:5.069300e-01,10:4.349470e-01):4.151738e-01):1.028616e-01):2.477290e-01,(54:1.183306e+00,(((28:9.535553e-02,43:1.384595e-01):2.792343e-01,(24:2.935335e-01,(44:1.692528e-01,15:2.209198e-01):1.295721e-01):1.770384e-01):4.232596e-01,(((((59:4.762911e-02,29:8.234758e-02):6.490303e-01,((47:6.763085e-01,((26:7.417780e-01,((64:2.275113e-01,73:2.568152e-01):1.829188e-01,(35:3.438887e-01,65:4.770709e-01):8.345080e-02):1.212427e-01):9.217692e-02,(61:2.982709e-01,74:3.004148e-01):3.604100e-01):1.102065e-01):1.834480e-01,34:7.020349e-01):9.137611e-02):1.215403e-01,31:6.681316e-01):2.932119e-01,63:1.223053e+00):2.984162e-01,((((72:8.597731e-01,((((2:2.140744e-01,30:3.771581e-01):1.562958e-01,9:2.085963e-01):2.027088e-01,(8:4.192968e-01,7:3.851817e-01):2.838897e-01):1.041162e-01,((56:1.278130e-01,75:6.810456e-02):3.931428e-02,((46:3.327204e-03,51:3.562848e-03):5.971263e-03,45:1.449107e-02):1.499714e-01):2.961960e-01):5.173898e-01):8.691154e-01,(((32:7.247973e-01,58:1.059141e+00):1.368320e+00,62:2.454055e+00):1.176006e-01,(68:2.120404e+00,((4:5.555854e-01,3:3.543940e-01):1.290715e+00,(69:2.235667e+00,(5:1.063343e+00,33:1.955937e+00):6.399175e-01):4.721904e-01):2.491145e-01):1.222142e-01):3.302986e-01):9.161872e-01,((53:7.124434e-01,(23:4.443168e-01,((18:1.803537e-01,19:2.395182e-01):1.098985e-01,42:2.375099e-01):2.554293e-01):5.003539e-01):1.661496e-01,((52:3.051628e-01,48:2.821556e-01):2.852053e-01,20:3.730853e-01):4.699980e-01):3.414307e-01):1.415064e-01,((((66:3.632081e-02,38:2.318715e-02):1.627105e-01,27:1.227524e-01):2.486832e-01,41:3.823616e-01):5.481608e-01,(((49:2.734582e-01,21:4.352720e-01):4.631272e-01,55:7.954661e-01):2.115301e-01,((39:1.032209e-01,25:1.867056e-01):1.248472e-01,40:2.575576e-01):4.216523e-01):2.067270e-01):2.763108e-01):9.515880e-02):1.617774e-01):3.461816e-03):1.244197e-01):1.216164e-01,(70:6.046861e-01,(50:3.319194e-01,22:3.585627e-01):3.651178e-01):4.528278e-01):1.895178e-01,1:8.341426e-01);
   tree gen.1152000 = [&U] ((((16:5.975138e-02,60:9.282813e-02):4.883411e-02,67:1.265462e-01):4.513600e-01,((17:5.021167e-01,(14:2.792316e-01,(71:2.622582e-01,37:3.171728e-01):7.434513e-02):2.309890e-01):1.240962e-01,57:4.968632e-01):7.375920e-02):9.736454e-02,((((11:2.762505e+00,(6:4.503950e-01,12:7.629326e-01):1.878274e+00):3.166429e-01,(13:1.902916e+00,(36:5.371210e-01,10:4.562059e-01):5.021029e-01):1.881739e-01):2.341371e-01,(54:1.241142e+00,(((28:1.000162e-01,43:1.452270e-01):2.928824e-01,(24:3.078805e-01,(44:1.775254e-01,15:2.317177e-01):1.359052e-01):1.856915e-01):6.414062e-01,(((((59:4.995707e-02,29:8.637248e-02):6.807529e-01,((47:7.093644e-01,((26:7.780338e-01,((64:2.386314e-01,73:2.693675e-01):1.345724e-01,(35:3.760251e-01,65:5.645884e-01):1.502931e-01):1.271687e-01):8.566047e-02,(61:3.422406e-01,74:3.150982e-01):3.780258e-01):1.155930e-01):1.924144e-01,34:7.363482e-01):1.784750e-01):9.735359e-02,31:7.007878e-01):3.827856e-01,63:1.282832e+00):2.277079e-01,((((72:9.017962e-01,((((2:2.245376e-01,30:3.955924e-01):1.639351e-01,9:2.187919e-01):2.126166e-01,(8:4.397908e-01,7:4.040082e-01):2.952510e-01):1.092050e-01,((56:1.340601e-01,75:7.143330e-02):5.014629e-02,((46:3.489828e-03,51:3.736989e-03):5.473857e-03,45:1.519935e-02):1.573015e-01):3.106731e-01):5.426782e-01):9.115951e-01,(((32:7.602232e-01,58:1.110909e+00):1.435200e+00,62:2.574002e+00):1.233485e-01,(68:2.224043e+00,((4:5.827407e-01,3:3.039507e-01):1.353802e+00,(69:2.344940e+00,(5:1.349451e+00,33:2.051537e+00):6.711948e-01):4.604805e-01):1.719025e-01):1.365802e-01):3.571828e-01):9.609676e-01,((53:7.472655e-01,(23:4.660336e-01,((18:1.891688e-01,19:2.512251e-01):1.152700e-01,42:2.491187e-01):2.679140e-01):5.248096e-01):1.742705e-01,((52:3.200782e-01,48:2.959465e-01):2.991452e-01,20:3.913206e-01):4.929701e-01):4.285174e-01):1.015222e-01,((((66:3.809606e-02,38:4.196404e-02):1.706633e-01,27:1.287521e-01):2.608381e-01,41:4.010502e-01):5.749532e-01,(((49:1.631672e-01,21:4.565468e-01):4.857635e-01,55:8.343460e-01):2.218690e-01,((39:1.082661e-01,25:2.078902e-01):1.309493e-01,40:2.701462e-01):4.422613e-01):2.168311e-01):2.400833e-01):1.334828e-01):1.633461e-01):1.005726e-02):1.305009e-01):1.275606e-01,(70:6.342413e-01,(50:3.481426e-01,22:3.760882e-01):3.829636e-01):4.749606e-01):1.987808e-01,1:8.749130e-01);
   tree gen.1152500 = [&U] ((((16:5.766610e-02,60:8.958850e-02):4.712984e-02,67:1.221298e-01):4.490301e-01,((17:4.845932e-01,(14:2.694866e-01,(71:2.531055e-01,37:3.061037e-01):7.175054e-02):2.229276e-01):1.197653e-01,57:4.598220e-01):6.770042e-02):9.864279e-02,(((13:1.836505e+00,((36:5.183758e-01,10:4.402846e-01):5.422509e-01,(11:2.666096e+00,(6:4.346766e-01,12:7.363068e-01):1.248109e+00):4.555058e-01):2.507931e-01):2.285713e-01,((54:1.197827e+00,((28:9.652572e-02,43:1.401587e-01):2.826610e-01,(24:2.971357e-01,(44:1.713299e-01,15:1.892309e-01):1.311622e-01):1.792110e-01):6.190216e-01):8.368319e-03,(((((59:4.821361e-02,29:8.335814e-02):6.569951e-01,((47:6.846081e-01,((26:7.508810e-01,((64:2.303033e-01,73:2.599668e-01):1.298759e-01,(35:3.629021e-01,65:5.448847e-01):1.450480e-01):1.227306e-01):1.364938e-01,(61:3.302966e-01,74:3.041015e-01):3.648329e-01):4.213172e-02):1.883417e-01,34:7.106502e-01):1.722464e-01):5.792007e-02,31:6.932659e-01):3.694267e-01,63:1.238062e+00):2.177451e-01,((((72:8.703242e-01,((((2:2.167014e-01,30:3.817865e-01):1.543014e-01,9:2.111562e-01):2.111960e-01,(8:4.244424e-01,7:3.899086e-01):2.849470e-01):1.053939e-01,((56:1.293815e-01,75:6.894033e-02):4.839622e-02,((46:3.133567e-03,51:4.121430e-03):5.282823e-03,45:1.466890e-02):1.518118e-01):2.998309e-01):5.237391e-01):8.797811e-01,(((32:9.246606e-01,58:1.072139e+00):1.289012e+00,62:2.484171e+00):1.495684e-01,(68:2.182547e+00,((4:5.624034e-01,3:3.147899e-01):1.399657e+00,(69:2.263103e+00,(5:1.302356e+00,33:1.979940e+00):6.477705e-01):4.444100e-01):1.659032e-01):1.528914e-01):3.492915e-01):1.132177e+00,((53:7.907156e-01,(23:4.577415e-01,((18:1.825670e-01,19:2.424575e-01):2.011014e-01,42:2.404246e-01):2.143207e-01):5.064941e-01):1.845746e-01,((52:4.425805e-01,48:2.856182e-01):1.766960e-01,20:3.776638e-01):4.757658e-01):4.135624e-01):1.611007e-01,((((66:3.676654e-02,38:4.049953e-02):1.647073e-01,27:1.242588e-01):3.675726e-01,41:4.284882e-01):6.611279e-01,(((49:1.574728e-01,21:4.406136e-01):4.375959e-01,55:8.052279e-01):2.223265e-01,((39:1.044876e-01,25:2.031982e-01):1.350963e-01,40:2.607183e-01):4.268267e-01):2.283766e-01):2.057376e-01):1.161023e-01):1.576455e-01):1.097342e-01):1.214886e-01,(70:6.121067e-01,(50:3.359927e-01,22:3.629630e-01):3.695985e-01):4.583848e-01):1.862323e-01,1:8.449975e-01);
   tree gen.1153000 = [&U] ((((16:6.024275e-02,60:9.359151e-02):4.818526e-02,67:1.275868e-01):4.612539e-01,((17:5.062459e-01,(14:2.815279e-01,(71:2.644149e-01,37:3.197811e-01):5.404069e-02):2.491436e-01):8.834758e-02,57:4.803678e-01):7.072542e-02):1.431275e-01,(((13:1.918565e+00,((36:5.040361e-01,10:5.132304e-01):2.839516e-01,(11:3.459510e+00,(6:3.334128e-01,12:8.232163e-01):1.597507e+00):1.634450e-01):2.487330e-01):2.387844e-01,((((28:1.008387e-01,43:1.935512e-01):2.952910e-01,(24:3.104124e-01,(44:1.789853e-01,15:1.976862e-01):1.370228e-01):1.872186e-01):6.466809e-01,(((((59:5.036790e-02,29:8.708277e-02):6.863511e-01,((47:7.151979e-01,((26:7.844320e-01,((64:2.405938e-01,73:2.715827e-01):1.437530e-01,(35:3.791174e-01,65:5.692314e-01):9.327953e-02):1.286332e-01):1.436932e-01,(61:3.450550e-01,74:3.176894e-01):3.811345e-01):5.896762e-02):1.967573e-01,34:7.424036e-01):8.838179e-02):1.080974e-01,31:7.242426e-01):3.859335e-01,63:1.293381e+00):2.274745e-01,((((72:8.562771e-01,((((2:2.263842e-01,30:3.988456e-01):1.611959e-01,9:2.205911e-01):2.206327e-01,(8:4.434074e-01,7:4.073306e-01):2.790563e-01):1.101031e-01,((56:1.351626e-01,75:7.202074e-02):5.055867e-02,((46:1.778584e-03,51:3.014523e-03):8.419539e-03,45:1.532434e-02):1.621109e-01):3.132280e-01):5.471410e-01):9.190917e-01,(((32:9.659765e-01,58:1.120045e+00):1.346607e+00,62:2.595169e+00):1.562514e-01,(68:2.280068e+00,((4:5.875329e-01,3:5.082426e-01):1.462197e+00,(69:2.364224e+00,(5:1.360549e+00,33:2.068408e+00):6.678679e-01):6.159048e-01):1.971975e-01):1.597229e-01):3.648986e-01):1.182766e+00,((53:8.260466e-01,(23:5.423340e-01,((18:1.907245e-01,19:2.532911e-01):1.131547e-01,42:2.511673e-01):2.238971e-01):5.199103e-01):1.928218e-01,((52:4.623560e-01,48:2.983803e-01):1.845912e-01,20:3.945386e-01):4.970241e-01):4.721166e-01):2.013806e-01,((((66:3.840935e-02,38:4.230914e-02):1.720668e-01,27:1.298109e-01):3.839966e-01,41:3.751826e-01):6.906686e-01,(((49:1.645090e-01,21:4.451446e-01):4.110083e-01,55:8.412073e-01):2.354653e-01,((39:1.449500e-01,25:2.122775e-01):1.411327e-01,40:2.953809e-01):5.513037e-01):1.997449e-01):2.895375e-01):9.416813e-02):1.646894e-01):8.742234e-03,54:1.251349e+00):1.146374e-01):1.363094e-01,(70:5.969809e-01,(50:3.510056e-01,22:3.791809e-01):3.638255e-01):4.788665e-01):1.945536e-01,1:8.827538e-01);
   tree gen.1153500 = [&U] ((((16:6.160098e-02,60:9.570163e-02):5.871027e-02,67:1.304634e-01):5.225647e-01,((17:5.176597e-01,(14:2.878752e-01,(71:2.703764e-01,37:3.269909e-01):5.525909e-02):2.547608e-01):9.033947e-02,57:4.911982e-01):7.232000e-02):1.123763e-01,(((((36:5.154001e-01,10:5.248017e-01):4.180126e-01,(11:3.537508e+00,(6:5.138212e-01,12:8.417766e-01):1.633524e+00):3.760886e-01):2.622398e-01,13:1.961821e+00):2.441680e-01,(((((((59:5.150350e-02,29:8.904614e-02):7.018256e-01,((47:7.313228e-01,((26:8.021179e-01,((64:2.460182e-01,73:2.536202e-01):1.699827e-01,(35:3.876650e-01,65:5.820653e-01):9.538262e-02):1.315333e-01):1.469329e-01,(61:3.528346e-01,74:3.248520e-01):3.897276e-01):6.029711e-02):2.011934e-01,34:7.591419e-01):1.240154e-01):1.063719e-01,31:7.154294e-01):3.240867e-01,63:1.404319e+00):3.959169e-01,((((72:8.755827e-01,((((2:2.654540e-01,30:4.078380e-01):1.648303e-01,9:2.010346e-01):2.351362e-01,(8:3.926012e-01,7:4.165142e-01):2.853479e-01):1.125855e-01,((56:1.382099e-01,75:6.304508e-02):6.159771e-02,((46:1.526752e-03,51:3.082489e-03):8.609367e-03,45:1.633708e-02):1.657659e-01):2.537356e-01):5.594768e-01):9.398135e-01,(((4:5.411922e-01,3:3.807033e-01):1.495163e+00,(69:2.417528e+00,(5:1.331338e+00,33:1.649163e+00):6.829257e-01):4.823033e-01):3.850813e-01,(68:2.331475e+00,((32:9.877554e-01,58:1.145297e+00):1.376968e+00,62:2.653680e+00):1.361304e-01):1.633240e-01):5.015406e-01):1.320519e+00,((53:8.178710e-01,(23:5.545615e-01,((18:1.950246e-01,19:2.590018e-01):1.157059e-01,42:2.568302e-01):2.289451e-01):5.316322e-01):1.454095e-01,((52:4.727803e-01,48:3.051075e-01):1.887530e-01,20:4.034339e-01):5.082300e-01):4.827610e-01):2.366592e-01,((((66:3.226068e-02,38:4.326304e-02):1.759462e-01,27:1.307042e-01):3.926542e-01,41:3.679620e-01):7.062404e-01,(((49:1.682180e-01,21:4.551809e-01):4.202750e-01,55:8.601732e-01):2.165836e-01,((39:1.482180e-01,25:2.170635e-01):1.443147e-01,40:3.020406e-01):5.637334e-01):1.460379e-01):2.298019e-01):9.629125e-02):3.002526e-01,54:1.279562e+00):8.005756e-03,((28:1.031122e-01,43:1.979150e-01):3.019486e-01,(24:3.174110e-01,(44:1.830207e-01,15:2.021432e-01):1.401121e-01):1.865688e-01):5.422851e-01):1.172220e-01):1.393826e-01,(70:6.142068e-01,(50:3.589194e-01,22:3.877300e-01):4.192491e-01):4.439206e-01):2.784939e-01,1:9.026564e-01);
   tree gen.1154000 = [&U] ((((17:5.464406e-01,((60:7.969643e-02,16:5.342062e-02):2.754827e-02,67:1.360349e-01):4.265835e-01):1.129958e-01,(14:2.760931e-01,(37:3.107645e-01,71:2.887011e-01):9.187730e-02):2.278921e-01):7.672870e-02,57:4.826733e-01):9.628660e-02,((((54:1.171658e+00,(((((62:2.870322e+00,((68:2.183495e+00,(((33:2.298440e+00,5:1.548609e+00):5.495243e-01,69:2.476148e+00):3.772128e-01,(3:2.975333e-01,4:8.000047e-01):1.419658e+00):4.290737e-01):5.901154e-02,(32:9.680127e-01,58:1.059108e+00):1.335787e+00):9.602417e-02):2.347053e-01,(72:9.152737e-01,(((75:8.761697e-02,56:1.244251e-01):4.650599e-02,((51:5.183101e-03,46:2.883944e-03):1.923035e-02,45:5.485078e-03):1.663984e-01):2.654982e-01,((9:2.361037e-01,(2:2.005997e-01,30:3.184144e-01):1.548749e-01):1.812411e-01,(8:3.841231e-01,7:4.901582e-01):2.028668e-01):1.160546e-01):5.482212e-01):8.296842e-01):1.038154e+00,((20:4.099728e-01,(52:3.606914e-01,48:2.469492e-01):3.227424e-01):4.644977e-01,(53:7.223505e-01,(((19:2.369175e-01,18:1.669761e-01):9.121012e-02,42:2.783570e-01):2.081072e-01,23:5.143974e-01):4.833108e-01):1.068759e-01):4.358000e-01):2.223713e-01,((31:7.203062e-01,((34:6.884882e-01,(47:7.761588e-01,((61:2.557598e-01,74:3.581522e-01):3.225619e-01,(((65:5.654556e-01,35:4.029546e-01):7.694408e-02,(64:1.371572e-01,73:3.176505e-01):2.645689e-01):1.481064e-01,26:7.786438e-01):1.598188e-01):8.630039e-02):1.855908e-01):1.050876e-01,(59:9.198718e-02,29:3.225311e-02):7.041396e-01):9.541861e-02):4.291124e-01,63:1.533068e+00):1.902338e-01):4.369118e-02,((((49:2.455249e-01,21:4.055792e-01):4.604673e-01,55:7.934353e-01):1.201785e-01,(40:2.635363e-01,(39:9.167108e-02,25:1.895711e-01):1.403536e-01):5.466078e-01):2.055510e-01,(41:4.035979e-01,(27:2.122259e-01,(66:4.477754e-02,38:3.647082e-02):8.111634e-02):3.203185e-01):5.963598e-01):3.392585e-01):2.318176e-01):1.346458e-02,((28:8.418537e-02,43:1.650535e-01):3.305448e-01,(24:1.948927e-01,(44:1.960961e-01,15:1.452838e-01):1.644253e-01):2.403174e-01):5.586480e-01):1.050494e-01,(((10:4.251493e-01,36:4.857561e-01):4.852093e-01,(13:1.491333e+00,(12:8.778794e-01,6:1.950771e-01):1.030201e+00):6.902608e-01):1.001061e-01,11:3.870548e+00):2.908483e-01):1.295152e-01,((50:2.982650e-01,22:4.266521e-01):3.412018e-01,70:6.029592e-01):4.580198e-01):2.351660e-01,1:9.787259e-01);
   tree gen.1154500 = [&U] ((57:4.917967e-01,((17:4.851656e-01,((16:4.844214e-02,60:8.969432e-02):4.383541e-02,67:1.222741e-01):4.985201e-01):8.123136e-02,(14:2.433499e-01,(71:2.534045e-01,37:2.977310e-01):7.058394e-02):2.303523e-01):6.024981e-02):1.138003e-01,(((((11:3.308272e+00,(36:3.979621e-01,10:4.918592e-01):2.333455e-01):5.432134e-02,13:1.838675e+00):3.737068e-01,(6:2.076084e-01,12:7.889372e-01):1.530986e+00):2.235192e-01,(54:1.114843e+00,(((28:7.416854e-02,43:1.854916e-01):3.168751e-01,(24:2.817850e-01,(44:1.715322e-01,15:1.893697e-01):1.313171e-01):1.748576e-01):5.082452e-01,(((((59:4.827056e-02,29:8.345660e-02):6.577712e-01,((47:6.696039e-01,((26:7.517679e-01,((64:2.305753e-01,73:2.377001e-01):1.593127e-01,(35:3.633308e-01,65:5.455283e-01):1.157105e-01):1.232768e-01):1.070930e-01,(61:3.306868e-01,74:3.044607e-01):3.652639e-01):7.067537e-02):1.805672e-01,34:7.114896e-01):8.927836e-02):9.969479e-02,31:6.705210e-01):3.663843e-01,63:1.316168e+00):2.555162e-01,((((72:6.727093e-01,((((2:2.584559e-01,30:2.590025e-01):1.544837e-01,9:1.884154e-01):2.203765e-01,(8:3.679572e-01,7:3.293019e-01):2.674362e-01):1.786801e-01,((56:1.295343e-01,75:6.631391e-02):5.068277e-02,((46:1.589636e-03,51:3.000188e-03):7.908591e-03,45:1.108964e-02):1.422990e-01):1.948636e-01):7.095998e-01):6.109616e-01,(((4:5.621657e-01,3:3.568061e-01):1.466498e+00,(69:2.265776e+00,(5:1.310256e+00,33:1.545643e+00):6.515471e-01):4.520285e-01):3.609093e-01,((62:2.487105e+00,68:2.185125e+00):2.554334e-01,(32:9.257528e-01,58:1.073405e+00):1.290534e+00):2.648449e-01):2.987638e-01):1.107477e+00,((53:7.665322e-01,(23:5.197510e-01,((18:1.351886e-01,19:2.427439e-01):1.552215e-01,42:2.498932e-01):2.145739e-01):4.982610e-01):1.446385e-01,((52:3.699652e-01,48:2.859556e-01):1.435856e-01,20:4.325709e-01):4.763278e-01):4.524575e-01):2.117906e-01,((((66:3.023564e-02,38:4.054737e-02):1.283498e-01,27:1.211436e-01):3.832772e-01,41:3.448646e-01):6.706746e-01,(((49:1.576588e-01,21:4.266086e-01):3.938938e-01,55:8.061791e-01):1.987501e-01,((39:1.389142e-01,25:2.034382e-01):1.568521e-01,40:2.321245e-01):4.956920e-01):9.342922e-02):1.652156e-01):1.430892e-01):2.365489e-01):1.834837e-02):1.013044e-01):1.306334e-01,(70:5.756523e-01,(50:3.363896e-01,22:3.633917e-01):3.929323e-01):4.303315e-01):2.598035e-01,1:8.095643e-01);
   tree gen.1155000 = [&U] (57:5.000561e-01,((17:5.661198e-01,(14:2.467306e-01,(37:3.555055e-01,71:2.706969e-01):4.218883e-02):1.971553e-01):9.875158e-02,(((60:8.256657e-02,16:7.478870e-02):3.459583e-02,67:1.409340e-01):4.419463e-01,(((((((((((32:1.002874e+00,58:1.070628e+00):1.383894e+00,62:2.973692e+00):8.442552e-02,(68:2.168152e+00,(((33:2.381215e+00,5:1.604380e+00):5.693146e-01,69:2.353842e+00):5.888872e-01,(3:2.738505e-01,4:8.288157e-01):1.441884e+00):6.339999e-01):1.029302e-01):2.431579e-01,(72:9.482359e-01,(((75:9.077237e-02,56:1.177085e-01):4.597424e-02,((51:5.369763e-03,46:1.826982e-03):1.992290e-02,45:1.019081e-02):1.723910e-01):2.750597e-01,((9:2.356672e-01,(2:2.078240e-01,30:3.298817e-01):1.715952e-01):1.877683e-01,(8:3.157454e-01,7:5.078105e-01):3.522377e-01):1.076669e-01):4.828167e-01):8.379128e-01):1.156493e+00,((20:3.540819e-01,(52:3.736811e-01,48:2.558428e-01):3.431273e-01):3.733499e-01,(53:9.257676e-01,(((19:2.454497e-01,18:1.729895e-01):9.449491e-02,42:2.883816e-01):2.156018e-01,23:5.329226e-01):4.853226e-01):1.340427e-01):4.469718e-01):3.149924e-01,((31:7.132270e-01,((34:7.611917e-01,(47:8.041110e-01,((61:3.210761e-01,74:3.285959e-01):3.921423e-01,(((65:5.858197e-01,35:4.174665e-01):7.971511e-02,(64:1.420967e-01,73:3.290902e-01):1.739509e-01):1.948016e-01,26:7.091458e-01):1.364498e-01):7.261327e-02):1.568081e-01):1.064617e-01,(59:9.529996e-02,29:4.394850e-02):7.294981e-01):9.430193e-02):3.827760e-01,63:1.588279e+00):2.167342e-01):5.525055e-02,((((49:2.543671e-01,21:3.818274e-01):4.770504e-01,55:8.220097e-01):1.255851e-01,(40:2.730271e-01,(39:9.868993e-02,25:2.351355e-01):1.378897e-01):5.662931e-01):2.250025e-01,(41:4.181328e-01,(27:2.085187e-01,(66:4.639014e-02,38:1.663445e-02):8.403763e-02):3.992045e-01):7.660939e-01):2.653555e-01):2.322775e-01,((28:8.721718e-02,43:1.709976e-01):3.424489e-01,(24:2.886058e-01,(44:2.042012e-01,15:2.159780e-01):1.886969e-01):1.547273e-01):4.527954e-01):1.479292e-02,54:1.213854e+00):8.556011e-02,(((10:4.404604e-01,36:5.032499e-01):3.232500e-01,11:4.009940e+00):1.896930e-01,(13:1.594091e+00,(12:1.229945e+00,6:1.161939e-01):2.521676e+00):3.290742e-01):3.099140e-01):1.985111e-01,((50:3.090066e-01,22:4.420173e-01):3.338453e-01,70:6.181919e-01):4.745147e-01):2.534223e-01):9.000364e-02):8.010807e-02,1:1.013973e+00);
   tree gen.1155500 = [&U] (((57:4.720341e-01,(17:4.656694e-01,(14:2.417104e-01,(71:2.432216e-01,37:2.857668e-01):6.774755e-02):2.109818e-01):5.782870e-02):1.171348e-01,((16:7.368869e-02,60:8.608999e-02):4.051692e-02,67:1.173605e-01):4.918653e-01):9.447910e-02,(((((11:3.209320e+00,(36:3.819702e-01,10:4.720941e-01):1.298827e-01):1.522895e-01,13:1.764788e+00):2.603110e-01,(6:2.120455e-01,12:7.572341e-01):1.874236e+00):2.347639e-01,(54:1.070044e+00,(((((((47:6.426962e-01,((26:7.215585e-01,((64:1.600232e-01,73:2.437735e-01):2.117223e-01,(35:3.487305e-01,65:5.236065e-01):1.110608e-01):9.028580e-02):1.191399e-01,(61:2.694354e-01,74:2.922261e-01):3.505859e-01):7.240510e-02):2.342808e-01,34:6.436119e-01):1.019904e-01,(59:4.649062e-02,29:8.010294e-02):6.319677e-01):9.568860e-02,31:6.435764e-01):3.516613e-01,63:1.263278e+00):2.452484e-01,((((72:6.456768e-01,((((2:2.480700e-01,30:3.171743e-01):1.482758e-01,9:1.808440e-01):2.115207e-01,(8:3.531710e-01,7:3.160690e-01):2.566894e-01):1.987662e-01,((56:1.212783e-01,75:9.739816e-02):6.408476e-02,((46:2.079946e-03,51:4.840161e-03):1.583641e-02,45:1.064401e-02):1.263976e-01):1.596032e-01):7.443593e-01):8.917630e-01,((62:2.387162e+00,68:2.000796e+00):5.589733e-01,(((4:5.395753e-01,3:3.424680e-01):1.407568e+00,(69:2.136377e+00,(5:1.218833e+00,33:1.483532e+00):5.740869e-01):4.138052e-01):2.746944e-01,(32:6.182980e-01,58:1.013452e+00):1.074714e+00):7.171321e-02):1.827842e-01):1.090335e+00,((53:7.357295e-01,(23:4.252645e-01,((18:1.297561e-01,19:2.329894e-01):1.067904e-01,42:2.398513e-01):2.930395e-01):4.695570e-01):1.388262e-01,((52:3.550983e-01,48:2.744646e-01):2.020993e-01,20:4.151882e-01):4.584850e-01):2.536757e-01):2.032799e-01,((((66:3.142135e-02,38:3.891799e-02):1.231921e-01,27:1.162755e-01):2.848576e-01,41:3.310064e-01):6.437238e-01,(((49:1.548847e-01,21:4.215108e-01):3.780653e-01,55:7.737831e-01):2.539260e-01,((39:1.333320e-01,25:1.869323e-01):1.505490e-01,40:2.227967e-01):4.852450e-01):8.967481e-02):2.581620e-01):1.373392e-01):2.270433e-01,((28:7.455267e-02,43:1.942535e-01):3.041416e-01,(24:2.704616e-01,(44:1.646393e-01,15:1.817600e-01):1.260402e-01):1.526505e-01):3.549215e-01):1.761104e-02):9.723349e-02):1.253840e-01,(70:5.525200e-01,(50:3.228719e-01,22:3.487889e-01):2.942992e-01):4.130388e-01):1.847726e-01,1:7.770324e-01);
   tree gen.1156000 = [&U] (((57:5.004064e-01,(17:4.936592e-01,(14:2.562388e-01,(71:2.578408e-01,37:3.029432e-01):9.584795e-02):2.236632e-01):8.578785e-02):1.241754e-01,((16:6.839481e-02,60:9.126457e-02):9.009868e-02,67:4.950169e-02):5.214296e-01):8.003322e-02,(((13:1.870864e+00,((11:3.402221e+00,(6:1.613021e-01,12:8.187112e-01):1.936925e+00):2.978798e-01,(36:4.049291e-01,10:5.004701e-01):3.859898e-01):8.365165e-02):4.633247e-01,(54:1.134361e+00,(((((((47:6.813264e-01,((26:7.649289e-01,((64:1.696417e-01,73:3.481422e-01):2.244482e-01,(35:3.696915e-01,65:5.550787e-01):1.177362e-01):9.571257e-02):1.263010e-01,(61:2.856302e-01,74:3.340229e-01):3.716584e-01):9.404395e-02):2.483626e-01,34:6.822972e-01):8.118475e-02,(59:6.156658e-02,29:8.491765e-02):6.699531e-01):8.282811e-02,31:6.781331e-01):3.877126e-01,63:1.339209e+00):2.599895e-01,((((72:7.957967e-01,((((2:2.629806e-01,30:3.627172e-01):1.571882e-01,9:1.917140e-01):2.242345e-01,(8:3.724155e-01,7:3.525725e-01):2.294155e-01):2.107134e-01,((56:1.285679e-01,75:1.090238e-01):6.153359e-02,((46:2.204964e-03,51:5.131087e-03):1.664964e-02,45:1.128378e-02):1.339949e-01):1.950403e-01):8.158825e-01):9.453639e-01,(((4:5.720074e-01,3:3.630526e-01):1.492172e+00,(69:2.264787e+00,(5:1.292093e+00,33:1.420836e+00):6.085933e-01):4.386777e-01):1.997200e-01,((62:2.530646e+00,68:2.121057e+00):5.925713e-01,(32:6.554618e-01,58:1.074367e+00):1.139311e+00):7.602365e-02):1.937708e-01):1.155872e+00,((53:8.493813e-01,(23:4.508257e-01,((18:1.375553e-01,19:2.469936e-01):1.132092e-01,42:3.204013e-01):3.106531e-01):4.977805e-01):1.128190e-01,((52:3.597002e-01,48:2.909617e-01):2.142468e-01,20:4.401438e-01):4.860430e-01):2.689233e-01):2.154984e-01,((((66:3.330998e-02,38:2.445676e-02):1.577231e-01,27:1.559838e-01):3.019794e-01,41:3.509020e-01):6.166986e-01,(((49:1.641942e-01,21:4.468464e-01):4.007895e-01,55:8.202926e-01):2.691887e-01,((39:9.982032e-02,25:1.981681e-01):1.563269e-01,40:2.650569e-01):4.900504e-01):2.784843e-01):2.736792e-01):1.455942e-01):2.406901e-01,((28:7.903378e-02,43:2.059294e-01):3.224225e-01,(24:2.867181e-01,(44:1.745352e-01,15:1.926849e-01):1.466437e-01):1.507582e-01):5.141507e-01):2.689216e-02):1.030779e-01):1.504216e-01,(70:5.857301e-01,(50:3.422786e-01,22:3.697535e-01):3.119885e-01):4.378651e-01):1.514044e-01,1:8.237371e-01);
   tree gen.1156500 = [&U] (((57:4.953096e-01,(17:4.886311e-01,(14:2.536289e-01,(71:2.608270e-01,37:3.327520e-01):7.272834e-02):2.213851e-01):8.491407e-02):1.178834e-01,((16:6.769818e-02,60:8.270446e-02):8.918098e-02,67:4.899749e-02):5.161187e-01):1.013420e-01,(((13:1.851808e+00,((11:3.367568e+00,(6:1.596592e-01,12:9.749895e-01):1.504869e+00):2.077339e-01,(36:4.008048e-01,10:4.953726e-01):3.820583e-01):9.124172e-02):4.517972e-01,((((((((47:6.743869e-01,((26:7.571378e-01,((64:1.679138e-01,73:3.445962e-01):2.221621e-01,(35:3.659260e-01,65:5.494250e-01):1.326448e-01):1.250969e-01):1.250146e-01,(61:2.827210e-01,74:3.306208e-01):3.678730e-01):6.056901e-02):1.977215e-01,34:6.753478e-01):8.035785e-02,(59:6.093950e-02,29:8.405273e-02):6.631294e-01):6.256518e-02,31:6.712260e-01):3.837636e-01,63:1.325569e+00):2.573414e-01,((((72:7.876912e-01,((((2:2.603020e-01,30:3.590228e-01):1.555871e-01,9:1.897613e-01):2.219506e-01,(8:3.686223e-01,7:3.489814e-01):2.270788e-01):1.658728e-01,((56:1.272584e-01,75:1.079133e-01):4.599514e-02,((46:2.182506e-03,51:5.078825e-03):1.638897e-02,45:1.116885e-02):1.326301e-01):1.930537e-01):6.501126e-01):9.357350e-01,(68:2.099454e+00,((62:2.504870e+00,(32:6.187479e-01,58:1.201142e+00):1.146221e+00):6.039789e-01,((4:5.661812e-01,3:3.593547e-01):1.719470e+00,(69:2.241719e+00,(5:1.278933e+00,33:1.406365e+00):6.023945e-01):5.183470e-01):2.550478e-01):3.121283e-02):2.341056e-01):1.144099e+00,((53:8.407300e-01,(23:4.462338e-01,((18:1.361542e-01,19:2.444778e-01):1.120561e-01,42:3.171379e-01):3.074890e-01):4.927104e-01):1.116699e-01,((52:3.560365e-01,48:2.879981e-01):2.120647e-01,20:4.356608e-01):4.810925e-01):2.961515e-01):1.748797e-01,((((66:3.297071e-02,38:2.420766e-02):1.561166e-01,27:1.543950e-01):3.322515e-01,41:3.473279e-01):6.636533e-01,(((49:2.738258e-01,21:4.422951e-01):3.176503e-01,55:8.119376e-01):2.664469e-01,((39:9.880361e-02,25:1.961497e-01):1.545862e-01,40:2.623572e-01):4.850591e-01):1.377348e-01):2.708917e-01):1.441112e-01):1.928176e-01,54:1.136267e+00):2.267616e-02,((28:7.822879e-02,43:2.038320e-01):3.191385e-01,(24:2.837978e-01,(44:1.727575e-01,15:1.907224e-01):8.206402e-02):1.583738e-01):4.954605e-01):1.127057e-01):2.144239e-01,(70:5.797642e-01,(50:3.387924e-01,22:3.659874e-01):3.088108e-01):4.611472e-01):1.498623e-01,1:8.153470e-01);
   tree gen.1157000 = [&U] (((57:5.779565e-01,(17:5.191866e-01,(14:2.694891e-01,(71:2.771373e-01,37:3.535600e-01):7.727625e-02):2.352290e-01):9.022399e-02):6.866753e-02,((16:7.193154e-02,60:8.108415e-02):8.616666e-02,67:4.703321e-02):4.204249e-01):1.401323e-01,(((13:1.510442e+00,((11:3.578152e+00,(6:1.267252e-01,12:1.035958e+00):1.880926e+00):2.207241e-01,(36:3.740636e-01,10:5.263497e-01):3.252813e-01):1.580448e-01):4.800495e-01,((((((((47:7.165582e-01,((26:8.077168e-01,((64:1.784139e-01,73:3.661448e-01):2.360546e-01,(35:3.888085e-01,65:5.837822e-01):1.409395e-01):1.203745e-01):1.443672e-01,(61:3.004003e-01,74:3.512955e-01):4.010180e-01):7.104706e-02):1.223569e-01,34:8.241010e-01):1.115424e-01,(59:6.475023e-02,29:8.930879e-02):7.045968e-01):1.166179e-01,31:7.131998e-01):4.077615e-01,63:1.408461e+00):2.734337e-01,((((72:8.369478e-01,((((2:2.765795e-01,30:3.814736e-01):1.653164e-01,9:2.844179e-01):2.358298e-01,(8:3.916733e-01,7:3.708042e-01):2.412787e-01):1.762453e-01,((56:1.352162e-01,75:7.635304e-02):4.887135e-02,((46:2.318985e-03,51:5.396419e-03):1.741382e-02,45:4.379888e-03):1.409239e-01):2.493009e-01):6.805759e-01):9.479873e-01,((((4:6.015862e-01,3:3.818262e-01):1.826994e+00,(69:2.381900e+00,(5:1.358908e+00,33:1.495968e+00):6.400640e-01):3.957834e-01):2.760433e-01,(62:2.661507e+00,(32:6.574400e-01,58:1.276253e+00):1.043091e+00):6.417475e-01):3.416147e-02,68:2.402773e+00):2.598075e-01):1.215642e+00,((53:8.933033e-01,(23:4.741381e-01,((18:1.446684e-01,19:2.454619e-01):1.308499e-01,42:3.369694e-01):3.267172e-01):5.235210e-01):1.186529e-01,((52:3.783005e-01,48:3.060075e-01):2.253257e-01,20:4.629039e-01):5.111766e-01):3.146707e-01):3.224130e-01,((((66:5.775482e-02,38:1.388090e-02):1.658790e-01,27:1.640498e-01):3.741518e-01,41:3.690474e-01):7.051535e-01,(((49:2.909489e-01,21:4.699531e-01):3.375139e-01,55:8.627104e-01):2.831086e-01,((39:1.049821e-01,25:2.084155e-01):1.642529e-01,40:2.787632e-01):5.153913e-01):1.463477e-01):3.286417e-01):1.032273e-01):2.048751e-01,54:1.207322e+00):8.408268e-03,((28:5.790398e-02,43:2.165782e-01):4.296080e-01,(24:3.015445e-01,(44:1.835605e-01,15:2.026488e-01):8.719572e-02):1.682774e-01):5.684825e-01):1.334215e-01):1.893778e-01,(70:6.160185e-01,(50:3.599781e-01,22:3.888736e-01):4.087440e-01):5.367163e-01):1.750119e-01,1:8.294563e-01);
   tree gen.1157500 = [&U] ((((60:8.587515e-02,16:6.882660e-02):2.887233e-02,67:1.361148e-01):4.247136e-01,(((((((((((((33:2.048531e+00,5:1.316077e+00):8.890591e-01,69:2.448164e+00):6.831360e-01,(3:4.962630e-01,4:6.956178e-01):1.255295e+00):2.808509e-01,68:2.255034e+00):3.982666e-01,((32:1.052876e+00,58:1.269704e+00):1.233187e+00,62:2.535322e+00):1.347262e-01):3.312708e-01,(72:9.862332e-01,(((75:7.765661e-02,56:1.086169e-01):7.764137e-02,((51:4.220895e-03,46:7.560676e-04):1.978136e-02,45:6.196916e-03):1.583537e-01):2.860818e-01,((9:2.451107e-01,(2:2.161518e-01,30:3.431006e-01):2.312410e-01):1.622012e-01,(8:3.283979e-01,7:3.425332e-01):3.718527e-01):1.361609e-01):4.351995e-01):7.768403e-01):1.357550e+00,((20:4.543220e-01,(52:4.177816e-01,48:4.129143e-01):2.991448e-01):3.724105e-01,(53:9.889079e-01,(((19:2.552853e-01,18:1.874372e-01):8.893906e-02,42:3.312978e-01):1.873342e-01,23:5.913248e-01):5.478138e-01):1.691041e-01):4.210213e-01):3.186658e-01,((31:7.418071e-01,((34:7.916938e-01,(47:8.650071e-01,((61:2.849906e-01,74:3.672626e-01):4.078560e-01,(((65:6.092944e-01,35:4.341950e-01):6.087679e-02,(64:1.929436e-01,73:2.622293e-01):2.202135e-01):1.369368e-01,26:9.011256e-01):1.241451e-01):1.093886e-01):1.458561e-01):1.814518e-01,(59:5.880058e-02,29:6.785623e-02):7.564834e-01):7.277981e-02):3.981144e-01,63:1.572879e+00):3.139547e-01):5.400498e-02,((((49:3.496464e-01,21:3.899584e-01):4.961665e-01,55:8.115543e-01):3.094151e-01,(40:2.839678e-01,(39:1.365755e-01,25:2.034323e-01):1.356987e-01):4.505258e-01):2.810996e-01,(41:4.348881e-01,(27:2.168744e-01,(66:4.824907e-02,38:3.111620e-02):1.111545e-01):4.243363e-01):7.009171e-01):2.480363e-01):2.589298e-01,((28:7.653148e-02,43:1.649017e-01):4.412025e-01,(24:2.374637e-01,(44:2.123838e-01,15:2.064966e-01):1.434762e-01):2.251979e-01):5.016521e-01):3.411469e-02,54:1.089618e+00):1.008740e-01,(((36:6.198237e-01,10:4.581104e-01):2.564420e-01,11:4.170625e+00):1.462701e-01,(13:1.751079e+00,(12:1.447563e+00,6:4.934626e-02):2.007095e+00):3.543279e-01):5.466507e-01):1.555990e-01,((50:3.213890e-01,22:4.529228e-01):4.240831e-01,70:6.429639e-01):5.675217e-01):2.201838e-01):1.064467e-01,((17:5.924686e-01,(14:3.031767e-01,(37:3.090685e-01,71:2.815442e-01):5.059150e-02):2.147362e-01):1.027087e-01,57:5.200941e-01):7.825444e-02,1:8.712442e-01);
   tree gen.1158000 = [&U] ((((60:8.860484e-02,16:7.101437e-02):3.484891e-02,67:1.231510e-01):4.382138e-01,(((((((((((((33:2.113647e+00,5:1.357911e+00):9.173194e-01,69:2.525983e+00):7.160055e-01,(3:5.120376e-01,4:7.177292e-01):1.295196e+00):2.889331e-01,68:2.326714e+00):4.109262e-01,((32:1.086344e+00,58:9.402889e-01):1.272386e+00,62:2.615912e+00):1.390087e-01):3.374130e-01,(72:7.638899e-01,(((75:9.557991e-02,56:1.120695e-01):8.010933e-02,((51:4.355063e-03,46:7.801006e-04):1.217691e-02,45:6.393896e-03):1.633873e-01):3.042844e-01,((9:2.529020e-01,(2:2.230226e-01,30:3.540066e-01):2.385914e-01):1.399273e-01,(8:3.388366e-01,7:3.534212e-01):3.836727e-01):1.404890e-01):4.490331e-01):8.015335e-01):1.400702e+00,((20:4.687634e-01,(52:4.310615e-01,48:3.264340e-01):3.086537e-01):3.842482e-01,(53:1.020342e+00,(((19:2.154875e-01,18:1.618560e-01):1.568286e-01,42:3.418286e-01):2.181215e-01,23:5.761222e-01):5.652270e-01):1.172209e-01):5.249035e-01):1.837620e-01,((31:7.530463e-01,((34:8.168592e-01,(47:8.925029e-01,((61:2.940495e-01,74:4.177760e-01):4.208205e-01,(((65:6.286619e-01,35:5.293936e-01):6.281186e-02,(64:1.990766e-01,73:2.705647e-01):2.272134e-01):1.412895e-01,26:9.297694e-01):1.280912e-01):1.128657e-01):1.504924e-01):1.249179e-01,(59:6.066966e-02,29:9.577204e-02):7.805296e-01):7.509324e-02):4.107692e-01,63:1.622876e+00):2.245984e-01):7.971370e-02,((((49:3.254728e-01,21:4.080941e-01):3.835229e-01,55:8.373510e-01):3.192504e-01,(40:2.929942e-01,(39:1.446091e-01,25:2.098988e-01):1.400121e-01):4.648465e-01):2.900348e-01,(41:4.487118e-01,(27:2.237681e-01,(66:4.515422e-02,38:2.403110e-02):1.240671e-01):4.378246e-01):7.231969e-01):2.559206e-01):2.869740e-01,((28:7.896416e-02,43:1.701434e-01):4.045338e-01,(24:2.450119e-01,(44:2.191348e-01,15:2.130605e-01):1.480368e-01):2.323562e-01):5.175980e-01):5.780757e-02,54:1.124254e+00):1.153545e-01,((((36:4.655931e-01,10:4.726722e-01):2.645934e-01,11:4.303196e+00):1.904075e-01,13:1.806740e+00):1.339832e-01,(12:1.493576e+00,6:5.091481e-02):1.921911e+00):5.063141e-01):1.684907e-01,((50:3.258791e-01,22:4.673198e-01):4.151010e-01,70:6.303436e-01):5.855614e-01):2.271828e-01):1.098303e-01,((17:6.113012e-01,(14:2.896166e-01,(37:3.177656e-01,71:2.904936e-01):7.763176e-02):2.183094e-01):1.059735e-01,57:5.366262e-01):7.323135e-02,1:8.989382e-01);
   tree gen.1158500 = [&U] ((((60:8.355761e-02,16:6.696916e-02):3.286380e-02,67:1.161359e-01):4.311159e-01,(((((((((((((33:1.757580e+00,5:1.280560e+00):8.650658e-01,69:2.382095e+00):4.907173e-01,(3:4.828702e-01,4:6.768450e-01):1.221418e+00):2.890339e-01,68:2.194176e+00):3.875185e-01,((32:8.301181e-01,58:8.618877e-01):1.614117e+00,62:2.466901e+00):1.250720e-01):3.234104e-01,(72:7.203762e-01,(((75:9.013536e-02,56:1.056856e-01):7.554604e-02,((51:4.106984e-03,46:4.194261e-04):1.148328e-02,45:6.029678e-03):1.151494e-01):2.869514e-01,((9:2.384959e-01,(2:2.103185e-01,30:3.338412e-01):2.250004e-01):1.319566e-01,(8:3.865318e-01,7:3.332891e-01):3.618174e-01):1.807683e-01):8.668051e-01):7.558755e-01):1.264591e+00,((20:4.420611e-01,(52:4.065068e-01,48:3.078392e-01):2.910717e-01):3.623602e-01,(53:9.622200e-01,(((19:2.032127e-01,18:1.526361e-01):1.478951e-01,42:2.765847e-01):2.056966e-01,23:5.433043e-01):5.330298e-01):1.105436e-01):4.950032e-01):2.655350e-01,((31:7.101503e-01,((34:7.703282e-01,(47:8.416630e-01,((61:2.772994e-01,74:3.939781e-01):3.968491e-01,(((65:5.928512e-01,35:4.992376e-01):5.923389e-02,(64:1.877366e-01,73:3.385686e-01):2.142705e-01):1.332412e-01,26:8.768067e-01):1.194896e-01):1.064365e-01):1.544335e-01):1.178022e-01,(59:5.721372e-02,29:9.031655e-02):7.360680e-01):7.081568e-02):3.873704e-01,63:1.530431e+00):2.118045e-01):7.517295e-02,((((49:3.069328e-01,21:3.848477e-01):3.616762e-01,55:7.896527e-01):3.010649e-01,(40:2.790855e-01,(39:1.177751e-01,25:1.979422e-01):1.344445e-01):4.146268e-01):1.760842e-01,(41:4.231517e-01,(27:2.110216e-01,(66:4.258209e-02,38:2.266221e-02):1.169999e-01):4.213824e-01):6.820012e-01):2.413425e-01):2.706270e-01,((28:7.446610e-02,43:1.604514e-01):3.814902e-01,(24:2.310552e-01,(44:2.066522e-01,15:2.009238e-01):1.642529e-01):1.664022e-01):4.881139e-01):5.451466e-02,54:1.060213e+00):1.087835e-01,(13:1.703822e+00,(((36:4.293417e-01,10:4.457472e-01):2.612611e-01,11:4.058071e+00):1.764123e-01,(12:1.408497e+00,6:1.025366e-01):1.812433e+00):1.226759e-01):3.437014e-01):1.600762e-01,((50:3.073159e-01,22:4.406997e-01):3.914555e-01,70:5.944371e-01):5.522059e-01):1.745414e-01):1.035740e-01,((17:5.764795e-01,(14:2.731191e-01,(37:2.996647e-01,71:2.739461e-01):7.320959e-02):2.058738e-01):9.993689e-02,57:5.060582e-01):6.905985e-02,1:8.477317e-01);
   tree gen.1159000 = [&U] (((17:5.551913e-01,(14:3.306190e-01,(37:2.885987e-01,71:2.638299e-01):3.761826e-02):1.982713e-01):9.624644e-02,57:4.873706e-01):8.721815e-02,(((60:8.047201e-02,16:6.449613e-02):3.165021e-02,67:1.118472e-01):4.151958e-01,((((((((((62:2.375804e+00,(32:7.994637e-01,58:8.300601e-01):1.362618e+00):1.210644e-01,(((3:2.968958e-01,4:6.518506e-01):1.207700e+00,68:2.113150e+00):1.272021e-01,((33:1.416243e+00,5:1.383840e+00):8.331208e-01,69:2.294129e+00):4.044489e-01):3.600348e-01):2.713903e-01,(72:8.557603e-01,(((75:9.428219e-02,56:1.314874e-01):7.275629e-02,((51:3.462996e-03,46:4.039376e-04):1.105922e-02,45:8.230723e-03):1.108972e-01):2.763549e-01,((9:2.296887e-01,(2:2.025519e-01,30:3.867335e-01):2.166917e-01):1.270837e-01,(8:3.624727e-01,7:4.191066e-01):3.231295e-01):1.740929e-01):4.865829e-01):7.279627e-01):1.217893e+00,((20:4.257367e-01,(52:3.914954e-01,48:2.964714e-01):2.803231e-01):4.074661e-01,(53:9.267638e-01,(((19:1.957085e-01,18:1.469996e-01):1.147365e-01,42:2.663710e-01):1.981006e-01,23:5.734823e-01):5.133462e-01):1.064615e-01):4.767239e-01):1.033335e-01,((31:6.839260e-01,((34:7.826108e-01,(47:8.105822e-01,((61:2.670594e-01,74:3.120977e-01):3.821944e-01,(((65:5.709585e-01,35:3.779003e-01):1.009300e-01,(64:1.527380e-01,73:3.260660e-01):1.847223e-01):1.551697e-01,26:8.444281e-01):1.150771e-01):1.131164e-01):1.487306e-01):1.134520e-01,(59:5.510094e-02,29:8.698136e-02):7.088866e-01):1.106803e-01):4.107440e-01,63:1.367145e+00):2.039831e-01):7.239697e-02,((((49:2.955984e-01,21:3.706361e-01):3.483203e-01,55:7.604926e-01):2.883093e-01,(40:2.754957e-01,(39:1.134259e-01,25:2.085412e-01):1.294797e-01):4.384425e-01):1.834615e-01,(41:4.075256e-01,(27:2.032290e-01,(66:4.100963e-02,38:2.182534e-02):1.126793e-01):4.058216e-01):6.812248e-01):3.682109e-01):2.731205e-01,((28:7.171623e-02,43:1.600278e-01):3.674026e-01,(24:2.225228e-01,(44:1.990210e-01,15:1.935042e-01):1.581874e-01):1.602574e-01):4.700889e-01):5.250155e-02,54:1.021061e+00):1.047664e-01,((13:1.640903e+00,(12:9.826729e-01,6:9.875016e-02):1.739626e+00):1.190239e-01,((36:4.134871e-01,10:4.043799e-01):2.071613e-01,11:3.908215e+00):1.698978e-01):3.310093e-01):1.541649e-01,((50:2.959674e-01,22:4.244256e-01):3.769999e-01,70:5.724858e-01):5.318141e-01):1.680960e-01):9.974923e-02,1:8.403485e-01);
   tree gen.1159500 = [&U] (57:3.978141e-01,((((70:6.582378e-01,(22:4.489761e-01,50:3.160515e-01):3.656225e-01):5.089347e-01,(((((15:1.998333e-01,44:1.570763e-01):1.202592e-01,24:2.884443e-01):2.236735e-01,(43:1.881870e-01,28:7.008696e-02):3.439469e-01):5.422554e-01,((((((34:7.432427e-01,(47:7.112056e-01,((((35:5.450263e-01,(73:2.695601e-01,64:1.688064e-01):1.880950e-01):1.731572e-02,65:6.012409e-01):1.285349e-01,26:8.683886e-01):1.353266e-01,(74:4.151668e-01,61:3.193149e-01):4.448761e-01):9.045320e-02):1.996396e-01):8.198375e-02,(59:5.460577e-02,29:1.031440e-01):7.202377e-01):9.329964e-02,31:6.780583e-01):3.485763e-01,63:1.446665e+00):2.902482e-01,((((((62:2.830326e+00,68:2.120935e+00):7.669947e-01,(32:1.161390e+00,58:8.943540e-01):1.907493e+00):1.280461e-01,((69:2.172204e+00,(5:1.690023e+00,33:1.651592e+00):6.360831e-01):6.869045e-01,(4:7.156544e-01,3:4.453737e-01):1.952912e+00):4.517688e-01):2.566599e-01,((((7:4.597888e-01,8:3.989321e-01):2.555449e-01,(9:2.990224e-01,(2:2.293146e-01,30:3.635240e-01):1.871073e-01):2.054865e-01):1.085210e-01,((75:9.792067e-02,56:1.114164e-01):5.594894e-02,(45:1.599884e-02,(51:2.114146e-03,46:4.637779e-03):1.276968e-02):1.605085e-01):3.079119e-01):5.390135e-01,72:9.768447e-01):8.490997e-01):1.116308e+00,((20:5.291740e-01,(48:2.676716e-01,52:4.277114e-01):2.185506e-01):3.991380e-01,(53:6.892626e-01,(23:5.399155e-01,(42:2.896184e-01,(19:2.007452e-01,18:1.637800e-01):1.602658e-01):2.814135e-01):6.060375e-01):1.458167e-01):2.715262e-01):3.417973e-01,(((40:2.109668e-01,(39:9.550171e-02,25:2.247018e-01):2.213758e-01):4.767954e-01,((21:3.806086e-01,49:2.902413e-01):3.957566e-01,55:9.639777e-01):1.837450e-01):2.389252e-01,(((66:5.514276e-02,38:2.031577e-02):1.015998e-01,27:2.017696e-01):4.436211e-01,41:3.848629e-01):6.408573e-01):1.952139e-01):1.441789e-01):2.188517e-01,54:1.345673e+00):2.718480e-02):1.109433e-01,((36:4.487734e-01,10:5.412266e-01):4.794203e-01,((13:1.488195e+00,(6:8.527931e-01,12:5.306639e-01):2.100092e+00):3.154482e-01,11:3.720082e+00):4.314078e-02):4.316498e-01):1.050250e-01):3.203736e-01,((60:8.869138e-02,16:5.652232e-02):2.557509e-02,67:1.226487e-01):3.837441e-01):1.082926e-01,(17:5.783340e-01,((37:3.679167e-01,71:3.075957e-01):5.240308e-02,14:3.092791e-01):2.423916e-01):1.346031e-01):1.216933e-01,1:8.497074e-01);
   tree gen.1160000 = [&U] (((17:5.264038e-01,(14:3.252692e-01,(37:3.105900e-01,71:2.595608e-01):3.700955e-02):1.930129e-01):9.468905e-02,(((60:7.916987e-02,16:6.345250e-02):1.958932e-02,67:1.536651e-01):4.093794e-01,(((54:1.004539e+00,(((13:1.614352e+00,(12:9.561118e-01,6:9.715226e-02):1.759183e+00):2.108406e-01,(36:3.484126e-01,10:5.057574e-01):2.884569e-01):3.299661e-01,11:3.844976e+00):1.668581e-01):1.072411e-01,(((((((32:8.769713e-01,58:8.074293e-01):1.209256e+00,(62:2.447921e+00,(((3:3.271107e-01,4:6.542637e-01):1.591459e+00,((33:1.354708e+00,5:1.361447e+00):9.701912e-01,69:1.991802e+00):2.428432e-01):1.251438e-01,68:2.078957e+00):4.048166e-01):9.154418e-02):5.446354e-01,(72:8.419130e-01,(((75:8.165330e-02,56:1.293597e-01):7.564142e-02,((51:4.814390e-03,46:7.293976e-04):1.088027e-02,45:8.097539e-03):1.091027e-01):2.369479e-01,((9:2.343345e-01,(2:2.429475e-01,30:3.804756e-01):2.131853e-01):8.764294e-02,(8:2.941338e-01,7:4.123249e-01):3.179008e-01):1.712758e-01):6.310127e-01):7.499346e-01):9.266881e-01,((20:4.188478e-01,(52:3.851605e-01,48:2.916741e-01):2.001060e-01):4.443250e-01,(53:9.117676e-01,(((19:1.925416e-01,18:1.901931e-01):1.737612e-01,42:2.620608e-01):2.246113e-01,23:4.973519e-01):5.050396e-01):1.047388e-01):4.690099e-01):2.354852e-01,((31:5.053354e-01,((34:7.699472e-01,(47:7.974659e-01,((61:2.627380e-01,74:4.459596e-01):3.760100e-01,(((65:5.617197e-01,35:3.830044e-01):9.929680e-02,(64:1.462720e-01,73:3.207898e-01):1.715281e-01):1.347343e-01,26:8.307642e-01):1.621635e-01):1.144807e-01):1.225862e-01):1.116162e-01,(59:5.420934e-02,29:8.557389e-02):7.019889e-01):1.826755e-01):4.688292e-01,63:1.345023e+00):3.841270e-01):3.440434e-02,((((49:2.908153e-01,21:4.082168e-01):4.738715e-01,55:7.623573e-01):1.993627e-01,(40:2.710378e-01,(39:1.115905e-01,25:2.051667e-01):1.273846e-01):4.964261e-01):1.569510e-01,(41:4.045586e-01,(27:1.999405e-01,(66:3.143431e-02,38:2.147218e-02):1.108560e-01):2.368864e-01):6.702017e-01):3.222389e-01):1.757788e-01,((28:1.274421e-01,43:1.574383e-01):3.614575e-01,(24:2.189221e-01,(44:1.490828e-01,15:1.978827e-01):1.556277e-01):1.576642e-01):4.624823e-01):1.073947e-01):1.778858e-01,((50:2.911783e-01,22:4.175578e-01):3.708996e-01,70:5.632223e-01):5.232087e-01):1.141522e-01):1.469772e-01):4.503446e-02,57:4.669711e-01,1:8.267506e-01);
   tree gen.1160500 = [&U] (57:4.067237e-01,((((70:7.480489e-01,(22:4.590316e-01,50:3.231300e-01):3.313540e-01):6.295648e-01,(((((15:2.043089e-01,44:1.928218e-01):1.413906e-01,24:2.970613e-01):1.882962e-01,(43:1.657254e-01,28:8.864065e-02):3.815496e-01):5.544000e-01,((((((34:6.758878e-01,(47:7.271340e-01,((((35:5.572329e-01,(73:3.310048e-01,64:1.725870e-01):1.533824e-01):1.579221e-01,65:6.147065e-01):5.379858e-02,26:8.878374e-01):1.279150e-01,(74:4.511456e-01,61:3.264664e-01):4.548397e-01):8.410348e-02):2.041108e-01):2.058561e-01,(59:2.501943e-02,29:1.054541e-01):7.363684e-01):9.538922e-02,31:6.846586e-01):3.824827e-01,63:1.479065e+00):2.896630e-01,((((((32:1.187401e+00,58:1.056173e+00):1.717852e+00,((69:2.220854e+00,(5:1.681882e+00,33:1.577027e+00):8.185974e-01):7.022887e-01,(4:7.316825e-01,3:3.977830e-01):1.836450e+00):4.707759e-01):3.316630e-02,(62:2.720873e+00,68:2.168436e+00):6.676598e-01):3.611191e-01,((((7:3.616377e-01,8:4.213659e-01):3.417881e-01,(9:3.057195e-01,(2:2.855996e-01,30:3.521472e-01):1.761676e-01):1.423501e-01):1.809669e-01,((75:1.080063e-01,56:1.139117e-01):3.300759e-02,(45:7.820017e-03,(51:4.657091e-03,46:1.989649e-03):1.220002e-02):1.333771e-01):2.425044e-01):5.293876e-01,72:9.987225e-01):6.206850e-01):1.141310e+00,((20:5.410256e-01,(48:2.736665e-01,52:4.342572e-01):1.952296e-01):3.634445e-01,(53:7.046996e-01,(23:5.520077e-01,(42:2.961048e-01,(19:2.052412e-01,18:1.674481e-01):1.638551e-01):2.877161e-01):6.196106e-01):2.645302e-01):2.776075e-01):3.862845e-01,(((40:2.125247e-01,(39:1.165645e-01,25:2.297343e-01):1.713361e-01):5.642224e-01,((21:4.477486e-01,49:3.051444e-01):4.547288e-01,55:9.855674e-01):1.483453e-01):2.442763e-01,(((66:4.389707e-02,38:2.077077e-02):1.038753e-01,27:2.062885e-01):4.322635e-01,41:3.934824e-01):7.785045e-01):1.995859e-01):9.641022e-02):2.290463e-01,54:1.298848e+00):2.779364e-02):1.062549e-01,((36:4.588243e-01,10:5.533481e-01):4.901576e-01,(11:3.803399e+00,(13:1.495267e+00,(6:8.718926e-01,12:5.446103e-01):1.850756e+00):6.038663e-01):1.834090e-01):4.237453e-01):1.191221e-01):3.351385e-01,((60:7.826585e-02,16:5.778822e-02):3.871728e-02,67:1.253955e-01):4.535380e-01):1.107180e-01,(17:5.912866e-01,((37:3.784067e-01,71:3.144848e-01):3.593415e-02,14:3.162058e-01):3.366407e-01):1.404949e-01):7.774943e-02,1:9.268354e-01);
   tree gen.1161000 = [&U] (((57:4.782617e-01,(17:5.043925e-01,(14:2.640908e-01,(71:2.559534e-01,37:3.434854e-01):9.557518e-02):2.017821e-01):1.185020e-01):1.793609e-01,((16:6.732399e-02,60:7.877369e-02):9.392000e-02,67:7.048776e-02):3.513074e-01):7.796950e-02,((((11:3.636696e+00,(36:5.693599e-01,10:6.120488e-01):3.988637e-01):2.061104e-01,(13:1.506072e+00,(6:4.469627e-01,12:5.620657e-01):2.075048e+00):8.521968e-02):4.038028e-01,(54:1.137915e+00,(((28:7.117480e-02,43:1.910607e-01):3.805818e-01,(24:2.621093e-01,(44:1.783300e-01,15:1.778097e-01):1.454370e-01):1.393518e-01):5.707490e-01,(((((72:8.130992e-01,((((2:2.756411e-01,30:3.152040e-01):1.412770e-01,9:2.621632e-01):1.612241e-01,(8:3.717057e-01,7:2.818720e-01):2.592039e-01):2.858263e-01,((56:9.181392e-02,75:7.467695e-02):5.552266e-02,((46:2.273544e-03,51:4.393339e-03):1.469024e-02,45:1.202457e-02):1.236116e-01):1.860379e-01):6.883379e-01):8.576358e-01,((62:2.724313e+00,(32:8.608374e-01,58:1.239887e+00):1.247374e+00):1.231128e-02,(68:2.669479e+00,((4:5.844442e-01,3:3.709462e-01):1.750483e+00,(69:2.314029e+00,(5:1.034525e+00,33:1.732385e+00):6.991603e-01):6.577543e-01):1.295212e-01):1.254633e-01):3.938118e-01):9.754516e-01,((53:8.647009e-01,(23:4.606277e-01,((18:1.525530e-01,19:2.027564e-01):1.333589e-01,42:3.268949e-01):2.748867e-01):4.727998e-01):2.731790e-01,((52:3.758963e-01,48:2.972879e-01):2.661266e-01,20:3.346392e-01):4.230032e-01):4.550291e-01):1.542174e-01,((((66:4.861226e-02,38:2.299389e-02):1.526586e-01,27:1.510697e-01):3.945573e-01,41:3.775026e-01):7.083792e-01,(((49:2.964735e-01,21:2.792359e-01):4.808315e-01,55:9.279250e-01):1.739306e-01,((39:8.594974e-02,25:2.331119e-01):1.455596e-01,40:2.929162e-01):4.788287e-01):2.151111e-01):2.900344e-01):3.103776e-02,(((((47:7.166966e-01,((26:7.252657e-01,((64:1.777571e-01,73:2.406934e-01):1.989752e-01,(35:4.257257e-01,65:5.671475e-01):1.543752e-01):1.506037e-01):1.179704e-01,(61:3.020780e-01,74:3.693442e-01):3.764766e-01):3.718083e-02):1.842433e-01,34:8.006185e-01):1.705827e-01,(59:5.165427e-02,29:8.676397e-02):6.999314e-01):6.850689e-02,31:6.920601e-01):3.967095e-01,63:1.368327e+00):3.725715e-01):2.220879e-01):3.292233e-02):5.038047e-02):1.418140e-01,(70:6.589600e-01,(50:3.331856e-01,22:3.775382e-01):3.970969e-01):5.296106e-01):2.071350e-01,1:8.058212e-01);
   tree gen.1161500 = [&U] (((17:5.188358e-01,(14:3.010969e-01,(37:3.061247e-01,71:2.724508e-01):4.179283e-02):2.114120e-01):1.084169e-01,(((60:9.472674e-02,16:6.254025e-02):1.582172e-02,67:1.514559e-01):4.034938e-01,(((54:9.900971e-01,(((13:1.591142e+00,(12:8.624911e-01,6:1.718706e-01):1.233226e+00):4.540938e-01,(36:3.452122e-01,10:5.608225e-01):3.090990e-01):3.798482e-01,11:3.789697e+00):1.121740e-01):1.109825e-01,((((((49:2.866342e-01,21:3.796443e-01):4.347160e-01,55:7.513970e-01):1.959881e-01,(40:2.822893e-01,(39:1.099862e-01,25:2.022171e-01):1.213291e-01):4.892891e-01):1.277210e-01,(41:3.295034e-01,(27:1.773597e-01,(66:3.098239e-02,38:2.875178e-02):1.092623e-01):3.150266e-01):7.269098e-01):3.561603e-01,(((((32:8.643632e-01,58:8.693177e-01):1.191871e+00,(62:3.192822e+00,(((3:3.224079e-01,4:6.448575e-01):1.465754e+00,((33:1.335232e+00,5:1.285519e+00):8.468891e-01,69:2.021667e+00):7.197810e-01):2.642400e-01,68:2.049068e+00):2.192239e-01):8.137410e-02):5.368053e-01,(72:8.298090e-01,(((75:8.047938e-02,56:1.290400e-01):5.932307e-02,((51:4.745174e-03,46:2.415671e-03):9.618771e-03,45:1.054912e-02):1.327913e-01):2.340048e-01,((9:2.482856e-01,(2:1.836327e-01,30:3.750056e-01):2.101204e-01):8.638291e-02,(8:3.933681e-01,7:4.063970e-01):2.088857e-01):2.149426e-01):6.219407e-01):7.391530e-01):9.334857e-01,((20:3.097173e-01,(52:3.796231e-01,48:2.874807e-01):1.931996e-01):4.872438e-01,(53:6.164258e-01,(((19:1.785330e-01,18:1.803853e-01):1.491282e-01,42:2.707477e-01):2.154388e-01,23:5.561266e-01):5.142342e-01):2.242815e-01):4.401671e-01):1.507011e-01,((31:5.029835e-01,((34:7.588778e-01,(47:7.860009e-01,((61:2.589607e-01,74:4.395481e-01):3.313313e-01,(((65:5.180917e-01,35:3.774981e-01):1.000709e-01,(64:1.604710e-01,73:2.847514e-01):1.607110e-01):1.076445e-01,26:8.188204e-01):1.397850e-01):1.126569e-01):2.182858e-01):8.620784e-02,(59:5.342998e-02,29:9.889063e-02):6.600703e-01):1.509952e-01):4.822079e-01,63:1.325686e+00):1.854907e-01):3.044307e-02):1.732517e-01,((28:1.256098e-01,43:1.551749e-01):3.516922e-01,(24:2.157747e-01,(44:2.272473e-01,15:1.950377e-01):1.271612e-01):2.050525e-01):4.558332e-01):7.972344e-02):1.484359e-01,((50:2.869921e-01,22:4.115547e-01):3.832694e-01,70:5.010830e-01):5.878824e-01):2.584732e-01):9.440495e-02):1.053194e-01,57:4.365972e-01,1:8.148646e-01);
   tree gen.1162000 = [&U] (((17:5.005706e-01,(14:2.904970e-01,(37:2.953478e-01,71:2.628594e-01):4.032154e-02):2.039694e-01):1.369131e-01,(((60:9.078550e-02,16:6.033858e-02):6.296109e-03,67:1.626471e-01):3.892892e-01,(((54:9.552416e-01,(((13:1.283922e+00,(12:8.321278e-01,6:1.658200e-01):1.189811e+00):4.381078e-01,(36:3.330593e-01,10:5.410792e-01):2.982175e-01):3.664760e-01,11:3.031502e+00):2.325627e-01):1.122652e-01,((((((49:2.765435e-01,21:3.662792e-01):4.194122e-01,55:7.249447e-01):1.890885e-01,(40:2.494250e-01,(39:1.061142e-01,25:1.950982e-01):1.170578e-01):4.720641e-01):1.232247e-01,(41:3.179035e-01,(27:1.711159e-01,(66:2.989168e-02,38:3.190394e-02):1.101811e-01):2.970953e-01):7.236469e-01):3.436220e-01,(((((32:8.339340e-01,58:1.009827e+00):1.149912e+00,(62:3.080421e+00,(((3:3.110578e-01,4:6.221558e-01):1.414153e+00,((33:1.389477e+00,5:1.240263e+00):8.170751e-01,69:1.950496e+00):6.944417e-01):2.549376e-01,68:1.976932e+00):3.249901e-01):7.492148e-02):4.853810e-01,(72:8.143791e-01,(((75:7.764617e-02,56:1.244972e-01):5.723466e-02,((51:2.660969e-03,46:2.330629e-03):9.280150e-03,45:1.365941e-02):1.339394e-01):2.276275e-01,((9:2.395449e-01,(2:1.771681e-01,30:3.618038e-01):2.027233e-01):8.334188e-02,(8:3.795199e-01,7:3.920901e-01):2.015320e-01):2.073757e-01):6.000458e-01):9.729048e-01):7.658362e-01,((20:2.988139e-01,(52:3.662588e-01,48:2.773602e-01):1.863981e-01):4.700908e-01,(53:5.947251e-01,(((19:1.722479e-01,18:1.740350e-01):9.468815e-02,42:2.612163e-01):1.745454e-01,23:5.365486e-01):4.381657e-01):2.097950e-01):4.246714e-01):2.306560e-01,((31:4.852764e-01,((34:7.321621e-01,(47:7.583304e-01,((61:2.498442e-01,74:4.240742e-01):3.196671e-01,(((65:4.998527e-01,35:3.701602e-01):9.654794e-02,(64:1.764540e-01,73:3.027602e-01):1.550533e-01):1.038550e-01,26:7.899946e-01):1.179130e-01):8.786027e-02):2.085039e-01):1.094638e-01,(59:5.154902e-02,29:9.540927e-02):6.368331e-01):1.456795e-01):4.652322e-01,63:1.279016e+00):2.598386e-01):2.937134e-02):1.671525e-01,((28:1.211878e-01,43:1.327706e-01):3.393111e-01,(24:2.081786e-01,(44:2.192472e-01,15:1.881716e-01):1.226846e-01):1.978338e-01):4.397860e-01):1.097380e-01):2.058473e-01,((50:2.768888e-01,22:3.970662e-01):3.697768e-01,70:5.523084e-01):5.122591e-01):2.017788e-01):8.352050e-02):6.492012e-02,57:4.212272e-01,1:7.861779e-01);
   tree gen.1162500 = [&U] (57:3.869179e-01,((((70:4.985059e-01,(22:3.506474e-01,50:3.073948e-01):4.625136e-01):5.989074e-01,(((((15:2.017302e-01,44:1.916293e-01):2.020903e-01,24:2.825956e-01):2.251334e-01,(43:1.576552e-01,28:9.976594e-02):4.170960e-01):4.640855e-01,((((((34:6.429747e-01,(47:7.228814e-01,((26:8.446032e-01,((73:3.148862e-01,64:1.641827e-01):2.074198e-01,(65:4.890667e-01,35:4.094582e-01):7.956852e-02):1.426504e-01):1.468549e-01,(74:4.291765e-01,61:3.244890e-01):3.725032e-01):8.000797e-02):1.941714e-01):1.299653e-01,(59:6.044342e-02,29:1.003189e-01):7.406872e-01):1.001425e-01,31:6.513184e-01):4.050415e-01,63:1.407041e+00):2.755576e-01,(((((68:2.076805e+00,((32:9.376959e-01,58:1.004742e+00):1.606452e+00,62:2.657735e+00):2.086566e-01):1.350651e-01,((69:2.650264e+00,(5:1.540092e+00,33:1.152117e+00):1.064674e+00):4.797885e-01,(4:6.974285e-01,3:3.825463e-01):1.507043e+00):6.670044e-01):3.435340e-01,((((7:3.440274e-01,8:3.972793e-01):3.251444e-01,(9:2.908321e-01,(2:2.472588e-01,30:3.371316e-01):1.675889e-01):1.184590e-01):1.411908e-01,((75:9.339013e-02,56:9.120860e-02):4.130715e-02,(45:7.439213e-03,(51:2.555329e-03,46:2.944102e-03):8.084831e-03):1.268821e-01):3.484439e-01):6.024251e-01,72:9.724346e-01):6.287357e-01):1.313396e+00,((20:5.146798e-01,(48:2.952416e-01,52:4.091169e-01):1.833734e-01):3.285535e-01,(53:6.703835e-01,(23:4.903021e-01,(42:2.378650e-01,(19:1.952468e-01,18:1.604844e-01):1.558760e-01):2.580529e-01):5.521353e-01):2.516486e-01):5.019771e-01):1.833707e-01,(((40:2.021756e-01,(39:1.039180e-01,25:2.041555e-01):1.791672e-01):4.551637e-01,((21:4.429919e-01,49:2.902851e-01):4.325853e-01,55:9.375741e-01):2.574132e-01):1.198597e-01,(((66:4.175945e-02,38:1.975931e-02):1.213927e-01,27:1.962431e-01):4.112139e-01,41:3.466581e-01):7.405944e-01):1.870118e-01):1.853548e-01):2.178926e-01,54:1.113495e+00):5.332291e-02):1.794725e-01,((((36:4.495040e-01,10:5.264022e-01):3.412360e-01,11:3.618188e+00):2.529856e-01,13:1.663365e+00):9.703389e-02,(6:3.443182e-01,12:7.807576e-01):1.780536e+00):4.322775e-01):7.568218e-02):2.697722e-01,((60:8.206221e-02,16:8.043185e-02):3.002805e-02,67:1.906635e-01):4.111119e-01):8.856369e-02,(17:5.624933e-01,((37:3.599798e-01,71:2.769639e-01):8.792084e-02,14:3.008079e-01):3.202477e-01):1.326123e-01):1.035385e-01,1:8.738076e-01);
   tree gen.1163000 = [&U] (57:4.050501e-01,(((((70:5.218675e-01,(22:3.670799e-01,50:3.218003e-01):4.841884e-01):5.080063e-01,(((((15:2.111839e-01,44:2.006096e-01):2.115609e-01,24:2.958389e-01):2.356839e-01,(43:1.650434e-01,28:1.231539e-01):4.366424e-01):4.858340e-01,((((((34:7.882009e-01,(47:7.567579e-01,((26:8.841840e-01,((73:3.044933e-01,64:2.017936e-01):2.171402e-01,(65:6.823199e-01,35:4.286467e-01):7.564709e-02):1.493354e-01):1.058612e-01,(74:4.492891e-01,61:3.396956e-01):3.899599e-01):1.280920e-01):2.032709e-01):1.360559e-01,(59:6.327599e-02,29:1.050201e-01):7.753981e-01):1.048355e-01,31:6.818412e-01):4.240231e-01,63:1.472979e+00):2.884711e-01,((((((32:9.816393e-01,58:1.051827e+00):1.681735e+00,62:2.782284e+00):4.068557e-01,(((69:2.774463e+00,(5:1.612265e+00,33:1.206109e+00):1.114568e+00):5.022729e-01,(4:7.301121e-01,3:4.004736e-01):1.577668e+00):3.437090e-01,68:2.174130e+00):9.927872e-02):5.247637e-01,((((7:3.601496e-01,8:4.158971e-01):3.403816e-01,(9:3.044614e-01,(2:2.588461e-01,30:3.691337e-01):1.754426e-01):1.355912e-01):1.211464e-01,((75:9.776669e-02,56:9.548292e-02):4.324294e-02,(45:7.787838e-03,(51:2.675080e-03,46:2.327510e-03):8.463712e-03):1.328282e-01):3.647731e-01):6.306567e-01,72:1.018006e+00):9.209263e-01):1.006663e+00,((20:5.387993e-01,(48:3.090775e-01,52:4.282894e-01):2.119638e-01):4.847897e-01,(53:7.017997e-01,(23:5.132792e-01,(42:2.490121e-01,(19:2.043967e-01,18:1.680052e-01):1.631809e-01):2.701460e-01):5.780101e-01):2.634417e-01):3.379791e-01):4.036113e-01,(((40:2.116502e-01,(39:1.345498e-01,25:2.137229e-01):1.875635e-01):4.969152e-01,((21:4.637518e-01,49:3.038888e-01):4.528576e-01,55:9.815118e-01):2.694764e-01):1.463525e-01,(((66:6.504676e-02,38:1.144192e-02):1.270815e-01,27:2.054397e-01):4.304847e-01,41:3.629035e-01):7.753010e-01):1.957758e-01):1.940411e-01):2.281037e-01,54:1.177346e+00):1.741351e-02):1.910084e-01,((((36:4.705692e-01,10:5.510711e-01):3.572274e-01,11:3.787748e+00):2.251461e-01,13:1.741315e+00):5.070472e-02,(6:1.951045e-01,12:1.141998e+00):1.863977e+00):4.525353e-01):7.922888e-02):2.629556e-01,((60:9.194519e-02,16:8.420114e-02):1.617678e-02,67:1.995986e-01):4.303779e-01):1.236198e-01,17:5.979441e-01):1.621964e-01,((37:4.164917e-01,71:2.899433e-01):9.204109e-02,14:2.766376e-01):3.033592e-01):7.257719e-02,1:9.953915e-01);
   tree gen.1163500 = [&U] (57:3.787619e-01,((((70:4.879977e-01,(22:3.432560e-01,50:3.009151e-01):4.527641e-01):4.750361e-01,(((((15:1.974778e-01,44:1.875898e-01):9.299634e-02,24:2.766386e-01):2.203878e-01,(43:1.681984e-01,28:9.537837e-02):4.083038e-01):4.543029e-01,((((31:6.375890e-01,((34:6.170130e-01,(47:7.076435e-01,((26:8.267994e-01,((73:2.847314e-01,64:1.886969e-01):2.030475e-01,(65:6.380365e-01,35:4.008271e-01):1.131489e-01):1.396434e-01):1.393152e-01,(74:4.201297e-01,61:3.176489e-01):3.697837e-01):9.672346e-02):1.900784e-01):1.272257e-01,(59:5.916931e-02,29:9.820422e-02):7.250739e-01):9.864313e-02):4.051065e-01,63:1.377381e+00):3.894916e-01,((((((32:8.766437e-01,58:9.835624e-01):1.572589e+00,62:2.601711e+00):1.313579e-01,(((69:2.594397e+00,(5:1.507627e+00,33:1.127831e+00):8.385060e-01):4.813208e-01,(4:6.827270e-01,3:3.744824e-01):1.383540e+00):5.872001e-01,68:2.033027e+00):2.907220e-01):4.907059e-01,((((7:3.367755e-01,8:3.789513e-01):3.182905e-01,(9:2.847015e-01,(2:2.420467e-01,30:3.451765e-01):1.640562e-01):1.267912e-01):1.132838e-01,((75:9.062469e-02,56:8.928597e-02):4.320193e-02,(45:8.527991e-03,(51:1.929503e-03,46:1.177090e-03):9.859807e-03):1.793554e-01):3.152638e-01):5.897263e-01,72:9.519362e-01):6.524723e-01):9.413290e-01,((20:5.038306e-01,(48:2.890181e-01,52:4.004930e-01):1.982071e-01):4.391743e-01,(53:6.562521e-01,(23:4.799668e-01,(42:2.328510e-01,(19:1.911311e-01,18:1.571015e-01):1.525903e-01):2.526133e-01):6.238442e-01):1.821199e-01):3.160439e-01):2.582302e-01,(((40:1.979138e-01,(39:1.258174e-01,25:1.998520e-01):1.578619e-01):4.646648e-01,((21:4.336538e-01,49:2.696092e-01):4.551942e-01,55:9.178105e-01):2.289390e-01):1.368541e-01,(((66:6.082515e-02,38:1.069933e-02):1.083063e-01,27:1.921064e-01):4.025458e-01,41:3.393507e-01):7.249831e-01):1.830697e-01):1.394742e-01):2.132995e-01,54:1.100935e+00):1.628335e-02):1.786117e-01,((((36:4.734955e-01,10:5.153060e-01):3.280451e-01,11:3.541919e+00):1.025864e-01,13:1.628302e+00):6.799792e-02,(6:2.578914e-01,12:1.067881e+00):1.743003e+00):4.231653e-01):1.905165e-01):2.378042e-01,((60:8.597784e-02,16:7.777450e-02):1.512689e-02,67:1.866444e-01):4.024459e-01):1.194319e-01,(17:5.591369e-01,((37:3.894609e-01,71:2.711256e-01):7.654094e-02,14:2.586835e-01):2.836708e-01):1.453785e-01):6.786685e-02,1:9.307895e-01);
   tree gen.1164000 = [&U] (57:3.666897e-01,((((70:5.592342e-01,(22:5.426412e-01,50:2.913241e-01):4.225294e-01):4.598954e-01,((((((31:6.172673e-01,((34:5.973472e-01,(47:7.276001e-01,((26:8.004471e-01,((73:2.756562e-01,64:1.826827e-01):2.323770e-01,(65:6.177006e-01,35:3.880517e-01):1.095425e-01):1.351926e-01):1.347000e-01,(74:2.970484e-01,61:3.075246e-01):3.579977e-01):9.364063e-02):1.840201e-01):1.017876e-01,(59:5.728342e-02,29:9.507419e-02):8.004170e-01):1.157814e-01):4.460306e-01,63:1.333480e+00):3.770775e-01,((((((32:8.487027e-01,58:9.522136e-01):1.522466e+00,62:2.293058e+00):1.271712e-01,(((69:1.809952e+00,(5:1.459575e+00,33:1.248813e+00):4.744624e-01):4.924653e-01,(4:6.609667e-01,3:3.625467e-01):1.339442e+00):5.684845e-01,68:1.968229e+00):1.580907e-01):1.627462e-01,((((7:3.260415e-01,8:3.668731e-01):3.081457e-01,(9:2.722606e-01,(2:2.343320e-01,30:3.341748e-01):1.588273e-01):1.641614e-01):1.096732e-01,((75:9.479942e-02,56:8.644019e-02):4.182497e-02,(45:8.256182e-03,(51:1.868005e-03,46:1.261212e-03):9.545549e-03):1.736389e-01):3.206375e-01):5.709302e-01,72:9.215954e-01):6.316763e-01):1.074554e+00,((20:3.466666e-01,(48:2.798063e-01,52:3.877282e-01):1.918897e-01):4.311858e-01,(53:6.353356e-01,(23:5.280004e-01,(42:2.254294e-01,(19:1.850392e-01,18:1.520943e-01):1.477268e-01):2.445618e-01):6.039606e-01):1.763153e-01):4.162101e-01):1.970190e-01,(((40:2.197934e-01,(39:1.218073e-01,25:1.934822e-01):1.429360e-01):4.406026e-01,((21:4.198321e-01,49:2.610161e-01):4.406860e-01,55:8.885575e-01):1.702265e-01):1.395798e-01,(((66:5.888649e-02,38:2.362395e-02):1.048543e-01,27:1.859834e-01):3.897156e-01,41:3.285347e-01):7.018759e-01):1.772348e-01):1.234582e-01):2.099222e-01,(((15:1.911837e-01,44:1.884574e-01):9.889571e-02,24:2.678214e-01):2.133634e-01,(43:1.628375e-01,28:9.233841e-02):3.952901e-01):4.398230e-01):1.804639e-02,54:1.065845e+00):1.729189e-01,((((36:5.398734e-01,10:4.349530e-01):1.907509e-01,11:3.429028e+00):1.538123e-01,13:1.576403e+00):6.583065e-02,(6:2.496717e-01,12:1.033844e+00):1.687449e+00):4.096779e-01):1.844442e-01):2.302248e-01,((60:8.622161e-02,16:6.051254e-02):2.669676e-02,67:1.806956e-01):3.896189e-01):1.009831e-01,(17:5.413157e-01,((37:3.770478e-01,71:2.624841e-01):7.410137e-02,14:2.504386e-01):2.746295e-01):1.239483e-01):6.570375e-02,1:9.011227e-01);
   tree gen.1164500 = [&U] (((((((28:1.241717e-01,43:1.091375e-01):3.476655e-01,(24:2.278532e-01,(44:1.594052e-01,15:1.821131e-01):1.408569e-01):1.497639e-01):4.131144e-01,((((((49:3.205226e-01,21:4.006663e-01):4.088308e-01,55:7.810768e-01):3.432539e-01,(40:2.555663e-01,(39:9.423273e-02,25:1.999018e-01):1.317067e-01):5.391450e-01):1.725734e-01,(41:4.678050e-01,(27:1.933553e-01,(66:5.628254e-02,38:3.230696e-02):1.461935e-01):3.288139e-01):6.427889e-01):2.073617e-01,((((((3:3.310483e-01,4:6.374742e-01):1.448971e+00,((33:2.029320e+00,5:1.270800e+00):6.500126e-01,69:1.998520e+00):5.756864e-01):2.612146e-01,68:2.025607e+00):3.285369e-01,((32:1.020173e+00,58:9.332874e-01):1.241092e+00,62:3.156266e+00):1.159627e-03):2.219443e-01,(72:7.841816e-01,(((75:1.010043e-01,56:1.225111e-01):5.864386e-02,((51:5.209108e-03,46:2.450377e-03):8.432934e-03,45:1.147566e-02):1.002085e-01):2.705338e-01,((9:2.454429e-01,(2:2.394137e-01,30:3.573302e-01):1.633372e-01):1.838476e-01,(8:3.197779e-01,7:4.017440e-01):3.622573e-01):1.003176e-01):4.430629e-01):7.696948e-01):1.099483e+00,((20:3.061712e-01,(52:3.752766e-01,48:3.614573e-01):2.679302e-01):3.395492e-01,(53:6.093681e-01,(((19:2.154163e-01,18:1.330406e-01):1.058206e-01,42:2.971593e-01):1.149093e-01,23:5.498323e-01):6.333866e-01):1.771417e-01):4.351274e-01):1.854501e-01):1.694429e-01,((31:6.848720e-01,((34:7.501891e-01,(47:7.098234e-01,((61:3.140951e-01,74:3.254248e-01):2.577382e-01,(((65:5.133472e-01,35:3.865687e-01):1.207470e-01,(64:1.933404e-01,73:2.642985e-01):1.555652e-01):1.579483e-01,26:6.128415e-01):9.985145e-02):7.357925e-02):1.773427e-01):1.121590e-01,(59:6.309674e-02,29:6.180523e-02):6.385453e-01):6.868566e-02):4.051157e-01,63:1.310507e+00):2.513917e-01):2.164725e-01):1.635189e-01,54:9.801298e-01):1.034764e-01,((13:1.380003e+00,(12:9.431690e-01,6:4.872979e-02):1.902758e+00):4.158412e-01,(11:3.466355e+00,(36:4.035654e-01,10:5.044877e-01):4.493732e-01):5.031949e-02):5.147765e-01):1.847599e-01,((50:2.837062e-01,22:4.156061e-01):2.973961e-01,70:5.920213e-01):4.392371e-01):1.961712e-01,((67:1.632153e-01,(60:9.292369e-02,16:5.387309e-02):3.011377e-03):3.855932e-01,((17:5.128954e-01,(14:2.976495e-01,(37:3.253577e-01,71:2.693314e-01):7.528769e-02):2.082769e-01):1.390612e-01,57:4.315984e-01):7.384973e-02):6.661734e-02,1:8.198726e-01);
   tree gen.1165000 = [&U] (((((((28:1.223837e-01,43:1.075660e-01):3.672367e-01,(24:2.470979e-01,(44:1.571098e-01,15:1.794908e-01):1.388287e-01):1.077935e-01):4.071658e-01,54:1.075636e+00):1.611644e-01,((((((49:1.955463e-01,21:3.948970e-01):4.029439e-01,55:7.698298e-01):2.198124e-01,(40:2.518863e-01,(39:1.214735e-01,25:2.262009e-01):1.043556e-01):5.313817e-01):1.700885e-01,(41:3.774079e-01,(27:1.905711e-01,(66:5.547211e-02,38:3.184176e-02):1.105604e-01):3.240792e-01):6.335332e-01):2.043759e-01,((((((3:3.262814e-01,4:6.282950e-01):1.428107e+00,((33:2.000099e+00,5:1.252502e+00):6.406528e-01,69:1.969743e+00):5.673969e-01):2.574532e-01,68:1.996440e+00):3.238061e-01,((32:1.005483e+00,58:9.198487e-01):1.223221e+00,62:3.110818e+00):2.539447e-03):3.198680e-01,(72:1.141548e+00,(((75:9.954986e-02,56:1.207471e-01):8.882248e-02,((51:4.665356e-03,46:2.283106e-03):8.311505e-03,45:1.338371e-02):1.066363e-01):2.542961e-01,((9:2.279053e-01,(2:2.359663e-01,30:3.521849e-01):1.609853e-01):1.812003e-01,(8:3.151733e-01,7:3.959592e-01):1.912079e-01):1.588539e-01):4.366831e-01):7.378823e-01):9.834731e-01,((20:3.017625e-01,(52:3.993473e-01,48:3.562526e-01):2.640722e-01):3.346599e-01,(53:6.005936e-01,(((19:2.123144e-01,18:1.311249e-01):1.762955e-01,42:2.928804e-01):1.132547e-01,23:5.419151e-01):6.242662e-01):1.818957e-01):3.614656e-01):1.972426e-01):1.013089e-01,((31:6.750103e-01,((34:7.393868e-01,(47:6.996024e-01,((61:3.095723e-01,74:3.453099e-01):2.540269e-01,(((65:5.059553e-01,35:3.810024e-01):1.190083e-01,(64:1.905565e-01,73:2.604928e-01):1.533251e-01):1.326833e-01,26:6.040170e-01):1.190209e-01):3.835425e-02):1.406853e-01):1.409695e-01,(59:7.564335e-02,29:6.091528e-02):6.293507e-01):9.546509e-02):3.992823e-01,63:1.291637e+00):2.477718e-01):2.133554e-01):1.019864e-01,((13:1.360132e+00,(12:9.295880e-01,6:4.802812e-02):1.759436e+00):4.098533e-01,(11:3.416442e+00,(36:3.977543e-01,10:4.972234e-01):1.719612e-01):2.338756e-01):5.073641e-01):1.820994e-01,((50:3.280493e-01,22:3.818351e-01):3.837643e-01,70:5.834966e-01):4.329124e-01):1.933465e-01,(((67:1.571889e-01,60:1.021768e-01):2.853141e-03,16:5.309735e-02):3.887285e-01,((17:5.055101e-01,(14:2.933636e-01,(37:3.206728e-01,71:2.654532e-01):7.420360e-02):2.052779e-01):1.370588e-01,57:4.686250e-01):7.091878e-02):1.355585e-01,1:8.080670e-01);
   tree gen.1165500 = [&U] (57:3.990519e-01,((((70:5.423051e-01,(22:3.713456e-01,50:3.855322e-01):5.753003e-01):5.311834e-01,(((((15:2.080565e-01,44:2.050897e-01):1.076237e-01,24:2.914579e-01):1.889570e-01,(43:1.772087e-01,28:1.004877e-01):3.813363e-01):4.606335e-01,(54:1.159911e+00,(((31:6.717442e-01,((34:6.500660e-01,(47:7.918144e-01,((26:8.710905e-01,((73:3.091802e-01,64:1.804447e-01):2.225228e-01,(65:5.916455e-01,35:4.583143e-01):1.007151e-01):7.792037e-02):1.602758e-01,(74:3.232644e-01,61:3.919262e-01):3.895927e-01):1.109057e-01):1.923549e-01):1.107709e-01,(59:8.091970e-02,29:4.280049e-02):7.536703e-01):1.259997e-01):4.853950e-01,63:1.451166e+00):2.749478e-01,(((((((69:2.459911e+00,(5:1.597165e+00,33:1.586786e+00):5.839028e-01):5.541978e-01,(4:7.193003e-01,3:3.945432e-01):2.112221e+00):5.045942e-01,68:2.141935e+00):2.324846e-01,(62:2.495432e+00,(32:8.872260e-01,58:1.036251e+00):1.771893e+00):2.245303e-01):3.904712e-01,((((7:3.592842e-01,8:4.577258e-01):3.040061e-01,(9:2.944464e-01,(2:2.550130e-01,30:4.110362e-01):1.728446e-01):1.536340e-01):1.375981e-01,((75:1.031659e-01,56:1.609576e-01):4.995108e-02,(45:8.984830e-03,(51:3.366049e-03,46:4.176361e-03):1.001338e-02):1.655126e-01):3.795948e-01):5.989249e-01,72:1.002931e+00):6.874248e-01):1.115106e+00,((20:3.772616e-01,(48:3.045006e-01,52:3.862539e-01):2.555867e-01):4.322640e-01,(53:7.141292e-01,(23:5.745990e-01,(42:2.453246e-01,(19:2.403495e-01,18:2.057567e-01):1.808236e-01):2.254612e-01):6.572631e-01):1.834850e-01):3.178141e-01):2.703719e-01,(((40:2.391913e-01,(39:1.325574e-01,25:2.336480e-01):1.858412e-01):4.975929e-01,((21:4.568844e-01,49:2.678274e-01):4.851785e-01,55:8.659806e-01):1.873447e-01):1.800230e-01,(((66:6.408352e-02,38:2.570887e-02):1.284578e-01,27:2.126371e-01):4.627345e-01,41:3.575295e-01):7.339833e-01):2.187799e-01):1.628680e-01):2.620230e-01):1.777460e-02):1.894193e-01,((((36:6.696545e-01,10:4.733397e-01):1.434774e-01,11:3.731657e+00):2.865596e-01,(6:2.717064e-01,12:8.549728e-01):1.836374e+00):1.775707e-01,13:1.715529e+00):4.458340e-01):1.247531e-01):2.624092e-01,((60:7.952712e-02,16:6.267819e-02):4.360694e-02,67:1.257222e-01):4.240046e-01):7.853099e-02,(17:5.890895e-01,((37:4.103241e-01,71:2.644268e-01):6.121337e-02,14:2.725410e-01):2.615278e-01):1.348873e-01):1.249974e-01,1:8.568803e-01);
   tree gen.1166000 = [&U] (57:3.985996e-01,((((70:5.384205e-01,(22:3.709247e-01,50:3.850952e-01):5.746482e-01):5.305813e-01,(((((15:1.642202e-01,44:2.201373e-01):1.577227e-01,24:2.911276e-01):1.887428e-01,(43:1.770078e-01,28:1.003738e-01):3.809041e-01):4.601114e-01,(54:1.158596e+00,(((31:6.709828e-01,((34:7.283468e-01,(59:8.082798e-02,29:4.275198e-02):7.528161e-01):1.106453e-01,(47:7.909169e-01,((26:8.701032e-01,((73:3.088298e-01,64:1.802402e-01):2.222705e-01,(65:5.909749e-01,35:4.577948e-01):1.006010e-01):1.450780e-01):1.307305e-01,(74:3.662559e-01,61:3.914820e-01):3.891511e-01):1.107800e-01):1.921369e-01):1.258569e-01):5.493289e-01,63:1.449521e+00):2.427469e-01,(((((32:8.862204e-01,58:1.035077e+00):1.769885e+00,((62:2.492603e+00,68:2.288266e+00):3.705745e-01,((69:2.457122e+00,(5:1.595355e+00,33:1.653954e+00):5.832410e-01):7.163608e-01,(4:6.795471e-01,3:2.978147e-01):1.456531e+00):2.624790e-01):1.233187e-01):2.581185e-01,((((7:3.588770e-01,8:4.572070e-01):3.036615e-01,(9:2.461798e-01,(2:2.240854e-01,30:4.105703e-01):1.726487e-01):1.534599e-01):1.584673e-01,((75:1.030490e-01,56:7.163154e-02):4.989447e-02,(45:1.094025e-02,(51:1.612459e-03,46:2.890828e-03):6.684420e-03):1.653250e-01):2.962567e-01):5.462491e-01,72:1.001794e+00):6.866457e-01):1.113842e+00,((20:6.184854e-01,(48:3.041554e-01,52:3.217225e-01):1.926110e-01):4.591813e-01,(53:7.133198e-01,(23:5.739478e-01,(42:2.450466e-01,(19:2.400771e-01,18:2.055235e-01):1.806186e-01):2.252056e-01):6.565181e-01):1.832771e-01):3.174539e-01):2.700654e-01,(((40:2.389202e-01,(39:1.324071e-01,25:2.333832e-01):1.856306e-01):4.970289e-01,((21:4.563665e-01,49:2.675239e-01):4.846286e-01,55:8.649991e-01):1.871323e-01):1.798190e-01,(((66:5.466992e-02,38:2.567974e-02):7.652544e-02,27:2.123961e-01):4.387399e-01,41:3.571242e-01):7.331514e-01):2.185319e-01):1.626834e-01):2.485215e-01):2.560707e-02):1.892046e-01,((((36:6.688955e-01,10:4.849058e-01):3.374057e-01,11:3.727427e+00):2.493780e-01,(6:2.713985e-01,12:8.540037e-01):1.834293e+00):7.832203e-02,13:1.713584e+00):4.453286e-01):1.068472e-01):2.621118e-01,((60:7.943699e-02,16:6.260715e-02):3.888175e-02,67:1.255797e-01):4.235240e-01):1.284010e-01,(17:5.857030e-01,((37:4.098590e-01,71:2.641271e-01):6.114399e-02,14:2.722321e-01):2.612314e-01):1.347344e-01):1.521925e-01,1:8.559091e-01);
   tree gen.1166500 = [&U] (57:3.744271e-01,((((70:5.057687e-01,(22:3.484306e-01,50:3.617417e-01):5.397995e-01):5.361176e-01,((((((15:1.542613e-01,44:2.067874e-01):1.105697e-01,24:2.734726e-01):1.772968e-01,(43:1.662735e-01,28:9.428681e-02):3.578047e-01):5.908997e-01,(((31:6.302920e-01,((34:6.841773e-01,(47:7.429529e-01,((26:8.173371e-01,((73:2.901013e-01,64:1.693098e-01):2.087913e-01,(65:5.551361e-01,35:4.300325e-01):6.637433e-02):1.257008e-01):9.072356e-02,(74:2.969113e-01,61:3.677411e-01):3.590846e-01):1.053159e-01):2.399557e-01):5.270608e-02,(59:7.592629e-02,29:4.015935e-02):7.071626e-01):8.893829e-02):5.050553e-01,63:1.361617e+00):2.269698e-01,((((((32:8.203724e-01,58:9.723059e-01):1.699519e+00,((69:2.308114e+00,(5:1.498607e+00,33:1.553652e+00):9.201581e-01):5.873578e-01,(4:5.672766e-01,3:2.797542e-01):1.368202e+00):2.465613e-01):5.484930e-02,(62:2.876183e+00,68:2.149498e+00):3.481016e-01):2.962025e-01,((((7:3.371134e-01,8:4.067635e-01):2.852464e-01,(9:2.312506e-01,(2:2.104960e-01,30:3.856718e-01):1.952280e-01):1.441535e-01):1.488573e-01,((75:9.679975e-02,56:1.222578e-01):4.686869e-02,(45:1.193123e-02,(51:1.514674e-03,46:9.942569e-04):6.279053e-03):1.504065e-01):2.782907e-01):5.131226e-01,72:9.410417e-01):6.450051e-01):1.046295e+00,((20:3.347574e-01,(48:2.857104e-01,52:3.022121e-01):1.925924e-01):4.313349e-01,(53:6.700615e-01,(23:5.391416e-01,(42:2.158036e-01,(19:2.255180e-01,18:1.930598e-01):1.696653e-01):2.194804e-01):6.167045e-01):1.507107e-01):3.346319e-01):2.448119e-01,(((40:2.244312e-01,(39:1.243775e-01,25:2.001461e-01):1.743733e-01):4.668873e-01,((21:4.286908e-01,49:2.513003e-01):4.552390e-01,55:8.125425e-01):1.757840e-01):2.278872e-01,(((66:5.135454e-02,38:2.408207e-02):8.656596e-02,27:1.995157e-01):4.122766e-01,41:3.354670e-01):6.490259e-01):2.052794e-01):1.528177e-01):2.437701e-01):5.562398e-03,54:1.255587e+00):2.001973e-01,((((36:6.283313e-01,10:4.554994e-01):9.780921e-02,11:3.501383e+00):3.053404e-01,(6:2.549399e-01,12:8.022139e-01):1.723055e+00):5.034248e-02,13:1.585763e+00):5.216773e-01):1.003676e-01):2.462164e-01,((60:7.461965e-02,16:6.133429e-02):6.366442e-02,67:1.179641e-01):3.978400e-01):1.206143e-01,(17:5.501839e-01,((37:3.850037e-01,71:3.066654e-01):4.400816e-02,14:2.557230e-01):2.586071e-01):1.033483e-01):1.743406e-01,1:9.120734e-01);
   tree gen.1167000 = [&U] (57:3.732916e-01,((((70:5.042349e-01,(22:3.473739e-01,50:3.606446e-01):4.652746e-01):5.302206e-01,((((((15:1.537935e-01,44:2.061603e-01):1.964294e-01,24:2.440913e-01):1.767591e-01,(43:1.657692e-01,28:9.400087e-02):3.567196e-01):5.891077e-01,(((31:6.283806e-01,((34:6.821024e-01,(47:7.406998e-01,((26:8.148584e-01,((73:2.892215e-01,64:1.687964e-01):2.081581e-01,(65:5.743053e-01,35:4.287284e-01):6.617304e-02):1.283038e-01):9.352225e-02,(74:3.687801e-01,61:3.666259e-01):3.579957e-01):1.367803e-01):2.392280e-01):5.733911e-02,(59:7.569603e-02,29:4.003756e-02):7.332260e-01):6.714369e-02):5.035236e-01,63:1.357488e+00):3.232156e-01,(((((32:8.178845e-01,58:9.693573e-01):1.694365e+00,(((69:2.301114e+00,(5:1.494062e+00,33:1.548941e+00):9.173676e-01):3.011000e-01,(4:8.126726e-01,3:2.640696e-01):1.453542e+00):3.908326e-01,(62:2.833584e+00,68:2.464799e+00):2.135366e-01):1.286640e-01):2.676995e-01,((((7:4.151078e-01,8:3.810327e-01):2.843814e-01,(9:2.305492e-01,(2:2.098577e-01,30:3.845022e-01):1.946359e-01):2.254750e-01):1.484059e-01,((75:6.340884e-02,56:1.154040e-01):6.885828e-02,(45:1.189505e-02,(51:1.069791e-03,46:9.912417e-04):1.261967e-02):1.499503e-01):2.774467e-01):5.115665e-01,72:8.778743e-01):6.430490e-01):1.120615e+00,((20:3.337422e-01,(48:2.848439e-01,52:4.085212e-01):1.920084e-01):4.300268e-01,(53:6.954461e-01,(23:5.375065e-01,(42:2.151491e-01,(19:2.049849e-01,18:1.924743e-01):1.691507e-01):2.383551e-01):6.148343e-01):1.502537e-01):4.793915e-01):2.201889e-01,(((40:1.844144e-01,(39:1.240003e-01,25:1.995391e-01):1.738445e-01):4.654714e-01,((21:4.273908e-01,49:2.302362e-01):4.538584e-01,55:8.100783e-01):1.752509e-01):2.271961e-01,(((66:5.119880e-02,38:3.349384e-02):1.105097e-01,27:1.989106e-01):4.110263e-01,41:3.615724e-01):6.762686e-01):2.046568e-01):1.523543e-01):1.840112e-01):1.675863e-01,54:1.251779e+00):9.722873e-02,((((36:4.150376e-01,10:4.541180e-01):8.234937e-02,11:3.490765e+00):3.044144e-01,(6:4.891124e-01,12:7.997811e-01):1.717830e+00):5.018981e-02,13:1.580954e+00):5.200952e-01):9.422770e-02):3.441583e-01,((60:7.439335e-02,16:9.235401e-02):4.893244e-02,67:1.176064e-01):3.966335e-01):1.202485e-01,(17:5.485154e-01,((37:3.838361e-01,71:3.057354e-01):4.387470e-02,14:2.599139e-01):2.393890e-01):9.237413e-02):1.738119e-01,1:9.093074e-01);
   tree gen.1167500 = [&U] (57:3.842271e-01,((((70:4.810070e-01,(22:3.313719e-01,50:3.440313e-01):4.438414e-01):5.057956e-01,((((((15:1.467089e-01,44:1.966634e-01):1.421724e-01,24:2.328471e-01):1.686166e-01,(43:1.460868e-01,28:1.364065e-01):3.402871e-01):5.619701e-01,(((31:5.994338e-01,((34:6.506809e-01,(47:7.065789e-01,((26:7.773214e-01,((73:2.758983e-01,64:1.610206e-01):1.985691e-01,(65:5.478495e-01,35:4.089787e-01):8.930629e-02):1.223934e-01):1.216667e-01,(74:3.971547e-01,61:3.497370e-01):3.118538e-01):1.297985e-01):2.282078e-01):9.866093e-02,(59:5.023200e-02,29:8.523066e-02):6.994495e-01):6.405067e-02):4.803285e-01,63:1.215045e+00):3.083264e-01,(((((32:7.802081e-01,58:9.247032e-01):1.616313e+00,(62:2.598343e+00,(((69:2.195112e+00,(5:1.425237e+00,33:1.477588e+00):6.966706e-01):2.872296e-01,(4:7.752362e-01,3:2.519050e-01):1.386584e+00):3.728287e-01,68:2.351256e+00):2.134696e-01):1.506409e-01):2.301148e-01,((((7:3.959856e-01,8:3.634802e-01):2.712812e-01,(9:2.199288e-01,(2:2.001904e-01,30:3.667899e-01):1.457109e-01):2.150883e-01):9.664070e-02,((75:7.132142e-02,56:1.100878e-01):6.568628e-02,(45:1.155654e-02,(51:5.012126e-03,46:1.930178e-03):6.273465e-03):1.430428e-01):3.124107e-01):4.880008e-01,72:9.105635e-01):6.134265e-01):1.068993e+00,((20:3.183681e-01,(48:2.717224e-01,52:3.897024e-01):2.763209e-01):4.102173e-01,(53:6.634099e-01,(23:5.127459e-01,(42:2.190197e-01,(19:1.793195e-01,18:1.836079e-01):1.399261e-01):2.144414e-01):5.865115e-01):2.213031e-01):4.573080e-01):2.100457e-01,(((40:1.759193e-01,(39:1.182881e-01,25:1.903472e-01):2.135832e-01):4.440291e-01,((21:4.077027e-01,49:2.196302e-01):4.329511e-01,55:7.727615e-01):1.671778e-01):2.167302e-01,(((66:4.980044e-02,38:1.946556e-02):1.054190e-01,27:1.897477e-01):3.920921e-01,41:3.449163e-01):6.451159e-01):1.952292e-01):9.135289e-02):1.755346e-01):1.096668e-01,54:1.127435e+00):9.724325e-02,((6:4.581799e-01,12:7.629386e-01):1.712300e+00,((11:3.329960e+00,(36:3.889273e-01,10:4.328598e-01):7.506497e-02):2.903913e-01,13:1.561606e+00):4.960347e-02):4.961366e-01):8.988704e-02):3.283044e-01,((60:7.096637e-02,16:8.159125e-02):5.207431e-02,67:1.222310e-01):3.783623e-01):1.147092e-01,(17:5.232476e-01,((37:2.990206e-01,71:2.506564e-01):1.077422e-01,14:2.479408e-01):1.632631e-01):1.858028e-01):1.163785e-01,1:8.674195e-01);
   tree gen.1168000 = [&U] (57:4.904910e-01,((((70:5.309074e-01,(22:3.657489e-01,50:3.797216e-01):4.898861e-01):5.582676e-01,((((((15:1.619287e-01,44:2.170655e-01):1.569216e-01,24:2.570030e-01):1.762298e-01,(43:1.612421e-01,28:1.244528e-01):4.182609e-01):6.202697e-01,(((31:6.616199e-01,((34:7.181835e-01,(47:7.798805e-01,((26:8.579618e-01,((73:3.045204e-01,64:1.777252e-01):2.191690e-01,(65:6.770731e-01,35:4.514067e-01):9.857106e-02):1.344479e-01):1.342886e-01,(74:4.383561e-01,61:3.860192e-01):3.442060e-01):1.432640e-01):2.518824e-01):1.088962e-01,(59:5.544314e-02,29:9.407261e-02):7.720114e-01):3.371130e-02):5.301584e-01,63:1.341095e+00):3.403127e-01,(((((32:9.931854e-01,58:1.020633e+00):1.779671e+00,((68:2.530051e+00,((69:2.422836e+00,(5:1.573093e+00,33:1.630875e+00):1.295054e+00):3.170272e-01,(4:8.556604e-01,3:2.982084e-01):1.530430e+00):4.115065e-01):3.381667e-01,62:2.867899e+00):2.455907e-02):4.740412e-01,((((7:4.370657e-01,8:4.011881e-01):2.994243e-01,(9:2.427446e-01,(2:2.209585e-01,30:4.048412e-01):1.608272e-01):2.374019e-01):1.385910e-01,((75:7.915866e-02,56:1.215085e-01):3.603947e-02,(45:1.275543e-02,(51:2.959991e-03,46:2.130417e-03):6.924283e-03):1.594909e-01):3.133361e-01):5.386267e-01,72:1.005027e+00):6.770643e-01):1.179892e+00,((20:4.561711e-01,(48:2.999113e-01,52:4.301307e-01):3.049869e-01):4.940987e-01,(53:7.322331e-01,(23:5.659389e-01,(42:2.388850e-01,(19:1.979224e-01,18:2.026556e-01):1.544422e-01):2.731299e-01):6.473571e-01):2.442614e-01):3.550053e-01):2.318362e-01,(((40:2.025126e-01,(39:1.305595e-01,25:2.100941e-01):2.357406e-01):4.877974e-01,((21:4.499984e-01,49:2.424150e-01):4.209633e-01,55:7.861493e-01):2.356694e-01):2.392141e-01,(((66:5.496681e-02,38:2.608279e-02):1.163553e-01,27:2.030578e-01):4.327683e-01,41:3.806985e-01):7.120411e-01):2.154825e-01):1.008300e-01):1.937449e-01):1.210438e-01,54:1.244397e+00):7.890535e-02,((11:3.675415e+00,(36:4.292751e-01,10:5.155407e-01):3.127372e-01):2.637621e-01,((6:3.132949e-01,12:8.420870e-01):1.916809e+00,13:1.723609e+00):1.532217e-01):4.361054e-01):1.122759e-01):3.623632e-01,((60:6.872164e-02,16:9.005565e-02):6.166539e-02,67:1.349114e-01):4.176142e-01):1.266093e-01,(17:5.775301e-01,((37:3.300415e-01,71:2.766599e-01):6.987049e-02,14:2.736625e-01):1.802002e-01):2.050782e-01):1.284518e-01,1:9.574069e-01);
   tree gen.1168500 = [&U] ((((70:5.364282e-01,(22:3.695522e-01,50:3.836703e-01):4.949804e-01):5.640729e-01,((((((15:1.636125e-01,44:2.193228e-01):1.319712e-01,24:2.596755e-01):1.537962e-01,(43:1.629188e-01,28:1.257469e-01):4.226103e-01):5.747454e-01,(((31:6.685000e-01,((34:7.256518e-01,(47:7.879903e-01,((26:8.668836e-01,((73:3.076871e-01,64:1.795733e-01):2.214481e-01,(65:6.081041e-01,35:4.561008e-01):1.215562e-01):1.358460e-01):1.356850e-01,(74:4.429145e-01,61:2.822481e-01):3.477854e-01):1.447538e-01):2.545017e-01):1.100285e-01,(59:5.601968e-02,29:9.505086e-02):7.800394e-01):8.375405e-02):5.356714e-01,63:1.209143e+00):3.438515e-01,((((62:2.897722e+00,((68:2.556361e+00,((69:2.448030e+00,(5:1.589452e+00,33:1.647834e+00):7.985153e-01):3.203239e-01,(4:8.645582e-01,3:3.631546e-01):1.584313e+00):4.157856e-01):3.416833e-01,(32:1.003513e+00,58:1.031247e+00):1.798177e+00):2.481446e-02):4.789707e-01,((((7:4.931608e-01,8:3.833920e-01):3.027213e-01,(9:2.452688e-01,(2:2.232562e-01,30:4.090511e-01):2.298531e-01):2.205201e-01):1.647839e-01,((75:6.901629e-02,56:1.227720e-01):5.778744e-02,(45:1.288807e-02,(51:2.990772e-03,46:1.893319e-03):6.608433e-03):1.500083e-01):3.165944e-01):6.753033e-01,72:1.015478e+00):8.815492e-01):1.192161e+00,((20:4.609147e-01,(48:3.030300e-01,52:4.346035e-01):2.152671e-01):4.992367e-01,(53:7.398474e-01,(23:5.718240e-01,(42:2.413691e-01,(19:1.822009e-01,18:2.047630e-01):1.426747e-01):2.452318e-01):5.297550e-01):3.013787e-01):3.586969e-01):2.342470e-01,(((40:2.046185e-01,(39:1.319172e-01,25:2.122788e-01):2.013861e-01):5.074247e-01,((21:4.546778e-01,49:2.229303e-01):4.253408e-01,55:7.943243e-01):1.728263e-01):2.417016e-01,(((66:5.553840e-02,38:2.635402e-02):1.114542e-01,27:2.051694e-01):4.372686e-01,41:3.846573e-01):7.194455e-01):3.235786e-01):1.324250e-01):1.957596e-01):7.675079e-02,54:1.257337e+00):4.981142e-02,((11:3.713635e+00,(36:4.337391e-01,10:5.209017e-01):3.787335e-01):2.833985e-01,((6:2.217876e-01,12:8.508437e-01):1.936742e+00,13:1.741533e+00):3.352896e-01):3.527784e-01):1.134434e-01):3.661313e-01,((60:6.943627e-02,16:9.099212e-02):6.230663e-02,67:1.363143e-01):4.219569e-01):1.279259e-01,(57:4.955915e-01,(17:5.835357e-01,((37:3.334735e-01,71:2.795368e-01):7.059706e-02,14:2.765083e-01):2.043003e-01):2.017824e-01):9.827404e-02,1:9.402491e-01);
   tree gen.1169000 = [&U] ((((70:5.285488e-01,(22:4.201772e-01,50:3.780347e-01):4.877098e-01):5.557875e-01,((((((15:1.612093e-01,44:2.161012e-01):1.300328e-01,24:2.558613e-01):1.515372e-01,(43:1.605258e-01,28:1.238999e-01):3.570322e-01):5.663033e-01,(((31:6.586807e-01,((34:7.149930e-01,(47:7.764159e-01,((26:8.541503e-01,((73:3.031676e-01,64:1.769356e-01):2.181953e-01,(65:5.991719e-01,35:4.494014e-01):5.569218e-02):1.951676e-01):1.336920e-01,(74:4.364087e-01,61:2.781023e-01):3.426769e-01):1.318947e-01):2.507634e-01):1.014368e-01,(59:5.519683e-02,29:9.365470e-02):7.685817e-01):6.988132e-02):4.855160e-01,63:1.191383e+00):3.388008e-01,(((((32:9.887731e-01,58:1.016099e+00):1.771764e+00,((68:2.518812e+00,((69:2.412072e+00,(5:1.566105e+00,33:1.623629e+00):7.867863e-01):3.867905e-01,(4:8.518591e-01,3:3.578204e-01):1.561042e+00):4.698427e-01):3.602788e-01,62:2.855158e+00):5.732460e-02):2.795727e-01,((((7:4.859170e-01,8:3.777605e-01):2.563249e-01,(9:2.437535e-01,(2:2.199769e-01,30:4.030427e-01):1.344951e-01):2.079291e-01):1.812597e-01,((75:6.800254e-02,56:1.209687e-01):4.422284e-02,(45:8.585103e-03,(51:3.302892e-03,46:1.002972e-03):1.163038e-02):1.478049e-01):2.654774e-01):5.078821e-01,72:1.000562e+00):9.259010e-01):1.141744e+00,((20:4.541445e-01,(48:2.985789e-01,52:4.282198e-01):2.225169e-01):4.507144e-01,(53:7.289801e-01,(23:5.634248e-01,(42:2.378238e-01,(19:1.795246e-01,18:2.017553e-01):1.405791e-01):2.416297e-01):5.219737e-01):1.137301e-01):4.101328e-01):2.369171e-01,(((40:2.016130e-01,(39:1.354834e-01,25:2.091607e-01):1.914433e-01):4.999714e-01,((21:4.252102e-01,49:2.537661e-01):4.190932e-01,55:1.087117e+00):1.940658e-01):2.381514e-01,(((66:5.472262e-02,38:2.596692e-02):1.098171e-01,27:2.021558e-01):4.255733e-01,41:3.790072e-01):7.088779e-01):3.188257e-01):7.277723e-02):2.356099e-01):1.919086e-02,54:1.238869e+00):7.110950e-02,((11:3.659087e+00,(36:4.273681e-01,10:5.132504e-01):3.731705e-01):1.291548e-01,((6:2.580664e-01,12:8.383460e-01):1.908294e+00,13:1.715952e+00):3.303647e-01):4.679811e-01):1.117771e-01):3.337496e-01,((60:1.094048e-01,16:5.669056e-02):2.716842e-02,67:1.372027e-01):4.157590e-01):1.326122e-01,(57:4.883120e-01,(17:5.440267e-01,((37:3.285752e-01,71:2.754308e-01):6.956009e-02,14:2.944456e-01):2.897173e-01):1.169000e-01):9.683054e-02,1:9.264382e-01);
   tree gen.1169500 = [&U] (57:4.788816e-01,((((70:5.183413e-01,(22:4.120626e-01,50:3.600360e-01):4.545243e-01):5.450540e-01,((((((31:7.164497e-01,((34:7.011849e-01,(47:7.614215e-01,((26:8.376548e-01,((73:2.973127e-01,64:1.339558e-01):2.139815e-01,(65:5.876006e-01,35:4.407224e-01):5.461664e-02):1.913985e-01):1.311101e-01,(74:4.279807e-01,61:2.727315e-01):3.360590e-01):9.160299e-02):2.312253e-01):1.749686e-01,(59:5.413086e-02,29:9.184602e-02):7.736188e-01):6.853175e-02):4.761396e-01,63:1.168374e+00):2.165898e-01,((((62:2.800019e+00,((68:2.470168e+00,((69:2.365490e+00,(5:1.535860e+00,33:1.709113e+00):7.715917e-01):3.932570e-01,(4:8.354078e-01,3:3.509101e-01):1.530895e+00):4.607690e-01):3.533210e-01,(32:9.480387e-01,58:9.964759e-01):1.737548e+00):3.576012e-02):2.741735e-01,((((7:4.765329e-01,8:3.704651e-01):2.513746e-01,(9:2.390461e-01,(2:2.113801e-01,30:3.952590e-01):1.251020e-01):2.039135e-01):1.378244e-01,((75:6.668926e-02,56:1.186325e-01):4.336880e-02,(45:1.601439e-02,(51:3.239105e-03,46:9.627394e-04):1.140577e-02):1.449505e-01):3.389034e-01):5.049278e-01,72:1.032145e+00):9.080198e-01):1.119694e+00,((20:4.453740e-01,(48:2.928127e-01,52:4.199499e-01):2.182196e-01):4.420101e-01,(53:7.149019e-01,(23:5.525438e-01,(42:2.332309e-01,(19:1.780310e-01,18:2.039605e-01):1.378642e-01):2.369633e-01):5.118932e-01):1.115338e-01):4.022122e-01):2.323417e-01,(((40:1.977194e-01,(39:1.328669e-01,25:2.051214e-01):1.385146e-01):4.903158e-01,((21:4.169984e-01,49:2.488653e-01):4.109996e-01,55:1.066122e+00):1.903180e-01):2.335521e-01,(((66:5.366581e-02,38:2.546544e-02):9.504942e-02,27:1.982517e-01):3.953224e-01,41:3.948368e-01):7.074820e-01):3.126684e-01):7.137174e-02):2.310597e-01,(((15:1.580960e-01,44:2.119278e-01):1.275216e-01,24:2.509200e-01):1.653874e-01,(43:1.574257e-01,28:1.215071e-01):3.501372e-01):4.815642e-01):1.882024e-02,54:1.200409e+00):1.760935e-01,((11:3.588422e+00,(36:4.191147e-01,10:5.033384e-01):2.324671e-01):3.731302e-01,((6:2.530826e-01,12:8.221557e-01):1.871440e+00,13:1.682813e+00):3.239846e-01):3.665094e-01):9.591492e-02):3.273042e-01,((60:1.072919e-01,16:5.559574e-02):7.346056e-02,67:1.040302e-01):4.077297e-01):7.400725e-02,(17:5.335204e-01,((37:3.222297e-01,71:2.876780e-01):7.776209e-02,14:2.887592e-01):2.516157e-01):1.124081e-01):9.768639e-02,1:9.092606e-01);
   tree gen.1170000 = [&U] (57:4.769777e-01,((((70:5.162806e-01,(22:4.559340e-01,50:3.586047e-01):4.305125e-01):5.428871e-01,(((((((40:1.969333e-01,(39:1.323386e-01,25:2.043059e-01):1.379639e-01):4.883665e-01,((21:4.153406e-01,49:2.310181e-01):4.093656e-01,55:1.061884e+00):1.895614e-01):1.861779e-01,(((66:5.345245e-02,38:2.371877e-02):9.467154e-02,27:1.974635e-01):3.937507e-01,41:3.932671e-01):7.046693e-01):3.114254e-01,(((((68:2.460347e+00,((69:2.356086e+00,(5:1.529754e+00,33:1.702318e+00):6.907860e-01):4.449820e-01,(4:8.172161e-01,3:3.495150e-01):1.524808e+00):1.739608e-01):3.519163e-01,((32:9.442696e-01,58:1.076554e+00):1.730640e+00,62:2.788887e+00):6.390117e-02):3.347121e-01,((((7:4.746383e-01,8:3.689923e-01):3.301794e-01,(9:2.380957e-01,(2:2.105397e-01,30:3.652520e-01):1.960899e-01):1.309696e-01):1.347996e-01,((75:6.642413e-02,56:1.181609e-01):4.319638e-02,(45:8.631550e-03,(51:3.226228e-03,46:2.740540e-03):1.717615e-02):1.443742e-01):3.375560e-01):5.029204e-01,72:1.028041e+00):9.044098e-01):1.115243e+00,((20:4.436033e-01,(48:2.916485e-01,52:4.182804e-01):2.173520e-01):4.402528e-01,(53:7.120597e-01,(23:5.503470e-01,(42:2.323036e-01,(19:1.773232e-01,18:2.031496e-01):1.373161e-01):2.360212e-01):5.761370e-01):1.110903e-01):4.006132e-01):2.314180e-01,((31:6.659560e-01,((34:6.983972e-01,(47:7.583944e-01,((26:8.343245e-01,((73:3.138138e-01,64:1.334232e-01):2.131308e-01,(65:5.852645e-01,35:4.389703e-01):7.800383e-02):8.315205e-02):1.305889e-01,(74:4.262792e-01,61:2.716472e-01):3.347230e-01):8.530217e-02):1.691193e-01):1.057635e-01,(59:5.391565e-02,29:8.742999e-02):7.705431e-01):1.219937e-01):4.742466e-01,63:1.163729e+00):2.157287e-01):7.108799e-02):1.764540e-01,(((15:1.751530e-01,44:2.110853e-01):1.328483e-01,24:2.499224e-01):1.647299e-01,(43:1.567998e-01,28:1.210240e-01):3.487451e-01):4.493523e-01):4.324082e-02,54:1.140022e+00):1.753934e-01,((11:3.546440e+00,(36:4.174484e-01,10:5.013373e-01):2.209381e-01):3.588264e-01,((6:2.520764e-01,12:8.188871e-01):1.864000e+00,13:1.676123e+00):4.079906e-01):3.849679e-01):8.877214e-02):3.233386e-01,((60:1.068654e-01,16:5.537471e-02):6.262904e-02,67:1.172507e-01):3.733600e-01):1.223044e-01,(17:5.313993e-01,((37:3.209487e-01,71:2.865343e-01):7.745293e-02,14:2.876112e-01):2.506154e-01):8.594493e-02):1.140895e-01,1:9.056456e-01);
   tree gen.1170500 = [&U] (57:4.671949e-01,((((70:5.056916e-01,(22:3.873608e-01,50:3.512496e-01):4.216827e-01):4.437109e-01,(((((15:1.353778e-01,44:2.067559e-01):1.301236e-01,24:2.447965e-01):1.613512e-01,(43:1.535838e-01,28:1.185418e-01):3.415923e-01):4.787193e-01,(54:1.116640e+00,(((((40:1.928942e-01,(39:1.296244e-01,25:2.001156e-01):1.770580e-01):4.783501e-01,((21:3.102033e-01,49:2.994995e-01):4.644087e-01,55:1.040104e+00):1.856734e-01):1.823594e-01,(((66:5.235614e-02,38:2.323229e-02):9.272982e-02,27:1.934135e-01):3.856748e-01,41:3.526799e-01):6.849344e-01):3.050380e-01,((((68:2.409885e+00,((69:2.307762e+00,(5:1.498378e+00,33:1.667404e+00):7.709432e-01):4.358554e-01,(4:8.004550e-01,3:3.423464e-01):1.603005e+00):1.579764e-01):3.679663e-01,((32:7.962937e-01,58:1.237084e+00):1.695144e+00,62:2.731686e+00):6.259055e-02):2.136208e-01,((((7:4.649035e-01,8:3.614242e-01):3.234073e-01,(9:2.332124e-01,(2:2.062215e-01,30:4.020675e-01):1.920681e-01):1.627753e-01):9.478007e-02,((75:6.506176e-02,56:1.255574e-01):4.231041e-02,(45:8.454516e-03,(51:3.160058e-03,46:2.684331e-03):1.333220e-02):1.414131e-01):3.306327e-01):5.314736e-01,72:1.006956e+00):8.858603e-01):1.092369e+00,((20:4.345050e-01,(48:3.328991e-01,52:4.097014e-01):2.128941e-01):4.312232e-01,(53:7.604159e-01,(23:5.390594e-01,(42:2.275390e-01,(19:1.736863e-01,18:1.536353e-01):1.967657e-01):2.311804e-01):5.643203e-01):1.088119e-01):3.923966e-01):3.143349e-01):6.848065e-02,((31:6.522971e-01,((34:6.840730e-01,(47:7.428396e-01,((26:7.789945e-01,((73:3.073774e-01,64:1.306867e-01):2.087594e-01,(65:5.732607e-01,35:4.299669e-01):7.640396e-02):1.095119e-01):8.617109e-02,(74:4.175362e-01,61:2.660757e-01):3.278578e-01):8.355262e-02):1.656507e-01):1.035942e-01,(59:5.280984e-02,29:8.563679e-02):7.547392e-01):1.194916e-01):4.645198e-01,63:1.188734e+00):2.113041e-01):1.925728e-01):3.277402e-02):7.354704e-02,((11:3.473702e+00,(36:5.724803e-01,10:5.404008e-01):3.059851e-01):3.343860e-01,((6:3.196217e-01,12:8.020916e-01):1.825769e+00,13:1.641746e+00):3.996227e-01):1.802211e-01):1.489062e-01):2.773155e-01,((60:1.113405e-01,16:5.423897e-02):6.134451e-02,67:1.124659e-01):3.657024e-01):1.197959e-01,(17:5.048671e-01,((37:3.143660e-01,71:2.806574e-01):7.586436e-02,14:2.817122e-01):2.454753e-01):1.615986e-01):5.589062e-02,1:8.870708e-01);
   tree gen.1171000 = [&U] (57:4.464124e-01,((((70:4.831967e-01,(22:3.701297e-01,50:4.109763e-01):3.489674e-01):5.212318e-01,(((((15:2.104486e-01,44:1.975587e-01):1.075105e-01,24:2.547525e-01):1.541738e-01,(43:1.467519e-01,28:1.132687e-01):3.200507e-01):4.574242e-01,(54:1.066968e+00,((((40:1.843136e-01,(39:1.122458e-01,25:1.912137e-01):1.691818e-01):4.570714e-01,((21:2.964043e-01,49:2.861767e-01):4.437502e-01,55:9.938369e-01):1.774140e-01):1.742474e-01,(((66:5.002715e-02,38:2.219884e-02):1.627190e-01,27:1.691856e-01):3.500672e-01,41:3.369914e-01):6.539485e-01):2.839428e-01,(((((68:2.302685e+00,((69:2.205105e+00,(5:1.431725e+00,33:1.593232e+00):7.295114e-01):5.978358e-01,(4:6.569403e-01,3:3.271176e-01):1.531697e+00):1.509491e-01):3.515979e-01,((32:7.608717e-01,58:1.182054e+00):1.619738e+00,62:2.330312e+00):2.770489e-01):1.934438e-01,((((7:4.442229e-01,8:3.453468e-01):3.090210e-01,(9:2.228383e-01,(2:1.950874e-01,30:3.841821e-01):2.169730e-01):1.790141e-01):1.214042e-01,((75:6.216758e-02,56:1.199721e-01):4.042830e-02,(45:8.565557e-03,(51:3.019487e-03,46:2.564922e-03):1.273914e-02):1.351225e-01):3.159250e-01):5.078318e-01,72:9.621631e-01):8.464541e-01):1.043776e+00,((20:4.151767e-01,(48:3.180906e-01,52:3.914764e-01):2.661107e-01):4.120409e-01,(53:7.265899e-01,(23:5.150801e-01,(42:2.174173e-01,(19:1.659601e-01,18:1.468010e-01):1.880129e-01):2.208967e-01):5.392174e-01):1.666348e-01):3.574167e-01):3.003522e-01,((31:6.760159e-01,((34:6.536430e-01,(47:7.097955e-01,((26:7.443421e-01,((73:2.425798e-01,64:1.248733e-01):2.304124e-01,(65:5.477600e-01,35:4.108405e-01):7.300524e-02):1.303706e-01):1.656993e-01,(74:3.989627e-01,61:2.542397e-01):2.615094e-01):1.350242e-01):1.582819e-01):9.898601e-02,(59:5.046067e-02,29:8.782119e-02):7.211658e-01):1.141762e-01):4.438563e-01,63:1.135855e+00):2.019045e-01):5.084148e-02):1.840065e-01):5.487495e-02):7.027541e-02,((11:3.319179e+00,(36:4.720357e-01,10:5.163619e-01):2.923738e-01):3.195114e-01,((6:2.154447e-01,12:7.664117e-01):1.321996e+00,13:1.568715e+00):2.632333e-01):2.136448e-01):1.422823e-01):2.649795e-01,((60:1.063876e-01,16:5.438177e-02):5.771033e-02,67:1.074630e-01):3.494346e-01):1.139973e-01,(17:4.824088e-01,((37:3.003819e-01,71:2.681728e-01):7.248965e-02,14:2.691807e-01):2.345557e-01):1.544101e-01):9.737766e-02,1:8.476107e-01);
   tree gen.1171500 = [&U] (57:4.278167e-01,((((70:6.493715e-01,(22:3.547116e-01,50:3.938567e-01):4.116828e-01):4.427607e-01,(((((15:1.742619e-01,44:1.893292e-01):1.108783e-01,24:2.716420e-01):1.477515e-01,(43:1.406388e-01,28:1.085504e-01):3.067187e-01):5.520320e-01,(54:1.050513e+00,((((40:1.766358e-01,(39:1.075701e-01,25:1.832485e-01):1.621344e-01):4.380316e-01,((21:3.074959e-01,49:3.222996e-01):4.252653e-01,55:9.524377e-01):1.700237e-01):1.669889e-01,(((66:4.794322e-02,38:2.127413e-02):1.359422e-01,27:1.621380e-01):3.372951e-01,41:3.229537e-01):6.453819e-01):2.721149e-01,(((((68:2.157265e+00,((69:2.113249e+00,(5:1.372085e+00,33:1.478577e+00):6.587164e-01):5.729324e-01,(4:6.295749e-01,3:3.134912e-01):1.467893e+00):1.446611e-01):3.467308e-01,((32:7.291769e-01,58:1.132814e+00):1.552267e+00,62:2.233241e+00):2.655082e-01):4.538865e-01,((((7:4.257184e-01,8:3.309610e-01):2.961485e-01,(9:2.135557e-01,(2:1.869608e-01,30:4.014384e-01):1.660995e-01):1.715571e-01):1.163470e-01,((75:6.499577e-02,56:1.119662e-01):3.554234e-02,(45:8.208751e-03,(51:2.893708e-03,46:2.458078e-03):1.220848e-02):1.294939e-01):3.027649e-01):4.866776e-01,72:9.220833e-01):8.111943e-01):1.000297e+00,((20:3.978821e-01,(48:2.803421e-01,52:3.751691e-01):2.550256e-01):3.948769e-01,(53:6.963231e-01,(23:4.936240e-01,(42:2.083606e-01,(19:1.672082e-01,18:1.406859e-01):1.801810e-01):2.116951e-01):5.167558e-01):1.596935e-01):5.193842e-01):1.603003e-01,((31:6.478558e-01,((34:6.264149e-01,(47:6.802283e-01,((26:7.133359e-01,((73:2.620706e-01,64:1.196716e-01):1.762836e-01,(65:5.249426e-01,35:3.937266e-01):8.099900e-02):1.087119e-01):1.587969e-01,(74:3.823435e-01,61:2.387502e-01):2.506160e-01):1.293997e-01):1.516886e-01):9.486265e-02,(59:4.835868e-02,29:8.416292e-02):6.911249e-01):4.942715e-02):5.302557e-01,63:1.263802e+00):1.790997e-01):4.872363e-02):1.529258e-01):8.011743e-02):1.640498e-01,((11:3.180916e+00,(36:4.523727e-01,10:4.948523e-01):2.801947e-01):3.062018e-01,((6:1.877354e-01,12:7.344862e-01):1.654170e+00,13:1.050716e+00):5.454267e-01):2.047452e-01):1.299136e-01):2.539416e-01,((60:7.617982e-02,16:5.211645e-02):5.247476e-02,67:1.029865e-01):3.348786e-01):1.092487e-01,(17:4.623137e-01,((37:2.878692e-01,71:2.570018e-01):6.947003e-02,14:2.579677e-01):2.247850e-01):7.263566e-02):9.332130e-02,1:8.123027e-01);
   tree gen.1172000 = [&U] (57:4.266242e-01,((((70:6.772770e-01,(22:3.579899e-01,50:4.069533e-01):4.164446e-01):4.944776e-01,(((54:1.060222e+00,(((15:1.788746e-01,44:1.910790e-01):1.119031e-01,24:2.767836e-01):1.491171e-01,(43:1.419386e-01,28:1.095536e-01):2.933105e-01):5.571339e-01):7.782417e-02,((((40:1.782683e-01,(39:1.085643e-01,25:1.849421e-01):1.636329e-01):4.420800e-01,((21:3.103378e-01,49:3.252783e-01):4.291957e-01,55:7.804184e-01):1.740220e-01):1.308373e-01,(((66:4.838632e-02,38:2.957728e-02):1.371986e-01,27:1.636365e-01):3.404124e-01,41:3.259385e-01):6.513466e-01):2.746299e-01,(((((68:2.177203e+00,((69:2.132780e+00,(5:1.384766e+00,33:1.492243e+00):6.648044e-01):5.782275e-01,(4:6.353935e-01,3:3.163885e-01):1.481460e+00):2.873513e-01):3.499353e-01,((32:7.359161e-01,58:9.921230e-01):1.566613e+00,62:2.253880e+00):2.859442e-01):3.823844e-01,((((7:4.296530e-01,8:3.340198e-01):2.988855e-01,(9:1.878911e-01,(2:1.886887e-01,30:4.051485e-01):1.676346e-01):1.115613e-01):1.174223e-01,((75:9.731451e-02,56:1.265990e-01):4.044372e-02,(45:1.053993e-02,(51:7.042731e-03,46:2.480796e-03):1.232131e-02):1.306907e-01):3.055631e-01):4.911755e-01,72:9.306054e-01):7.456086e-01):9.938954e-01,((20:4.015594e-01,(48:2.829331e-01,52:3.786365e-01):2.573826e-01):3.985264e-01,(53:7.027587e-01,(23:4.397298e-01,(42:2.102863e-01,(19:1.687536e-01,18:1.419862e-01):1.818463e-01):2.720705e-01):5.215317e-01):1.611694e-01):5.241844e-01):1.617818e-01,(((31:6.538434e-01,(34:6.322044e-01,(47:6.865151e-01,((26:7.199286e-01,((73:2.644927e-01,64:2.115464e-01):1.779129e-01,(65:5.714172e-01,35:3.973654e-01):6.116949e-02):1.229642e-01):1.602645e-01,(74:3.858772e-01,61:2.409567e-01):2.529323e-01):1.305956e-01):1.530905e-01):9.573939e-02):4.998232e-02,(59:4.783241e-02,29:8.494077e-02):6.833433e-01):3.590222e-01,63:1.275482e+00):1.807549e-01):9.113432e-02):1.543392e-01):6.508149e-02,((11:3.375628e+00,(36:4.565536e-01,10:4.994258e-01):2.827843e-01):2.707915e-01,((6:1.894704e-01,12:7.412744e-01):1.669458e+00,13:1.060427e+00):5.504676e-01):2.074998e-01):2.162590e-01):2.562885e-01,((60:7.688389e-02,16:5.259812e-02):5.295974e-02,67:1.039383e-01):3.379736e-01):1.102584e-01,(17:4.665864e-01,((37:2.905297e-01,71:2.593771e-01):7.011208e-02,14:2.179633e-01):2.268625e-01):9.443892e-02):7.238462e-02,1:8.198102e-01);
   tree gen.1172500 = [&U] (57:4.455258e-01,((((70:7.072838e-01,(22:3.738507e-01,50:3.404978e-01):4.348953e-01):5.163855e-01,(((54:1.107195e+00,((((((68:2.273665e+00,((69:2.227273e+00,(5:1.446119e+00,33:1.558357e+00):6.942587e-01):6.239594e-01,(4:6.635448e-01,3:3.304062e-01):1.547096e+00):2.261208e-01):3.654393e-01,((32:7.685210e-01,58:9.791633e-01):1.636022e+00,62:2.353739e+00):2.254222e-01):3.993261e-01,((((7:4.486888e-01,8:3.488186e-01):3.121277e-01,(9:1.962157e-01,(2:1.970486e-01,30:4.230987e-01):1.750617e-01):1.165040e-01):1.226247e-01,((75:1.016260e-01,56:1.322080e-01):4.223559e-02,(45:1.100691e-02,(51:7.354760e-03,46:2.687603e-03):1.286721e-02):1.412411e-01):3.249960e-01):4.602351e-01,72:9.718360e-01):6.740113e-01):1.197037e+00,((20:4.193506e-01,(48:2.954685e-01,52:3.954120e-01):2.687860e-01):4.161832e-01,(53:7.338945e-01,(23:4.592121e-01,(42:2.196031e-01,(19:1.762302e-01,18:1.482769e-01):1.899030e-01):2.841247e-01):5.446383e-01):2.077213e-01):5.656059e-01):1.440013e-01,(((40:1.861665e-01,(39:1.133742e-01,25:1.931360e-01):1.708826e-01):4.616664e-01,((21:3.240873e-01,49:3.396899e-01):4.482113e-01,55:8.149950e-01):1.660288e-01):1.369394e-01,(((66:5.053009e-02,38:3.088770e-02):1.432772e-01,27:1.632839e-01):3.554944e-01,41:3.403793e-01):6.802046e-01):2.867974e-01):1.064265e-01,((((34:6.602143e-01,(47:6.865958e-01,((26:7.518252e-01,((73:2.762111e-01,64:2.209190e-01):1.857953e-01,(65:5.837945e-01,35:4.149708e-01):6.479505e-02):1.284122e-01):1.673651e-01,(74:4.029736e-01,61:2.516324e-01):2.641385e-01):1.233872e-01):1.598732e-01):9.998114e-02,(59:4.995164e-02,29:8.870408e-02):7.136189e-01):5.219680e-02,31:6.828121e-01):3.365765e-01,63:1.331992e+00):2.424549e-01):1.856612e-01):3.221703e-02,(((15:1.662015e-01,44:1.995448e-01):1.168610e-01,24:2.890465e-01):1.724364e-01,(43:1.482272e-01,28:1.144074e-01):3.063056e-01):5.818179e-01):6.659141e-02,(11:3.045707e+00,(((6:4.676731e-01,12:8.326054e-01):1.474816e+00,13:1.107409e+00):8.688543e-01,(36:4.907967e-01,10:5.215530e-01):3.258949e-01):2.748172e-01):2.166931e-01):2.258404e-01):2.522091e-01,((60:8.029024e-02,16:5.492849e-02):6.508427e-02,67:1.085433e-01):3.529476e-01):1.151434e-01,(17:4.872586e-01,((37:3.034017e-01,71:2.708688e-01):7.321841e-02,14:2.276202e-01):2.369137e-01):9.862306e-02):5.678796e-02,1:8.561320e-01);
   tree gen.1173000 = [&U] (57:4.319225e-01,((((70:7.452222e-01,(22:3.624359e-01,50:3.301013e-01):4.216166e-01):4.753737e-01,(((54:1.073389e+00,((((((68:2.204242e+00,((69:2.159268e+00,(5:1.401964e+00,33:1.510775e+00):6.906919e-01):4.539173e-01,(4:6.432847e-01,3:3.821094e-01):1.499858e+00):3.427380e-01):2.921591e-01,((32:7.724067e-01,58:9.492663e-01):1.586069e+00,62:2.420497e+00):2.185393e-01):3.250013e-01,((((7:4.349889e-01,8:3.381681e-01):2.767568e-01,(9:1.902246e-01,(2:1.910321e-01,30:4.101802e-01):1.697165e-01):1.129468e-01):1.803136e-01,((75:9.852308e-02,56:1.281713e-01):4.094600e-02,(45:1.067083e-02,(51:7.130196e-03,46:2.605542e-03):4.626464e-03):1.369285e-01):3.150728e-01):4.461826e-01,72:9.421628e-01):6.534316e-01):1.095447e+00,((20:3.836962e-01,(48:2.864469e-01,52:3.833389e-01):2.605791e-01):3.645769e-01,(53:7.114864e-01,(23:4.451909e-01,(42:2.225185e-01,(19:1.708494e-01,18:1.437495e-01):1.841047e-01):2.754495e-01):5.280088e-01):2.013789e-01):3.980881e-01):2.466843e-01,(((40:2.016470e-01,(39:1.099126e-01,25:1.872390e-01):1.656651e-01):4.475703e-01,((21:2.929717e-01,49:3.293181e-01):4.345260e-01,55:7.901106e-01):1.609594e-01):1.327582e-01,(((66:4.898724e-02,38:2.994460e-02):1.389025e-01,27:1.582983e-01):3.896362e-01,41:3.299864e-01):5.977080e-01):2.780406e-01):1.031770e-01,((((34:6.400559e-01,(47:6.656319e-01,((26:7.288696e-01,((73:2.677775e-01,64:2.141736e-01):1.801224e-01,(65:5.659694e-01,35:4.023004e-01):6.281665e-02):1.244913e-01):1.015962e-01,(74:3.827636e-01,61:2.439492e-01):2.560735e-01):1.196198e-01):1.423999e-01):9.692840e-02,31:6.619637e-01):5.060307e-02,(59:4.842646e-02,29:8.599567e-02):6.918299e-01):3.262998e-01,63:1.291323e+00):2.658056e-01):1.344241e-01):3.123334e-02,(((15:1.949791e-01,44:1.934521e-01):1.280567e-01,24:2.802210e-01):1.671714e-01,(43:1.437014e-01,28:1.109142e-01):2.969532e-01):5.640531e-01):1.143284e-01,(((6:4.533935e-01,12:8.071834e-01):9.028581e-01,13:1.085663e+00):7.908253e-01,((36:4.758111e-01,10:5.056283e-01):3.159443e-01,11:4.135991e+00):3.128593e-01):2.100768e-01):1.064470e-01):2.369911e-01,((60:1.121142e-01,16:5.325135e-02):6.309705e-02,67:1.052292e-01):3.421710e-01):8.064740e-02,(17:4.723811e-01,((37:2.941379e-01,71:2.625983e-01):7.159620e-02,14:2.206703e-01):2.296800e-01):8.835728e-02):5.931646e-02,1:8.299916e-01);
   tree gen.1173500 = [&U] (57:4.329716e-01,((((70:7.470322e-01,(22:3.633161e-01,50:3.309031e-01):4.226406e-01):4.765283e-01,(((54:1.075996e+00,((((((68:2.231715e+00,((69:2.247103e+00,(5:1.405369e+00,33:1.759320e+00):4.771576e-01):4.550198e-01,(4:6.448471e-01,3:3.830375e-01):1.503501e+00):3.435704e-01):1.061161e-01,((32:7.742827e-01,58:9.515719e-01):1.589921e+00,62:2.426376e+00):1.368460e-01):4.313192e-01,((((7:4.360454e-01,8:2.136014e-01):2.774290e-01,(9:2.444300e-01,(2:1.914961e-01,30:4.111764e-01):1.701287e-01):8.542938e-02):1.606303e-01,((75:9.876237e-02,56:9.664419e-02):7.787832e-02,(45:1.069675e-02,(51:4.156903e-03,46:2.611871e-03):4.637701e-03):1.372611e-01):3.158381e-01):5.529586e-01,72:9.444511e-01):7.309290e-01):1.098107e+00,((20:3.846281e-01,(48:2.871426e-01,52:3.604793e-01):2.612120e-01):4.711866e-01,(53:7.132145e-01,(23:4.462722e-01,(42:2.230589e-01,(19:1.858206e-01,18:1.440987e-01):1.845518e-01):2.107068e-01):5.292912e-01):2.018680e-01):3.331273e-01):2.472835e-01,(((40:2.021368e-01,(39:1.282446e-01,25:1.876937e-01):1.624672e-01):4.635057e-01,((21:2.936833e-01,49:2.652809e-01):4.355814e-01,55:7.920296e-01):1.613504e-01):1.282225e-01,(((66:4.910622e-02,38:3.260689e-02):1.392399e-01,27:1.586828e-01):3.905826e-01,41:3.307879e-01):5.991597e-01):2.787159e-01):1.034276e-01,((31:6.635714e-01,((59:5.509967e-02,29:8.620453e-02):5.925765e-01,(34:6.416104e-01,(47:6.672486e-01,((26:7.306399e-01,((73:2.684279e-01,64:1.661320e-01):1.713942e-01,(65:5.673440e-01,35:4.032775e-01):6.296922e-02):1.867088e-01):8.207188e-02,(74:3.836933e-01,61:2.445417e-01):2.566954e-01):7.324732e-02):2.008078e-01):1.694487e-01):1.000556e-01):3.850596e-01,63:1.294459e+00):2.879069e-01):1.581851e-01):3.130920e-02,(((15:1.954527e-01,44:1.939219e-01):1.283677e-01,24:2.809016e-01):1.675774e-01,(43:1.376729e-01,28:1.088289e-01):4.113996e-01):4.622654e-01):1.271015e-01,(((6:4.544947e-01,12:8.091438e-01):9.050510e-01,13:1.088300e+00):7.927460e-01,((36:4.769668e-01,10:4.610008e-01):3.116697e-01,11:4.146037e+00):1.781109e-01):4.875014e-01):8.120419e-02):2.375667e-01,((60:1.123865e-01,16:5.338069e-02):4.546430e-02,67:1.317808e-01):3.430021e-01):1.347715e-01,(17:4.735284e-01,((37:3.089795e-01,71:2.632361e-01):7.177009e-02,14:2.939648e-01):2.219621e-01):8.857189e-02):5.946053e-02,1:8.320075e-01);
   tree gen.1174000 = [&U] ((((54:1.172937e+00,(((28:1.168488e-01,43:1.309808e-01):2.582481e-01,(24:3.111848e-01,(44:1.671150e-01,15:2.121977e-01):1.099354e-01):2.255333e-01):6.677490e-01,(((31:7.130059e-01,((34:7.443587e-01,(47:7.259755e-01,((61:3.091023e-01,74:3.227211e-01):3.226934e-01,(((35:4.641917e-01,65:5.024462e-01):8.307642e-02,(64:1.988704e-01,73:2.646956e-01):2.050144e-01):7.433947e-02,26:8.314154e-01):1.353824e-01):6.083019e-02):1.811671e-01):9.779423e-02,(59:5.490400e-02,29:7.728884e-02):7.818068e-01):2.000200e-02):3.231067e-01,63:1.271230e+00):3.113410e-01,(((((62:2.711507e+00,(((3:3.847927e-01,4:6.454414e-01):1.370128e+00,((33:1.757316e+00,5:1.697925e+00):4.915322e-01,69:2.608670e+00):6.056142e-01):1.929959e-01,68:2.470941e+00):2.745925e-01):3.106610e-02,(32:1.043607e+00,58:9.490661e-01):1.380526e+00):4.022880e-01,(72:1.148399e+00,(((75:8.780850e-02,56:1.179177e-01):5.605230e-02,((51:4.038470e-03,46:1.445792e-03):1.518891e-02,45:5.226540e-03):1.491573e-01):3.333514e-01,((9:2.001728e-01,(2:2.518634e-01,30:3.442365e-01):2.409683e-01):2.159161e-01,(8:3.868557e-01,7:4.838039e-01):2.511955e-01):1.285881e-01):6.445457e-01):7.711309e-01):1.076756e+00,((20:4.061704e-01,(52:3.693940e-01,48:2.963635e-01):1.859928e-01):3.983351e-01,(53:7.513889e-01,(((19:2.102832e-01,18:1.695407e-01):2.116279e-01,42:2.219421e-01):2.926373e-01,23:5.292797e-01):4.225314e-01):1.856286e-01):4.370695e-01):2.174145e-01,((((49:1.945410e-01,21:3.993906e-01):4.172051e-01,55:8.637993e-01):1.924936e-01,(40:2.126984e-01,(39:1.310618e-01,25:1.663830e-01):2.210591e-01):5.333265e-01):2.125441e-01,(41:4.228242e-01,(27:1.600415e-01,(66:4.811090e-02,38:2.950229e-02):1.255735e-01):3.328486e-01):5.853903e-01):2.528144e-01):1.617344e-01):2.500153e-01):7.066725e-02):1.198117e-01,((11:3.495801e+00,(36:5.030026e-01,10:4.347209e-01):4.526000e-01):3.257043e-02,((12:8.106367e-01,6:2.105720e-01):1.669755e+00,13:1.616613e+00):4.565753e-01):4.147377e-01):2.178767e-01,((50:2.739417e-01,22:4.634153e-01):4.913434e-01,70:4.375104e-01):6.273462e-01):1.234983e-01,((57:5.090286e-01,(17:5.180312e-01,(14:3.765362e-01,(37:2.963476e-01,71:3.045706e-01):6.880936e-02):2.224901e-01):1.228425e-01):6.698376e-02,(67:1.336343e-01,(60:1.133854e-01,16:7.872649e-02):7.139119e-02):5.736824e-01):1.084148e-01,1:8.377253e-01);
   tree gen.1174500 = [&U] ((((54:1.114306e+00,(((28:1.110080e-01,43:1.244336e-01):2.453393e-01,(24:2.956299e-01,(44:1.614770e-01,15:2.015907e-01):9.749000e-02):2.028070e-01):5.290799e-01,(((31:6.773655e-01,((34:7.269001e-01,(47:6.896868e-01,((61:2.936515e-01,74:3.065896e-01):2.972690e-01,(((35:4.409886e-01,65:4.773309e-01):7.892375e-02,(64:1.889296e-01,73:2.514645e-01):1.947665e-01):7.062353e-02,26:7.898562e-01):9.782925e-02):5.778952e-02):1.664338e-01):9.694703e-02,(59:5.215957e-02,29:7.342548e-02):7.427274e-01):2.347680e-02):3.722050e-01,63:1.207686e+00):2.918848e-01,(((((62:2.125820e+00,(32:9.914409e-01,58:1.026551e+00):1.311739e+00):3.136397e-01,(((3:3.655584e-01,4:6.131783e-01):1.870819e+00,((33:1.458406e+00,5:1.244919e+00):4.953352e-01,69:2.478273e+00):2.848567e-01):5.469013e-01,68:2.347429e+00):3.086471e-01):2.751204e-01,(72:8.859503e-01,(((75:8.341929e-02,56:1.120235e-01):4.791052e-02,((51:1.119877e-03,46:3.153282e-03):1.298679e-02,45:1.653989e-02):1.417015e-01):2.985202e-01,((9:1.901670e-01,(2:2.392737e-01,30:3.391182e-01):2.103617e-01):2.051233e-01,(8:3.675183e-01,7:3.107541e-01):2.386393e-01):1.221605e-01):6.123274e-01):7.325851e-01):1.022933e+00,((20:3.858675e-01,(52:3.509295e-01,48:2.815495e-01):1.766957e-01):4.053515e-01,(53:7.138299e-01,(((19:1.997720e-01,18:1.610660e-01):2.010495e-01,42:2.121264e-01):2.990721e-01,23:5.028231e-01):4.014107e-01):1.763497e-01):3.467410e-01):2.404568e-01,((((49:1.848166e-01,21:3.654094e-01):3.963506e-01,55:8.206214e-01):1.674736e-01,(40:2.552341e-01,(39:1.245105e-01,25:1.974021e-01):1.379183e-01):4.798247e-01):2.146592e-01,(41:4.016888e-01,(27:1.520417e-01,(66:4.570602e-02,38:2.985529e-02):1.341135e-01):3.162108e-01):5.561289e-01):2.104073e-01):1.819045e-01):1.296225e-01):1.480797e-01):4.953982e-02,((11:3.321060e+00,((12:7.701161e-01,6:2.000463e-01):1.479053e+00,13:1.535805e+00):4.337529e-01):3.189339e-02,(36:5.016691e-01,10:4.129909e-01):4.253315e-01):3.940066e-01):2.069859e-01,((50:2.602484e-01,22:4.402510e-01):3.817735e-01,70:4.020090e-01):5.959876e-01):1.563478e-01,((57:4.835842e-01,(17:5.556206e-01,(14:2.783528e-01,(37:2.815344e-01,71:2.950129e-01):9.090881e-02):1.735207e-01):1.167021e-01):6.363550e-02,(67:1.269544e-01,(60:9.002602e-02,16:7.479126e-02):7.091506e-02):5.450063e-01):1.029955e-01,1:7.958507e-01);
   tree gen.1175000 = [&U] (((((70:4.208073e-01,(22:3.505939e-01,50:3.193159e-01):4.374808e-01):6.296190e-01,(((((15:1.845215e-01,44:2.000945e-01):1.067701e-01,24:1.968971e-01):1.911520e-01,(43:1.494428e-01,28:6.164475e-02):3.866571e-01):4.863009e-01,((((((((4:6.222665e-01,3:3.696247e-01):1.649954e+00,(69:2.168417e+00,(5:1.356158e+00,33:1.678412e+00):6.323280e-01):7.685724e-01):2.163159e-01,68:2.086941e+00):1.747111e-01,(((32:7.471698e-01,58:9.925535e-01):1.738794e+00,62:2.341412e+00):4.009348e-01,((((7:4.236361e-01,8:2.416103e-01):1.995234e-01,(9:2.358708e-01,(2:2.305023e-01,30:3.967783e-01):1.899546e-01):2.239656e-01):1.695015e-01,((75:9.530402e-02,56:1.079584e-01):5.105021e-02,(45:1.519437e-02,(51:5.860841e-03,46:3.222108e-03):6.034169e-03):1.324547e-01):2.488453e-01):5.335957e-01,72:9.113794e-01):5.562026e-01):3.726898e-01):1.059655e+00,((20:3.957825e-01,(48:3.551496e-01,52:2.714763e-01):1.730149e-01):4.447104e-01,(53:6.882399e-01,(23:4.306451e-01,(42:2.416589e-01,(19:2.603447e-01,18:1.892030e-01):1.811063e-01):2.538123e-01):5.107570e-01):6.506891e-02):4.497430e-01):2.138524e-01,(((40:1.947080e-01,(39:1.651641e-01,25:1.812299e-01):1.669186e-01):5.814176e-01,((21:4.126710e-01,49:2.559916e-01):3.622041e-01,55:7.642952e-01):1.557139e-01):1.900965e-01,(((66:4.738668e-02,38:1.855685e-02):1.343642e-01,27:1.531262e-01):4.320218e-01,41:3.138361e-01):6.355218e-01):2.765472e-01):7.509625e-02,((31:6.403352e-01,((59:5.089953e-02,29:6.796768e-02):6.810627e-01,(34:8.501415e-01,(47:6.438836e-01,((26:7.460776e-01,((73:2.590283e-01,64:1.446090e-01):1.577570e-01,(65:5.474774e-01,35:3.891560e-01):7.996210e-02):1.270810e-01):1.333508e-01,(74:3.702575e-01,61:2.359786e-01):2.477068e-01):1.222464e-01):1.873639e-01):1.361106e-01):2.828062e-02):2.813664e-01,63:1.249131e+00):2.600936e-01):1.948059e-01,54:1.038318e+00):3.013356e-02):1.191831e-01,(((6:4.385797e-01,12:6.464159e-01):8.733589e-01,13:1.111692e+00):7.645528e-01,((36:3.323881e-01,10:5.710537e-01):2.585331e-01,11:4.000856e+00):2.083655e-01):4.564415e-01):1.212752e-01):2.029256e-01,((60:1.084510e-01,16:5.151146e-02):7.697808e-02,67:1.144795e-01):3.309912e-01):1.300522e-01,(17:4.581721e-01,((37:2.981600e-01,71:2.540184e-01):8.058255e-02,14:2.174759e-01):2.203325e-01):9.452907e-02):1.420023e-01,57:4.775439e-01,1:8.427799e-01);
   tree gen.1175500 = [&U] ((((54:1.076369e+00,(((28:1.072287e-01,43:1.201972e-01):2.369866e-01,(24:2.300434e-01,(44:1.559795e-01,15:1.947275e-01):1.459188e-01):1.959024e-01):5.593201e-01,(((31:7.175753e-01,((34:7.021525e-01,(47:6.256948e-01,((61:3.055537e-01,74:3.565841e-01):3.233931e-01,(((35:4.259750e-01,65:4.610800e-01):7.623676e-02,(64:1.824974e-01,73:2.429033e-01):1.640997e-01):1.508066e-01,26:7.629652e-01):1.773704e-01):1.199357e-01):1.537432e-01):6.946998e-02,(59:5.038377e-02,29:7.092567e-02):6.181387e-01):1.274023e-01):3.595331e-01,63:1.166570e+00):1.994029e-01,(((((62:2.053446e+00,(32:9.576868e-01,58:1.055507e+00):1.673696e+00):1.151730e-01,(((3:3.239259e-01,4:4.949983e-01):1.807126e+00,((33:1.408754e+00,5:1.490272e+00):4.784713e-01,69:2.393899e+00):2.250550e-01):1.881628e-01,68:2.267509e+00):1.414436e-01):2.657538e-01,(72:8.670811e-01,(((75:8.010540e-02,56:1.061595e-01):5.446962e-02,((51:3.778017e-03,46:3.045927e-03):1.254465e-02,45:3.099436e-03):1.377014e-01):2.882668e-01,((9:1.836926e-01,(2:2.311275e-01,30:3.415302e-01):2.031998e-01):2.075708e-01,(8:3.550060e-01,7:3.236914e-01):2.305147e-01):1.226515e-01):5.914804e-01):7.076439e-01):9.881065e-01,((20:3.727305e-01,(52:3.389819e-01,48:2.719640e-01):1.706800e-01):3.915511e-01,(53:6.895272e-01,(((19:1.496997e-01,18:1.475321e-01):1.340493e-01,42:2.049044e-01):2.207788e-01,23:4.857043e-01):6.181238e-01):1.703458e-01):3.179005e-01):2.596214e-01,((((49:2.715246e-01,21:3.105516e-01):3.828567e-01,55:7.926829e-01):2.722826e-01,(40:2.465445e-01,(39:1.202715e-01,25:1.906814e-01):1.332229e-01):4.057287e-01):2.073511e-01,(41:3.880131e-01,(27:1.468654e-01,(66:4.414994e-02,38:2.149086e-02):1.295475e-01):3.054453e-01):6.278184e-01):1.705983e-01):1.787656e-01):1.673838e-01):1.398773e-01):7.204906e-02,((11:3.864650e+00,(36:4.724180e-01,10:4.143741e-01):3.949340e-01):1.175971e-01,((12:7.438972e-01,6:1.493318e-01):1.428698e+00,13:1.483518e+00):1.954680e-01):3.805925e-01):1.030376e-01,((50:2.513881e-01,22:4.252624e-01):4.970044e-01,70:4.784283e-01):5.050446e-01):1.516463e-01,((57:4.671204e-01,(17:5.074974e-01,(14:1.953188e-01,(37:2.719494e-01,71:2.849690e-01):8.828320e-02):2.140493e-01):9.759654e-02):8.586113e-02,(67:1.226322e-01,(60:8.005688e-02,16:8.035727e-02):5.902788e-02):5.264513e-01):1.108363e-01,1:7.687556e-01);
   tree gen.1176000 = [&U] (((17:6.585237e-01,(14:2.514862e-01,(71:3.298848e-01,37:3.782889e-01):9.945111e-02):1.824744e-01):1.388640e-01,(((60:7.931224e-02,16:6.513271e-02):5.687004e-02,67:1.343377e-01):5.433713e-01,((((((((72:9.909525e-01,((((2:2.367330e-01,30:3.692992e-01):2.059415e-01,9:2.176860e-01):1.469318e-01,(8:4.685737e-01,7:3.772051e-01):3.685564e-01):1.812806e-01,((56:1.224519e-01,75:1.080869e-01):7.856041e-02,((46:8.318350e-04,51:3.112508e-03):7.234014e-03,45:1.472692e-02):9.459268e-02):2.106346e-01):6.393133e-01):8.178340e-01,((62:3.157708e+00,(((4:6.432293e-01,3:4.446603e-01):1.601648e+00,(69:2.286009e+00,(5:1.206897e+00,33:2.144357e+00):8.450923e-01):6.761556e-01):5.313713e-01,68:2.577469e+00):2.199852e-01):1.537026e-02,(32:1.218579e+00,58:8.299610e-01):1.577798e+00):2.651214e-01):1.256400e+00,((53:7.560299e-01,(23:5.880819e-01,((18:2.121381e-01,19:1.927250e-01):1.663168e-01,42:2.560330e-01):2.162063e-01):6.234090e-01):2.637371e-01,((52:3.324751e-01,48:3.379181e-01):2.940233e-01,20:3.745033e-01):4.999529e-01):2.193867e-01):3.377380e-01,((((66:3.508272e-02,38:3.008667e-02):2.085492e-01,27:1.323620e-01):4.801580e-01,41:4.403029e-01):6.560739e-01,(((49:3.748120e-01,21:4.109902e-01):4.371194e-01,55:9.637278e-01):1.815557e-01,((39:1.309388e-01,25:2.389700e-01):2.115857e-01,40:2.656937e-01):4.485607e-01):2.685946e-01):2.132750e-01):1.094967e-01,((((34:6.786383e-01,(((26:8.248888e-01,(((64:2.522217e-01,73:2.213414e-01):2.072569e-01,35:4.723319e-01):1.169313e-01,65:5.428487e-01):1.496379e-01):1.050340e-01,(61:3.607742e-01,74:3.839594e-01):4.027946e-01):7.303446e-02,47:7.514191e-01):1.551027e-01):1.485825e-01,(59:8.009154e-02,29:4.542770e-02):8.451936e-01):9.508549e-02,31:7.611799e-01):4.192478e-01,63:1.478962e+00):3.888994e-01):1.630022e-01,((28:1.103490e-01,43:1.220064e-01):3.683223e-01,(24:2.323520e-01,(44:1.848030e-01,15:2.122739e-01):1.481048e-01):1.946724e-01):5.652695e-01):1.269461e-01,((11:4.073742e+00,(((6:3.194699e-01,12:9.072411e-01):1.987974e+00,13:1.924054e+00):2.788505e-01,(36:5.811233e-01,10:5.664242e-01):3.871848e-01):1.773812e-01):4.096404e-01,54:1.083890e+00):1.924105e-01):2.623181e-01,(70:5.449261e-01,(50:3.917695e-01,22:4.864803e-01):5.483458e-01):4.478791e-01):2.203335e-01):9.898441e-02):8.319427e-02,57:5.302668e-01,1:1.074924e+00);
   tree gen.1176500 = [&U] ((((54:1.085307e+00,(((28:1.081191e-01,43:1.770118e-01):3.613115e-01,(24:2.319536e-01,(44:1.572747e-01,15:2.203665e-01):1.471305e-01):1.946023e-01):4.182523e-01,(((31:5.689320e-01,((34:7.079830e-01,(47:6.308904e-01,((61:3.080910e-01,74:3.445468e-01):3.260785e-01,(((35:4.295122e-01,65:4.649087e-01):1.342599e-01,(64:1.840129e-01,73:2.663537e-01):1.242421e-01):1.887539e-01,26:7.173845e-01):1.194660e-01):1.042293e-01):1.693559e-01):7.004684e-02,(59:6.106412e-02,29:6.265395e-02):6.232716e-01):1.284602e-01):3.747748e-01,63:1.176257e+00):2.846630e-01,((((62:2.484530e+00,((((3:3.632382e-01,4:6.325711e-01):1.822132e+00,((33:1.490286e+00,5:1.502647e+00):4.824444e-01,69:2.325735e+00):2.936467e-01):4.025761e-01,68:2.286338e+00):1.321594e-01,(32:9.116348e-01,58:1.160420e+00):1.506277e+00):2.567934e-01):2.147322e-01,(72:8.742812e-01,(((75:8.077058e-02,56:1.070411e-01):5.492192e-02,((51:3.978279e-03,46:2.137169e-03):1.098072e-02,45:5.279808e-03):1.283776e-01):2.645622e-01,((9:1.852180e-01,(2:2.330468e-01,30:3.443662e-01):2.048872e-01):2.092944e-01,(8:3.579539e-01,7:3.142675e-01):2.565279e-01):1.402594e-01):4.306888e-01):9.399194e-01):9.963115e-01,((20:3.672641e-01,(52:3.417968e-01,48:2.742223e-01):2.811140e-01):3.948024e-01,(53:6.952529e-01,(((19:1.512043e-01,18:1.711198e-01):1.351624e-01,42:2.704609e-01):1.874862e-01,23:5.508750e-01):6.232566e-01):1.155521e-01):3.233098e-01):2.617773e-01,((((49:2.737793e-01,21:3.131303e-01):4.050713e-01,55:7.992652e-01):2.327522e-01,(40:2.344944e-01,(39:1.345172e-01,25:1.922648e-01):1.343291e-01):4.956285e-01):1.639213e-01,(41:3.912351e-01,(27:1.480849e-01,(66:4.305658e-02,38:2.868965e-02):1.306232e-01):3.079816e-01):5.181016e-01):3.153597e-01):1.003702e-01):1.687737e-01):8.225960e-02):8.861431e-02,(((36:4.720995e-01,10:4.611885e-01):2.829202e-01,11:3.897901e+00):1.518768e-01,((12:7.746270e-01,6:2.853708e-01):1.722886e+00,13:1.296788e+00):3.065529e-01):3.841597e-01):9.003641e-02,((50:3.017132e-01,22:4.287937e-01):4.784205e-01,70:4.824010e-01):5.092384e-01):1.098857e-01,((57:4.709992e-01,(17:5.117116e-01,(14:1.969407e-01,(37:2.463260e-01,71:2.873354e-01):6.251907e-02):2.158267e-01):9.840696e-02):8.657410e-02,(67:1.236505e-01,(60:8.072165e-02,16:8.810618e-02):5.951804e-02):5.308228e-01):1.277254e-01,1:7.751391e-01);
   tree gen.1177000 = [&U] ((((54:1.132862e+00,(((28:6.530334e-02,43:1.945861e-01):3.731900e-01,(24:2.421171e-01,(44:1.641660e-01,15:2.300223e-01):1.290657e-01):2.031292e-01):4.365789e-01,(((31:5.938609e-01,((34:7.390046e-01,(47:5.932593e-01,((61:3.215906e-01,74:3.596437e-01):3.403663e-01,(((35:4.483321e-01,65:4.852795e-01):1.401427e-01,(64:1.606920e-01,73:2.780245e-01):1.879449e-01):1.309509e-01,26:7.488181e-01):1.186579e-01):1.078344e-01):2.219640e-01):7.311608e-02,(59:5.859468e-02,29:6.539926e-02):6.505815e-01):1.340890e-01):3.911962e-01,63:1.227797e+00):3.103709e-01,(((((62:2.508678e+00,(32:7.614390e-01,58:1.211266e+00):1.629336e+00):2.604941e-01,(68:2.456840e+00,((3:3.791542e-01,4:6.602884e-01):1.901972e+00,((33:1.555586e+00,5:1.568488e+00):5.035837e-01,69:2.427642e+00):5.151333e-01):3.261835e-01):7.759256e-02):2.241411e-01,(72:9.751157e-01,(((75:8.430969e-02,56:1.117313e-01):5.732843e-02,((51:4.236941e-03,46:2.230813e-03):1.812133e-02,45:5.511153e-03):1.340027e-01):2.761545e-01,((9:1.933337e-01,(2:2.432582e-01,30:3.594553e-01):1.348743e-01):2.184651e-01,(8:3.736383e-01,7:4.643752e-01):2.677682e-01):1.464051e-01):3.864334e-01):8.658158e-01):1.039967e+00,((20:3.833564e-01,(52:3.615904e-01,48:2.862379e-01):2.240844e-01):4.121015e-01,(53:7.257167e-01,(((19:1.578296e-01,18:1.786178e-01):1.410848e-01,42:2.823117e-01):1.971333e-01,23:5.750126e-01):6.505658e-01):1.206152e-01):3.374762e-01):2.732476e-01,((((49:2.857755e-01,21:3.268507e-01):4.228203e-01,55:8.342866e-01):2.429507e-01,(40:2.447693e-01,(39:1.346857e-01,25:2.006893e-01):1.402150e-01):3.802805e-01):1.596651e-01,(41:4.142158e-01,(27:1.545735e-01,(66:4.494319e-02,38:2.315119e-02):1.363467e-01):3.214765e-01):5.408032e-01):2.371425e-01):2.236582e-01):1.761689e-01):8.586396e-02):1.336123e-01,(((36:4.927854e-01,10:4.813964e-01):1.621746e-01,11:4.068695e+00):2.514224e-01,((12:7.611563e-01,6:2.978749e-01):1.423797e+00,13:1.446470e+00):2.734552e-01):7.185435e-01):9.398153e-02,((50:3.151540e-01,22:4.475822e-01):4.993835e-01,70:4.484019e-01):4.276026e-01):2.423074e-01,((57:4.916370e-01,(17:5.341332e-01,(14:2.055700e-01,(37:2.571192e-01,71:2.999255e-01):6.525846e-02):2.252836e-01):1.027188e-01):9.036751e-02,(67:1.290685e-01,(60:1.024538e-01,16:4.438961e-02):5.028607e-02):4.324243e-01):1.402617e-01,1:7.921726e-01);
   tree gen.1177500 = [&U] (57:4.275431e-01,((((70:4.310785e-01,(22:5.262834e-01,50:3.272624e-01):3.899560e-01):6.449869e-01,(((((15:1.890253e-01,44:1.575060e-01):1.494681e-01,24:2.334724e-01):1.549415e-01,(43:1.637695e-01,28:1.524763e-01):2.859598e-01):4.981706e-01,(((((((((7:5.068793e-01,8:2.427613e-01):3.306571e-01,(9:3.202322e-01,(2:1.727349e-01,30:3.696860e-01):1.303928e-01):1.210221e-01):1.582021e-01,((75:9.513060e-02,56:1.105935e-01):4.971102e-02,(45:1.123778e-02,(51:4.373947e-03,46:1.363673e-03):7.547178e-03):1.331737e-01):2.269162e-01):5.839470e-01,72:9.336246e-01):9.484002e-01,(((32:8.537368e-01,58:1.016780e+00):1.552015e+00,62:2.371329e+00):3.563757e-01,(((4:6.374550e-01,3:3.552647e-01):1.367372e+00,(69:2.221344e+00,(5:1.389259e+00,33:1.682108e+00):5.827717e-01):5.229077e-01):3.141592e-01,68:2.302722e+00):2.753165e-01):7.182317e-02):1.065596e+00,((20:4.054429e-01,(48:3.653527e-01,52:2.875029e-01):1.903701e-01):4.388785e-01,(53:7.050387e-01,(23:5.965390e-01,(42:2.608735e-01,(19:1.902749e-01,18:1.736959e-01):1.974111e-01):2.600074e-01):4.674876e-01):1.921957e-01):3.835672e-01):2.807063e-01,(((40:1.607113e-01,(39:1.405373e-01,25:1.856534e-01):2.752381e-01):4.587094e-01,((21:4.227435e-01,49:2.627306e-01):3.337745e-01,55:8.539917e-01):2.103455e-01):2.311025e-01,(((66:4.854330e-02,38:3.167558e-02):1.376437e-01,27:1.568638e-01):4.355476e-01,41:3.214963e-01):6.228405e-01):2.832972e-01):5.193524e-02,((31:6.830782e-01,((59:5.215882e-02,29:1.014857e-01):7.321524e-01,(34:6.439971e-01,(47:6.595997e-01,((26:7.531400e-01,((35:3.986546e-01,(73:2.653508e-01,64:1.793769e-01):1.601363e-01):7.685552e-02,65:5.685600e-01):5.626571e-02):1.251083e-01,(74:3.792949e-01,61:3.553065e-01):4.490972e-01):7.098552e-02):2.088089e-01):1.032832e-01):3.108757e-02):4.331477e-01,63:1.538450e+00):3.000699e-01):1.592298e-01,54:1.020743e+00):4.801727e-02):8.571166e-02,(((6:5.657638e-01,12:5.021937e-01):1.684420e+00,13:1.255388e+00):6.292966e-01,((36:3.625746e-01,10:5.389814e-01):2.065510e-01,11:4.098509e+00):3.432573e-01):2.848408e-01):1.811178e-01):2.502383e-01,((60:7.933065e-02,16:6.158897e-02):5.635798e-02,67:1.032762e-01):3.546342e-01):1.776985e-01,(17:5.150652e-01,((37:2.685872e-01,71:2.191790e-01):1.504737e-01,14:2.194693e-01):2.276188e-01):9.261714e-02):1.570302e-01,1:8.633507e-01);
   tree gen.1178000 = [&U] ((((54:1.211403e+00,(((28:6.774298e-02,43:2.018556e-01):3.871319e-01,(24:2.511623e-01,(44:1.702990e-01,15:2.386156e-01):1.338874e-01):1.708129e-01):4.444804e-01,(((31:6.160467e-01,((34:7.666128e-01,(47:6.154226e-01,((61:3.566523e-01,74:3.730795e-01):3.530819e-01,(((35:4.650811e-01,(64:1.666953e-01,73:3.166852e-01):1.562968e-01):7.419747e-02,65:5.034089e-01):8.906787e-02,26:7.304597e-01):1.147834e-01):1.764702e-01):1.989166e-01):7.342343e-02,(59:6.078370e-02,29:6.784248e-02):6.748863e-01):2.089901e-01):2.645981e-01,63:1.304927e+00):3.516340e-01,(((((62:2.602398e+00,(32:7.898853e-01,58:1.015522e+00):1.388309e+00):3.700900e-01,(68:2.587183e+00,((3:3.933188e-01,4:6.021287e-01):1.320877e+00,((33:1.572950e+00,5:1.897753e+00):5.223969e-01,69:1.996915e+00):7.296356e-01):3.439570e-01):1.939549e-01):4.532514e-01,(72:1.011545e+00,(((75:8.745939e-02,56:1.159054e-01):5.947014e-02,((51:4.881482e-03,46:1.625592e-03):1.879832e-02,45:4.386739e-03):1.390088e-01):2.443404e-01,((9:2.340494e-01,(2:2.523460e-01,30:3.728840e-01):2.442955e-01):8.169645e-02,(8:3.875969e-01,7:4.574026e-01):3.865061e-01):1.772492e-01):4.127139e-01):9.357318e-01):1.185221e+00,((20:4.784511e-01,(52:3.750989e-01,48:3.430459e-01):2.324559e-01):4.204601e-01,(53:7.815680e-01,(((19:1.797706e-01,18:1.852907e-01):1.463555e-01,42:2.144515e-01):2.849619e-01,23:5.964943e-01):6.169588e-01):2.000538e-01):3.500839e-01):2.834557e-01,((((49:2.964517e-01,21:3.390614e-01):4.193200e-01,55:8.974816e-01):2.878217e-01,(40:2.594985e-01,(39:1.050701e-01,25:2.081867e-01):1.454532e-01):3.944872e-01):1.656299e-01,(41:4.296904e-01,(27:1.589287e-01,(66:5.330078e-02,38:2.401609e-02):1.414405e-01):3.731447e-01):5.610068e-01):1.946000e-01):1.662697e-01):1.827503e-01):3.907030e-02):1.815558e-01,(((36:5.103532e-01,10:4.993807e-01):1.682332e-01,11:4.220696e+00):2.212269e-01,((12:7.895920e-01,6:1.542882e-01):1.066145e+00,13:1.500508e+00):6.011350e-01):4.663805e-01):1.855089e-01,((50:2.676004e-01,22:4.643032e-01):4.757667e-01,70:4.651535e-01):5.183202e-01):1.182717e-01,((57:4.810971e-01,(17:5.540877e-01,(14:2.678688e-01,(37:2.667248e-01,71:3.111303e-01):7.535654e-02):2.336998e-01):1.179864e-01):7.786443e-02,(67:1.338903e-01,(60:1.062814e-01,16:7.048575e-02):2.776342e-02):4.485791e-01):9.801389e-02,1:8.217670e-01);
   tree gen.1178500 = [&U] ((((54:1.203980e+00,(((28:6.732786e-02,43:2.006186e-01):3.847596e-01,(24:2.496232e-01,(44:1.692554e-01,15:2.371534e-01):1.701169e-01):1.697662e-01):4.699892e-01,(((31:6.122717e-01,((34:7.619152e-01,(47:6.116514e-01,((61:3.544668e-01,74:3.707934e-01):3.498855e-01,(((35:5.025258e-01,(64:1.656738e-01,73:3.147447e-01):1.878266e-01):7.374280e-02,65:4.909518e-01):1.369665e-01,26:7.259836e-01):1.140801e-01):1.465480e-01):1.976977e-01):7.297351e-02,(59:6.041123e-02,29:6.742676e-02):6.707507e-01):9.358284e-02):2.629767e-01,63:1.296931e+00):3.627452e-01,(((((62:2.586451e+00,(32:7.850450e-01,58:1.009299e+00):1.221855e+00):3.678221e-01,(68:2.304049e+00,((3:4.194053e-01,4:5.984389e-01):1.312783e+00,((33:1.563311e+00,5:1.886124e+00):5.198825e-01,69:1.984679e+00):6.386110e-01):4.299993e-01):1.373335e-01):3.013719e-01,(72:1.005346e+00,(((75:8.692345e-02,56:1.151952e-01):4.581168e-02,((51:1.528040e-03,46:1.615631e-03):1.868313e-02,45:4.359858e-03):1.095143e-01):2.428432e-01,((9:2.326152e-01,(2:2.507996e-01,30:3.705991e-01):2.427985e-01):8.119583e-02,(8:3.852218e-01,7:4.545997e-01):3.841377e-01):1.869438e-01):5.692258e-01):9.018749e-01):9.542669e-01,((20:4.120384e-01,(52:3.728004e-01,48:3.409437e-01):2.310315e-01):4.178837e-01,(53:7.931904e-01,(((19:1.786690e-01,18:1.841553e-01):1.454587e-01,42:2.131374e-01):2.832158e-01,23:4.220355e-01):6.131782e-01):1.988279e-01):3.479386e-01):2.817187e-01,((((49:2.946351e-01,21:3.369837e-01):4.167505e-01,55:8.919820e-01):2.860580e-01,(40:2.579083e-01,(39:1.044263e-01,25:2.069110e-01):1.057263e-01):3.920699e-01):2.557844e-01,(41:3.690162e-01,(27:1.579548e-01,(66:5.297416e-02,38:2.386892e-02):1.405738e-01):3.708581e-01):5.575691e-01):1.934076e-01):9.219317e-02):1.816304e-01):3.883088e-02):1.804433e-01,(((36:5.072259e-01,10:4.963206e-01):3.033249e-01,11:4.194833e+00):1.182731e-01,((12:7.847536e-01,6:1.688760e-01):1.465614e+00,13:1.370656e+00):4.832975e-01):4.635226e-01):1.854140e-01,((50:2.689678e-01,22:4.614580e-01):4.728513e-01,70:4.623032e-01):5.151441e-01):1.611715e-01,((57:4.781490e-01,(17:5.506924e-01,(14:2.662274e-01,(37:2.725761e-01,71:3.016488e-01):5.300423e-02):2.322678e-01):1.172634e-01):7.738729e-02,(67:1.330699e-01,(60:9.534089e-02,16:7.005383e-02):5.292546e-02):4.458303e-01):1.331431e-01,1:8.167314e-01);
   tree gen.1179000 = [&U] (((17:5.619421e-01,(14:2.203504e-01,(71:3.491741e-01,37:2.985202e-01):1.074609e-01):2.657704e-01):1.026316e-01,(((60:1.319206e-01,16:6.008939e-02):3.778103e-02,67:1.465926e-01):4.024189e-01,((((((((72:1.014975e+00,((((2:2.424719e-01,30:4.170919e-01):1.966362e-01,9:2.993205e-01):1.661850e-01,(8:3.981690e-01,7:3.863493e-01):4.566156e-01):1.397238e-01,((56:1.254204e-01,75:1.107071e-01):6.574003e-02,((46:9.689737e-04,51:4.829949e-03):9.594990e-03,45:9.466691e-03):1.354736e-01):3.024367e-01):5.000057e-01):9.049187e-01,((((4:6.588224e-01,3:4.908007e-01):1.697046e+00,(69:2.488809e+00,(5:1.236154e+00,33:2.196340e+00):1.297069e+00):4.512319e-01):3.998563e-01,68:2.232996e+00):2.742507e-01,(62:3.027631e+00,(32:1.034281e+00,58:1.114099e+00):1.711894e+00):2.234589e-01):3.198293e-01):1.053673e+00,((53:8.335048e-01,(23:6.153026e-01,((18:1.764729e-01,19:2.654939e-01):9.952707e-02,42:3.176171e-01):2.507005e-01):5.995128e-01):1.781338e-01,((52:3.881486e-01,48:3.177507e-01):2.731484e-01,20:3.835820e-01):5.060762e-01):4.478265e-01):2.615630e-01,((((66:5.580095e-02,38:2.079979e-02):1.623000e-01,27:1.501397e-01):5.021209e-01,41:3.677846e-01):7.824576e-01,(((49:3.445261e-01,21:4.176079e-01):5.349264e-01,55:9.870904e-01):1.762959e-01,((39:1.501341e-01,25:2.046645e-01):1.746365e-01,40:2.165392e-01):4.451644e-01):2.329576e-01):1.303779e-01):1.745110e-01,((31:7.925255e-01,((59:8.071754e-02,29:6.032031e-02):8.551171e-01,((((26:7.779131e-01,((64:1.410745e-01,73:4.092561e-01):1.937849e-01,(65:5.489349e-01,35:4.952333e-01):1.451443e-01):1.335179e-01):1.509768e-01,(61:3.695200e-01,74:3.715667e-01):3.462570e-01):6.399672e-02,47:9.051673e-01):2.464057e-01,34:7.510357e-01):5.283248e-02):1.205945e-01):5.402096e-01,63:1.514815e+00):3.194842e-01):1.934412e-01,((28:1.385594e-01,43:1.404916e-01):3.772511e-01,(24:2.859186e-01,(44:1.930604e-01,15:2.270367e-01):1.179733e-01):1.987688e-01):5.058867e-01):1.495324e-01,((((6:3.335216e-01,12:1.008194e+00):2.308733e+00,13:1.885453e+00):3.643636e-01,((36:6.012050e-01,10:5.488553e-01):4.857020e-01,11:4.642277e+00):2.598113e-01):4.119844e-01,54:1.110166e+00):3.184370e-02):1.986867e-01,(70:6.615603e-01,(50:3.355971e-01,22:4.982735e-01):4.746152e-01):5.872768e-01):3.330805e-01):1.316291e-01):8.464732e-02,57:4.903741e-01,1:9.093120e-01);
   tree gen.1179500 = [&U] (((17:5.460963e-01,(14:2.141369e-01,(71:3.393280e-01,37:2.465060e-01):1.183374e-01):2.582762e-01):9.973758e-02,(((60:9.000836e-02,16:5.839498e-02):6.726607e-02,67:1.424590e-01):3.910714e-01,(((((36:5.622449e-01,10:4.854536e-01):3.544430e-01,11:4.414654e+00):1.121090e-01,((6:3.241169e-01,12:9.797645e-01):2.243631e+00,13:1.832286e+00):3.540892e-01):5.808454e-01,(((((((72:1.184436e+00,((((2:2.356346e-01,30:4.053306e-01):2.038771e-01,9:2.908802e-01):1.614989e-01,(8:4.240702e-01,7:3.727629e-01):3.812789e-01):1.357838e-01,((56:1.218837e-01,75:1.075854e-01):6.388627e-02,((46:9.416504e-04,51:4.693753e-03):9.324428e-03,45:9.199747e-03):1.316535e-01):2.939085e-01):4.859065e-01):8.794016e-01,((((4:5.574417e-01,3:4.769610e-01):1.649192e+00,(69:2.418629e+00,(5:1.496840e+00,33:2.134407e+00):8.835182e-01):4.385080e-01):4.467867e-01,68:2.708610e+00):2.524445e-01,(62:2.942257e+00,(32:1.005116e+00,58:1.082684e+00):1.663622e+00):1.942272e-01):3.497404e-01):1.199820e+00,((53:7.821560e-01,(23:5.979521e-01,((18:1.714967e-01,19:2.580074e-01):9.672058e-02,42:3.398279e-01):2.550425e-01):5.826076e-01):2.486872e-01,((52:3.772035e-01,48:3.087907e-01):3.234854e-01,20:3.727657e-01):4.918057e-01):4.679658e-01):2.575606e-01,((((66:5.422746e-02,38:2.021328e-02):1.577234e-01,27:1.459060e-01):4.879619e-01,41:3.574138e-01):7.603937e-01,(((49:3.348111e-01,21:4.058321e-01):5.198424e-01,55:9.592562e-01):1.713247e-01,((39:1.356233e-01,25:1.988933e-01):2.112877e-01,40:2.159518e-01):4.693353e-01):1.586974e-01):1.267015e-01):1.739783e-01,((31:7.701777e-01,((59:7.844145e-02,29:5.861939e-02):8.310043e-01,((((26:7.559773e-01,((64:1.370965e-01,73:3.403449e-01):1.790315e-01,(65:6.330944e-01,35:4.812686e-01):1.410515e-01):1.297529e-01):1.644607e-01,(61:3.591002e-01,74:3.903497e-01):4.128313e-01):4.362601e-02,47:8.796432e-01):2.394575e-01,34:7.756335e-01):5.134270e-02):1.293119e-01):4.796368e-01,63:1.472100e+00):2.938753e-01):2.783383e-01,((28:1.346523e-01,43:1.365300e-01):3.666133e-01,(24:2.778562e-01,(44:1.876165e-01,15:2.206347e-01):1.584755e-01):1.739456e-01):5.402425e-01):1.423240e-01,54:1.078861e+00):3.147998e-02):1.930841e-01,(70:4.388109e-01,(50:3.261339e-01,22:4.842231e-01):4.612319e-01):5.707167e-01):3.236882e-01):1.279174e-01):8.226042e-02,57:4.765464e-01,1:8.836710e-01);
   tree gen.1180000 = [&U] ((((((((31:7.008013e-01,((34:7.798276e-01,(47:6.260312e-01,((61:3.628002e-01,74:3.795106e-01):2.863705e-01,(((35:5.143400e-01,65:5.024940e-01):6.705893e-02,(64:1.381122e-01,73:3.221442e-01):1.922424e-01):1.732918e-01,26:7.430513e-01):1.574832e-01):1.499933e-01):1.797139e-01):5.719575e-02,(59:6.183148e-02,29:9.055510e-02):6.865199e-01):9.578294e-02):3.336814e-01,63:1.327421e+00):2.443817e-01,((((62:2.831765e+00,((32:8.035012e-01,58:1.033027e+00):1.516038e+00,(68:2.358216e+00,((3:4.292654e-01,4:6.125081e-01):1.343646e+00,((33:1.845849e+00,5:1.566985e+00):9.899882e-01,69:2.031338e+00):6.903133e-01):4.401085e-01):1.866129e-01):2.144510e-01):3.205290e-01,(72:8.168106e-01,(((75:8.896700e-02,56:1.179034e-01):4.688870e-02,((51:1.349411e-03,46:2.235210e-03):1.658503e-02,45:4.462357e-03):1.065012e-01):3.176567e-01,((9:2.449096e-01,(2:2.986961e-01,30:3.793118e-01):1.789906e-01):1.015173e-01,(8:3.942783e-01,7:4.474361e-01):2.908680e-01):1.238149e-01):5.463512e-01):1.086742e+00):1.088337e+00,((20:4.217254e-01,(52:3.815648e-01,48:3.489592e-01):2.364630e-01):4.277080e-01,(53:8.118381e-01,(((19:1.828694e-01,18:1.884847e-01):1.917190e-01,42:2.181482e-01):2.898741e-01,23:4.319574e-01):6.201781e-01):1.525605e-01):4.260231e-01):2.334188e-01,((((49:3.015619e-01,21:3.449061e-01):4.265482e-01,55:8.469593e-01):2.533835e-01,(40:2.639717e-01,(39:1.213417e-01,25:2.117754e-01):1.082119e-01):4.467582e-01):1.713644e-01,(41:4.429237e-01,(27:1.781868e-01,(66:6.272192e-02,38:2.612455e-02):1.585518e-01):3.795769e-01):5.706774e-01):1.979545e-01):1.374215e-01):1.320122e-01,((28:6.891072e-02,43:2.032226e-01):3.938052e-01,(24:2.554918e-01,(44:1.732346e-01,15:2.139259e-01):9.986814e-02):1.901437e-01):4.810386e-01):3.884359e-02,54:1.223957e+00):2.281055e-01,(11:3.125226e+00,(((12:1.083951e+00,6:1.166732e-01):1.700267e+00,13:1.466958e+00):2.909606e-01,(36:4.707017e-01,10:5.079890e-01):4.158518e-01):2.665868e-01):2.677514e-01):1.607924e-01,((50:3.398137e-01,22:4.723068e-01):3.537913e-01,70:4.731718e-01):5.272550e-01):1.946616e-01,((57:4.893902e-01,(17:5.369994e-01,(14:2.724863e-01,(37:2.789843e-01,71:2.597204e-01):1.378349e-01):2.186186e-01):6.394091e-02):7.241272e-02,(67:1.361983e-01,(60:9.758232e-02,16:7.170077e-02):2.924736e-02):5.280123e-01):1.101586e-01,1:8.359325e-01);
   tree gen.1180500 = [&U] ((((((((31:7.191147e-01,((34:8.002061e-01,(47:6.423907e-01,((61:3.953918e-01,74:3.271478e-01):2.938540e-01,(((35:5.277808e-01,65:5.934045e-01):6.881132e-02,(64:1.417213e-01,73:2.909115e-01):1.922901e-01):1.778203e-01,26:7.624688e-01):1.615986e-01):1.492910e-01):2.717826e-01):5.322199e-02,(59:6.344726e-02,29:9.292150e-02):7.044601e-01):9.828595e-02):3.424012e-01,63:1.362110e+00):2.507679e-01,((((((62:2.905765e+00,(32:8.244984e-01,58:1.060022e+00):1.555655e+00):1.733972e-01,68:2.419841e+00):5.607009e-02,((3:3.644931e-01,4:6.285142e-01):1.378758e+00,((33:1.894085e+00,5:1.677989e+00):1.025973e+00,69:2.084421e+00):5.959818e-01):4.516095e-01):3.643776e-01,(72:8.381556e-01,(((75:9.129189e-02,56:1.209844e-01):8.261326e-02,((51:6.348155e-03,46:2.293621e-03):1.701843e-02,45:4.578968e-03):1.092843e-01):3.052741e-01,((9:2.513096e-01,(2:3.012337e-01,30:3.892240e-01):1.836681e-01):1.041702e-01,(8:4.045816e-01,7:4.591286e-01):3.799161e-01):2.238237e-01):5.246378e-01):9.928279e-01):1.092611e+00,((20:4.327459e-01,(52:3.915359e-01,48:3.580783e-01):2.426422e-01):4.388849e-01,(53:8.330531e-01,(((19:1.876482e-01,18:1.934102e-01):1.298342e-01,42:2.238489e-01):2.593563e-01,23:4.432454e-01):6.363847e-01):1.565472e-01):4.371559e-01):2.481450e-01,((((49:2.592793e-01,21:3.539192e-01):4.376948e-01,55:8.690921e-01):2.600049e-01,(40:2.390234e-01,(39:1.245126e-01,25:2.218135e-01):1.145652e-01):4.584329e-01):1.758425e-01,(41:4.544983e-01,(27:1.828432e-01,(66:4.015679e-02,38:2.680724e-02):1.626951e-01):3.894960e-01):6.240945e-01):1.806467e-01):1.410127e-01):1.354619e-01,((28:7.071150e-02,43:2.085332e-01):3.881953e-01,(24:2.675276e-01,(44:1.777616e-01,15:2.195162e-01):1.024779e-01):1.951126e-01):4.936091e-01):3.985865e-02,54:1.255942e+00):2.340664e-01,(((12:1.112277e+00,6:2.955461e-01):1.744698e+00,13:1.236877e+00):3.745894e-01,((36:4.830022e-01,10:5.212638e-01):4.267189e-01,11:3.206895e+00):2.735533e-01):2.747483e-01):1.649943e-01,((50:3.486938e-01,22:4.846492e-01):4.809758e-01,70:4.855368e-01):5.410332e-01):1.626705e-01,((57:5.021790e-01,(17:5.510323e-01,(14:2.796070e-01,(37:2.831947e-01,71:2.665074e-01):1.133721e-01):2.243316e-01):1.141799e-01):7.430502e-02,(67:1.397575e-01,(60:8.260741e-02,16:7.357447e-02):4.076844e-02):5.115477e-01):1.141228e-01,1:8.577772e-01);
   tree gen.1181000 = [&U] ((((((((31:7.344915e-01,((34:8.173168e-01,(47:6.561269e-01,((61:4.038464e-01,74:3.341432e-01):3.001374e-01,(((35:5.390663e-01,65:6.060932e-01):7.028271e-02,(64:1.447517e-01,73:2.971321e-01):1.964018e-01):1.816226e-01,26:7.425333e-01):1.650540e-01):1.524833e-01):1.527088e-01):5.512424e-02,(59:6.480395e-02,29:7.502278e-02):7.238643e-01):1.470302e-01):3.497228e-01,63:1.391236e+00):3.266644e-01,((((((62:2.967899e+00,(32:8.421286e-01,58:1.082689e+00):1.588919e+00):7.850792e-03,68:2.471585e+00):2.346051e-01,((3:3.722870e-01,4:6.419537e-01):1.438204e+00,((33:1.934586e+00,5:1.713869e+00):4.561613e-01,69:2.128992e+00):6.087256e-01):4.374035e-01):3.721690e-01,(72:9.278766e-01,(((75:9.324398e-02,56:1.235714e-01):6.793709e-02,((51:6.483897e-03,46:3.479961e-03):8.085109e-03,45:1.045357e-02):1.116212e-01):3.118018e-01,((9:2.304264e-01,(2:3.076750e-01,30:3.975467e-01):2.032055e-01):1.205210e-01,(8:4.132327e-01,7:4.689461e-01):3.880398e-01):2.286098e-01):6.690950e-01):1.014057e+00):1.115974e+00,((20:4.602377e-01,(52:3.999081e-01,48:3.657350e-01):2.478306e-01):4.244550e-01,(53:8.508662e-01,(((19:1.916607e-01,18:1.975459e-01):1.326104e-01,42:2.286354e-01):2.649021e-01,23:4.527232e-01):6.499924e-01):1.598946e-01):4.798276e-01):2.534511e-01,((((49:2.648234e-01,21:4.253972e-01):4.470540e-01,55:8.876758e-01):1.768137e-01,(40:2.128529e-01,(39:1.271750e-01,25:2.265565e-01):2.071879e-01):5.226322e-01):2.128785e-01,(41:4.642168e-01,(27:1.867529e-01,(66:4.101546e-02,38:2.362410e-02):1.661740e-01):3.978246e-01):6.374395e-01):1.845094e-01):1.407811e-01):1.383585e-01,((28:7.222352e-02,43:2.129922e-01):3.964961e-01,(24:2.290286e-01,(44:1.815626e-01,15:1.832414e-01):1.126641e-01):1.992846e-01):5.059313e-01):5.059476e-02,54:1.253469e+00):1.301863e-01,((36:5.509389e-01,10:5.324099e-01):4.331321e-01,(((12:1.136061e+00,6:3.018657e-01):9.164349e-01,13:1.426697e+00):1.112482e+00,11:3.275468e+00):2.304252e-02):5.637889e-01):1.685223e-01,((50:3.561498e-01,22:4.950124e-01):4.912605e-01,70:4.959190e-01):5.526021e-01):1.661488e-01,((57:5.129170e-01,(17:5.628150e-01,(14:2.855858e-01,(37:2.892502e-01,71:2.722061e-01):1.157963e-01):2.291284e-01):1.166214e-01):7.589388e-02,(67:1.427459e-01,(60:8.437379e-02,16:7.514770e-02):4.164019e-02):5.224860e-01):1.165630e-01,1:8.761189e-01);
   tree gen.1181500 = [&U] ((((((((31:6.940124e-01,((34:7.722732e-01,(47:6.199666e-01,((61:3.815898e-01,74:3.157280e-01):2.835964e-01,(((35:5.093575e-01,65:5.726905e-01):8.007765e-02,(64:1.367742e-01,73:2.807566e-01):1.855778e-01):1.548336e-01,26:7.016111e-01):1.559576e-01):1.090527e-01):2.075584e-01):5.367893e-02,(59:6.123250e-02,29:7.088815e-02):6.839710e-01):1.389272e-01):3.304490e-01,63:1.314562e+00):3.086614e-01,(((((((32:7.957175e-01,58:1.023020e+00):1.188377e+00,68:2.335371e+00):3.172038e-01,62:2.804333e+00):2.216757e-01,((3:3.517697e-01,4:6.065745e-01):1.358942e+00,((33:1.827968e+00,5:1.619415e+00):6.858026e-01,69:2.011660e+00):3.430050e-01):4.132975e-01):3.679802e-01,(72:8.767399e-01,(((75:8.810515e-02,56:1.167612e-01):5.335537e-02,((51:3.457760e-03,46:1.363029e-03):8.078713e-03,45:9.877452e-03):1.054695e-01):2.555531e-01,((9:2.177272e-01,(2:2.907185e-01,30:3.756373e-01):1.920065e-01):1.138789e-01,(8:2.716200e-01,7:4.431017e-01):3.666543e-01):2.160107e-01):6.322201e-01):9.581711e-01):1.054471e+00,((20:4.348732e-01,(52:3.778685e-01,48:3.455788e-01):2.341723e-01):4.010626e-01,(53:8.039736e-01,(((19:1.810979e-01,18:1.866588e-01):1.651609e-01,42:2.160350e-01):2.503029e-01,23:4.277729e-01):6.141703e-01):1.510826e-01):2.393445e-01):2.394830e-01,((((49:2.502286e-01,21:4.019529e-01):4.224161e-01,55:7.649521e-01):2.220545e-01,(40:2.011223e-01,(39:1.201662e-01,25:2.140706e-01):2.139055e-01):5.081414e-01):2.011465e-01,(41:3.827424e-01,(27:1.764606e-01,(66:3.875503e-02,38:2.232214e-02):1.570159e-01):3.758998e-01):6.023091e-01):1.743408e-01):1.330224e-01):1.307333e-01,((28:9.755279e-02,43:2.012539e-01):3.185956e-01,(24:2.690769e-01,(44:1.774322e-01,15:1.731427e-01):1.409957e-01):1.883017e-01):4.582636e-01):9.141247e-02,54:1.184388e+00):1.285283e-01,(((36:5.205757e-01,10:5.030679e-01):4.157097e-01,((12:1.481340e+00,6:2.852294e-01):6.269644e-01,13:1.348069e+00):6.962437e-01):2.113138e-02,11:3.094951e+00):5.092464e-01):1.592348e-01,((50:3.365218e-01,22:4.677314e-01):3.252954e-01,70:4.685881e-01):5.889241e-01):1.569921e-01,((57:4.791974e-01,(17:5.317973e-01,(14:2.698467e-01,(37:2.733092e-01,71:2.698809e-01):9.557120e-02):2.165008e-01):1.101942e-01):7.171124e-02,(67:1.348789e-01,(60:7.972382e-02,16:7.100619e-02):3.934533e-02):4.936910e-01):1.045599e-01,1:8.278346e-01);
   tree gen.1182000 = [&U] ((((((((31:6.947979e-01,((34:7.731472e-01,(47:6.206683e-01,((61:3.079621e-01,74:3.160853e-01):2.737505e-01,(((35:5.099339e-01,65:5.733386e-01):8.016828e-02,(64:1.565487e-01,73:2.810744e-01):1.857878e-01):1.550089e-01,26:7.024051e-01):1.575773e-01):1.045835e-01):1.926118e-01):5.373968e-02,(59:6.130180e-02,29:6.877417e-02):7.313016e-01):1.390844e-01):4.959247e-01,63:1.316050e+00):3.090107e-01,(((((((32:7.966180e-01,58:1.024178e+00):1.189722e+00,68:2.338014e+00):3.175627e-01,62:2.807507e+00):2.219265e-01,((3:3.521678e-01,4:6.072610e-01):1.360480e+00,((33:1.372387e+00,5:1.621248e+00):6.865787e-01,69:2.013936e+00):3.433932e-01):4.137652e-01):3.360767e-01,(72:8.777321e-01,(((75:8.820486e-02,56:1.168933e-01):7.810833e-02,((51:3.461673e-03,46:2.110008e-03):8.087855e-03,45:9.888630e-03):1.055889e-01):2.558423e-01,((9:1.891464e-01,(2:2.910475e-01,30:3.760624e-01):1.922238e-01):1.246036e-01,(8:2.719273e-01,7:4.436032e-01):3.726129e-01):2.162552e-01):6.329356e-01):9.592554e-01):1.055665e+00,((20:4.353654e-01,(52:3.782961e-01,48:2.746825e-01):2.315243e-01):4.015165e-01,(53:8.048834e-01,(((19:1.813029e-01,18:1.868700e-01):1.653478e-01,42:2.162794e-01):3.252382e-01,23:4.282570e-01):6.148654e-01):1.512536e-01):2.396154e-01):2.397540e-01,((((49:2.505118e-01,21:4.024078e-01):4.228942e-01,55:8.543667e-01):1.985519e-01,(40:2.013499e-01,(39:1.203022e-01,25:2.143129e-01):2.141476e-01):5.087165e-01):1.919727e-01,(41:3.831756e-01,(27:1.766603e-01,(66:3.879889e-02,38:3.119643e-02):1.457176e-01):3.763253e-01):6.029908e-01):2.364522e-01):1.363821e-01):1.308813e-01,((28:9.766319e-02,43:2.014816e-01):3.919376e-01,(24:2.687108e-01,(44:1.776330e-01,15:1.733386e-01):1.411553e-01):1.885148e-01):4.632007e-01):8.369578e-02,54:1.185729e+00):9.036860e-02,((36:5.211649e-01,10:5.036373e-01):4.237974e-01,(11:2.731593e+00,((12:6.577686e-01,6:2.855522e-01):1.370060e+00,13:1.349595e+00):6.970316e-01):3.010084e-02):5.098227e-01):1.938195e-01,((50:2.713318e-01,22:4.682608e-01):3.256635e-01,70:4.775558e-01):5.895906e-01):1.571698e-01,((57:4.797398e-01,(17:5.323992e-01,(14:2.701521e-01,(37:2.736185e-01,71:2.374036e-01):9.567936e-02):2.980211e-01):1.103189e-01):7.179240e-02,(67:1.350316e-01,(60:1.153645e-01,16:4.566721e-02):5.950924e-02):4.273288e-01):1.265045e-01,1:8.287715e-01);
   tree gen.1182500 = [&U] ((((((((31:6.812508e-01,((34:7.580724e-01,(47:6.085666e-01,((61:3.019575e-01,74:3.756931e-01):2.684129e-01,(((35:4.605335e-01,(64:1.534964e-01,73:2.755940e-01):1.946513e-01):7.999498e-02,65:5.133141e-01):8.489274e-02,26:6.887097e-01):1.050471e-01):7.666709e-02):1.359150e-01):9.146085e-02,(59:6.010654e-02,29:6.743322e-02):7.170428e-01):1.363725e-01):3.442460e-01,63:1.290390e+00):3.029857e-01,(((((((32:7.810856e-01,58:1.004208e+00):1.166525e+00,68:2.292428e+00):3.242818e-01,((3:3.453013e-01,4:5.954207e-01):1.333954e+00,((33:1.345629e+00,5:1.589637e+00):6.731919e-01,69:1.974669e+00):4.809028e-01):4.101548e-01):2.223941e-01,62:2.752767e+00):4.031662e-01,(72:9.094011e-01,(((75:8.648505e-02,56:1.146142e-01):6.442051e-02,((51:3.394178e-03,46:1.287041e-03):7.930159e-03,45:9.695823e-03):1.344958e-01):2.508539e-01,((9:2.648478e-01,(2:2.853727e-01,30:3.687300e-01):1.884759e-01):1.221741e-01,(8:3.403462e-01,7:4.349538e-01):3.208578e-01):1.623485e-01):6.205947e-01):9.405520e-01):1.035081e+00,((20:4.268767e-01,(52:3.709202e-01,48:3.226130e-01):2.270101e-01):3.936878e-01,(53:7.891899e-01,(((19:1.777679e-01,18:1.832265e-01):1.621238e-01,42:2.690272e-01):2.605069e-01,23:4.199069e-01):6.028768e-01):1.483044e-01):3.194370e-01):2.276138e-01,((((49:2.456273e-01,21:3.945617e-01):4.146487e-01,55:8.377083e-01):1.946806e-01,(40:1.974240e-01,(39:1.179566e-01,25:1.854133e-01):2.099722e-01):4.987976e-01):1.882297e-01,(41:3.546160e-01,(27:1.732158e-01,(66:3.804239e-02,38:3.058816e-02):1.428764e-01):3.689877e-01):6.891111e-01):2.318419e-01):1.337229e-01):1.374448e-01,((28:9.575896e-02,43:1.664509e-01):4.341502e-01,(24:2.550385e-01,(44:1.610450e-01,15:1.699589e-01):1.384031e-01):1.848392e-01):4.541693e-01):8.206389e-02,54:1.162609e+00):8.860661e-02,((11:2.797459e+00,(36:4.110489e-01,10:4.938174e-01):4.101234e-01):1.452946e-01,((12:6.449435e-01,6:2.799845e-01):1.343347e+00,13:1.555995e+00):4.743129e-01):4.009604e-01):1.900405e-01,((50:2.660414e-01,22:4.462532e-01):3.193138e-01,70:4.493452e-01):5.736399e-01):1.541053e-01,((57:5.421424e-01,(17:5.220185e-01,(14:2.648847e-01,(37:3.037499e-01,71:2.327747e-01):9.381381e-02):2.922103e-01):1.081679e-01):7.039260e-02,(67:1.323987e-01,(60:1.131151e-01,16:4.063345e-02):6.585346e-02):4.189968e-01):1.240379e-01,1:8.126122e-01);
   tree gen.1183000 = [&U] ((((((((31:6.985558e-01,((34:7.773289e-01,(47:8.501783e-01,((61:3.147781e-01,74:3.852364e-01):2.605822e-01,(((35:4.722319e-01,(64:1.573955e-01,73:2.825946e-01):1.995958e-01):8.202700e-02,65:5.263532e-01):8.704917e-02,26:8.732794e-01):1.077155e-01):8.389020e-02):1.667343e-01):8.355614e-02,(59:6.163336e-02,29:8.841998e-02):7.352570e-01):1.398366e-01):3.529904e-01,63:1.323168e+00):3.106821e-01,(((((68:2.350660e+00,((3:2.733459e-01,4:6.220522e-01):1.398964e+00,((33:1.379810e+00,5:1.630017e+00):6.581939e-01,69:2.024829e+00):5.779387e-01):4.398187e-01):1.842993e-01,((32:8.813317e-01,58:1.029717e+00):1.171309e+00,62:2.822692e+00):3.425926e-01):1.596469e-01,(72:9.325016e-01,(((75:8.868193e-02,56:1.175256e-01):6.605691e-02,((51:3.480396e-03,46:1.709252e-03):8.193719e-03,45:1.341260e-02):1.379122e-01):2.572260e-01,((9:2.431635e-01,(2:2.926217e-01,30:3.780964e-01):1.186195e-01):1.252775e-01,(8:3.489916e-01,7:4.460025e-01):3.290082e-01):1.664725e-01):6.363589e-01):9.644438e-01):9.705200e-01,((20:4.258383e-01,(52:3.909319e-01,48:3.308080e-01):2.327766e-01):4.343915e-01,(53:8.092368e-01,(((19:1.822835e-01,18:1.878808e-01):1.662421e-01,42:2.758610e-01):2.671243e-01,23:4.102578e-01):5.546824e-01):1.520717e-01):3.275513e-01):3.876148e-01,((((49:2.518667e-01,21:4.045843e-01):4.251815e-01,55:8.589877e-01):2.064711e-01,(40:2.024389e-01,(39:1.209529e-01,25:1.901232e-01):1.737023e-01):5.114680e-01):1.930111e-01,(41:3.636239e-01,(27:1.776158e-01,(66:3.900874e-02,38:3.136516e-02):1.465058e-01):3.783607e-01):5.338420e-01):2.377311e-01):1.230184e-01):1.409361e-01,((28:9.819142e-02,43:1.706790e-01):2.989953e-01,(24:2.615170e-01,(44:1.651358e-01,15:1.676986e-01):1.334297e-01):1.895345e-01):5.101219e-01):7.048595e-02,54:1.192142e+00):9.965993e-02,(((36:3.728852e-01,10:5.063613e-01):4.205413e-01,11:2.961792e+00):2.238440e-01,((12:8.975254e-01,6:2.870966e-01):1.177357e+00,13:1.595520e+00):4.863613e-01):4.111455e-01):1.948678e-01,((50:2.727994e-01,22:4.575888e-01):3.274249e-01,70:5.341874e-01):5.882114e-01):1.879505e-01,((57:5.559138e-01,(17:5.642482e-01,(14:2.716132e-01,(37:3.114657e-01,71:2.386876e-01):8.967467e-02):2.076794e-01):8.974966e-02):1.073540e-01,(67:1.357619e-01,(60:1.159884e-01,16:7.454778e-02):1.348210e-02):4.934130e-01):1.078708e-01,1:8.332540e-01);
   tree gen.1183500 = [&U] ((((((((31:6.059929e-01,((34:7.730244e-01,(47:8.454704e-01,((61:3.130350e-01,74:3.831032e-01):2.591392e-01,(((35:4.696169e-01,(64:1.565239e-01,73:2.756243e-01):1.984905e-01):8.157277e-02,65:5.229321e-01):8.656713e-02,26:8.684436e-01):1.071190e-01):8.342565e-02):1.658110e-01):8.309344e-02,(59:6.129206e-02,29:8.793035e-02):7.311855e-01):1.390623e-01):3.510357e-01,63:1.287316e+00):3.274888e-01,(((((68:2.337643e+00,((3:2.718322e-01,4:6.312967e-01):1.391217e+00,((33:1.958135e+00,5:1.620991e+00):6.817920e-01,69:2.013617e+00):5.747384e-01):3.151076e-01):4.996274e-01,((32:8.764513e-01,58:1.024015e+00):1.164822e+00,62:2.775364e+00):2.669201e-01):1.230797e-01,(72:9.273378e-01,(((75:8.819085e-02,56:1.110300e-01):6.589372e-02,((51:3.461124e-03,46:1.699787e-03):8.148345e-03,45:1.333832e-02):1.371485e-01):2.558016e-01,((9:2.418169e-01,(2:2.910013e-01,30:3.221858e-01):1.963854e-01):1.245838e-01,(8:3.470591e-01,7:4.435327e-01):3.271863e-01):1.655506e-01):4.647958e-01):6.698096e-01):1.279702e+00,((20:4.234802e-01,(52:3.887671e-01,48:3.289761e-01):2.314876e-01):4.319860e-01,(53:8.047556e-01,(((19:2.116113e-01,18:1.868404e-01):1.305615e-01,42:2.743334e-01):2.656451e-01,23:4.079860e-01):5.516108e-01):1.512296e-01):3.257375e-01):1.796025e-01,((((49:2.159266e-01,21:4.023439e-01):2.906390e-01,55:8.542310e-01):2.053277e-01,(40:2.013179e-01,(39:1.202831e-01,25:1.890703e-01):1.727404e-01):5.086357e-01):1.911238e-01,(41:4.468987e-01,(27:1.766323e-01,(66:3.879273e-02,38:2.695022e-02):1.456945e-01):3.374314e-01):5.308858e-01):2.364146e-01):1.223372e-01):1.401557e-01,((28:1.051286e-01,43:1.697339e-01):2.888877e-01,(24:2.600688e-01,(44:1.642214e-01,15:1.973199e-01):1.155023e-01):1.884849e-01):5.072971e-01):3.800412e-02,54:1.185540e+00):9.910806e-02,(((36:4.428126e-01,10:5.035573e-01):2.779282e-01,11:2.945391e+00):2.226045e-01,((12:9.394230e-01,6:3.619040e-01):1.246777e+00,13:1.586685e+00):3.610497e-01):4.088688e-01):1.937887e-01,((50:2.712887e-01,22:4.550549e-01):3.256118e-01,70:6.393089e-01):3.542240e-01):1.958040e-01,((57:5.528354e-01,(17:5.611236e-01,(14:2.701092e-01,(37:3.097410e-01,71:2.373659e-01):1.013749e-01):2.065294e-01):1.193487e-01):1.067595e-01,(67:1.350101e-01,(60:9.031155e-02,16:7.413497e-02):5.561549e-02):4.906807e-01):1.072734e-01,1:7.866826e-01);
   tree gen.1184000 = [&U] ((((((((31:6.025064e-01,((34:7.685769e-01,(47:6.119204e-01,((61:3.112340e-01,74:3.808990e-01):2.834168e-01,(26:7.399940e-01,(65:5.090697e-01,(35:4.669150e-01,(64:1.556233e-01,73:2.740386e-01):1.973485e-01):8.110346e-02):8.471740e-02):1.610596e-01):7.293762e-02):1.648570e-01):8.261538e-02,(59:8.552999e-02,29:5.761825e-02):7.269787e-01):1.382622e-01):3.490161e-01,63:1.279910e+00):3.256046e-01,(((((68:2.324194e+00,((3:2.702682e-01,4:6.497514e-01):1.383213e+00,((33:1.946869e+00,5:1.611664e+00):3.686013e-01,69:2.002032e+00):5.714317e-01):3.132947e-01):2.362633e-01,((32:8.714088e-01,58:1.018124e+00):1.158121e+00,62:2.397598e+00):3.286203e-01):1.223716e-01,(72:9.220025e-01,(((75:8.768346e-02,56:1.103912e-01):6.551461e-02,((51:3.441211e-03,46:1.690007e-03):4.939243e-03,45:1.501359e-02):1.363594e-01):2.615455e-01,((9:2.489289e-01,(2:2.893271e-01,30:3.203322e-01):1.952555e-01):1.159097e-01,(8:3.450623e-01,7:4.409809e-01):3.253038e-01):1.300252e-01):4.621217e-01):6.659559e-01):1.315447e+00,((20:4.210437e-01,(52:3.865304e-01,48:3.270834e-01):2.301557e-01):4.295006e-01,(53:8.001256e-01,(((19:2.103939e-01,18:2.092479e-01):1.298103e-01,42:2.727550e-01):2.641167e-01,23:4.056387e-01):5.484372e-01):1.503595e-01):3.238634e-01):2.182860e-01,((((49:2.146843e-01,21:4.000291e-01):2.887210e-01,55:8.493163e-01):2.681788e-01,(40:2.001596e-01,(39:1.001595e-01,25:1.879825e-01):1.717466e-01):5.057093e-01):1.900242e-01,(41:4.443275e-01,(27:1.213587e-01,(66:3.856954e-02,38:2.679517e-02):1.448563e-01):3.677139e-01):5.278315e-01):2.041602e-01):4.978853e-02):2.471443e-01,((28:8.224573e-02,43:1.687574e-01):2.872257e-01,(24:2.585726e-01,(44:1.632765e-01,15:1.961847e-01):1.148378e-01):1.225251e-01):5.043784e-01):5.710632e-02,54:1.178719e+00):9.853785e-02,(((36:4.402649e-01,10:5.006601e-01):2.763292e-01,11:2.928445e+00):2.213237e-01,((12:8.390224e-01,6:3.598219e-01):1.235245e+00,13:1.577556e+00):3.589724e-01):4.065164e-01):1.926738e-01,((50:2.697279e-01,22:4.524368e-01):3.237384e-01,70:6.356307e-01):3.521860e-01):1.946775e-01,((57:5.496547e-01,(17:5.578953e-01,(14:2.685551e-01,(37:3.079589e-01,71:2.634811e-01):1.083860e-01):2.671906e-01):7.121601e-02):1.061453e-01,(67:1.342334e-01,(60:8.979195e-02,16:7.370844e-02):5.529551e-02):4.878576e-01):1.051911e-01,1:7.821565e-01);
   tree gen.1184500 = [&U] ((((((((31:6.231244e-01,((34:7.948780e-01,(47:6.328606e-01,((61:3.218845e-01,74:3.403192e-01):2.931155e-01,(26:7.653169e-01,(65:5.264903e-01,(35:4.828931e-01,(64:1.609489e-01,73:2.834163e-01):2.041019e-01):8.387886e-02):8.761647e-02):1.671993e-01):7.543358e-02):1.704985e-01):8.544252e-02,(59:8.845687e-02,29:6.326775e-02):7.518562e-01):1.429936e-01):3.609596e-01,63:1.323709e+00):3.094321e-01,(((((68:2.403729e+00,((3:3.287039e-01,4:6.814388e-01):1.430547e+00,((33:2.013492e+00,5:1.095004e+00):4.987534e-01,69:2.070542e+00):5.909864e-01):1.995319e-01):2.443484e-01,((32:9.012288e-01,58:1.052964e+00):1.197752e+00,62:2.479645e+00):5.580168e-01):5.538757e-01,(72:9.535539e-01,(((75:9.068403e-02,56:1.141689e-01):6.775655e-02,((51:3.558970e-03,46:1.747840e-03):1.115631e-02,45:9.232269e-03):1.410257e-01):2.709792e-01,((9:2.508340e-01,(2:2.992280e-01,30:3.312941e-01):2.019372e-01):1.235999e-01,(8:3.568705e-01,7:4.560715e-01):3.364359e-01):1.450616e-01):4.779357e-01):7.621428e-01):7.957785e-01,((20:4.354521e-01,(52:4.379260e-01,48:3.382764e-01):2.112349e-01):4.441984e-01,(53:8.275063e-01,(((19:2.175936e-01,18:2.164085e-01):1.234557e-01,42:2.820889e-01):2.338991e-01,23:4.195198e-01):5.352280e-01):1.555048e-01):3.303736e-01):2.257559e-01,((((49:2.220309e-01,21:4.137183e-01):4.873146e-01,55:8.783803e-01):2.773560e-01,(40:2.070092e-01,(39:1.035870e-01,25:1.944154e-01):1.776238e-01):5.230150e-01):1.965269e-01,(41:4.595326e-01,(27:1.255117e-01,(66:3.988941e-02,38:2.771211e-02):1.316777e-01):2.800768e-01):5.458941e-01):2.399247e-01):7.959804e-02):2.566303e-01,((28:8.506022e-02,43:1.745323e-01):2.970547e-01,(24:2.674210e-01,(44:1.688639e-01,15:2.028982e-01):1.187676e-01):1.267179e-01):5.216385e-01):4.385184e-02,54:1.219056e+00):1.303812e-01,(((36:4.553310e-01,10:5.750163e-01):3.228234e-01,11:3.207549e+00):2.288975e-01,((12:8.677341e-01,6:3.833698e-01):1.277516e+00,13:1.631541e+00):2.842130e-01):3.179178e-01):1.484943e-01,((50:2.789581e-01,22:4.320341e-01):3.348169e-01,70:6.573823e-01):3.642380e-01):2.013394e-01,((57:5.684642e-01,(17:5.769867e-01,(14:2.777452e-01,(37:3.184974e-01,71:2.724976e-01):4.203490e-02):2.763340e-01):7.365306e-02):4.020110e-02,(67:1.388269e-01,(60:9.286468e-02,16:7.623078e-02):5.718775e-02):5.045524e-01):1.087908e-01,1:8.089223e-01);
   tree gen.1185000 = [&U] ((((((((31:6.232111e-01,((34:7.106884e-01,(47:6.329486e-01,((61:3.219293e-01,74:3.403665e-01):2.931563e-01,(26:7.673445e-01,((35:4.829602e-01,65:5.384220e-01):9.231284e-02,(64:1.609712e-01,73:2.834557e-01):1.905948e-01):8.389052e-02):1.994036e-01):5.593288e-02):1.206511e-01):1.435709e-01,(59:9.613261e-02,29:6.327655e-02):7.342596e-01):1.590086e-01):3.610098e-01,63:1.323893e+00):3.094751e-01,(((((68:2.404063e+00,((3:3.287496e-01,4:6.815335e-01):1.430746e+00,((33:2.013772e+00,5:1.095157e+00):4.988228e-01,69:2.070830e+00):5.910685e-01):1.995596e-01):2.443823e-01,((32:9.013541e-01,58:1.053111e+00):1.197919e+00,62:2.479990e+00):5.580944e-01):5.539527e-01,(72:9.536864e-01,(((75:9.069664e-02,56:1.141847e-01):6.776597e-02,((51:5.905686e-03,46:1.748083e-03):1.115786e-02,45:9.233553e-03):1.410453e-01):2.710169e-01,((9:2.508688e-01,(2:2.992696e-01,30:3.313402e-01):2.019653e-01):1.163978e-01,(8:3.569201e-01,7:4.561349e-01):3.364827e-01):1.450818e-01):4.780022e-01):7.622488e-01):7.917885e-01,((20:4.355126e-01,(52:4.379869e-01,48:3.383234e-01):2.762509e-01):3.325778e-01,(53:8.276213e-01,(((19:2.176239e-01,18:1.340763e-01):1.461522e-01,42:2.821281e-01):2.600760e-01,23:4.195782e-01):6.356026e-01):1.555265e-01):3.304196e-01):2.257873e-01,((((49:2.530052e-01,21:4.137758e-01):4.873823e-01,55:8.785024e-01):2.773946e-01,(40:2.070380e-01,(39:1.036014e-01,25:1.944424e-01):1.415968e-01):4.213023e-01):1.965542e-01,(41:4.595965e-01,(27:1.255291e-01,(66:3.989495e-02,38:2.707582e-02):1.257605e-01):2.801157e-01):5.459700e-01):2.399580e-01):7.960910e-02):1.948526e-01,((28:9.169241e-02,43:1.745566e-01):2.970960e-01,(24:2.674582e-01,(44:1.688874e-01,15:1.785523e-01):1.483802e-01):2.693197e-01):5.691919e-01):1.350363e-02,54:1.219225e+00):6.513824e-02,(((36:4.553943e-01,10:5.750963e-01):2.105306e-01,11:3.207995e+00):3.220406e-01,((12:1.176300e+00,6:2.301831e-01):1.277693e+00,13:1.286723e+00):4.206309e-01):3.179620e-01):2.015255e-01,((50:2.789969e-01,22:4.587027e-01):3.348635e-01,70:4.800451e-01):3.719583e-01):2.013674e-01,((57:5.712802e-01,(17:4.545447e-01,(14:2.777838e-01,(37:3.185417e-01,71:2.725355e-01):7.532176e-02):2.763724e-01):7.366330e-02):9.251537e-02,(67:1.388462e-01,(60:9.287759e-02,16:7.624138e-02):5.719570e-02):5.046225e-01):1.088060e-01,1:8.090347e-01);
   tree gen.1185500 = [&U] (57:4.950875e-01,((17:5.378672e-01,(14:2.993575e-01,(71:2.707593e-01,37:3.597168e-01):5.147770e-02):1.918275e-01):1.294497e-01,((((11:3.871849e+00,((6:3.609352e-01,12:8.496750e-01):2.310380e+00,((36:4.441919e-01,10:4.907195e-01):5.877022e-01,13:1.754979e+00):7.540866e-02):1.098955e-01):3.527199e-01,(((((((72:8.670633e-01,((((2:2.218688e-01,30:4.144234e-01):1.404298e-01,9:2.601400e-01):1.106865e-01,(8:4.694216e-01,7:4.061297e-01):2.830626e-01):1.224440e-01,((56:1.112664e-01,75:9.127495e-02):5.686617e-02,((46:9.753135e-04,51:3.271175e-03):9.089493e-03,45:1.245096e-02):1.148665e-01):3.483968e-01):5.380298e-01):8.367019e-01,(((4:5.316417e-01,3:3.785484e-01):1.217347e+00,(69:1.961301e+00,(5:1.366339e+00,33:1.596875e+00):6.340642e-01):5.174572e-01):5.659551e-01,(68:2.047286e+00,((32:9.490235e-01,58:9.875331e-01):1.516933e+00,62:2.616013e+00):1.476653e-01):9.405555e-02):3.428414e-01):9.651189e-01,((53:7.364625e-01,(23:3.998378e-01,((18:1.853232e-01,19:2.066286e-01):1.340669e-01,42:2.521002e-01):3.014142e-01):4.584854e-01):1.464114e-01,((52:3.506739e-01,48:3.446818e-01):1.547249e-01,20:4.214300e-01):5.042468e-01):2.267584e-01):3.825496e-01,((((59:7.310628e-02,29:5.891672e-02):7.858437e-01,((((26:6.867454e-01,((65:6.048588e-01,35:4.550306e-01):7.757079e-02,(64:1.560650e-01,73:2.862052e-01):2.390327e-01):1.366673e-01):1.376723e-01,(61:3.775947e-01,74:3.437762e-01):3.679378e-01):7.231618e-02,47:7.318687e-01):1.348862e-01,34:6.826638e-01):1.299968e-01):1.270285e-01,31:6.423005e-01):4.117060e-01,63:1.342130e+00):2.592142e-01):5.430950e-02,((((66:4.118895e-02,38:2.496931e-02):1.127427e-01,27:1.622666e-01):3.930989e-01,41:3.182377e-01):6.766422e-01,(((49:2.416622e-01,21:3.836382e-01):4.712040e-01,55:7.769421e-01):1.966679e-01,((39:1.220787e-01,25:2.017967e-01):1.327864e-01,40:2.448226e-01):4.132940e-01):2.181678e-01):3.222944e-01):2.154964e-01,((28:1.128511e-01,43:1.812523e-01):3.349543e-01,(24:2.148208e-01,(44:2.241183e-01,15:1.513855e-01):1.487004e-01):1.996601e-01):5.118936e-01):4.571703e-02,54:1.262198e+00):4.373716e-02):1.198976e-01,(70:5.880363e-01,(50:3.267475e-01,22:3.634838e-01):3.966207e-01):5.089303e-01):2.141244e-01,((60:1.010419e-01,16:7.324068e-02):7.862411e-02,67:1.038341e-01):3.214392e-01):1.785282e-01):5.636665e-02,1:8.110518e-01);
   tree gen.1186000 = [&U] ((((((((31:6.326071e-01,((34:7.214033e-01,(47:6.424915e-01,((61:3.730486e-01,74:3.454981e-01):3.082575e-01,(26:7.789137e-01,((35:4.902417e-01,(64:2.159767e-01,73:2.360271e-01):1.934684e-01):7.884340e-02,65:5.380210e-01):1.462674e-01):1.394318e-01):7.642709e-02):1.545420e-01):6.323203e-02,(59:9.758199e-02,29:3.816966e-02):7.453300e-01):7.573248e-02):3.664527e-01,63:1.343853e+00):3.141411e-01,(((((68:2.440309e+00,((3:3.337061e-01,4:6.918089e-01):1.460328e+00,((33:1.561287e+00,5:1.394356e+00):5.063435e-01,69:2.102052e+00):5.859789e-01):2.879604e-01):2.736107e-01,((32:9.149437e-01,58:1.068988e+00):1.363366e+00,62:2.517380e+00):5.067358e-01):4.250830e-01,(72:9.680651e-01,(((75:9.206406e-02,56:1.159063e-01):6.878767e-02,((51:3.458857e-03,46:3.966451e-03):1.122639e-02,45:1.702127e-02):1.341003e-01):2.213856e-01,((9:2.163191e-01,(2:3.037817e-01,30:3.363358e-01):2.050103e-01):1.181527e-01,(8:3.752808e-01,7:3.429346e-01):3.259777e-01):1.472692e-01):4.852090e-01):6.770532e-01):8.037262e-01,((20:4.420788e-01,(52:3.020522e-01,48:3.434243e-01):2.083217e-01):3.375920e-01,(53:8.914963e-01,(((19:2.209050e-01,18:1.360978e-01):8.922393e-02,42:2.863817e-01):1.901657e-01,23:5.985589e-01):6.451855e-01):1.783474e-01):3.327380e-01):2.647569e-01,((((49:2.568198e-01,21:4.419666e-01):3.912845e-01,55:8.917475e-01):2.339801e-01,(40:2.101595e-01,(39:8.729075e-02,25:1.973740e-01):1.437316e-01):4.276543e-01):1.062254e-01,(41:4.665258e-01,(27:1.991384e-01,(66:2.969847e-02,38:3.474078e-02):1.308515e-01):3.077869e-01):6.107410e-01):2.642055e-01):2.070097e-01):1.977904e-01,54:1.160602e+00):3.751245e-02,((28:9.307484e-02,43:1.771884e-01):3.015752e-01,(24:2.992942e-01,(44:1.714337e-01,15:1.738085e-01):1.238112e-01):2.584208e-01):5.406814e-01):6.486720e-02,(((36:5.411177e-01,10:4.283214e-01):1.170093e-01,11:3.256362e+00):3.278234e-01,((12:1.194035e+00,6:3.087367e-01):1.585937e+00,13:1.598785e+00):3.211939e-01):3.227559e-01):2.970898e-01,((50:3.203416e-01,22:4.656185e-01):4.062994e-01,70:4.872827e-01):5.201404e-01):8.812400e-02,((57:5.798933e-01,(17:5.654953e-01,(14:2.819719e-01,(37:2.537484e-01,71:2.773323e-01):4.500161e-02):2.805392e-01):7.477391e-02):8.409971e-02,(67:1.409396e-01,(60:9.427789e-02,16:7.739086e-02):2.160376e-02):5.122307e-01):1.202969e-01,1:8.212325e-01);
   tree gen.1186500 = [&U] (57:4.703294e-01,((17:5.662219e-01,(14:2.842875e-01,(71:2.885479e-01,37:3.500564e-01):5.811652e-02):2.275079e-01):1.362739e-01,(((((11:4.075961e+00,((6:2.031243e-01,12:8.944673e-01):2.304833e+00,(36:4.676084e-01,10:5.165887e-01):3.490174e-01):1.165902e-01):2.194219e-01,13:1.847496e+00):3.802866e-01,(54:1.328737e+00,((((((59:7.696022e-02,29:6.588818e-02):8.272710e-01,((((26:7.229486e-01,((65:6.367451e-01,35:4.790184e-01):8.166009e-02,(64:1.642923e-01,73:3.205766e-01):2.516338e-01):1.537931e-01):1.093730e-01,(61:3.631930e-01,74:3.618991e-01):4.017146e-01):1.700736e-01,47:8.205841e-01):1.389380e-01,34:7.186518e-01):1.368499e-01):1.013843e-01,31:6.761607e-01):4.334100e-01,63:1.412883e+00):3.412003e-01,((((72:7.932092e-01,((((2:2.335651e-01,30:4.362706e-01):1.598876e-01,9:2.501443e-01):1.469086e-01,(8:3.432138e-01,7:4.275397e-01):2.979848e-01):9.060554e-02,((56:1.171320e-01,75:9.608669e-02):7.580316e-02,((46:3.035390e-03,51:3.443622e-03):6.928134e-03,45:9.489323e-03):1.492674e-01):3.238407e-01):5.663932e-01):1.064007e+00,(((4:6.335457e-01,3:3.985044e-01):1.710558e+00,(69:2.064695e+00,(5:1.385544e+00,33:1.681057e+00):8.647486e-01):3.174132e-01):5.957905e-01,(68:2.462470e+00,((32:6.943817e-01,58:1.322555e+00):1.596901e+00,62:2.596044e+00):1.532385e-01):9.901388e-02):3.869062e-01):1.015997e+00,((53:8.538425e-01,(23:5.909649e-01,((18:2.037134e-01,19:2.175214e-01):1.411345e-01,42:3.000197e-01):2.315214e-01):4.826554e-01):1.164322e-01,((52:4.054540e-01,48:3.698656e-01):1.786871e-01,20:4.436465e-01):5.308292e-01):3.168862e-01):2.916445e-01,((((66:4.336030e-02,38:2.628562e-02):1.252520e-01,27:1.708208e-01):4.138219e-01,41:3.473135e-01):7.123128e-01,(((49:2.116809e-01,21:4.262725e-01):4.096854e-01,55:8.179002e-01):2.070356e-01,((39:1.285143e-01,25:2.124349e-01):1.397866e-01,40:2.602123e-01):4.350816e-01):2.296690e-01):3.392848e-01):7.854181e-02):2.268567e-01,((28:1.188003e-01,43:1.908074e-01):3.778447e-01,(24:2.261455e-01,(44:2.359332e-01,15:1.593661e-01):2.161579e-01):2.101855e-01):5.644591e-01):2.611385e-02):7.133622e-02):1.266696e-01,(70:6.190359e-01,(50:3.439727e-01,22:3.826456e-01):4.175294e-01):5.357596e-01):2.291114e-01,((60:1.063685e-01,16:7.710171e-02):4.007910e-02,67:1.093079e-01):4.087024e-01):1.533393e-01):9.745978e-02,1:9.231847e-01);
   tree gen.1187000 = [&U] (57:4.672792e-01,((17:5.625500e-01,(14:2.824439e-01,(71:2.879966e-01,37:3.078759e-01):5.773963e-02):2.260325e-01):1.353902e-01,((((((6:1.927461e-01,12:8.886667e-01):2.244127e+00,(11:4.049529e+00,(36:4.645759e-01,10:5.132387e-01):3.467540e-01):1.397102e-01):1.359199e-01,13:1.835515e+00):2.943502e-01,(54:1.142915e+00,((((((59:7.646113e-02,29:6.546090e-02):8.219061e-01,((((26:7.182602e-01,(65:6.326158e-01,(35:4.759120e-01,(64:1.888076e-01,73:3.184977e-01):2.263740e-01):1.140549e-01):5.458257e-02):1.663650e-01,(61:3.608376e-01,74:3.595521e-01):3.991095e-01):1.392239e-01,47:8.152626e-01):1.081798e-01,34:7.139913e-01):9.287874e-02):4.971971e-02,31:6.717758e-01):4.869573e-01,63:1.403720e+00):3.389876e-01,((((72:7.880652e-01,((((2:2.320504e-01,30:3.955506e-01):1.546084e-01,9:2.485221e-01):1.726352e-01,(8:3.409881e-01,7:3.700080e-01):2.960524e-01):1.434571e-01,((56:1.163724e-01,75:9.546356e-02):7.531157e-02,((46:3.015706e-03,51:5.276719e-03):6.883205e-03,45:1.139630e-02):1.482994e-01):3.217406e-01):5.627201e-01):1.057107e+00,(((4:6.294372e-01,3:3.959201e-01):1.634432e+00,(69:2.286342e+00,(5:1.376558e+00,33:1.670156e+00):7.028951e-01):4.166825e-01):5.919268e-01,(68:2.446501e+00,((32:6.898786e-01,58:1.313979e+00):1.586545e+00,62:2.579209e+00):1.522447e-01):9.837177e-02):3.843971e-01):1.009408e+00,((53:8.483053e-01,(23:5.871324e-01,((18:2.275122e-01,19:2.161108e-01):1.402192e-01,42:2.980741e-01):1.943715e-01):4.795253e-01):1.156772e-01,((52:4.028246e-01,48:3.674670e-01):2.477344e-01,20:4.407695e-01):5.273868e-01):3.884472e-01):4.067887e-01,((((66:4.307911e-02,38:2.611516e-02):1.327340e-01,27:1.697130e-01):4.111382e-01,41:3.450611e-01):7.076934e-01,(((49:1.985030e-01,21:4.235081e-01):4.070286e-01,55:8.125961e-01):2.056930e-01,((39:1.204540e-01,25:2.110572e-01):1.388800e-01,40:2.585248e-01):4.322601e-01):1.999079e-01):1.814402e-01):7.803246e-02):2.456692e-01,((28:1.180299e-01,43:1.895700e-01):3.753944e-01,(24:2.246789e-01,(44:2.344032e-01,15:1.583326e-01):2.147561e-01):2.088225e-01):5.607985e-01):6.096505e-02):7.087360e-02):1.713883e-01,(70:6.150214e-01,(50:3.417420e-01,22:3.801642e-01):4.148217e-01):5.322851e-01):2.276256e-01,((60:7.603443e-02,16:7.368008e-02):3.981918e-02,67:1.480477e-01):4.060519e-01):1.523449e-01):9.682775e-02,1:9.171978e-01);
   tree gen.1187500 = [&U] (57:4.661687e-01,((17:5.612130e-01,(14:2.817726e-01,(71:2.873121e-01,37:2.901718e-01):5.760240e-02):2.254953e-01):1.350684e-01,((((((6:1.343215e-01,12:8.865546e-01):2.238793e+00,(11:4.039904e+00,(36:4.634718e-01,10:5.120189e-01):3.272327e-01):1.393782e-01):1.355969e-01,13:1.831153e+00):2.936506e-01,(54:1.179302e+00,((((((59:7.627941e-02,29:6.530532e-02):8.199528e-01,((((26:8.330145e-01,((35:4.727686e-01,(64:1.883589e-01,73:3.177407e-01):1.649602e-01):7.670140e-02,65:6.074055e-01):1.198915e-01):1.122098e-01,(61:3.599801e-01,74:3.780644e-01):4.657019e-01):1.832462e-01,47:8.133251e-01):1.079227e-01,34:7.122945e-01):9.265800e-02):9.047790e-02,31:6.701792e-01):5.062157e-01,63:1.400384e+00):3.381819e-01,((((72:7.861923e-01,((((2:2.314989e-01,30:4.154349e-01):1.643824e-01,9:2.479315e-01):1.722249e-01,(8:3.401777e-01,7:3.691287e-01):2.953488e-01):1.378686e-01,((56:1.160958e-01,75:9.523669e-02):7.513259e-02,((46:3.008539e-03,51:3.432359e-03):6.866846e-03,45:1.136922e-02):1.479469e-01):3.308086e-01):5.749832e-01):1.159253e+00,(((4:6.279412e-01,3:3.949791e-01):1.630548e+00,(69:2.280908e+00,(5:1.373287e+00,33:1.666186e+00):7.012246e-01):1.878406e-01):5.753786e-01,(62:2.573079e+00,((32:8.808928e-01,58:1.310856e+00):1.703619e+00,68:2.440686e+00):1.402088e-01):1.594966e-01):1.516077e-01):9.310056e-01,((53:8.462892e-01,(23:5.857370e-01,((18:2.269715e-01,19:2.155972e-01):1.398860e-01,42:2.973657e-01):1.875641e-01):4.783857e-01):1.686037e-01,((52:4.018672e-01,48:3.665937e-01):2.471456e-01,20:4.397219e-01):5.261334e-01):3.875240e-01):4.058219e-01,((((66:4.762081e-02,38:2.605309e-02):1.377169e-01,27:1.693097e-01):3.707216e-01,41:3.841866e-01):7.036830e-01,(((49:1.980313e-01,21:4.225016e-01):4.222488e-01,55:8.106649e-01):2.052041e-01,((39:1.201677e-01,25:2.105556e-01):1.385500e-01,40:2.579104e-01):4.444706e-01):1.994327e-01):1.810090e-01):7.683123e-02):2.450853e-01,((28:1.177494e-01,43:1.891195e-01):3.745022e-01,(24:2.241450e-01,(44:2.659576e-01,15:1.579563e-01):1.558496e-01):2.083262e-01):5.594657e-01):1.304001e-01):5.219005e-02):1.916648e-01,(70:6.135597e-01,(50:3.409298e-01,22:3.792607e-01):4.138359e-01):4.762253e-01):2.270846e-01,((60:9.526466e-02,16:7.350497e-02):3.972455e-02,67:1.476959e-01):4.363506e-01):9.400638e-02):9.659763e-02,1:9.150180e-01);
   tree gen.1188000 = [&U] (57:4.081955e-01,((17:5.408538e-01,(14:2.715507e-01,(71:2.768893e-01,37:2.796452e-01):5.551275e-02):2.173150e-01):8.940135e-02,(((((6:1.250501e-01,12:8.957665e-01):2.316509e+00,((11:3.893348e+00,(36:3.863047e-01,10:4.934443e-01):3.140767e-01):9.864158e-02,13:1.764724e+00):1.525029e-01):2.381747e-01,((((((59:7.351222e-02,29:6.293623e-02):7.902073e-01,((((26:8.027951e-01,((35:4.556179e-01,65:5.853706e-01):9.788104e-02,(64:1.793832e-01,73:3.062140e-01):1.941723e-01):1.155421e-01):1.081392e-01,(61:3.469210e-01,74:3.643493e-01):4.488076e-01):1.340977e-01,47:7.875621e-01):1.040076e-01,34:6.864545e-01):8.929664e-02):7.431831e-02,31:6.458670e-01):4.878516e-01,63:1.349582e+00):3.259137e-01,((((72:7.576715e-01,((((2:2.231008e-01,30:4.003641e-01):1.584191e-01,9:2.389373e-01):1.659771e-01,(8:3.278370e-01,7:3.557378e-01):3.065007e-01):1.368536e-01,((56:1.171246e-01,75:8.838798e-02):6.223121e-02,((46:2.899397e-03,51:3.307843e-03):6.617737e-03,45:1.095677e-02):1.240954e-01):2.182263e-01):5.541244e-01):8.663651e-01,((68:2.352145e+00,((32:8.838743e-01,58:7.570223e-01):1.708644e+00,((4:6.051613e-01,3:3.552366e-01):1.571396e+00,(69:2.198163e+00,(5:1.323468e+00,33:1.605742e+00):6.757862e-01):4.559618e-01):3.066384e-01):2.035308e-01):2.992605e-01,62:2.468172e+00):2.408253e-01):9.717075e-01,((53:8.155883e-01,(23:5.644882e-01,((18:2.187377e-01,19:2.077759e-01):1.348113e-01,42:2.865781e-01):1.893338e-01):4.099085e-01):1.624873e-01,((52:3.872887e-01,48:2.778150e-01):2.012226e-01,20:4.237701e-01):4.927474e-01):3.734658e-01):2.774094e-01,((((66:4.589326e-02,38:1.862245e-02):1.208561e-01,27:1.631676e-01):3.572729e-01,41:3.503733e-01):6.248866e-01,(((49:1.908473e-01,21:4.071745e-01):4.069308e-01,55:7.812563e-01):1.977599e-01,((39:1.158084e-01,25:1.839349e-01):1.441700e-01,40:2.485542e-01):4.675566e-01):1.921979e-01):1.621684e-01):1.230078e-01):2.449030e-01,(((28:1.134778e-01,43:1.418154e-01):3.609164e-01,(24:2.160136e-01,(44:2.563094e-01,15:1.737556e-01):1.501958e-01):1.117443e-01):5.391699e-01,54:1.116645e+00):1.817159e-02):1.180457e-01):1.847117e-01,(70:5.913016e-01,(50:3.285619e-01,22:3.655022e-01):3.988231e-01):4.589492e-01):2.188466e-01,((60:9.180873e-02,16:5.692306e-02):2.902293e-02,67:1.423379e-01):4.205211e-01):9.059610e-02):9.309334e-02,1:8.818237e-01);
   tree gen.1188500 = [&U] ((17:5.242517e-01,((((50:3.057437e-01,22:4.867429e-01):4.055067e-01,70:4.918892e-01):4.638489e-01,((54:1.171574e+00,((((31:6.385874e-01,((34:7.282230e-01,(47:6.485652e-01,((61:3.063000e-01,74:3.864598e-01):3.248632e-01,(26:7.171029e-01,((35:3.456344e-01,65:6.473203e-01):1.180327e-01,(64:2.129806e-01,73:2.404049e-01):1.486942e-01):1.910570e-01):1.145462e-01):4.460983e-02):2.659790e-01):3.932082e-02,(59:9.732827e-02,29:3.853049e-02):7.523759e-01):7.372002e-02):3.043265e-01,63:1.317425e+00):3.011030e-01,(((((68:2.570152e+00,((3:4.428298e-01,4:4.725843e-01):1.502102e+00,((33:1.576046e+00,5:1.407537e+00):8.456820e-01,69:1.735294e+00):4.367887e-01):2.711607e-01):1.705956e-01,((32:9.235930e-01,58:1.177490e+00):1.376254e+00,62:2.722028e+00):1.965971e-01):2.970530e-01,(72:9.772166e-01,(((75:7.147656e-02,56:9.667378e-02):7.039390e-02,((51:2.516303e-03,46:4.938041e-03):1.133252e-02,45:9.813289e-03):1.291599e-01):1.674141e-01,((9:3.039639e-01,(2:2.000614e-01,30:3.226714e-01):1.445220e-01):1.530658e-01,(8:4.302698e-01,7:3.587238e-01):3.079677e-01):1.712423e-01):4.002834e-01):8.366139e-01):1.179880e+00,((20:4.462579e-01,(52:3.036446e-01,48:3.122541e-01):2.102911e-01):4.092280e-01,(53:8.999240e-01,(((19:2.153622e-01,18:1.495775e-01):1.092086e-01,42:3.303017e-01):2.467910e-01,23:5.674153e-01):6.116005e-01):1.472786e-01):4.379820e-01):1.341776e-01,((((49:2.592476e-01,21:4.557223e-01):5.645927e-01,55:9.001775e-01):1.713952e-01,(40:2.121462e-01,(39:8.811594e-02,25:2.460355e-01):1.625111e-01):4.222428e-01):1.629612e-01,(41:4.555015e-01,(27:1.942619e-01,(66:3.842550e-02,38:2.498749e-02):1.237805e-01):3.106966e-01):6.763298e-01):2.572533e-01):1.626381e-01):1.817002e-01,((28:8.632084e-02,43:1.767876e-01):3.078218e-01,(24:2.311879e-01,(44:1.730544e-01,15:1.754515e-01):1.625865e-01):1.817326e-01):4.971842e-01):6.340991e-02):7.038432e-02,(11:3.141186e+00,((13:2.198737e+00,(36:5.456691e-01,10:4.658671e-01):3.112414e-01):1.861113e-01,(12:1.068840e+00,6:1.241359e-01):1.634156e+00):2.100994e-01):2.824388e-01):1.206271e-01):2.582715e-01,(67:1.109576e-01,(60:7.733838e-02,16:7.812247e-02):5.608448e-02):4.755856e-01):1.004946e-01):5.034011e-02,(((71:2.906936e-01,37:2.912969e-01):1.082608e-01,14:2.937151e-01):2.110545e-01,57:4.895476e-01):6.782768e-02,1:7.944365e-01);
   tree gen.1189000 = [&U] (57:4.201587e-01,((17:5.567050e-01,(14:2.795092e-01,(71:3.016179e-01,37:2.592132e-01):6.243770e-02):2.236840e-01):9.202149e-02,(((((11:4.007453e+00,(36:4.654752e-01,10:5.079060e-01):5.498804e-01):1.015325e-01,(13:1.687479e+00,(6:2.490002e-01,12:9.220193e-01):2.384401e+00):1.779390e-01):3.085016e-01,(((28:1.168035e-01,43:1.202505e-01):3.714940e-01,(24:2.113485e-01,(44:1.325574e-01,15:1.788479e-01):1.952387e-01):1.193881e-01):5.549717e-01,(54:1.149371e+00,(((((59:7.566668e-02,29:6.478075e-02):8.133664e-01,((((26:8.263232e-01,((35:5.136320e-01,65:6.025264e-01):1.046582e-01,(64:2.257987e-01,73:3.151884e-01):1.998630e-01):1.189284e-01):1.185232e-01,(61:2.728774e-01,74:3.344734e-01):4.502514e-01):1.215478e-01,47:8.106436e-01):1.070558e-01,34:7.065728e-01):1.219602e-01):7.649640e-02,31:7.859395e-01):4.113196e-01,63:1.389136e+00):3.131377e-01,((((72:7.798770e-01,((((2:2.343195e-01,30:3.191603e-01):1.747201e-01,9:2.459399e-01):1.708415e-01,(8:3.103731e-01,7:3.866422e-01):2.673673e-01):1.408644e-01,((56:1.205572e-01,75:7.752619e-02):7.916736e-02,((46:4.202770e-03,51:3.404788e-03):1.512595e-02,45:1.715798e-02):1.277323e-01):2.246220e-01):5.703645e-01):8.917562e-01,(((32:1.220503e+00,58:7.792089e-01):1.758721e+00,68:2.557422e+00):1.086804e-01,(62:2.540509e+00,((4:6.228972e-01,3:3.656477e-01):1.558225e+00,(69:2.262586e+00,(5:1.294334e+00,33:1.652802e+00):5.267691e-01):3.759668e-01):3.156253e-01):3.006434e-01):3.619790e-01):9.428128e-01,((53:8.394913e-01,(23:4.577728e-01,((18:2.105525e-01,19:2.138653e-01):9.791566e-02,42:2.949770e-01):1.948827e-01):4.219219e-01):1.701401e-01,((52:4.235547e-01,48:2.829999e-01):2.071199e-01,20:5.240620e-01):4.630412e-01):2.826141e-01):2.855396e-01,((((66:4.723828e-02,38:1.916823e-02):1.243981e-01,27:1.679497e-01):3.677437e-01,41:3.606419e-01):6.432006e-01,(((49:1.964405e-01,21:4.021299e-01):4.250352e-01,55:8.041531e-01):1.096564e-01,((39:1.218573e-01,25:2.646578e-01):1.483953e-01,40:2.558387e-01):4.812596e-01):1.978308e-01):1.665719e-01):1.670734e-01):1.791286e-01):1.870416e-02):1.215053e-01):1.314949e-01,(70:5.320932e-01,(50:3.381912e-01,22:3.684686e-01):4.206519e-01):5.844746e-01):2.252605e-01,((60:9.449942e-02,16:5.859134e-02):4.307475e-02,67:1.465095e-01):4.328456e-01):9.325126e-02):9.582169e-02,1:9.076679e-01);
   tree gen.1189500 = [&U] (57:4.183373e-01,((17:5.542915e-01,(14:2.782975e-01,(71:3.003103e-01,37:2.580894e-01):1.088166e-01):2.227142e-01):9.162255e-02,((((((11:3.990080e+00,(36:4.634572e-01,10:4.736738e-01):3.724918e-01):1.843743e-01,13:1.680164e+00):1.535834e-01,(6:3.295690e-01,12:9.180221e-01):1.911980e+00):1.850564e-01,(((((((59:7.533865e-02,29:6.449991e-02):8.098402e-01,((((26:7.227764e-01,((35:5.114053e-01,65:5.999143e-01):1.042044e-01,(64:2.139089e-01,73:3.138220e-01):1.989966e-01):1.535251e-01):1.219830e-01,(61:2.716944e-01,74:3.330234e-01):4.482995e-01):1.210209e-01,47:8.071293e-01):1.065917e-01,34:7.035097e-01):1.214315e-01):7.616478e-02,31:7.825323e-01):4.095364e-01,63:1.383113e+00):3.117801e-01,((((72:7.764961e-01,((((2:2.333037e-01,30:3.177766e-01):1.739626e-01,9:2.448737e-01):1.701008e-01,(8:3.090275e-01,7:3.849660e-01):2.662082e-01):1.364173e-01,((56:1.182772e-01,75:7.719010e-02):5.525317e-02,((46:2.107166e-03,51:2.431655e-03):1.194269e-02,45:9.288121e-03):1.360688e-01):2.236483e-01):5.678918e-01):8.878903e-01,((((32:9.932818e-01,58:7.758308e-01):1.751096e+00,68:2.168733e+00):1.814774e-01,62:2.529495e+00):3.274577e-02,((4:6.201968e-01,3:3.640626e-01):1.551470e+00,(69:2.252777e+00,(5:1.288723e+00,33:1.636392e+00):7.808083e-01):3.743369e-01):3.142570e-01):5.300678e-01):9.387255e-01,((53:7.743577e-01,(23:4.557883e-01,((18:2.096397e-01,19:2.175275e-01):9.749117e-02,42:3.510825e-01):2.823667e-01):4.200928e-01):1.868400e-01,((52:4.217185e-01,48:2.689495e-01):2.062220e-01,20:5.217900e-01):3.857119e-01):2.888580e-01):2.843017e-01,((((66:4.703350e-02,38:1.908513e-02):1.238588e-01,27:1.672216e-01):3.661494e-01,41:3.894830e-01):5.307961e-01,(((49:1.955889e-01,21:4.003866e-01):4.231926e-01,55:8.429723e-01):2.013581e-01,((39:1.026131e-01,25:2.635104e-01):1.477519e-01,40:2.547296e-01):4.791732e-01):1.969731e-01):2.806995e-01):1.663491e-01):1.893391e-01,54:1.144388e+00):1.357019e-02,((28:1.162972e-01,43:1.848803e-01):3.698835e-01,(24:2.104322e-01,(44:1.319828e-01,15:1.780726e-01):1.943923e-01):1.188705e-01):5.525658e-01):1.051568e-01):1.309248e-01,(70:5.297865e-01,(50:3.367251e-01,22:3.668712e-01):4.188283e-01):5.819408e-01):2.242840e-01,((60:9.408975e-02,16:5.833734e-02):4.288801e-02,67:1.437918e-01):4.309691e-01):7.360025e-02):9.540628e-02,1:9.037330e-01);
   tree gen.1190000 = [&U] (57:4.356013e-01,((17:5.771661e-01,(14:2.897823e-01,(71:3.127035e-01,37:2.687403e-01):1.133072e-01):2.319052e-01):9.540364e-02,((((((11:4.154743e+00,(36:4.825832e-01,10:5.161004e-01):3.878638e-01):1.919831e-01,13:1.749501e+00):7.682258e-02,(6:3.431696e-01,12:9.559072e-01):1.427464e+00):3.490164e-01,((54:1.191615e+00,((28:1.425632e-01,43:1.106800e-01):3.784226e-01,(24:2.191164e-01,(44:1.567636e-01,15:1.854213e-01):2.024145e-01):1.237761e-01):5.753691e-01):3.771754e-02,(((((59:7.844774e-02,29:6.716170e-02):8.432608e-01,((((26:7.526041e-01,((35:4.056757e-01,65:6.246716e-01):6.764226e-02,(64:2.076264e-01,73:3.267728e-01):2.072088e-01):1.598607e-01):1.661198e-01,(61:2.829067e-01,74:3.467666e-01):3.109281e-01):4.872121e-02,47:8.404380e-01):1.169400e-01,34:7.325422e-01):1.010674e-01):7.930795e-02,31:6.004005e-01):5.505348e-01,63:1.440192e+00):3.246467e-01,((((72:9.059543e-01,((((2:2.429317e-01,30:3.308907e-01):1.811418e-01,9:2.385439e-01):1.771206e-01,(8:4.156794e-01,7:4.008528e-01):3.653127e-01):1.420470e-01,((56:1.231583e-01,75:8.037559e-02):8.262823e-02,((46:2.194125e-03,51:3.118448e-03):1.243554e-02,45:9.671424e-03):1.416841e-01):2.328778e-01):5.913277e-01):9.245318e-01,((((32:1.034273e+00,58:9.423721e-01):1.823361e+00,62:2.633882e+00):1.395173e-01,68:2.258232e+00):5.582009e-02,((4:6.457911e-01,3:3.790867e-01):1.615496e+00,(69:2.345745e+00,(5:1.192315e+00,33:1.703923e+00):8.130308e-01):3.059015e-01):6.272743e-01):5.519427e-01):9.774649e-01,((53:8.063140e-01,(23:4.745978e-01,((18:2.182911e-01,19:1.891947e-01):8.227083e-02,42:3.655710e-01):2.940195e-01):4.374292e-01):1.945506e-01,((52:4.391220e-01,48:2.800486e-01):2.147324e-01,20:5.433233e-01):4.655901e-01):3.007786e-01):2.960343e-01,((((66:4.319191e-02,38:1.987274e-02):1.289702e-01,27:1.741225e-01):3.812597e-01,41:4.055563e-01):5.527011e-01,(((49:2.036605e-01,21:4.169098e-01):4.406569e-01,55:8.777602e-01):1.721258e-01,((39:1.068477e-01,25:2.464792e-01):2.107794e-01,40:2.652418e-01):4.989478e-01):2.051018e-01):2.922835e-01):1.732140e-01):1.589473e-01):1.359432e-01):1.363278e-01,(70:5.516497e-01,(50:3.506211e-01,22:3.820113e-01):4.361125e-01):6.059564e-01):2.335397e-01,((60:9.797265e-02,16:5.740914e-02):4.465792e-02,67:1.497258e-01):4.487544e-01):1.155031e-01):1.005940e-01,1:9.410283e-01);
   tree gen.1190500 = [&U] (57:4.211061e-01,((17:5.579602e-01,(14:2.801395e-01,(71:3.202217e-01,37:2.597976e-01):4.761832e-02):2.241883e-01):9.222898e-02,(((((13:1.691284e+00,(11:4.016489e+00,(36:3.801409e-01,10:5.274020e-01):3.731384e-01):1.855947e-01):7.728166e-02,(6:3.438678e-01,12:9.240982e-01):1.379831e+00):3.374025e-01,((54:1.151963e+00,((28:1.378192e-01,43:1.069970e-01):3.658302e-01,(24:2.118250e-01,(44:1.515471e-01,15:1.792512e-01):1.956790e-01):1.196573e-01):5.771435e-01):2.353519e-02,(((((59:7.583730e-02,29:6.492681e-02):8.152003e-01,((((26:7.275603e-01,((35:3.921763e-01,65:6.038850e-01):6.539139e-02,(64:2.007174e-01,73:3.158991e-01):2.003137e-01):1.545412e-01):1.605919e-01,(61:2.734927e-01,74:3.352276e-01):3.005816e-01):4.709995e-02,47:8.124715e-01):1.130487e-01,34:7.081660e-01):9.770428e-02):1.303847e-01,31:5.804215e-01):4.428061e-01,63:1.392268e+00):3.138437e-01,((((72:8.758076e-01,((((2:2.348478e-01,30:3.198799e-01):1.751141e-01,9:2.306061e-01):1.712267e-01,(8:4.018472e-01,7:3.875140e-01):3.531565e-01):1.527722e-01,((56:1.190601e-01,75:7.770100e-02):7.987868e-02,((46:1.470736e-03,51:4.748064e-03):1.202173e-02,45:9.349596e-03):1.133031e-01):2.740361e-01):5.716506e-01):8.937669e-01,(((32:9.998560e-01,58:7.407684e-01):1.620774e+00,(68:2.183087e+00,((4:6.243017e-01,3:3.664722e-01):1.561739e+00,(69:2.267688e+00,(5:1.152640e+00,33:1.676461e+00):7.859763e-01):3.776009e-01):6.064010e-01):2.076169e-01):5.396261e-02,62:2.546237e+00):3.245459e-01):9.449386e-01,((53:7.794830e-01,(23:4.588050e-01,((18:2.110272e-01,19:1.828990e-01):1.037617e-01,42:3.534062e-01):2.842356e-01):4.228732e-01):1.880767e-01,((52:4.245097e-01,48:3.122125e-01):2.075870e-01,20:5.252436e-01):4.500971e-01):2.907699e-01):3.084789e-01,((((66:3.528256e-02,38:4.413887e-02):1.304624e-01,27:1.683283e-01):3.685729e-01,41:3.920609e-01):6.313072e-01,(((49:2.814660e-01,21:4.030366e-01):4.259936e-01,55:8.485517e-01):1.663981e-01,((39:9.062824e-02,25:2.382773e-01):1.736957e-01,40:1.885322e-01):4.823447e-01):1.982768e-01):2.945190e-01):1.674501e-01):1.536582e-01):1.274925e-01):1.592013e-01,(70:5.332929e-01,(50:3.396338e-01,22:3.232936e-01):4.216004e-01):5.857925e-01):2.257684e-01,((60:9.471250e-02,16:5.549879e-02):4.317187e-02,67:1.447435e-01):4.338216e-01):1.116596e-01):5.233444e-02,1:9.652493e-01);
   tree gen.1191000 = [&U] (57:4.301883e-01,((17:5.699953e-01,(14:2.861813e-01,(71:3.271281e-01,37:2.654008e-01):7.238820e-02):2.290235e-01):9.421811e-02,(((((6:3.597641e-01,12:9.440286e-01):1.423890e+00,(13:1.669660e+00,(11:2.844507e+00,(36:5.054926e-01,10:5.387767e-01):2.052141e-01):1.282377e-01):1.672905e-01):4.337823e-01,((54:1.176807e+00,((28:1.407916e-01,43:1.093046e-01):3.737202e-01,(24:2.391737e-01,(44:1.548156e-01,15:2.147316e-01):1.456538e-01):1.887563e-01):5.701145e-01):3.798854e-02,(((((59:7.747291e-02,29:6.632711e-02):8.327821e-01,((((26:8.471964e-01,((35:4.006346e-01,65:6.169092e-01):8.697758e-02,(64:2.050463e-01,73:3.227122e-01):1.770360e-01):1.578742e-01):1.046993e-01,(61:2.793912e-01,74:3.424576e-01):3.070643e-01):1.312777e-01,47:8.327987e-01):1.602213e-01,34:7.234393e-01):1.194990e-01):1.130748e-01,31:7.475860e-01):3.997549e-01,63:1.422295e+00):3.344827e-01,((((72:9.912794e-01,((((2:2.399129e-01,30:3.267789e-01):1.788908e-01,9:2.355797e-01):1.749196e-01,(8:3.633112e-01,7:3.958717e-01):3.607732e-01):1.516746e-01,((56:1.084492e-01,75:7.937680e-02):8.160146e-02,((46:1.758394e-03,51:4.850468e-03):1.301187e-02,45:9.551242e-03):1.108940e-01):2.799463e-01):5.839796e-01):8.302665e-01,(((32:1.021420e+00,58:7.567448e-01):1.655730e+00,(68:2.230170e+00,((4:6.377662e-01,3:3.743760e-01):1.595421e+00,(69:2.316596e+00,(5:1.191470e+00,33:1.712618e+00):9.601025e-01):8.611354e-01):2.235051e-01):1.454439e-01):3.029146e-02,62:2.601152e+00):3.315455e-01):9.653185e-01,((53:8.263239e-01,(23:4.687002e-01,((18:2.155785e-01,19:1.868437e-01):1.059996e-01,42:3.610282e-01):2.903658e-01):4.319935e-01):1.921330e-01,((52:4.399203e-01,48:3.189462e-01):2.120641e-01,20:5.365717e-01):3.532439e-01):3.225777e-01):2.809954e-01,((((66:3.604352e-02,38:4.509083e-02):1.332761e-01,27:1.719587e-01):3.765220e-01,41:4.005166e-01):6.449229e-01,(((49:2.875364e-01,21:4.117291e-01):4.351811e-01,55:8.668527e-01):2.130028e-01,((39:1.290816e-01,25:2.245354e-01):1.774419e-01,40:1.925983e-01):4.927477e-01):2.025531e-01):2.700443e-01):1.556214e-01):2.020800e-01):1.302422e-01):9.578021e-02,(70:5.447947e-01,(50:3.469588e-01,22:3.371147e-01):4.252940e-01):5.984265e-01):2.306377e-01,((60:1.150289e-01,16:5.669575e-02):6.413595e-02,67:1.078764e-01):4.431779e-01):1.140678e-01):5.346315e-02,1:9.860673e-01);
   tree gen.1191500 = [&U] (57:4.359556e-01,((17:5.776370e-01,(14:2.900180e-01,(71:3.445578e-01,37:2.689589e-01):1.114568e-01):2.736398e-01):9.524017e-02,((((13:1.692045e+00,((11:3.338543e+00,(36:5.122695e-01,10:5.459998e-01):4.314185e-01):1.299570e-01,(6:3.645873e-01,12:9.566848e-01):2.011342e+00):1.695333e-01):2.569603e-01,((((28:1.426792e-01,43:1.731951e-01):2.771312e-01,(24:2.423802e-01,(44:1.756711e-01,15:2.404611e-01):1.476065e-01):1.912868e-01):5.777578e-01,(((((59:7.851155e-02,29:6.508587e-02):7.496540e-01,((((26:8.585544e-01,((35:4.060057e-01,65:6.251798e-01):1.003054e-01,(64:2.077953e-01,73:3.270387e-01):1.885716e-01):1.599908e-01):1.061030e-01,(61:2.831368e-01,74:3.470487e-01):3.111810e-01):1.330377e-01,47:7.753906e-01):2.072646e-01,34:7.331381e-01):1.211011e-01):7.631776e-02,31:7.576085e-01):4.051142e-01,63:1.441363e+00):3.617885e-01,((((72:1.004569e+00,((((2:2.431293e-01,30:3.311599e-01):1.812891e-01,9:2.387380e-01):1.772647e-01,(8:3.681819e-01,7:4.011789e-01):2.476353e-01):1.537081e-01,((56:1.099031e-01,75:7.903970e-02):9.053075e-02,((46:2.729851e-03,51:2.779073e-03):1.394759e-02,45:5.230642e-03):1.123807e-01):3.052927e-01):6.633036e-01):8.929537e-01,(((32:1.130745e+00,58:1.094626e+00):1.567375e+00,(68:2.035435e+00,((4:6.463165e-01,3:3.793951e-01):1.616810e+00,(69:2.347653e+00,(5:1.184328e+00,33:1.735578e+00):9.729741e-01):3.183964e-01):5.116239e-01):2.440838e-01):3.069757e-02,62:2.636025e+00):3.359903e-01):9.782601e-01,((53:9.820414e-01,(23:5.715120e-01,((18:2.184687e-01,19:1.893486e-01):1.074207e-01,42:3.658684e-01):2.942586e-01):4.377851e-01):1.947088e-01,((52:4.458181e-01,48:3.232221e-01):2.149071e-01,20:3.722295e-01):3.579797e-01):3.269023e-01):2.847625e-01,((((66:3.652674e-02,38:2.631729e-02):1.350629e-01,27:1.742641e-01):3.815699e-01,41:4.058862e-01):6.535691e-01,(((49:2.913913e-01,21:4.172489e-01):4.410154e-01,55:8.784742e-01):2.158584e-01,((39:1.308122e-01,25:2.275456e-01):1.798208e-01,40:1.951804e-01):4.993537e-01):2.052687e-01):2.475006e-01):1.577077e-01):2.196539e-01):3.849784e-02,54:1.192584e+00):1.104945e-01):1.407900e-01,(70:5.520985e-01,(50:3.516103e-01,22:4.418770e-01):4.309958e-01):6.064493e-01):2.337297e-01,((60:1.165711e-01,16:5.745585e-02):6.499579e-02,67:1.227211e-01):4.615644e-01):7.533888e-02):1.478123e-01,1:9.992870e-01);
   tree gen.1192000 = [&U] (((17:5.749647e-01,((71:3.198812e-01,37:2.849548e-01):1.482224e-01,14:2.839227e-01):2.870960e-01):8.525263e-02,((((50:3.806440e-01,22:4.991965e-01):3.485521e-01,70:6.077647e-01):6.032378e-01,((54:1.289207e+00,((((31:7.589905e-01,((34:8.097852e-01,(47:8.563452e-01,((61:3.064951e-01,74:3.904220e-01):3.865072e-01,(26:8.862038e-01,((35:4.344586e-01,65:5.792706e-01):1.013990e-01,(64:2.176268e-01,73:2.645432e-01):1.560256e-01):1.181529e-01):1.618406e-01):1.014811e-01):1.516192e-01):1.139734e-01,(59:5.981966e-02,29:8.675740e-02):8.279195e-01):5.679977e-02):4.687527e-01,63:1.579676e+00):3.775189e-01,((((62:2.857811e+00,((((3:5.887482e-01,4:4.938874e-01):1.352534e+00,((33:1.735816e+00,5:1.808935e+00):1.016632e+00,69:2.422871e+00):5.100683e-01):4.138778e-01,68:2.079146e+00):2.061351e-01,(32:1.086152e+00,58:1.033178e+00):1.665897e+00):1.829507e-01):2.868763e-01,(72:1.075336e+00,(((75:9.873286e-02,56:1.043100e-01):5.847159e-02,((51:3.795833e-03,46:2.744664e-03):1.118414e-02,45:7.836132e-03):1.425219e-01):2.840144e-01,((9:2.987025e-01,(2:2.425803e-01,30:3.550698e-01):1.544315e-01):1.650745e-01,(8:4.936872e-01,7:3.947421e-01):2.651811e-01):1.298870e-01):5.584460e-01):7.527500e-01):1.369537e+00,((20:4.209843e-01,(52:3.945775e-01,48:3.198813e-01):2.079241e-01):4.503172e-01,(53:9.420794e-01,(((19:2.572319e-01,18:2.121870e-01):1.001708e-01,42:2.964669e-01):2.301844e-01,23:6.243876e-01):5.311861e-01):1.957238e-01):3.695963e-01):2.189342e-01,((((49:2.852778e-01,21:4.516842e-01):4.587505e-01,55:8.637976e-01):1.763904e-01,(40:2.925977e-01,(39:1.252968e-01,25:2.349180e-01):1.429701e-01):5.757232e-01):1.100901e-01,(41:3.251579e-01,(27:2.137671e-01,(66:4.473348e-02,38:2.712428e-02):8.778671e-02):4.746916e-01):6.516696e-01):2.779759e-01):7.324438e-02):2.407273e-01,((28:5.243631e-02,43:1.877185e-01):3.945688e-01,(24:2.683945e-01,(44:1.762884e-01,15:2.309970e-01):1.644186e-01):1.634051e-01):5.471049e-01):2.529887e-02):6.938064e-02,(((11:3.276740e+00,(36:4.782714e-01,10:5.318129e-01):4.888719e-01):3.451324e-02,13:2.063472e+00):1.670153e-01,(12:9.038302e-01,6:1.390780e-01):2.049781e+00):3.318730e-01):1.193673e-01):2.988148e-01,(67:1.364204e-01,(60:7.704978e-02,16:8.596649e-02):4.391914e-02):4.297847e-01):1.162867e-01):5.888659e-02,57:6.073444e-01,1:8.894666e-01);
   tree gen.1192500 = [&U] ((((50:3.773324e-01,22:3.860906e-01):3.455196e-01,70:6.024771e-01):5.979895e-01,((54:1.277991e+00,((((31:7.523872e-01,((34:8.027400e-01,(47:8.488949e-01,((61:3.038286e-01,74:3.870252e-01):3.831445e-01,(26:8.784937e-01,((35:4.306787e-01,65:5.742309e-01):1.005168e-01,(64:2.157334e-01,73:2.622416e-01):1.546682e-01):1.171250e-01):1.604325e-01):1.005982e-01):1.950493e-01):1.167930e-01,(59:3.948717e-02,29:8.516958e-02):8.207165e-01):5.442146e-02):4.646745e-01,63:1.565933e+00):3.742344e-01,((((62:2.832948e+00,((((3:5.836260e-01,4:4.895905e-01):1.702072e+00,((33:1.720715e+00,5:1.605174e+00):1.016805e+00,69:2.401792e+00):5.056306e-01):4.768319e-01,68:2.061057e+00):2.248677e-01,(32:1.076702e+00,58:1.024189e+00):1.651404e+00):3.570143e-01):2.473576e-01,(72:1.065980e+00,(((75:1.015910e-01,56:1.034025e-01):5.583336e-02,((51:3.244905e-03,46:1.646764e-03):1.051242e-02,45:7.767957e-03):1.412819e-01):2.815434e-01,((9:2.486637e-01,(2:2.404698e-01,30:3.519806e-01):1.530880e-01):1.637421e-01,(8:4.893921e-01,7:3.913078e-01):2.628740e-01):1.287570e-01):6.233648e-01):7.462009e-01):1.357622e+00,((20:4.173217e-01,(52:3.911446e-01,48:3.170983e-01):2.604625e-01):4.931369e-01,(53:8.494359e-01,(((19:2.549939e-01,18:1.477071e-01):1.491549e-01,42:3.145483e-01):2.891037e-01,23:6.189554e-01):5.265647e-01):2.173539e-01):4.392756e-01):2.170295e-01,((((49:2.827958e-01,21:4.477545e-01):5.459349e-01,55:8.562824e-01):1.863467e-01,(40:2.900521e-01,(39:1.338270e-01,25:2.328742e-01):1.226943e-01):5.707144e-01):3.205056e-01,(41:3.223290e-01,(27:2.119073e-01,(66:4.434429e-02,38:2.236869e-02):8.702296e-02):4.705617e-01):6.459999e-01):2.755574e-01):7.260714e-02):1.757290e-01,((28:5.198011e-02,43:1.860853e-01):3.752670e-01,(24:2.660595e-01,(44:1.747547e-01,15:2.289873e-01):1.629881e-01):1.619835e-01):5.423450e-01):6.239764e-02):6.877701e-02,(((11:3.248232e+00,(36:4.295437e-01,10:5.271861e-01):4.846186e-01):2.114239e-02,13:2.045519e+00):1.363191e-01,(12:8.959668e-01,6:3.482542e-01):2.031948e+00):3.702735e-01):1.882001e-01):2.962150e-01,((67:1.352335e-01,(60:7.637943e-02,16:8.521857e-02):4.353704e-02):4.260455e-01,(57:6.020604e-01,(17:5.699624e-01,((71:3.170982e-01,37:2.824757e-01):1.469329e-01,14:3.365586e-01):2.746190e-01):8.451092e-02):1.152750e-01):3.342200e-02,1:8.748800e-01);
   tree gen.1193000 = [&U] (((17:5.751260e-01,(14:2.887573e-01,(71:3.212439e-01,37:2.609796e-01):6.311112e-02):2.724503e-01):6.165104e-02,57:4.209122e-01):5.251512e-02,(((((6:1.680816e-01,12:9.525261e-01):1.928656e+00,(13:1.684690e+00,(11:3.618531e+00,(36:5.498146e-01,10:4.725355e-01):4.522409e-01):9.034455e-02):7.669191e-02):2.933207e-01,((((((59:7.769434e-02,29:7.276338e-02):7.572913e-01,(((((26:8.548223e-01,((35:4.567450e-01,65:6.224621e-01):1.018494e-01,(64:1.795497e-01,73:3.220397e-01):1.940529e-01):1.375812e-01):1.101167e-01,(61:3.387367e-01,74:3.995747e-01):4.288960e-01):4.843089e-02,47:6.860155e-01):2.683033e-01,34:7.299512e-01):7.373929e-02,31:7.908145e-01):9.058648e-02):4.538366e-01,63:1.508142e+00):3.017586e-01,((((72:1.000202e+00,((((2:2.393485e-01,30:4.795367e-01):1.805011e-01,9:2.213058e-01):1.833741e-01,(8:4.383692e-01,7:3.994350e-01):2.465589e-01):1.461066e-01,((56:1.094254e-01,75:7.869612e-02):6.757243e-02,((46:4.136272e-03,51:6.179865e-03):1.382576e-02,45:5.207905e-03):9.290618e-02):3.559463e-01):4.943752e-01):1.002652e+00,((68:2.026587e+00,((4:6.125975e-01,3:3.777459e-01):1.899510e+00,(69:2.713521e+00,(5:1.179180e+00,33:1.728034e+00):5.842372e-01):6.203324e-01):3.252146e-01):3.537345e-01,(62:2.624566e+00,(32:1.107267e+00,58:9.287833e-01):1.619579e+00):2.039067e-01):2.003163e-01):9.740076e-01,((53:9.084759e-01,(23:5.690277e-01,((18:1.852549e-01,19:1.924929e-01):9.383175e-02,42:3.642779e-01):2.039241e-01):4.622689e-01):1.716416e-01,((52:3.722116e-01,48:3.218171e-01):2.139729e-01,20:3.706114e-01):4.339838e-01):2.693213e-01):3.325191e-01,((((66:4.598230e-02,38:1.706274e-02):1.440097e-01,27:1.735066e-01):3.799112e-01,41:4.912560e-01):5.812886e-01,(((49:2.901246e-01,21:3.949808e-01):4.390983e-01,55:8.482202e-01):2.149201e-01,((39:1.302435e-01,25:2.264558e-01):1.707184e-01,40:1.943320e-01):4.400351e-01):1.985094e-01):2.234433e-01):1.526263e-01):1.651552e-01,((28:9.780596e-02,43:1.724422e-01):2.759265e-01,(24:2.413266e-01,(44:1.378270e-01,15:2.394158e-01):8.124054e-02):2.296030e-01):5.371132e-01):4.781279e-02,54:1.237445e+00):1.046060e-01):1.422401e-01,(70:5.496985e-01,(50:2.783926e-01,22:4.774355e-01):4.448466e-01):5.497011e-01):2.327137e-01,((60:1.004136e-01,16:6.398049e-02):5.940781e-02,67:1.221876e-01):4.595580e-01):8.356457e-02,1:7.888537e-01);
   tree gen.1193500 = [&U] ((57:5.706434e-01,(17:5.402204e-01,((71:3.005513e-01,37:2.677354e-01):9.380396e-02,14:3.189961e-01):2.425148e-01):8.010094e-02):8.603918e-02,((67:1.281767e-01,(60:1.028697e-01,16:6.630575e-02):5.055514e-02):4.038134e-01,(((50:3.518202e-01,22:3.659434e-01):3.274896e-01,70:5.710384e-01):4.457140e-01,(((54:1.211303e+00,((28:1.263762e-01,43:1.763750e-01):3.107754e-01,(24:2.769233e-01,(44:1.656355e-01,15:2.170382e-01):1.544830e-01):1.926207e-01):5.140441e-01):5.955036e-02,(((((34:7.608511e-01,(47:8.045975e-01,((61:2.879741e-01,74:3.062825e-01):3.631511e-01,(26:8.326518e-01,((35:4.082049e-01,65:5.442661e-01):1.119737e-01,(64:2.044759e-01,73:2.574127e-01):1.465972e-01):1.920916e-01):6.047757e-02):8.610962e-02):1.789998e-01):1.106985e-01,(59:5.447293e-02,29:8.072523e-02):7.778895e-01):5.429927e-02,31:7.446770e-01):4.047160e-01,63:1.484219e+00):3.547060e-01,(((((((3:5.531710e-01,4:4.640425e-01):1.953732e+00,((33:1.193677e+00,5:1.205146e+00):9.193376e-01,69:2.276460e+00):3.714610e-01):3.842634e-01,68:2.693625e+00):1.066228e-01,((32:6.900597e-01,58:1.145614e+00):1.565230e+00,62:2.685118e+00):1.939922e-01):1.519786e-01,(72:1.010355e+00,(((75:9.628972e-02,56:9.800666e-02):5.291984e-02,((51:4.669850e-03,46:2.377460e-03):9.963854e-03,45:1.248236e-02):1.339095e-01):3.310110e-01,((9:2.356878e-01,(2:2.279215e-01,30:4.145758e-01):1.292892e-01):2.100819e-01,(8:4.638544e-01,7:3.708884e-01):1.941784e-01):1.154764e-01):6.148085e-01):8.922832e-01):8.680967e-01,((20:3.955448e-01,(52:3.707337e-01,48:2.743408e-01):2.781859e-01):4.674038e-01,(53:7.852192e-01,(((19:2.416877e-01,18:1.574480e-01):1.125586e-01,42:2.981344e-01):2.791443e-01,23:4.380578e-01):4.625411e-01):2.060118e-01):2.817694e-01):3.167437e-01,((((49:2.227255e-01,21:4.243896e-01):5.203136e-01,55:8.115996e-01):1.766227e-01,(40:2.328985e-01,(39:1.268436e-01,25:2.207222e-01):1.524906e-01):6.328498e-01):1.645842e-01,(41:3.055091e-01,(27:2.008495e-01,(66:4.488603e-02,38:3.208151e-02):1.063857e-01):4.436415e-01):6.300540e-01):2.637331e-01):1.129491e-01):1.956863e-01):6.652389e-02,((11:3.078732e+00,(12:1.028737e+00,6:1.274254e-01):1.716479e+00):2.541230e-01,(13:1.938779e+00,(36:4.026891e-01,10:4.996762e-01):5.379703e-01):8.794249e-02):3.445144e-01):1.783793e-01):2.807578e-01):6.446099e-02,1:8.010572e-01);
   tree gen.1194000 = [&U] (((17:5.773474e-01,(14:2.898727e-01,(71:3.195804e-01,37:2.619876e-01):5.527162e-02):2.843425e-01):9.673655e-02,57:4.428590e-01):2.350666e-02,((((13:1.691197e+00,(11:3.683467e+00,((36:5.519382e-01,10:4.743607e-01):4.539877e-01,(6:1.687308e-01,12:9.562052e-01):1.936105e+00):9.284375e-02):3.306401e-02):2.944536e-01,(((((31:6.146729e-01,(((((26:8.581240e-01,((35:4.585092e-01,65:6.248664e-01):1.681133e-01,(64:1.975668e-01,73:3.252355e-01):1.438350e-01):1.435932e-01):1.482190e-01,(61:3.400450e-01,74:4.011180e-01):3.889522e-01):1.229812e-01,47:6.580620e-01):1.224155e-01,34:7.327706e-01):1.180421e-01,(59:7.799443e-02,29:7.304443e-02):7.649010e-01):8.395445e-02):4.093313e-01,63:1.513967e+00):2.333798e-01,((((72:1.004065e+00,((((2:2.176586e-01,30:4.813889e-01):2.361257e-01,9:2.221606e-01):1.287269e-01,(8:4.400624e-01,7:4.009778e-01):2.475112e-01):1.466710e-01,((56:1.098480e-01,75:9.607259e-02):6.783343e-02,((46:1.057909e-03,51:5.866879e-03):1.210988e-02,45:1.146973e-02):1.182159e-01):3.573212e-01):5.213167e-01):1.065010e+00,((68:2.309666e+00,((4:6.149636e-01,3:3.792049e-01):1.726480e+00,(69:2.724002e+00,(5:1.183734e+00,33:1.734708e+00):9.061976e-01):6.154399e-01):3.264707e-01):3.332786e-01,(62:2.634703e+00,(32:1.111543e+00,58:9.246886e-01):1.512977e+00):5.331260e-01):2.218045e-01):9.777696e-01,((53:9.425034e-01,(23:4.247389e-01,((18:1.859704e-01,19:1.932364e-01):1.858435e-01,42:2.008841e-01):2.552144e-01):4.640544e-01):2.014082e-01,((52:3.463616e-01,48:3.217918e-01):3.018576e-01,20:3.609901e-01):4.356600e-01):4.096899e-01):3.591636e-01,((((66:4.615990e-02,38:2.696945e-02):1.166819e-01,27:1.741768e-01):3.666148e-01,41:5.045343e-01):5.851286e-01,(((49:2.912452e-01,21:3.965064e-01):4.407943e-01,55:8.514964e-01):2.347851e-01,((39:1.057114e-01,25:2.273305e-01):1.560090e-01,40:1.950826e-01):5.989540e-01):2.568614e-01):2.575179e-01):2.622930e-02):2.609701e-01,((28:1.320967e-01,43:1.731082e-01):2.769923e-01,(24:3.344253e-01,(44:1.211725e-01,15:2.403405e-01):1.012321e-01):1.685759e-01):5.391878e-01):8.723861e-02,54:1.242225e+00):3.218127e-02):1.729977e-01,(70:5.518217e-01,(50:2.794679e-01,22:4.792796e-01):4.465648e-01):5.518243e-01):2.336125e-01,((60:1.008014e-01,16:6.422761e-02):2.244944e-02,67:1.226596e-01):4.632367e-01):1.687090e-01,1:7.919006e-01);
   tree gen.1194500 = [&U] ((((50:3.291255e-01,22:3.384168e-01):3.063644e-01,70:5.740940e-01):4.593286e-01,(((54:1.133166e+00,((28:8.424462e-02,43:1.815996e-01):2.999305e-01,(24:2.590599e-01,(44:1.549510e-01,15:2.030378e-01):8.809951e-02):1.801954e-01):4.808849e-01):6.325347e-02,(((((34:7.117711e-01,(47:7.498963e-01,((61:2.693978e-01,74:3.430016e-01):3.397255e-01,(26:7.789402e-01,((35:3.818730e-01,65:5.091574e-01):9.200939e-02,(64:1.912859e-01,73:2.939216e-01):1.371407e-01):1.049599e-01):1.627723e-01):5.555884e-02):2.170470e-01):5.283321e-02,(59:5.095906e-02,29:7.551792e-02):7.277105e-01):3.333678e-02,31:6.966404e-01):2.245140e-01,63:1.316634e+00):3.621148e-01,(((((((3:5.174878e-01,4:4.341087e-01):1.690539e+00,((33:1.604287e+00,5:1.354735e+00):7.302326e-01,69:2.129614e+00):3.474994e-01):2.861748e-01,68:2.519868e+00):9.974491e-02,((32:8.238009e-01,58:1.071714e+00):1.116401e+00,62:2.085283e+00):2.404495e-01):2.362118e-01,(72:9.451802e-01,(((75:9.007840e-02,56:8.894652e-02):4.950616e-02,((51:3.100765e-03,46:3.140990e-03):9.321119e-03,45:1.167717e-02):1.252714e-01):3.096586e-01,((9:1.653212e-01,(2:2.132191e-01,30:3.119972e-01):2.238798e-01):1.386595e-01,(8:4.339328e-01,7:3.469637e-01):2.148384e-01):1.080274e-01):5.348009e-01):7.668736e-01):8.120987e-01,((20:3.700296e-01,(52:3.468190e-01,48:2.566440e-01):2.602410e-01):3.204584e-01,(53:7.345674e-01,(((19:2.312674e-01,18:1.472916e-01):1.521963e-01,42:2.808510e-01):2.531141e-01,23:4.098002e-01):4.776454e-01):1.443156e-01):3.282546e-01):2.963117e-01,((((49:2.083583e-01,21:3.643763e-01):3.516368e-01,55:7.592460e-01):1.658261e-01,(40:2.112460e-01,(39:1.186613e-01,25:2.064842e-01):1.426540e-01):4.283337e-01):1.358601e-01,(41:2.747020e-01,(27:1.878934e-01,(66:4.199058e-02,38:2.774808e-02):9.952308e-02):4.150237e-01):6.308694e-01):2.467206e-01):1.351197e-01):1.987007e-01):6.223266e-02,(((11:2.880133e+00,(12:7.753794e-01,6:7.547507e-02):1.605755e+00):6.844312e-01,(36:3.832339e-01,10:4.674438e-01):4.716901e-01):4.717700e-02,13:1.904449e+00):2.462275e-01):1.668727e-01):2.386315e-01,((57:4.731908e-01,(17:5.053727e-01,((71:2.811637e-01,37:3.082135e-01):8.775299e-02,14:2.613451e-01):2.554282e-01):6.538728e-02):1.087743e-01,(67:9.390395e-02,(60:9.343655e-02,16:6.202860e-02):7.075212e-02):4.210893e-01):6.081930e-02,1:7.710343e-01);
   tree gen.1195000 = [&U] (((17:5.306887e-01,((71:2.952483e-01,37:3.066432e-01):8.945544e-02,14:2.744368e-01):2.324545e-01):6.508964e-02,((67:9.860795e-02,(60:9.811714e-02,16:6.300427e-02):5.494617e-02):4.421833e-01,(((50:3.456126e-01,22:3.553693e-01):3.297264e-01,70:6.028526e-01):4.823381e-01,(((54:1.034284e+00,(((((34:7.474264e-01,(47:7.874614e-01,((61:2.828930e-01,74:3.804027e-01):3.567436e-01,(26:8.179603e-01,((35:4.010024e-01,65:5.346630e-01):7.288277e-02,(64:2.008681e-01,73:2.869290e-01):1.556770e-01):1.377169e-01):1.709262e-01):2.228811e-02):2.279197e-01):1.446039e-01,(59:7.173821e-02,29:5.672870e-02):7.641643e-01):3.500675e-02,31:6.790488e-01):2.357607e-01,63:1.382589e+00):3.802545e-01,(((((((3:5.434107e-01,4:4.558548e-01):1.775225e+00,((33:1.684651e+00,5:1.422599e+00):8.628362e-01,69:2.236294e+00):3.649069e-01):1.647495e-01,68:2.646098e+00):1.908999e-01,((32:8.082042e-01,58:1.125400e+00):1.172326e+00,62:2.189743e+00):2.524945e-01):3.633355e-01,(72:9.925278e-01,(((75:9.459077e-02,56:9.340219e-02):5.198611e-02,((51:3.256094e-03,46:3.298334e-03):9.788049e-03,45:1.226212e-02):1.422948e-01):3.044148e-01,((9:1.736028e-01,(2:2.296116e-01,30:3.276264e-01):2.428463e-01):1.500840e-01,(8:4.556701e-01,7:4.109181e-01):2.427179e-01):1.099079e-01):5.615911e-01):8.052892e-01):8.902263e-01,((20:3.885657e-01,(52:3.641924e-01,48:2.695003e-01):2.732775e-01):3.381477e-01,(53:7.713647e-01,(((19:2.428525e-01,18:1.546700e-01):1.598204e-01,42:2.949199e-01):2.657935e-01,23:4.303286e-01):5.015724e-01):1.661091e-01):3.446981e-01):3.111551e-01,((((49:2.187957e-01,21:3.873766e-01):3.347183e-01,55:7.972795e-01):1.741330e-01,(40:2.218281e-01,(39:1.246055e-01,25:2.300568e-01):1.533574e-01):4.497905e-01):1.426658e-01,(41:2.884629e-01,(27:1.719746e-01,(66:4.409405e-02,38:2.652524e-02):1.045086e-01):4.358138e-01):6.624721e-01):1.980395e-01):1.418883e-01):2.464235e-01):1.872505e-02,((28:8.846475e-02,43:1.906966e-01):3.149552e-01,(24:2.720372e-01,(44:1.627130e-01,15:2.132087e-01):9.251275e-02):1.911728e-01):5.049742e-01):6.535013e-02,((11:3.024410e+00,((12:8.142210e-01,6:3.972731e-01):1.020340e+00,13:1.398323e+00):7.130798e-01):7.022994e-02,(36:4.024316e-01,10:4.908598e-01):4.953188e-01):2.585619e-01):1.487900e-01):2.428810e-01):1.160223e-01):6.437649e-02,57:4.968948e-01,1:8.096583e-01);
   tree gen.1195500 = [&U] (((17:5.410375e-01,((71:3.010058e-01,37:3.560013e-01):9.119988e-02,14:2.797886e-01):2.369875e-01):1.536271e-01,((67:1.376113e-01,(60:1.000305e-01,16:6.423290e-02):5.601767e-02):4.508062e-01,(((50:3.523523e-01,22:3.622993e-01):3.361564e-01,70:6.146087e-01):4.917441e-01,((((((((34:7.620018e-01,(47:6.856044e-01,((61:2.884096e-01,74:3.878209e-01):2.685381e-01,(26:8.339111e-01,((35:4.088223e-01,65:5.646303e-01):1.093257e-01,(64:2.082678e-01,73:2.925243e-01):1.587129e-01):1.404025e-01):1.256054e-01):3.506117e-02):2.856486e-01):6.987026e-02,(59:7.756267e-02,29:5.783495e-02):7.790660e-01):7.879611e-02,31:7.509689e-01):2.743952e-01,63:1.409551e+00):3.732780e-01,(((((((3:5.266147e-01,4:4.647444e-01):1.809843e+00,((33:1.717503e+00,5:1.450341e+00):8.796622e-01,69:2.279904e+00):3.720229e-01):1.904217e-01,68:1.630893e+00):1.946226e-01,((32:9.550316e-01,58:1.181905e+00):1.195187e+00,62:2.273353e+00):1.885222e-01):4.379997e-01,(72:1.048137e+00,(((75:9.643536e-02,56:9.522360e-02):5.790305e-02,((51:2.838204e-03,46:2.546321e-03):9.978924e-03,45:1.250124e-02):1.450697e-01):3.103511e-01,((9:1.769882e-01,(2:2.340892e-01,30:3.340153e-01):1.668847e-01):1.264951e-01,(8:4.859983e-01,7:4.189313e-01):2.474511e-01):1.530319e-01):5.725426e-01):8.209930e-01):9.075863e-01,((20:3.961431e-01,(52:3.712945e-01,48:2.747557e-01):2.786066e-01):3.447418e-01,(53:7.864069e-01,(((19:2.475883e-01,18:1.576862e-01):1.629370e-01,42:3.006711e-01):2.709767e-01,23:4.387203e-01):5.113535e-01):1.693484e-01):3.514200e-01):3.172228e-01,((((49:2.230624e-01,21:3.949307e-01):3.412455e-01,55:8.128271e-01):1.852958e-01,(40:2.261539e-01,(39:1.246036e-01,25:2.345431e-01):1.563480e-01):4.585618e-01):1.505159e-01,(41:2.940881e-01,(27:1.753282e-01,(66:4.495392e-02,38:1.774520e-02):1.065466e-01):4.443125e-01):6.753908e-01):2.019014e-01):1.446553e-01):2.512289e-01,((28:6.730385e-02,43:1.944153e-01):3.558389e-01,(24:2.773421e-01,(44:1.658861e-01,15:2.173665e-01):9.431682e-02):1.920101e-01):5.148216e-01):5.203478e-02,54:1.134352e+00):6.566771e-02,(11:3.083388e+00,(((12:9.790342e-01,6:2.671986e-01):1.020000e+00,13:1.425591e+00):7.269854e-01,(36:4.102793e-01,10:5.004320e-01):3.119575e-01):2.821939e-01):2.671000e-01):1.477309e-01):2.476173e-01):9.374862e-02):7.228740e-02,57:5.065846e-01,1:8.254472e-01);
   tree gen.1196000 = [&U] ((57:4.641501e-01,(17:5.464756e-01,(14:3.182915e-01,(37:3.566993e-01,71:3.290558e-01):4.983408e-02):1.987513e-01):1.024646e-01):1.004563e-01,(((60:9.514675e-02,16:6.939364e-02):6.418303e-02,67:1.028906e-01):4.192815e-01,((70:5.650079e-01,(22:4.827715e-01,50:3.220166e-01):4.661932e-01):5.420892e-01,((((((((((7:4.804680e-01,8:4.828749e-01):1.952227e-01,(9:2.553036e-01,(2:2.840560e-01,30:4.158598e-01):1.192081e-01):1.684319e-01):2.259757e-01,((75:1.051773e-01,56:1.271534e-01):7.092918e-02,(45:1.613295e-02,(51:1.835866e-03,46:3.402660e-03):5.850558e-03):1.407901e-01):2.946288e-01):7.157289e-01,72:1.042313e+00):7.159947e-01,(((32:1.380317e+00,58:8.191420e-01):2.096410e+00,62:2.677499e+00):1.605659e-01,(((4:7.140911e-01,3:2.656227e-01):1.846432e+00,(69:2.903537e+00,(5:1.280442e+00,33:1.979067e+00):6.094918e-01):6.348463e-01):3.511783e-01,68:2.715045e+00):1.379995e-01):2.901613e-01):1.487366e+00,((20:3.953050e-01,(48:3.509185e-01,52:4.013750e-01):3.638841e-01):3.871609e-01,(53:8.372643e-01,(23:5.586713e-01,(42:3.693514e-01,(19:2.178087e-01,18:1.608443e-01):1.479761e-01):2.749616e-01):5.314533e-01):2.601595e-01):3.652560e-01):3.505996e-01,(((40:2.396864e-01,(39:1.114715e-01,25:1.940239e-01):1.917148e-01):5.559310e-01,((21:3.386513e-01,49:3.015812e-01):4.824303e-01,55:8.761106e-01):2.152958e-01):2.722574e-01,(((66:5.178756e-02,38:2.460249e-02):1.159799e-01,27:2.158380e-01):4.254978e-01,41:4.037336e-01):6.919266e-01):2.216901e-01):1.032183e-01,((((59:2.743445e-02,29:1.358237e-01):7.778297e-01,(34:7.378100e-01,(47:7.833498e-01,((((35:5.040467e-01,(73:2.765807e-01,64:1.956025e-01):1.695358e-01):9.843833e-02,65:6.603637e-01):2.333310e-02,26:9.071333e-01):1.711140e-01,(74:3.352306e-01,61:3.533397e-01):5.484781e-01):6.773831e-02):1.781686e-01):1.076562e-01):1.378488e-01,31:6.317643e-01):3.845689e-01,63:1.336484e+00):2.210646e-01):3.167133e-01,(54:1.361195e+00,(((15:1.904469e-01,44:2.377660e-01):1.589375e-01,24:2.816208e-01):1.854491e-01,(43:1.609906e-01,28:1.016875e-01):4.018667e-01):5.920034e-01):9.350204e-03):6.371469e-02,(((11:3.512593e+00,13:1.654703e+00):4.229982e-02,(36:4.537744e-01,10:4.725285e-01):4.744717e-01):7.450788e-02,(6:5.812481e-01,12:8.310933e-01):2.384151e+00):4.833297e-01):1.394640e-01):2.396641e-01):1.736363e-01,1:8.001697e-01);
   tree gen.1196500 = [&U] (((17:5.302235e-01,((71:2.968870e-01,37:2.490272e-01):1.119402e-01,14:2.759600e-01):2.319084e-01):1.326215e-01,((67:1.357283e-01,(60:9.866171e-02,16:6.948081e-02):5.525114e-02):4.349768e-01,(((50:3.475309e-01,22:3.573417e-01):4.529536e-01,70:6.061986e-01):4.850153e-01,((((((((34:6.143207e-01,(59:7.507310e-02,29:5.704356e-02):7.397489e-01):1.065393e-01,(47:6.762228e-01,((61:2.844631e-01,74:3.825141e-01):4.694956e-01,(26:8.225002e-01,((35:4.032281e-01,65:5.464749e-01):7.771353e-02,(64:2.012329e-01,73:2.885215e-01):1.565411e-01):1.442378e-01):1.607847e-01):5.269929e-02):2.023327e-01):7.869522e-02,31:7.643416e-01):2.713008e-01,63:1.390263e+00):3.681702e-01,(((((((3:5.194087e-01,4:4.552175e-01):1.785078e+00,((33:1.694002e+00,5:1.430495e+00):6.040187e-01,69:2.237071e+00):5.008972e-01):2.055168e-01,68:1.608576e+00):2.454621e-01,((32:9.419633e-01,58:8.900063e-01):1.178833e+00,62:2.636090e+00):2.559071e-01):2.686115e-01,(72:1.033795e+00,(((75:7.754233e-02,56:1.164559e-01):4.380242e-02,((51:2.799367e-03,46:4.733170e-03):9.842376e-03,45:7.901244e-03):1.430846e-01):1.898439e-01,((9:1.745663e-01,(2:2.308860e-01,30:3.620632e-01):1.882233e-01):1.703826e-01,(8:3.800844e-01,7:4.131988e-01):1.923193e-01):1.705742e-01):3.988916e-01):8.097588e-01):1.127599e+00,((20:3.907224e-01,(52:3.662138e-01,48:2.709961e-01):2.551274e-01):3.400245e-01,(53:7.756459e-01,(((19:1.895227e-01,18:1.998816e-01):1.534045e-01,42:2.965568e-01):2.672688e-01,23:4.327170e-01):5.043563e-01):2.514790e-01):4.800578e-01):2.243556e-01,((((49:2.200101e-01,21:3.895266e-01):4.544891e-01,55:7.524529e-01):2.104621e-01,(40:2.230593e-01,(39:1.228986e-01,25:2.501515e-01):1.446663e-01):4.950616e-01):1.693472e-01,(41:3.251423e-01,(27:1.729291e-01,(66:4.433878e-02,38:2.684222e-02):1.050886e-01):4.382327e-01):6.661490e-01):1.991387e-01):1.336639e-01):2.477912e-01,((28:6.638289e-02,43:1.917550e-01):3.509697e-01,(24:2.735471e-01,(44:1.672196e-01,15:1.712747e-01):1.344493e-01):1.893827e-01):5.077770e-01):7.898497e-02,54:1.118829e+00):1.001610e-01,(((12:7.003732e-01,6:2.717056e-01):1.653773e+00,13:1.423174e+00):6.003696e-01,((36:4.046652e-01,10:4.935842e-01):3.475646e-01,11:3.041196e+00):3.169328e-01):1.866370e-01):1.220103e-01):2.728184e-01):5.287144e-02):7.129824e-02,57:4.996527e-01,1:8.141521e-01);
   tree gen.1197000 = [&U] ((((17:5.387621e-01,((71:3.016679e-01,37:2.530374e-01):4.413460e-02,14:2.804040e-01):2.356430e-01):1.029613e-01,57:5.076989e-01):1.108957e-01,(67:1.379140e-01,(60:1.002505e-01,16:7.059970e-02):5.614088e-02):4.419816e-01):7.335897e-02,(((50:3.630167e-01,22:4.250061e-01):4.602478e-01,70:5.057600e-01):4.928258e-01,((((((((34:7.070504e-01,(47:6.871124e-01,((61:2.890440e-01,74:3.886739e-01):4.770562e-01,(26:8.357454e-01,((35:4.097215e-01,65:5.970012e-01):1.418613e-01,(64:2.044735e-01,73:2.931678e-01):1.185043e-01):1.283643e-01):8.922164e-02):1.021180e-01):2.055909e-01):1.085389e-01,(59:7.642541e-02,29:5.796217e-02):9.197630e-01):1.518523e-02,31:7.157764e-01):5.137572e-01,63:1.412651e+00):3.740990e-01,(((((32:9.571323e-01,58:1.040196e+00):1.197816e+00,(62:2.678540e+00,(((3:5.277731e-01,4:5.589292e-01):1.813824e+00,((33:1.587543e+00,5:1.453531e+00):8.461635e-01,69:2.273096e+00):6.575447e-01):2.115672e-01,68:1.634480e+00):2.588861e-01):1.034017e-01):2.139934e-01,(72:1.050443e+00,(((75:1.003611e-01,56:1.183312e-01):4.207724e-02,((51:5.276020e-03,46:2.679425e-03):8.647293e-03,45:1.006668e-02):1.453888e-01):1.929011e-01,((9:1.773775e-01,(2:2.459275e-01,30:3.710490e-01):2.029913e-01):1.731264e-01,(8:2.933465e-01,7:4.198528e-01):1.954164e-01):1.890933e-01):4.053152e-01):8.227988e-01):1.145757e+00,((20:4.030512e-01,(52:3.721112e-01,48:2.753601e-01):2.592358e-01):3.830509e-01,(53:7.881367e-01,(((19:1.925747e-01,18:2.031004e-01):1.579336e-01,42:3.013324e-01):3.297494e-01,23:4.396854e-01):5.124783e-01):1.382046e-01):4.704282e-01):3.714741e-01,((((49:2.235531e-01,21:3.957994e-01):4.618080e-01,55:7.645701e-01):2.138513e-01,(40:2.266514e-01,(39:1.248777e-01,25:2.541798e-01):1.469959e-01):5.030339e-01):1.720743e-01,(41:3.303783e-01,(27:1.757139e-01,(66:4.505280e-02,38:2.727448e-02):1.067809e-01):4.452898e-01):6.768764e-01):2.023455e-01):1.880370e-01):1.556027e-01,((28:6.745189e-02,43:1.948430e-01):3.566216e-01,(24:2.779522e-01,(44:1.699125e-01,15:1.740329e-01):1.366144e-01):1.924325e-01):4.361919e-01):3.119116e-02,54:1.136847e+00):1.697915e-01,((12:7.025297e-01,6:4.487879e-01):1.671080e+00,(13:2.016818e+00,((36:5.067207e-01,10:3.875853e-01):2.746371e-01,11:3.090170e+00):3.220365e-01):1.059643e-01):1.896425e-01):1.665445e-01):2.686482e-01,1:8.113896e-01);
   tree gen.1197500 = [&U] ((((17:5.448328e-01,((71:3.516135e-01,37:2.558886e-01):1.080443e-01,14:2.835636e-01):2.382982e-01):1.041214e-01,57:5.134196e-01):1.121452e-01,(67:1.394680e-01,(60:1.013801e-01,16:7.139521e-02):5.677347e-02):4.469618e-01):7.471231e-02,(((50:3.671071e-01,22:4.297950e-01):4.654338e-01,70:5.114588e-01):4.333441e-01,((((((((34:7.150174e-01,(47:6.948547e-01,((61:2.923009e-01,74:3.930535e-01):4.824316e-01,(26:8.451625e-01,((35:4.143382e-01,65:5.259038e-01):1.574035e-01,(64:2.067775e-01,73:2.964712e-01):1.198396e-01):1.298107e-01):1.734732e-01):1.032686e-01):1.181666e-01):1.097619e-01,(59:7.728656e-02,29:5.861528e-02):9.301268e-01):1.509578e-02,31:7.238417e-01):5.195462e-01,63:1.428569e+00):3.783143e-01,(((((32:9.679172e-01,58:1.105333e+00):1.353543e+00,(62:2.708722e+00,(((3:5.337199e-01,4:5.478828e-01):1.676742e+00,((33:1.605431e+00,5:1.469909e+00):6.682849e-01,69:2.298709e+00):6.649538e-01):2.139512e-01,68:1.652898e+00):2.618032e-01):1.101926e-01):2.164047e-01,(72:1.062279e+00,(((75:1.014919e-01,56:1.196646e-01):4.255136e-02,((51:5.335469e-03,46:3.635201e-03):8.744729e-03,45:1.018011e-02):1.470270e-01):1.950746e-01,((9:1.793762e-01,(2:2.486986e-01,30:3.752299e-01):2.052786e-01):1.750772e-01,(8:4.583543e-01,7:4.245836e-01):1.976183e-01):1.912240e-01):4.098823e-01):8.320700e-01):1.158667e+00,((20:4.075927e-01,(52:3.763041e-01,48:2.784628e-01):2.621569e-01):3.873670e-01,(53:7.371650e-01,(((19:1.799564e-01,18:2.053889e-01):1.597132e-01,42:3.047278e-01):3.334650e-01,23:4.446397e-01):5.182528e-01):1.397618e-01):4.757289e-01):3.756599e-01,((((49:2.260720e-01,21:4.002592e-01):4.046377e-01,55:8.284689e-01):2.162610e-01,(40:2.271632e-01,(39:1.262848e-01,25:2.278443e-01):2.072349e-01):5.087020e-01):2.374734e-01,(41:3.341009e-01,(27:1.776938e-01,(66:4.556045e-02,38:2.758180e-02):1.079841e-01):4.503073e-01):6.845034e-01):2.046255e-01):1.901557e-01):1.573560e-01,54:1.149657e+00):8.790107e-02,((28:6.743580e-02,43:1.970384e-01):3.606400e-01,(24:2.810841e-01,(44:1.718270e-01,15:1.759939e-01):1.381538e-01):1.739562e-01):4.411069e-01):1.160398e-01,((12:7.104457e-01,6:3.265153e-01):1.728315e+00,(13:2.039544e+00,((36:5.124304e-01,10:3.919525e-01):4.075912e-01,11:3.124990e+00):1.772323e-01):1.071583e-01):1.917794e-01):2.480592e-01):2.130855e-01,1:8.205323e-01);
   tree gen.1198000 = [&U] (((50:3.580680e-01,22:4.192123e-01):4.722610e-01,70:4.988654e-01):4.277283e-01,((((17:5.314176e-01,((71:3.035989e-01,37:2.495880e-01):1.081701e-01,14:2.348273e-01):2.324306e-01):1.095748e-01,57:5.261871e-01):1.093839e-01,(67:1.360340e-01,(60:9.888389e-02,16:5.752427e-02):4.520822e-02):4.359564e-01):7.287270e-02,((((((((34:6.974118e-01,(47:6.777456e-01,((61:2.851037e-01,74:3.833755e-01):4.705528e-01,(26:8.243524e-01,((35:4.041361e-01,65:5.292792e-01):7.610329e-02,(64:1.790600e-01,73:2.891713e-01):1.681738e-01):1.266144e-01):1.692019e-01):1.073835e-01):1.882856e-01):8.353005e-02,(59:7.538356e-02,29:5.717202e-02):9.072246e-01):5.513382e-02,31:7.060188e-01):5.067536e-01,63:1.393394e+00):3.689993e-01,((((62:2.642026e+00,((((3:4.528124e-01,4:5.343925e-01):1.753781e+00,((33:1.513105e+00,5:1.433716e+00):6.104248e-01,69:2.242108e+00):6.593079e-01):2.086831e-01,68:2.274064e+00):3.267985e-01,(32:9.440845e-01,58:1.078117e+00):1.320215e+00):1.711707e-01):2.110762e-01,(72:1.036123e+00,(((75:9.899295e-02,56:1.167181e-01):4.150363e-02,((51:5.204096e-03,46:8.845226e-04):1.594464e-02,45:9.929447e-03):1.388487e-01):2.902788e-01,((9:1.749595e-01,(2:2.627625e-01,30:3.659908e-01):2.002241e-01):1.205649e-01,(8:3.471260e-01,7:4.141293e-01):1.927524e-01):2.389641e-01):3.997899e-01):9.782578e-01):1.195808e+00,((20:3.975567e-01,(52:3.670385e-01,48:2.716063e-01):2.557019e-01):3.778290e-01,(53:7.190140e-01,(((19:1.755254e-01,18:2.003317e-01):1.557806e-01,42:2.972246e-01):1.857570e-01,23:4.336915e-01):5.054921e-01):1.735816e-01):4.640152e-01):2.361007e-01,((((49:2.575703e-01,21:3.904038e-01):3.946745e-01,55:8.080698e-01):2.109361e-01,(40:2.215698e-01,(39:1.231753e-01,25:2.222342e-01):2.021322e-01):4.961764e-01):2.316262e-01,(41:3.258745e-01,(27:1.733185e-01,(66:4.443863e-02,38:2.408935e-02):1.053253e-01):4.392196e-01):6.985297e-01):1.995871e-01):6.005796e-02):3.065287e-01,54:1.121349e+00):3.285292e-02,((28:7.604075e-02,43:1.921868e-01):3.517601e-01,(24:2.741631e-01,(44:1.675962e-01,15:1.716604e-01):1.401607e-01):1.696729e-01):4.302457e-01):2.263122e-01,((12:6.929527e-01,6:3.184756e-01):1.685760e+00,((36:4.998130e-01,10:3.823016e-01):3.975553e-01,(13:2.063011e+00,11:3.048045e+00):1.738870e-01):1.562520e-01):3.939139e-01):2.419514e-01):2.085464e-01,1:7.740788e-01);
   tree gen.1198500 = [&U] ((((17:5.501401e-01,((71:3.142951e-01,37:2.583812e-01):1.119811e-01,14:2.431006e-01):2.406195e-01):1.134352e-01,57:5.447253e-01):9.995908e-02,(67:1.408266e-01,(60:1.023677e-01,16:5.955092e-02):4.680096e-02):4.513157e-01):1.368911e-01,(((((((((34:6.997864e-01,(47:7.016234e-01,((61:2.951483e-01,74:3.824616e-01):4.643281e-01,(26:8.533954e-01,((35:4.183744e-01,65:5.479264e-01):7.878450e-02,(64:1.853685e-01,73:2.993591e-01):2.245037e-01):1.310752e-01):1.111850e-01):1.111667e-01):1.949191e-01):1.852255e-01,(59:7.803942e-02,29:5.918626e-02):9.391873e-01):6.587759e-02,31:7.308927e-01):5.246072e-01,63:1.442485e+00):2.956384e-01,(((((32:9.773458e-01,58:1.116100e+00):1.366728e+00,((((3:4.687655e-01,4:5.532198e-01):1.815569e+00,((33:1.566413e+00,5:1.569821e+00):7.685819e-01,69:2.765963e+00):6.825361e-01):3.204717e-01,68:2.354182e+00):2.431574e-01,62:2.735108e+00):1.772013e-01):2.185127e-01,(72:1.072627e+00,(((75:1.024806e-01,56:1.208302e-01):4.296586e-02,((51:5.320939e-03,46:9.156854e-04):1.650639e-02,45:1.027927e-02):1.646554e-01):2.616496e-01,((9:1.811235e-01,(2:2.429482e-01,30:3.788851e-01):2.072782e-01):1.248125e-01,(8:3.593557e-01,7:4.287196e-01):2.233457e-01):2.466042e-01):4.138750e-01):1.012723e+00):1.237937e+00,((20:4.115631e-01,(52:3.975589e-01,48:3.038863e-01):2.647106e-01):3.982277e-01,(53:7.443458e-01,(((19:1.817094e-01,18:2.073896e-01):1.260126e-01,42:3.076962e-01):2.962611e-01,23:4.489710e-01):5.233012e-01):1.796971e-01):3.607110e-01):2.444189e-01,((((49:2.666448e-01,21:4.041582e-01):4.085793e-01,55:8.365391e-01):2.183676e-01,(40:2.293760e-01,(39:1.275149e-01,25:2.300638e-01):2.092536e-01):5.136573e-01):2.397866e-01,(41:3.373554e-01,(27:1.794248e-01,(66:4.600426e-02,38:2.596016e-02):1.090360e-01):3.808918e-01):5.685396e-01):2.066188e-01):6.217387e-02):3.173281e-01,54:1.160856e+00):3.401037e-02,((28:7.871976e-02,43:1.989578e-01):3.545141e-01,(24:2.838222e-01,(44:1.735008e-01,15:1.777082e-01):1.450987e-01):1.756507e-01):5.061263e-01):2.342854e-01,(((12:7.328701e-01,6:1.909898e-01):1.707562e+00,13:2.135694e+00):2.304006e-01,((36:4.988641e-01,10:3.957706e-01):2.990412e-01,11:3.155431e+00):1.267688e-01):4.077920e-01):2.504756e-01,((50:3.706832e-01,22:4.339817e-01):4.888993e-01,70:5.164410e-01):4.427977e-01):2.158937e-01,1:8.013506e-01);
   tree gen.1199000 = [&U] ((((((((((34:6.705754e-01,(47:6.723358e-01,((61:2.828280e-01,74:3.664966e-01):4.449458e-01,(26:8.177723e-01,((35:4.009103e-01,65:5.250545e-01):8.443778e-02,(64:1.776307e-01,73:2.868631e-01):2.151323e-01):1.256038e-01):1.065438e-01):1.034343e-01):1.867827e-01):1.774937e-01,(59:7.478184e-02,29:5.671566e-02):8.999831e-01):4.566317e-02,31:7.003833e-01):5.027086e-01,63:1.382272e+00):2.832977e-01,(((((68:2.255912e+00,62:2.620937e+00):1.578578e-01,(((3:4.491980e-01,4:5.301269e-01):1.739782e+00,((33:1.964832e+00,5:1.504293e+00):7.794958e-01,69:2.006030e+00):6.540452e-01):3.284131e-01,(32:7.289648e-01,58:1.069511e+00):1.693608e+00):1.698044e-01):2.093914e-01,(72:1.027853e+00,(((75:9.197522e-02,56:9.962754e-02):4.117235e-02,((51:5.285687e-03,46:8.774622e-04):1.581737e-02,45:6.921331e-03):1.577823e-01):2.507277e-01,((9:2.065446e-01,(2:2.328069e-01,30:3.630694e-01):1.986259e-01):1.275300e-01,(8:3.443552e-01,7:4.108237e-01):2.129963e-01):2.363103e-01):3.965987e-01):9.704493e-01):1.186263e+00,((20:3.943834e-01,(52:3.809638e-01,48:2.912012e-01):2.536609e-01):3.816046e-01,(53:7.620574e-01,(((19:2.160281e-01,18:1.987326e-01):1.079828e-01,42:2.948521e-01):2.838943e-01,23:4.302297e-01):5.014572e-01):1.721961e-01):3.456540e-01):2.342162e-01,((((49:2.555144e-01,21:3.872875e-01):3.915241e-01,55:8.016197e-01):2.092524e-01,(40:2.198012e-01,(39:1.221921e-01,25:2.204603e-01):2.005188e-01):4.922159e-01):2.297773e-01,(41:3.232733e-01,(27:1.719351e-01,(66:4.408392e-02,38:2.487652e-02):1.044846e-01):4.408912e-01):7.206202e-01):1.979940e-01):5.957857e-02):2.743364e-01,54:1.190057e+00):3.259068e-02,((28:7.543378e-02,43:1.906528e-01):3.397157e-01,(24:2.719747e-01,(44:1.662584e-01,15:1.702902e-01):1.390419e-01):1.683186e-01):4.907354e-01):1.746440e-01,(((12:1.231948e+00,6:1.711423e-01):1.636284e+00,13:2.046544e+00):5.321428e-01,((36:4.780402e-01,10:4.742104e-01):2.034866e-01,11:3.023715e+00):4.919481e-01):3.062564e-01):2.631527e-01,(((17:5.271757e-01,((71:3.011755e-01,37:2.475957e-01):1.073067e-01,14:2.329529e-01):2.305754e-01):1.087001e-01,57:5.219870e-01):9.578652e-02,(67:1.349481e-01,(60:9.809459e-02,16:5.706510e-02):4.484736e-02):4.324765e-01):1.316893e-01):1.020209e-01,((50:2.755132e-01,22:4.158661e-01):4.821855e-01,70:4.948834e-01):4.450998e-01,1:7.679000e-01);
   tree gen.1199500 = [&U] (((((54:1.188864e+00,((28:7.535819e-02,43:1.904617e-01):3.393753e-01,(24:2.717021e-01,(44:1.660918e-01,15:1.701196e-01):1.389026e-01):2.139119e-01):4.902436e-01):3.255802e-02,(((((34:7.641223e-01,(47:6.716620e-01,((61:2.825446e-01,74:3.661293e-01):4.180659e-01,(26:7.522550e-01,((35:4.005085e-01,65:5.245283e-01):5.874260e-02,(64:1.901698e-01,73:2.865756e-01):2.149167e-01):1.254779e-01):7.627003e-02):1.127910e-01):1.865955e-01):1.034827e-01,(59:7.470690e-02,29:5.665883e-02):8.990812e-01):5.997051e-02,31:6.996814e-01):5.022049e-01,63:1.380886e+00):2.830137e-01,(((((62:2.618310e+00,(68:2.253651e+00,((3:4.487478e-01,4:5.295957e-01):1.667016e+00,((33:1.613260e+00,5:1.340933e+00):7.441639e-01,69:2.004019e+00):6.665877e-01):3.766341e-01):1.459882e-01):1.696657e-01,(32:8.819244e-01,58:1.068439e+00):1.691911e+00):2.091816e-01,(72:1.026822e+00,(((75:9.188304e-02,56:9.952770e-02):5.900844e-02,((51:5.280390e-03,46:2.243099e-03):1.580152e-02,45:1.173991e-02):1.576242e-01):1.969623e-01,((9:2.063376e-01,(2:2.325736e-01,30:3.627056e-01):1.984268e-01):1.274022e-01,(8:3.440101e-01,7:4.104119e-01):3.950667e-01):2.360735e-01):5.093208e-01):8.085167e-01):1.185074e+00,((20:3.939881e-01,(52:3.805820e-01,48:3.367983e-01):2.534066e-01):3.812221e-01,(53:7.612937e-01,(((19:1.836077e-01,18:1.985335e-01):1.078746e-01,42:2.876111e-01):2.456176e-01,23:4.297986e-01):7.637734e-01):3.111191e-01):2.948143e-01):2.133253e-01,((((49:2.552583e-01,21:3.868994e-01):3.911318e-01,55:8.008164e-01):2.090427e-01,(40:2.195810e-01,(39:1.220697e-01,25:2.202393e-01):2.040378e-01):5.524237e-01):1.863951e-01,(41:3.229494e-01,(27:1.717628e-01,(66:4.403974e-02,38:2.246856e-02):1.562991e-01):4.404493e-01):7.198980e-01):1.977956e-01):1.305743e-01):2.315761e-01):1.744690e-01,(((12:1.230713e+00,6:1.709708e-01):2.147762e+00,13:2.044493e+00):5.316095e-01,((36:5.192679e-01,10:4.737352e-01):1.462476e-01,11:3.020685e+00):3.144783e-01):3.059495e-01):2.628890e-01,(((17:5.266474e-01,((71:3.008737e-01,37:2.473476e-01):1.071991e-01,14:2.327194e-01):2.303443e-01):1.085912e-01,57:4.792984e-01):9.569053e-02,(67:1.348129e-01,(60:9.799629e-02,16:5.700792e-02):4.480242e-02):4.320431e-01):1.315573e-01):1.843537e-01,((50:2.752371e-01,22:4.154494e-01):4.817023e-01,70:4.943874e-01):5.133016e-01,1:7.042217e-01);
   tree gen.1200000 = [&U] (((((54:1.174167e+00,(((((34:7.546760e-01,(47:6.633587e-01,((61:2.790517e-01,74:3.616031e-01):4.128976e-01,(26:7.681764e-01,((35:3.955573e-01,65:5.180439e-01):5.801641e-02,(64:1.878189e-01,73:2.830329e-01):2.122598e-01):1.239267e-01):5.074547e-02):1.356762e-01):1.842888e-01):1.022034e-01,(59:7.378335e-02,29:5.595840e-02):8.879665e-01):5.922913e-02,31:6.910318e-01):4.959965e-01,63:1.363816e+00):2.646371e-01,(((((62:2.585942e+00,(32:8.710218e-01,58:1.055231e+00):1.670995e+00):2.045923e-01,(68:2.225791e+00,((3:4.432003e-01,4:5.230487e-01):1.315586e+00,((33:1.593317e+00,5:1.324356e+00):7.349643e-01,69:1.979245e+00):6.583472e-01):8.082063e-01):1.441835e-01):2.065956e-01,(72:1.014129e+00,(((75:9.074716e-02,56:1.080501e-01):5.801833e-02,((51:5.215112e-03,46:2.215369e-03):1.293929e-02,45:1.159477e-02):1.316731e-01):1.945274e-01,((9:2.037868e-01,(2:2.296985e-01,30:3.582217e-01):1.959738e-01):1.258272e-01,(8:3.397574e-01,7:4.053383e-01):3.901828e-01):2.339123e-01):4.959587e-01):7.728351e-01):1.170424e+00,((20:3.891176e-01,(52:3.758771e-01,48:3.326348e-01):2.502740e-01):3.765094e-01,(53:7.518824e-01,(((19:1.813379e-01,18:1.960792e-01):1.065410e-01,42:2.840556e-01):2.844458e-01,23:4.244853e-01):7.543315e-01):1.489862e-01):2.911698e-01):2.508435e-01,((((49:2.521027e-01,21:3.821165e-01):3.862965e-01,55:7.909165e-01):2.025366e-01,(40:2.168664e-01,(39:1.205606e-01,25:2.127996e-01):1.951005e-01):6.940502e-01):1.802588e-01,(41:3.189570e-01,(27:1.696394e-01,(66:4.349531e-02,38:4.445146e-02):1.543669e-01):4.350044e-01):7.027288e-01):1.953504e-01):1.324464e-01):2.287133e-01):2.359590e-02,((28:8.253051e-02,43:1.824484e-01):3.125470e-01,(24:2.683433e-01,(44:1.640385e-01,15:1.680165e-01):1.371854e-01):2.112674e-01):4.841831e-01):1.858950e-01,(((12:1.215499e+00,6:1.635223e-01):2.523193e+00,((36:5.191654e-01,10:4.678788e-01):1.444396e-01,11:2.983342e+00):3.105907e-01):7.267194e-02,13:2.019219e+00):3.419156e-01):2.305424e-01,(((17:5.201369e-01,((71:2.971542e-01,37:2.368494e-01):1.058739e-01,14:2.497115e-01):2.382166e-01):1.150068e-01,57:4.733732e-01):9.450758e-02,(67:1.161191e-01,(60:9.678483e-02,16:6.138809e-02):5.194801e-02):4.267021e-01):1.060320e-01):1.820747e-01,((50:3.511835e-01,22:4.103135e-01):4.757474e-01,70:4.882757e-01):5.069560e-01,1:6.955160e-01);
   tree gen.1200500 = [&U] (((((54:1.117592e+00,((28:8.058219e-02,43:1.781413e-01):3.051686e-01,(24:2.620084e-01,(44:1.617591e-01,15:1.640501e-01):1.339468e-01):2.062800e-01):4.837172e-01):2.206916e-02,(((((34:7.368601e-01,(47:6.476986e-01,((61:3.093483e-01,74:3.530667e-01):3.242725e-01,(26:7.500418e-01,((35:3.862193e-01,65:5.058143e-01):5.001589e-02,(64:1.833850e-01,73:2.763512e-01):2.072490e-01):1.512486e-01):7.965156e-02):1.004519e-01):1.799382e-01):9.979065e-02,(59:7.204153e-02,29:5.463737e-02):8.670040e-01):6.091468e-02,31:6.747184e-01):4.842873e-01,63:1.331620e+00):2.583898e-01,(((((62:2.524895e+00,(32:8.504594e-01,58:1.030320e+00):1.631548e+00):2.952046e-01,(68:2.173246e+00,((3:4.546815e-01,4:5.107009e-01):1.284529e+00,((33:1.555703e+00,5:1.281410e+00):7.176138e-01,69:1.932521e+00):4.620855e-01):6.546414e-01):1.407797e-01):1.833948e-01,(72:9.901878e-01,(((75:8.860487e-02,56:1.054993e-01):5.664868e-02,((51:5.091998e-03,46:2.163070e-03):1.263383e-02,45:7.581319e-03):1.285646e-01):1.899351e-01,((9:2.068526e-01,(2:2.242759e-01,30:3.497651e-01):1.913474e-01):1.228567e-01,(8:3.317367e-01,7:3.957694e-01):3.109754e-01):2.283903e-01):4.842505e-01):7.545906e-01):1.142793e+00,((20:3.799316e-01,(52:3.751690e-01,48:3.247822e-01):2.443657e-01):3.676210e-01,(53:7.341325e-01,(((19:1.770570e-01,18:1.468294e-01):1.828563e-01,42:2.773498e-01):3.344427e-01,23:4.144643e-01):6.924868e-01):1.785214e-01):2.766033e-01):3.203991e-01,((((49:2.461513e-01,21:3.730958e-01):3.771771e-01,55:7.722451e-01):1.977553e-01,(40:2.117468e-01,(39:1.177145e-01,25:2.077760e-01):1.904948e-01):3.505119e-01):1.760033e-01,(41:3.114273e-01,(27:1.656347e-01,(66:5.098020e-02,38:1.965624e-02):1.507227e-01):4.247351e-01):5.879060e-01):1.907387e-01):1.699307e-01):2.233140e-01):1.815066e-01,(13:1.971551e+00,((12:1.143946e+00,6:1.596620e-01):2.450150e+00,((36:5.069093e-01,10:4.568334e-01):1.129761e-01,11:2.992070e+00):3.328951e-01):1.861110e-01):2.411426e-01):2.250999e-01,(((17:5.078579e-01,((71:2.901392e-01,37:2.312580e-01):1.033745e-01,14:2.931458e-01):2.325929e-01):1.122918e-01,57:4.621981e-01):4.302634e-02,(67:1.133779e-01,(60:9.450001e-02,16:5.993888e-02):5.072166e-02):4.794260e-01):1.413070e-01):1.777764e-01,((50:3.428930e-01,22:4.006271e-01):4.645163e-01,70:4.767488e-01):4.949882e-01,1:6.017624e-01);
   tree gen.1201000 = [&U] ((((54:1.170895e+00,(((28:8.442554e-02,43:1.866377e-01):3.197235e-01,(24:2.745048e-01,(44:1.694741e-01,15:1.795358e-01):1.403354e-01):1.969524e-01):5.067880e-01,(((((34:7.720045e-01,(47:6.785905e-01,((61:3.241026e-01,74:3.699061e-01):3.397386e-01,(26:7.858149e-01,((35:4.046399e-01,65:5.299390e-01):5.240138e-02,(64:1.921315e-01,73:2.667052e-01):2.352908e-01):1.584624e-01):8.345053e-02):1.052429e-01):1.885203e-01):1.045501e-01,(59:7.547753e-02,29:6.932851e-02):9.083556e-01):5.668976e-02,31:7.068989e-01):6.146115e-01,63:1.411777e+00):2.707136e-01,(((((62:2.645319e+00,(32:8.910219e-01,58:1.079461e+00):1.709364e+00):1.566670e-01,(68:2.074779e+00,((3:4.171032e-01,4:5.350587e-01):1.345794e+00,((33:1.854870e+00,5:9.971912e-01):7.518403e-01,69:2.024692e+00):4.841246e-01):4.744107e-01):1.474942e-01):1.888797e-01,(72:1.037415e+00,(((75:9.283086e-02,56:1.105311e-01):5.935053e-02,((51:5.334859e-03,46:1.847814e-03):1.475120e-02,45:1.194813e-02):1.346965e-01):1.989940e-01,((9:2.167184e-01,(2:2.749257e-01,30:3.664470e-01):1.486172e-01):1.287164e-01,(8:3.475588e-01,7:4.146455e-01):3.258073e-01):2.051245e-01):3.960950e-01):7.905806e-01):1.197298e+00,((20:3.980523e-01,(52:3.930625e-01,48:3.402726e-01):2.560206e-01):3.851546e-01,(53:7.691467e-01,(((19:2.067717e-01,18:1.633855e-01):1.493114e-01,42:2.905780e-01):3.503938e-01,23:4.342321e-01):6.281984e-01):3.298771e-01):2.897958e-01):3.179660e-01,((((49:2.578914e-01,21:3.908905e-01):3.951665e-01,55:8.090771e-01):2.071872e-01,(40:2.218460e-01,(39:1.233289e-01,25:2.176858e-01):2.379785e-01):3.672294e-01):1.843978e-01,(41:3.262807e-01,(27:2.334171e-01,(66:5.341168e-02,38:2.059374e-02):9.750664e-02):3.490643e-01):6.471019e-01):1.998359e-01):1.214787e-01):2.339650e-01):2.509693e-02):1.818739e-01,(13:2.065583e+00,((12:1.198506e+00,6:2.964418e-01):1.716673e+00,((36:5.310862e-01,10:4.786220e-01):2.168086e-01,11:3.134776e+00):2.190631e-01):1.006793e-01):2.526439e-01):2.366509e-01,(((17:5.320800e-01,((71:3.039774e-01,37:2.422878e-01):1.083049e-01,14:3.071273e-01):2.436864e-01):9.831582e-02,57:4.842426e-01):4.988742e-02,(67:1.348876e-01,(60:9.900716e-02,16:6.279765e-02):4.337669e-02):5.022921e-01):1.480467e-01):1.862554e-01,((50:3.177097e-01,22:4.197349e-01):4.866712e-01,70:5.754497e-01):5.185965e-01,1:6.304634e-01);
   tree gen.1201500 = [&U] (((((((28:8.405134e-02,43:1.858105e-01):3.025941e-01,(24:2.732882e-01,(44:1.605595e-01,15:1.787401e-01):1.483668e-01):2.896178e-01):5.274070e-01,(((((34:7.685828e-01,(47:7.823823e-01,((61:3.226661e-01,74:3.682666e-01):3.382328e-01,(26:7.823319e-01,((35:4.028465e-01,65:5.275902e-01):6.215140e-02,(64:2.312472e-01,73:2.655231e-01):1.746950e-01):1.577600e-01):1.070440e-01):9.818370e-02):1.876847e-01):1.427771e-01,31:7.037658e-01):3.677674e-02,(59:7.514300e-02,29:6.902123e-02):8.931119e-01):6.118874e-01,63:1.405520e+00):2.695137e-01,(((((62:2.633595e+00,(32:8.870726e-01,58:1.036769e+00):1.461035e+00):5.919185e-01,(68:2.065583e+00,((3:4.152545e-01,4:5.326872e-01):1.837615e+00,((33:1.846649e+00,5:1.097328e+00):7.485079e-01,69:2.015718e+00):4.819788e-01):4.723080e-01):2.381732e-01):4.282530e-01,(72:1.032816e+00,(((75:9.056951e-02,56:1.100412e-01):4.704137e-02,((51:4.563318e-03,46:1.839624e-03):1.468582e-02,45:1.655881e-02):1.340995e-01):1.981120e-01,((9:2.157578e-01,(2:2.737071e-01,30:3.648228e-01):1.479585e-01):1.053314e-01,(8:3.460183e-01,7:4.128077e-01):3.243632e-01):2.042154e-01):3.943394e-01):7.870766e-01):1.191992e+00,((20:3.962880e-01,(52:3.913204e-01,48:3.387644e-01):2.548859e-01):4.207658e-01,(53:7.657377e-01,(((19:2.247565e-01,18:1.626613e-01):1.486497e-01,42:2.892901e-01):2.466143e-01,23:4.323075e-01):6.670928e-01):3.334111e-01):2.986492e-01):2.640998e-01,((((49:2.567484e-01,21:3.891579e-01):3.626620e-01,55:8.054911e-01):2.490647e-01,(40:2.208627e-01,(39:1.280283e-01,25:2.167210e-01):1.665077e-01):3.656018e-01):1.835805e-01,(41:3.248346e-01,(27:2.323825e-01,(66:5.317495e-02,38:2.739485e-02):9.707446e-02):3.969828e-01):6.442337e-01):2.671170e-01):6.682409e-02):2.121414e-01):4.550859e-02,54:1.165706e+00):6.823319e-02,((((36:5.658253e-01,10:4.723808e-01):3.675680e-01,(12:1.193194e+00,6:2.951279e-01):1.339455e+00):1.824557e-01,13:1.920948e+00):7.424434e-02,11:3.160433e+00):2.515241e-01):2.356020e-01,(((17:5.297217e-01,((71:3.026301e-01,37:2.631188e-01):6.959811e-02,14:3.057660e-01):2.426063e-01):9.788006e-02,57:4.820963e-01):4.966631e-02,(67:1.342897e-01,(60:9.856833e-02,16:6.251932e-02):3.450674e-02):5.000658e-01):1.389139e-01):1.544654e-01,((50:3.163015e-01,22:4.178745e-01):4.845142e-01,70:5.771296e-01):5.162980e-01,1:7.725793e-01);
   tree gen.1202000 = [&U] (((((((28:8.387318e-02,43:1.567518e-01):3.019527e-01,(24:2.727089e-01,(44:1.602192e-01,15:1.783612e-01):1.480523e-01):1.362968e-01):4.914800e-01,((((((62:2.689643e+00,(32:8.851923e-01,58:1.034571e+00):1.457938e+00):5.906639e-01,(68:2.255683e+00,((3:4.143743e-01,4:5.315581e-01):1.949036e+00,((33:1.842735e+00,5:1.095002e+00):7.469213e-01,69:2.011445e+00):4.809572e-01):4.713069e-01):1.753170e-01):5.198624e-01,(72:1.030627e+00,(((75:9.037753e-02,56:1.098079e-01):4.694165e-02,((51:3.840023e-03,46:2.835093e-03):1.465469e-02,45:8.578690e-03):1.393196e-01):1.976921e-01,((9:2.153005e-01,(2:2.457637e-01,30:3.640496e-01):1.476449e-01):1.940684e-01,(8:3.387353e-01,7:4.272183e-01):3.375973e-01):1.779910e-01):3.935036e-01):7.854082e-01):1.256491e+00,((20:3.962256e-01,(52:3.904909e-01,48:3.380463e-01):2.543456e-01):4.198739e-01,(53:7.641146e-01,(((19:2.242801e-01,18:1.623165e-01):1.483346e-01,42:2.886769e-01):2.460916e-01,23:4.225660e-01):6.612904e-01):1.578782e-01):3.827851e-01):2.693428e-01,((((34:7.529124e-01,(47:7.807240e-01,((61:3.219822e-01,74:3.674860e-01):3.375159e-01,(26:7.539042e-01,((35:4.019926e-01,65:5.264719e-01):6.201966e-02,(64:2.307571e-01,73:2.649603e-01):1.645120e-01):1.574257e-01):8.134977e-02):1.704385e-01):1.872869e-01):1.048828e-01,(59:8.675078e-02,29:6.535426e-02):8.636234e-01):3.562595e-02,31:7.022740e-01):6.105904e-01,63:1.402541e+00):1.915436e-01):6.839779e-02,((((49:2.153832e-01,21:3.869915e-01):3.905787e-01,55:8.037837e-01):2.485368e-01,(40:2.203946e-01,(39:1.204563e-01,25:2.162616e-01):1.661548e-01):6.122916e-01):1.831914e-01,(41:4.311727e-01,(27:2.318899e-01,(66:5.306224e-02,38:2.733679e-02):9.736029e-02):3.775908e-01):6.428682e-01):3.468732e-01):2.264575e-01):9.466464e-02,54:1.163235e+00):7.776556e-02,(13:1.958001e+00,(((12:1.400213e+00,6:2.945024e-01):1.336616e+00,11:3.259330e+00):2.256543e-01,(36:5.646260e-01,10:4.713795e-01):2.697945e-01):2.063850e-01):2.509910e-01):2.351026e-01,(((17:5.285989e-01,((71:3.019886e-01,37:2.625610e-01):6.945059e-02,14:3.051179e-01):2.420921e-01):1.075046e-01,57:5.237886e-01):3.380485e-02,(67:1.340051e-01,(60:9.835941e-02,16:7.967373e-02):3.443360e-02):4.990059e-01):1.386194e-01):1.541380e-01,((50:3.580061e-01,22:4.169888e-01):3.612439e-01,70:5.759063e-01):5.152036e-01,1:7.709417e-01);
   tree gen.1202500 = [&U] (((((((28:8.712735e-02,43:1.628335e-01):3.136681e-01,(24:2.832896e-01,(44:1.664354e-01,15:1.852814e-01):1.537965e-01):1.415850e-01):4.722913e-01,((((((62:2.793998e+00,(32:9.195367e-01,58:1.074711e+00):1.514504e+00):6.135809e-01,(68:2.343201e+00,((3:4.304515e-01,4:5.521818e-01):2.024656e+00,((33:1.914230e+00,5:1.586417e+00):7.759009e-01,69:2.089487e+00):4.996177e-01):3.260860e-01):1.821190e-01):3.942558e-01,(72:1.070614e+00,(((75:9.388407e-02,56:1.140683e-01):4.876293e-02,((51:4.004282e-03,46:2.945091e-03):1.522328e-02,45:8.911532e-03):1.447250e-01):2.053623e-01,((9:2.236539e-01,(2:2.552990e-01,30:3.781742e-01):1.533733e-01):2.077370e-01,(8:3.518778e-01,7:4.437938e-01):3.506957e-01):1.848968e-01):4.087710e-01):8.158811e-01):1.015059e+00,((20:4.115987e-01,(52:4.056415e-01,48:3.511621e-01):2.642139e-01):4.361645e-01,(53:7.937613e-01,(((19:2.329819e-01,18:1.686142e-01):1.192473e-01,42:2.998772e-01):2.556396e-01,23:5.769972e-01):6.869476e-01):1.356699e-01):3.976366e-01):2.470050e-01,((((49:2.306177e-01,21:4.020063e-01):4.057327e-01,55:8.349695e-01):2.581797e-01,(40:2.289456e-01,(39:1.251298e-01,25:2.246523e-01):1.726014e-01):6.360477e-01):1.261699e-01,(41:4.479017e-01,(27:2.408870e-01,(66:5.512098e-02,38:2.693224e-02):1.011377e-01):3.922409e-01):6.245114e-01):4.127730e-01):6.821732e-02,((((34:7.821245e-01,(47:7.548269e-01,((61:3.344747e-01,74:3.817440e-01):3.506110e-01,(26:7.831547e-01,((35:4.175894e-01,65:5.468983e-01):6.442595e-02,(64:2.236811e-01,73:2.752404e-01):1.708948e-01):1.635336e-01):7.934794e-02):1.770513e-01):1.945534e-01):1.089521e-01,(59:9.011660e-02,29:6.788992e-02):8.971309e-01):1.395275e-01,31:7.295214e-01):4.778686e-01,63:1.456957e+00):1.989752e-01):2.588878e-01):1.005396e-01,54:1.208367e+00):8.078276e-02,(((12:1.404697e+00,6:2.414218e-01):1.449072e+00,13:2.033969e+00):5.274134e-01,(11:3.385788e+00,(36:5.865327e-01,10:4.896684e-01):2.802622e-01):4.584150e-01):2.607291e-01):2.442242e-01,((50:3.718963e-01,22:4.331674e-01):3.752597e-01,70:5.654600e-01):5.351928e-01):1.601183e-01,(((17:5.491079e-01,((71:3.137054e-01,37:2.984554e-01):7.214519e-02,14:3.169561e-01):2.514849e-01):1.116757e-01,57:5.441109e-01):1.247461e-01,(67:1.359179e-01,(60:9.999243e-02,16:8.276497e-02):3.455317e-02):4.747864e-01):6.248908e-02,1:8.008532e-01);
   tree gen.1203000 = [&U] ((((((28:1.359102e-01,43:1.212695e-01):2.974287e-01,(24:2.686230e-01,(44:1.601524e-01,15:2.332293e-01):1.156915e-01):1.420720e-01):4.478396e-01,(54:1.368117e+00,((((((62:2.649346e+00,(32:8.719300e-01,58:1.019071e+00):1.436094e+00):5.818142e-01,(68:2.221887e+00,((3:5.241537e-01,4:5.096457e-01):1.919835e+00,((33:1.815126e+00,5:1.504285e+00):7.357306e-01,69:1.981309e+00):4.737513e-01):2.682546e-01):3.272787e-01):3.738442e-01,(72:1.015186e+00,(((75:8.902345e-02,56:1.081627e-01):5.765822e-02,((51:3.796971e-03,46:2.792616e-03):1.443513e-02,45:1.243085e-02):1.372322e-01):1.947302e-01,((9:2.120748e-01,(2:2.420816e-01,30:3.585952e-01):1.454328e-01):1.969819e-01,(8:3.582641e-01,7:4.208175e-01):2.519817e-01):1.683538e-01):3.876079e-01):7.736409e-01):9.625072e-01,((20:3.902892e-01,(52:3.846404e-01,48:3.329815e-01):2.505349e-01):4.135831e-01,(53:7.526663e-01,(((19:2.209198e-01,18:1.598846e-01):1.130736e-01,42:2.843518e-01):2.574437e-01,23:5.471246e-01):6.360063e-01):1.286459e-01):3.770500e-01):2.342169e-01,((((49:2.186780e-01,21:4.440195e-01):3.778196e-01,55:7.917411e-01):1.345770e-01,(40:2.170925e-01,(39:1.186515e-01,25:2.130215e-01):2.032244e-01):6.387903e-01):2.113520e-01,(41:4.247127e-01,(27:2.284156e-01,(66:5.226723e-02,38:2.553789e-02):9.590159e-02):3.719336e-01):5.921789e-01):3.914027e-01):9.116485e-02,((((34:7.416319e-01,(47:7.157476e-01,((61:3.352665e-01,74:3.619801e-01):3.324590e-01,(26:7.426088e-01,((35:3.959697e-01,65:5.185840e-01):6.109045e-02,(64:1.765348e-01,73:2.519203e-01):1.620472e-01):1.215799e-01):8.619607e-02):6.153614e-02):1.875926e-01):7.499308e-02,(59:8.545103e-02,29:6.437509e-02):8.506842e-01):6.193198e-02,31:6.917522e-01):4.531282e-01,63:1.381527e+00):1.931484e-01):2.940595e-01):2.029725e-02):1.058578e-01,(((12:1.331972e+00,6:1.327046e-01):1.374050e+00,13:1.580150e+00):7.691932e-01,(11:3.210497e+00,(36:5.561665e-01,10:4.643171e-01):2.657523e-01):4.346817e-01):1.915349e-01):1.967391e-01,((50:2.886570e-01,22:4.107413e-01):3.809248e-01,70:5.361847e-01):5.074846e-01):2.201404e-01,(((17:5.206792e-01,((71:2.974640e-01,37:2.830036e-01):6.841005e-02,14:2.954010e-01):1.773897e-01):1.058939e-01,57:5.159409e-01):1.182876e-01,(67:1.288810e-01,(60:9.876181e-02,16:7.848002e-02):2.364507e-02):4.502055e-01):5.925386e-02,1:7.593910e-01);
   tree gen.1203500 = [&U] (((((54:1.296512e+00,((28:1.366961e-01,43:1.219707e-01):3.868914e-01,(24:2.701762e-01,(44:1.610784e-01,15:1.700940e-01):1.019738e-01):1.893590e-01):4.504291e-01):2.571242e-02,((((((62:2.664664e+00,(32:8.769715e-01,58:9.925967e-01):1.100292e+00):5.851783e-01,(68:2.234734e+00,((3:5.271844e-01,4:6.649297e-01):1.644036e+00,((33:1.825621e+00,5:1.512983e+00):7.399846e-01,69:1.992765e+00):4.764905e-01):2.698057e-01):3.479438e-01):1.455684e-01,(72:1.132319e+00,(((75:9.241967e-02,56:8.744704e-02):5.799160e-02,((51:4.427203e-03,46:2.660833e-03):1.048073e-02,45:1.250272e-02):1.380257e-01):1.958561e-01,((9:2.090226e-01,(2:2.434813e-01,30:3.606686e-01):1.462737e-01):1.981209e-01,(8:3.603356e-01,7:4.232506e-01):2.534387e-01):1.693272e-01):3.898491e-01):7.503760e-01):1.139744e+00,((20:3.925459e-01,(52:3.868644e-01,48:3.349069e-01):2.519835e-01):4.159745e-01,(53:7.570182e-01,(((19:2.221972e-01,18:1.608091e-01):1.137274e-01,42:2.859959e-01):2.589322e-01,23:5.502881e-01):6.396837e-01):1.293898e-01):3.792301e-01):2.355712e-01,((((49:2.199424e-01,21:4.465869e-01):3.800042e-01,55:7.963189e-01):7.371170e-02,(40:2.183478e-01,(39:1.193376e-01,25:2.142532e-01):2.043995e-01):6.424838e-01):2.876860e-01,(41:4.271684e-01,(27:2.248584e-01,(66:5.256944e-02,38:2.568555e-02):9.645610e-02):3.740841e-01):5.956029e-01):2.489202e-01):1.634224e-01,((((34:7.459201e-01,(47:7.198861e-01,((61:3.317893e-01,74:3.640731e-01):3.343813e-01,(26:7.469026e-01,((35:3.982592e-01,65:5.215825e-01):1.504508e-01,(64:1.775555e-01,73:2.533769e-01):1.527152e-01):1.222828e-01):8.669446e-02):6.189194e-02):1.886773e-01):9.376703e-02,(59:6.677218e-02,29:6.474731e-02):8.556029e-01):7.926391e-02,31:6.957520e-01):4.557482e-01,63:1.389515e+00):1.942652e-01):2.053482e-01):1.064698e-01,(((12:1.052023e+00,6:1.334719e-01):1.081085e+00,13:1.589286e+00):5.848193e-01,(11:3.229061e+00,(36:5.593822e-01,10:4.670018e-01):3.985606e-01):3.440338e-01):2.193164e-01):1.978767e-01,((50:2.903260e-01,22:4.131162e-01):3.831273e-01,70:5.392850e-01):5.104189e-01):2.276918e-01,(((17:5.236898e-01,((71:2.991840e-01,37:2.846399e-01):6.880560e-02,14:2.971090e-01):1.784154e-01):8.958898e-02,57:5.189241e-01):6.664493e-02,(67:1.296262e-01,(60:9.933286e-02,16:7.893380e-02):2.378179e-02):4.528086e-01):9.924540e-02,1:7.637819e-01);
   tree gen.1204000 = [&U] ((((((28:1.095921e-01,43:1.188836e-01):3.770989e-01,(24:3.026201e-01,(44:1.570014e-01,15:1.657888e-01):1.060625e-01):1.845662e-01):4.390284e-01,(((((((62:2.597220e+00,(32:8.547749e-01,58:9.674735e-01):1.072443e+00):5.657934e-01,((((33:1.779414e+00,5:1.474688e+00):7.212552e-01,69:2.678002e+00):5.840498e-01,(3:4.594905e-01,4:6.481000e-01):1.619805e+00):2.467272e-01,68:1.843839e+00):2.447701e-01):1.418839e-01,(72:1.103659e+00,(((75:9.008047e-02,56:1.288043e-01):3.849213e-02,((51:3.197315e-03,46:3.151668e-03):1.205495e-02,45:8.520906e-03):1.345322e-01):2.655785e-01,((9:2.037321e-01,(2:2.373187e-01,30:3.515399e-01):1.425714e-01):1.931063e-01,(8:3.512153e-01,7:4.125379e-01):2.470240e-01):1.650415e-01):3.799818e-01):7.313836e-01):1.110897e+00,((20:4.892241e-01,(52:3.770727e-01,48:2.595345e-01):2.456057e-01):4.054460e-01,(53:7.378577e-01,(((19:2.165733e-01,18:1.567389e-01):1.108489e-01,42:2.787572e-01):2.523785e-01,23:5.363600e-01):6.234929e-01):1.261148e-01):3.696316e-01):2.296088e-01,((((49:2.149256e-01,21:4.352835e-01):3.918539e-01,55:7.761637e-01):7.184602e-02,(40:2.001718e-01,(39:1.163171e-01,25:1.891084e-01):1.992260e-01):6.262222e-01):2.804045e-01,(41:4.163565e-01,(27:2.191671e-01,(66:3.217605e-02,38:2.503544e-02):1.066961e-01):3.646158e-01):5.382076e-01):2.426199e-01):1.208180e-01,((((34:7.270404e-01,(47:7.016654e-01,((61:2.730722e-01,74:3.548582e-01):4.050633e-01,(26:7.279981e-01,((35:3.881791e-01,65:5.083810e-01):1.390731e-01,(64:1.730615e-01,73:2.469638e-01):1.488499e-01):1.538544e-01):8.450017e-02):6.032542e-02):2.170305e-01):9.139374e-02,(59:6.594032e-02,29:6.310852e-02):8.339471e-01):1.074786e-01,31:6.781421e-01):4.442129e-01,63:1.354346e+00):1.893483e-01):2.001507e-01,54:1.263697e+00):2.418393e-02):1.150525e-01,(((12:1.025396e+00,6:3.277028e-01):1.053722e+00,13:1.335063e+00):5.700172e-01,(11:3.147331e+00,(36:5.452240e-01,10:4.551817e-01):3.298870e-01):2.111548e-01):3.349322e-01):1.661338e-01,((50:2.829777e-01,22:4.364013e-01):3.734301e-01,70:5.256354e-01):4.974999e-01):2.219288e-01,(((17:5.104349e-01,((71:2.916115e-01,37:2.774355e-01):6.706409e-02,14:2.895890e-01):1.738996e-01):8.732143e-02,57:5.057898e-01):9.845136e-02,(67:1.263453e-01,(60:9.681869e-02,16:6.310248e-02):4.991977e-02):4.413478e-01):9.673344e-02,1:8.657015e-01);
   tree gen.1204500 = [&U] ((((((28:1.115027e-01,43:1.209562e-01):3.836733e-01,(24:3.010058e-01,(44:1.597385e-01,15:1.686792e-01):1.079116e-01):2.130942e-01):4.466825e-01,(((((((62:2.642500e+00,(32:8.696770e-01,58:9.843405e-01):1.091140e+00):5.756574e-01,((((33:1.436258e+00,5:1.500398e+00):6.199764e-01,69:2.724690e+00):4.212957e-01,(3:4.675013e-01,4:6.593990e-01):1.900701e+00):2.510287e-01,68:1.875984e+00):4.023149e-01):1.443576e-01,(72:1.122901e+00,(((75:9.165094e-02,56:1.164681e-01):3.916321e-02,((51:3.253057e-03,46:3.206615e-03):1.049924e-02,45:8.669460e-03):1.295158e-01):2.879543e-01,((9:2.072840e-01,(2:2.414561e-01,30:3.576686e-01):2.216609e-01):1.005322e-01,(8:3.573384e-01,7:4.878668e-01):3.137108e-01):1.876663e-01):3.826359e-01):7.451250e-01):1.130264e+00,((20:4.977532e-01,(52:3.836466e-01,48:2.640592e-01):2.477178e-01):4.125145e-01,(53:7.507215e-01,(((19:2.203490e-01,18:1.979272e-01):1.167192e-01,42:2.836170e-01):2.191340e-01,23:5.457109e-01):6.343629e-01):1.283135e-01):3.760757e-01):2.336118e-01,((((49:2.186726e-01,21:4.428723e-01):3.986855e-01,55:7.896953e-01):1.440864e-01,(40:2.036616e-01,(39:1.183449e-01,25:1.924053e-01):1.487070e-01):6.371398e-01):2.037904e-01,(41:4.236153e-01,(27:2.229881e-01,(66:3.273701e-02,38:2.547190e-02):1.085562e-01):3.709725e-01):5.475907e-01):2.656937e-01):7.865721e-02,((((34:7.397157e-01,(47:7.138982e-01,((61:2.778330e-01,74:3.610448e-01):4.121252e-01,(26:7.406901e-01,((35:3.949466e-01,65:5.563685e-01):1.315981e-01,(64:1.760787e-01,73:2.512694e-01):1.514450e-01):1.917846e-01):8.597335e-02):9.101169e-02):2.104962e-01):9.298710e-02,(59:6.708993e-02,29:6.420876e-02):8.484862e-01):9.032799e-02,31:6.899648e-01):4.656385e-01,63:1.377957e+00):2.520519e-01):2.036401e-01,54:1.285728e+00):3.689476e-02):9.917667e-02,(((12:8.870660e-01,6:3.334160e-01):1.256555e+00,13:1.358338e+00):5.799549e-01,(11:3.081230e+00,(36:5.547294e-01,10:4.631173e-01):3.796083e-01):2.148361e-01):3.407714e-01):1.690302e-01,((50:2.879111e-01,22:4.440095e-01):3.799405e-01,70:5.347993e-01):5.061733e-01):2.257979e-01,(((17:5.193338e-01,((71:2.966954e-01,37:2.822723e-01):6.201278e-02,14:2.946377e-01):1.769313e-01):8.504295e-02,57:5.146078e-01):1.001678e-01,(67:1.270502e-01,(60:8.553511e-02,16:6.241785e-02):1.907505e-02):4.490422e-01):9.389369e-02,1:8.807941e-01);
   tree gen.1205000 = [&U] ((((((28:1.114684e-01,43:1.209190e-01):3.835552e-01,(24:3.009131e-01,(44:1.596894e-01,15:1.686273e-01):1.078784e-01):2.130286e-01):4.465450e-01,(((((((62:2.641687e+00,(32:8.694094e-01,58:9.840376e-01):1.267207e+00):1.758462e-01,((((33:1.435816e+00,5:1.499936e+00):6.197856e-01,69:2.481730e+00):3.466557e-01,(3:3.039487e-01,4:6.591961e-01):1.896641e+00):2.791979e-01,68:2.273330e+00):1.453166e-01):3.549523e-01,(72:1.122555e+00,(((75:9.162273e-02,56:1.164323e-01):3.915116e-02,((51:3.252056e-03,46:3.205628e-03):1.049601e-02,45:1.938189e-02):1.294759e-01):2.878656e-01,((9:1.889072e-01,(2:2.389090e-01,30:3.575586e-01):2.212232e-01):8.540752e-02,(8:3.572285e-01,7:4.877166e-01):3.136142e-01):1.876085e-01):3.825181e-01):7.448957e-01):9.801805e-01,((20:4.976000e-01,(52:3.835285e-01,48:3.357190e-01):2.476415e-01):4.123876e-01,(53:7.504905e-01,(((19:1.599030e-01,18:1.997714e-01):1.166833e-01,42:2.835298e-01):2.190666e-01,23:5.455430e-01):6.341677e-01):1.282741e-01):3.759600e-01):2.335399e-01,((((49:2.186053e-01,21:4.427360e-01):3.985628e-01,55:7.894523e-01):1.763447e-01,(40:2.035990e-01,(39:1.183085e-01,25:1.764458e-01):1.371261e-01):6.369437e-01):1.740775e-01,(41:4.234849e-01,(27:2.229195e-01,(66:3.233680e-02,38:2.546407e-02):1.085228e-01):3.708584e-01):5.474222e-01):2.656119e-01):2.116077e-01,((((34:7.439810e-01,(47:7.136786e-01,((61:2.777475e-01,74:3.822635e-01):3.294259e-01,(26:7.404621e-01,((35:3.948251e-01,65:5.450794e-01):8.479926e-02,(64:1.760245e-01,73:2.511921e-01):1.513984e-01):1.328731e-01):1.706138e-01):9.098368e-02):1.423263e-01):1.369180e-01,(59:7.223212e-02,29:6.418900e-02):8.482251e-01):7.413404e-02,31:6.897525e-01):4.654952e-01,63:1.377533e+00):2.246416e-01):2.300416e-01,54:1.097248e+00):1.608206e-02):8.955756e-02,(((12:5.494006e-01,6:4.565802e-01):1.611359e+00,13:1.330930e+00):5.797764e-01,(11:3.080282e+00,(36:5.545587e-01,10:4.629748e-01):3.794914e-01):2.560853e-01):3.406665e-01):1.815907e-01,((50:2.878225e-01,22:4.438729e-01):4.304986e-01,70:5.346347e-01):5.217333e-01):2.257284e-01,((67:1.270111e-01,(60:8.550879e-02,16:6.239864e-02):1.906918e-02):4.361688e-01,((17:5.191740e-01,((71:2.966041e-01,37:2.821855e-01):6.542075e-02,14:2.945470e-01):2.915848e-01):6.623998e-02,57:5.697504e-01):1.068705e-01):9.807816e-02,1:8.842293e-01);
   tree gen.1205500 = [&U] (((((((((((62:2.650334e+00,(32:8.567523e-01,58:9.872585e-01):1.271355e+00):1.549325e-01,((((33:1.732424e+00,5:1.504846e+00):6.218143e-01,69:2.489853e+00):3.477904e-01,(3:3.049436e-01,4:6.613537e-01):1.971358e+00):2.801118e-01,68:2.280771e+00):3.142297e-01):2.056658e-01,(72:1.126229e+00,(((75:9.192263e-02,56:1.207327e-01):4.739742e-02,((51:3.262701e-03,46:3.216120e-03):1.053037e-02,45:1.936304e-02):1.298998e-01):2.586845e-01,((9:2.361881e-01,(2:1.919622e-01,30:3.587289e-01):2.219473e-01):8.568707e-02,(8:3.583977e-01,7:4.526754e-01):3.146407e-01):1.882226e-01):3.837702e-01):7.473339e-01):9.833888e-01,((20:4.992288e-01,(52:3.847839e-01,48:3.368179e-01):1.424714e-01):4.137374e-01,(53:7.529470e-01,(((19:1.604264e-01,18:2.004253e-01):1.170652e-01,42:2.844578e-01):2.197836e-01,23:5.473286e-01):4.655255e-01):1.286939e-01):3.771906e-01):2.343043e-01,((((34:7.464162e-01,(47:7.160146e-01,((61:2.786566e-01,74:3.835148e-01):3.305042e-01,(26:7.428858e-01,((35:3.961174e-01,65:5.468635e-01):8.507683e-02,(64:1.766007e-01,73:2.520143e-01):1.518939e-01):1.333080e-01):1.292218e-01):8.758740e-02):1.427922e-01):1.262415e-01,(59:7.246856e-02,29:5.435701e-02):8.510015e-01):7.437670e-02,31:5.515297e-01):4.026956e-01,63:1.382042e+00):2.253769e-01):4.593172e-02,((((49:2.193209e-01,21:4.441852e-01):3.998673e-01,55:7.920363e-01):1.769219e-01,(40:2.753243e-01,(39:1.186958e-01,25:1.827163e-01):1.261731e-01):6.390286e-01):1.746473e-01,(41:4.248711e-01,(27:2.236491e-01,(66:3.402956e-02,38:3.861697e-02):1.088781e-01):2.748998e-01):7.368186e-01):2.664813e-01):2.307946e-01,((28:1.118332e-01,43:1.213148e-01):3.848107e-01,(24:3.018981e-01,(44:1.602121e-01,15:1.691792e-01):1.315959e-01):1.902670e-01):4.584879e-01):2.202066e-02,54:1.115789e+00):8.985071e-02,(((12:5.511989e-01,6:4.580747e-01):1.616633e+00,13:1.335286e+00):5.816741e-01,(11:3.090364e+00,(36:4.893087e-01,10:4.644902e-01):1.679598e-01):3.666206e-01):4.293364e-01):1.821851e-01,((50:2.887646e-01,22:4.453258e-01):4.319077e-01,70:5.916529e-01):4.643546e-01):2.225354e-01,((67:1.274269e-01,(60:1.052967e-01,16:6.260288e-02):1.913160e-02):4.375965e-01,((17:5.208734e-01,((71:2.975750e-01,37:2.831091e-01):6.563489e-02,14:2.955111e-01):2.925392e-01):6.645680e-02,57:5.716153e-01):1.072203e-01):9.839919e-02,1:8.871236e-01);
   tree gen.1206000 = [&U] ((((((((((62:2.718355e+00,(32:1.073404e+00,58:1.012597e+00):1.303984e+00):1.589870e-01,((((33:1.776887e+00,5:1.543468e+00):6.377733e-01,69:2.553756e+00):7.932995e-01,(3:3.127700e-01,4:6.783275e-01):2.021953e+00):2.873009e-01,68:2.339307e+00):3.222945e-01):4.151672e-01,(72:1.155134e+00,(((75:9.428185e-02,56:1.238313e-01):5.131955e-02,((51:3.317111e-03,46:3.298663e-03):1.043504e-02,45:1.443075e-02):1.459220e-01):2.653237e-01,((9:2.422499e-01,(2:1.968889e-01,30:3.771559e-01):2.276437e-01):1.057495e-01,(8:3.675961e-01,7:4.642934e-01):3.227161e-01):1.450632e-01):3.936198e-01):7.056924e-01):1.008628e+00,((20:5.120416e-01,(52:3.946594e-01,48:3.700120e-01):2.217157e-01):3.829857e-01,(53:7.722715e-01,(((19:1.645438e-01,18:2.055693e-01):1.200697e-01,42:2.917585e-01):2.254244e-01,23:5.613760e-01):4.774733e-01):1.319969e-01):3.868713e-01):2.403178e-01,((((49:1.746640e-01,21:4.555853e-01):4.101300e-01,55:8.123642e-01):1.814626e-01,(40:2.823906e-01,(39:1.217421e-01,25:1.874057e-01):1.294113e-01):4.884035e-01):1.791297e-01,(41:4.357755e-01,(27:2.293891e-01,(66:3.679305e-02,38:3.960809e-02):1.116724e-01):2.819551e-01):7.557293e-01):2.733206e-01):4.413064e-02,((((34:7.655732e-01,(47:7.343913e-01,((61:2.858084e-01,74:3.933578e-01):3.389867e-01,(26:7.619522e-01,((35:4.062839e-01,65:5.608989e-01):8.355398e-02,(64:1.536564e-01,73:2.584823e-01):1.799873e-01):1.367294e-01):1.325383e-01):8.983535e-02):1.464570e-01):7.409557e-02,(59:7.432848e-02,29:5.575209e-02):7.853770e-01):7.628560e-02,31:5.656848e-01):4.130309e-01,63:1.417513e+00):4.831835e-01):2.320829e-01,(54:1.144426e+00,((28:1.147035e-01,43:1.548797e-01):3.805877e-01,(24:2.619856e-01,(44:1.643240e-01,15:1.735213e-01):1.431454e-01):2.233304e-01):5.276942e-01):5.470806e-02):9.215675e-02,(((12:5.653455e-01,6:4.698313e-01):1.980363e+00,13:1.336947e+00):5.966029e-01,(11:3.169679e+00,(36:5.018669e-01,10:4.764115e-01):1.722705e-01):3.760300e-01):4.403554e-01):1.868609e-01,((50:2.961759e-01,22:4.567552e-01):4.429927e-01,70:6.068378e-01):5.696420e-01):1.937505e-01,((67:1.306973e-01,(60:1.079992e-01,16:6.420960e-02):2.429993e-02):4.488275e-01,((17:5.342417e-01,((71:3.052123e-01,37:2.903752e-01):9.306986e-02,14:2.791079e-01):3.136307e-01):9.205378e-02,57:5.862860e-01):9.306443e-02):1.732991e-01,1:9.098918e-01);
   tree gen.1206500 = [&U] ((((((28:1.135710e-01,43:1.533505e-01):3.768302e-01,(24:2.593990e-01,(44:2.179623e-01,15:1.724078e-01):1.260429e-01):2.211255e-01):5.224843e-01,(54:1.133127e+00,((((((62:2.691517e+00,(32:1.062807e+00,58:1.002599e+00):1.291110e+00):1.574174e-01,((((33:1.759344e+00,5:1.201877e+00):6.314766e-01,69:2.630237e+00):5.448385e-01,(3:3.096820e-01,4:6.716305e-01):2.001990e+00):2.844644e-01,68:2.316211e+00):3.101935e-01):4.110682e-01,(72:8.391499e-01,(((75:9.335101e-02,56:1.200026e-01):5.081287e-02,((51:3.284361e-03,46:4.085605e-03):1.033202e-02,45:1.428828e-02):1.204243e-01):3.086066e-01,((9:2.398582e-01,(2:1.949451e-01,30:3.734323e-01):2.253962e-01):1.047055e-01,(8:3.639668e-01,7:2.996502e-01):3.195299e-01):1.436310e-01):3.897336e-01):6.987251e-01):9.986696e-01,((20:5.069863e-01,(52:3.907630e-01,48:3.222312e-01):2.195267e-01):3.792045e-01,(53:7.646469e-01,(((19:1.629193e-01,18:2.035397e-01):1.642477e-01,42:2.888780e-01):2.231988e-01,23:5.558335e-01):4.727593e-01):2.594031e-01):3.830517e-01):2.379451e-01,((((49:2.698940e-01,21:4.510873e-01):4.769154e-01,55:8.043437e-01):1.680399e-01,(40:2.938444e-01,(39:1.205402e-01,25:1.855555e-01):1.281337e-01):4.835815e-01):1.773611e-01,(41:4.314731e-01,(27:2.271244e-01,(66:3.642979e-02,38:3.534122e-02):8.082509e-02):3.117443e-01):7.482680e-01):1.965584e-01):1.000402e-01,((((34:7.580147e-01,(47:7.271407e-01,((61:2.834032e-01,74:3.894742e-01):3.678052e-01,(26:7.544294e-01,((35:3.410367e-01,65:5.553612e-01):8.272906e-02,(64:1.521393e-01,73:2.559303e-01):2.127173e-01):1.225637e-01):1.500419e-01):8.894841e-02):1.021288e-01):1.264461e-01,(59:7.359464e-02,29:5.520165e-02):7.776230e-01):1.811284e-01,31:5.600999e-01):4.951984e-01,63:1.403518e+00):3.060292e-01):2.297916e-01):1.078886e-01):4.646742e-02,(((12:5.597639e-01,6:5.269624e-01):1.584714e+00,13:1.323747e+00):3.552391e-01,(11:3.138385e+00,(36:4.969120e-01,10:4.717079e-01):1.705697e-01):3.961041e-01):5.075422e-01):1.850160e-01,((50:2.932517e-01,22:4.522457e-01):4.386191e-01,70:6.008465e-01):5.640179e-01):1.461045e-01,((67:1.294070e-01,(60:1.069329e-01,16:6.357566e-02):2.951871e-02):4.443963e-01,((17:4.746215e-01,((71:3.021990e-01,37:2.875083e-01):9.215098e-02,14:2.763522e-01):3.105343e-01):4.989858e-02,57:5.804976e-01):1.187561e-01):8.644507e-02,1:9.009085e-01);
   tree gen.1207000 = [&U] ((((((28:1.138147e-01,43:1.536795e-01):3.776386e-01,(24:2.599555e-01,(44:2.184299e-01,15:1.727777e-01):1.679735e-01):2.215999e-01):5.236053e-01,(54:1.135558e+00,((((((62:2.573077e+00,(32:1.065087e+00,58:1.004750e+00):1.293880e+00):1.257801e-01,((((33:1.763119e+00,5:1.421464e+00):6.328314e-01,69:2.115514e+00):5.938415e-01,(3:3.103464e-01,4:6.730714e-01):2.006286e+00):4.184078e-01,68:2.321181e+00):3.269632e-01):4.119502e-01,(72:8.649711e-01,(((75:1.201296e-01,56:1.202601e-01):5.092189e-02,((51:6.895524e-03,46:2.433043e-03):7.490271e-03,45:1.408533e-02):1.206827e-01):3.092687e-01,((9:2.403728e-01,(2:1.953633e-01,30:3.742335e-01):1.394283e-01):1.626705e-01,(8:3.647477e-01,7:3.002931e-01):3.202154e-01):1.439391e-01):3.905697e-01):8.380932e-01):1.113393e+00,((20:5.080740e-01,(52:3.916013e-01,48:3.229226e-01):2.199977e-01):3.800180e-01,(53:7.662874e-01,(((19:1.632688e-01,18:2.039764e-01):1.189612e-01,42:2.894978e-01):2.236777e-01,23:5.570260e-01):5.794731e-01):2.288116e-01):3.838735e-01):3.166430e-01,((((49:2.704730e-01,21:4.546656e-01):4.779386e-01,55:8.060694e-01):8.762909e-02,(40:2.944748e-01,(39:1.207988e-01,25:2.063441e-01):1.115934e-01):4.846190e-01):2.362729e-01,(41:4.323988e-01,(27:2.276117e-01,(66:3.650795e-02,38:3.971720e-02):8.099849e-02):3.124132e-01):7.498733e-01):1.969801e-01):8.501999e-02,((((34:7.596410e-01,(47:7.287007e-01,((61:3.780474e-01,74:3.854809e-01):3.257448e-01,(26:7.560480e-01,((35:3.417683e-01,65:5.299010e-01):8.647493e-02,(64:1.524657e-01,73:2.564794e-01):2.131737e-01):1.436622e-01):1.119145e-01):8.913924e-02):2.579979e-01):1.456119e-01,(59:7.375253e-02,29:5.658791e-02):7.792913e-01):1.815170e-01,31:5.613015e-01):4.962608e-01,63:1.406529e+00):3.066858e-01):2.302846e-01):1.081201e-01):4.656711e-02,(((12:5.609648e-01,6:5.280930e-01):1.588114e+00,13:1.645940e+00):3.560012e-01,(11:3.145119e+00,(36:4.979781e-01,10:4.510618e-01):1.804615e-01):3.969539e-01):4.154341e-01):2.358930e-01,((50:2.938809e-01,22:4.532159e-01):4.395601e-01,70:6.362525e-01):4.578213e-01):1.464179e-01,((67:1.233714e-01,(60:1.071623e-01,16:6.371206e-02):5.064664e-02):4.268176e-01,((17:4.756398e-01,((71:3.028473e-01,37:2.881252e-01):9.234869e-02,14:2.769451e-01):3.112005e-01):9.679792e-02,57:5.817430e-01):5.530121e-02):1.324035e-01,1:9.028414e-01);
   tree gen.1207500 = [&U] ((((((28:1.124536e-01,43:1.518417e-01):3.731226e-01,(24:2.568468e-01,(44:1.896693e-01,15:1.923476e-01):1.200897e-01):1.612773e-01):4.375013e-01,(54:1.121978e+00,((((((62:2.542306e+00,(32:1.052350e+00,58:9.927350e-01):1.278407e+00):2.227691e-01,((((33:1.742034e+00,5:1.404465e+00):7.208591e-01,69:2.090215e+00):5.172990e-01,(3:3.066351e-01,4:6.650224e-01):1.982293e+00):4.134042e-01,68:2.293422e+00):3.373744e-01):2.281763e-01,(72:8.546272e-01,(((75:1.186931e-01,56:1.188219e-01):5.031293e-02,((51:6.813063e-03,46:1.460508e-03):8.871661e-03,45:1.391689e-02):1.192395e-01):2.853494e-01,((9:2.374983e-01,(2:1.930270e-01,30:3.697581e-01):1.975273e-01):1.607252e-01,(8:3.603858e-01,7:2.967020e-01):3.669706e-01):1.422178e-01):4.059769e-01):8.280707e-01):1.100078e+00,((20:4.014844e-01,(52:3.869183e-01,48:2.590080e-01):2.173668e-01):3.754735e-01,(53:7.571237e-01,(((19:1.613163e-01,18:2.015371e-01):1.175386e-01,42:2.774239e-01):2.338129e-01,23:5.503647e-01):5.725434e-01):2.260754e-01):3.792829e-01):3.128564e-01,((((49:2.672385e-01,21:4.492284e-01):4.688720e-01,55:7.964299e-01):8.658116e-02,(40:2.909533e-01,(39:1.193542e-01,25:2.038765e-01):1.102589e-01):4.788236e-01):2.334474e-01,(41:4.272279e-01,(27:1.712218e-01,(66:3.744846e-02,38:2.379139e-02):1.154338e-01):2.800714e-01):7.409059e-01):3.005134e-01):8.400327e-02,((((34:7.505567e-01,(47:7.199864e-01,((61:3.735264e-01,74:3.808711e-01):3.218493e-01,(26:7.470067e-01,((35:3.376812e-01,65:5.235641e-01):8.544080e-02,(64:1.897421e-01,73:2.534122e-01):2.106244e-01):1.419441e-01):1.178099e-01):8.066941e-02):1.147201e-01):1.438705e-01,(59:7.287055e-02,29:5.591119e-02):7.699721e-01):1.793463e-01,31:5.545891e-01):4.903262e-01,63:1.389709e+00):3.030182e-01):1.502424e-01):8.845767e-02):1.351893e-01,(((12:5.542564e-01,6:5.217777e-01):1.568277e+00,13:1.330475e+00):4.420392e-01,(11:3.107507e+00,(36:4.920229e-01,10:4.456677e-01):1.783034e-01):3.922068e-01):3.415966e-01):2.330721e-01,((50:2.741119e-01,22:4.477961e-01):4.343035e-01,70:6.286437e-01):4.523464e-01):1.446670e-01,((67:1.218960e-01,(60:8.824360e-02,16:6.295015e-02):5.004098e-02):4.217135e-01,((17:4.699518e-01,((71:2.992257e-01,37:2.846796e-01):9.124432e-02,14:2.736332e-01):3.074789e-01):9.564035e-02,57:4.794521e-01):5.463989e-02):1.410707e-01,1:8.920446e-01);
   tree gen.1208000 = [&U] ((((((28:1.368239e-01,43:1.439218e-01):3.061646e-01,(24:2.297485e-01,(44:1.797763e-01,15:1.823150e-01):1.049933e-01):1.528653e-01):4.478619e-01,(54:1.063457e+00,(((((((((33:1.924607e+00,5:1.331210e+00):6.832599e-01,69:1.981192e+00):4.903172e-01,(3:2.906414e-01,4:6.303355e-01):1.820891e+00):3.918415e-01,68:2.173800e+00):1.471993e-01,((32:7.990649e-01,58:9.409550e-01):1.242113e+00,62:2.409702e+00):1.362406e-01):3.066085e-01,(72:8.100508e-01,(((75:1.125022e-01,56:1.126243e-01):6.939541e-02,((51:4.088409e-03,46:1.662554e-03):8.408925e-03,45:1.319100e-02):1.130201e-01):2.704659e-01,((9:2.251106e-01,(2:1.676648e-01,30:3.504720e-01):1.369432e-01):1.523420e-01,(8:3.415885e-01,7:2.812263e-01):3.478298e-01):1.281300e-01):4.042066e-01):7.848795e-01):1.042699e+00,((20:4.769433e-01,(52:3.667371e-01,48:2.454984e-01):2.060292e-01):3.558892e-01,(53:7.176329e-01,(((19:1.707057e-01,18:1.600411e-01):1.114079e-01,42:2.517119e-01):2.216175e-01,23:5.216583e-01):5.426802e-01):2.142835e-01):3.595000e-01):2.965381e-01,((((49:2.532997e-01,21:4.257972e-01):4.444162e-01,55:7.548890e-01):2.589211e-01,(40:2.474179e-01,(39:1.131288e-01,25:1.932426e-01):1.045080e-01):4.538487e-01):2.029768e-01,(41:4.049442e-01,(27:1.622911e-01,(66:5.417859e-02,38:2.255046e-02):1.094129e-01):4.028673e-01):7.022610e-01):2.795111e-01):7.962175e-02,((((34:7.114085e-01,(47:6.824327e-01,((61:3.540437e-01,74:3.610053e-01):2.797076e-01,(26:7.232961e-01,((35:3.200682e-01,65:5.021037e-01):6.955514e-02,(64:1.798454e-01,73:2.329961e-01):2.342684e-01):1.345405e-01):1.116651e-01):7.646179e-02):1.087364e-01):1.363664e-01,(59:8.155333e-02,29:5.299493e-02):7.298112e-01):1.177980e-01,31:5.939959e-01):2.787281e-01,63:1.317223e+00):2.872132e-01):1.424059e-01):5.027696e-02):1.432228e-01,(((12:5.253470e-01,6:4.945623e-01):1.486477e+00,13:1.261079e+00):4.189829e-01,(11:2.945423e+00,(36:4.663596e-01,10:4.834452e-01):8.245665e-02):3.300046e-01):5.567151e-01):1.370464e-01,((50:2.504942e-01,22:4.244395e-01):4.116508e-01,70:5.958544e-01):4.287525e-01):9.351983e-02,((67:1.155381e-01,(60:8.364091e-02,16:7.189902e-02):3.497590e-02):3.997174e-01,((17:4.871274e-01,((71:2.836184e-01,37:2.698310e-01):8.648512e-02,14:2.593608e-01):2.914412e-01):9.065186e-02,57:4.544445e-01):4.243871e-02):1.337126e-01,1:7.773326e-01);
   tree gen.1208500 = [&U] ((((((28:1.443438e-01,43:1.518318e-01):3.229915e-01,(24:2.423755e-01,(44:1.709739e-01,15:1.923350e-01):1.833988e-01):1.612668e-01):4.259086e-01,(54:1.121905e+00,(((((49:2.672211e-01,21:4.491991e-01):5.049075e-01,55:8.902614e-01):1.821515e-01,(40:2.610160e-01,(39:1.193464e-01,25:1.980342e-01):1.224138e-01):4.301663e-01):2.242320e-01,(41:3.705413e-01,(27:2.110954e-01,(66:4.526886e-02,38:2.378984e-02):1.154262e-01):2.836438e-01):7.408575e-01):2.460636e-01,(((((34:7.505077e-01,(47:7.199394e-01,((61:3.735020e-01,74:3.808462e-01):2.950804e-01,(26:7.630486e-01,((35:3.376592e-01,65:5.296994e-01):7.337790e-02,(64:1.897297e-01,73:2.458017e-01):2.471438e-01):2.100007e-01):1.178022e-01):8.066414e-02):1.427350e-01):1.114766e-01,31:6.266420e-01):6.848976e-02,(59:8.603552e-02,29:5.590754e-02):7.699217e-01):2.940470e-01,63:1.389618e+00):3.029984e-01,(((((((33:2.025791e+00,5:1.404373e+00):6.152889e-01,69:2.090078e+00):5.815420e-01,(3:3.424202e-01,4:6.649789e-01):1.383568e+00):4.133772e-01,68:2.293273e+00):3.757061e-01,((32:9.726475e-01,58:9.926701e-01):1.310380e+00,62:2.542140e+00):2.809908e-01):1.719992e-01,(72:8.545714e-01,(((75:1.186853e-01,56:1.188142e-01):7.240734e-02,((51:4.313109e-03,46:1.753928e-03):8.871081e-03,45:1.391598e-02):1.192317e-01):2.853308e-01,((9:2.374828e-01,(2:2.349052e-01,30:3.697340e-01):1.098043e-01):1.607147e-01,(8:3.603623e-01,7:2.966826e-01):2.174809e-01):1.316424e-01):6.188030e-01):6.334121e-01):1.131084e+00,((20:5.031562e-01,(52:3.868930e-01,48:2.589911e-01):2.173526e-01):3.754490e-01,(53:7.570742e-01,(((19:2.423859e-01,18:1.688370e-01):1.175309e-01,42:2.655461e-01):2.337977e-01,23:5.503288e-01):5.725060e-01):1.261879e-01):3.792581e-01):3.128359e-01):4.610335e-02):1.631262e-01):1.857104e-02):1.596220e-01,(((12:5.542202e-01,6:5.217436e-01):1.568174e+00,13:1.863940e+00):3.625399e-01,(11:3.107304e+00,(36:4.919908e-01,10:5.100155e-01):1.383947e-01):1.765751e-01):5.873123e-01):1.802484e-01,((50:3.321122e-01,22:4.477668e-01):4.342752e-01,70:6.286027e-01):4.523169e-01):9.865969e-02,((67:1.218880e-01,(60:1.016899e-01,16:7.585061e-02):7.398129e-02):5.306483e-01,((17:5.139000e-01,((71:2.992061e-01,37:2.846610e-01):9.123836e-02,14:2.568901e-01):2.388487e-01):1.725398e-01,57:4.794208e-01):4.477115e-02):1.410615e-01,1:8.200550e-01);
   tree gen.1209000 = [&U] (((((((((49:2.706659e-01,21:4.549899e-01):5.114165e-01,55:9.017382e-01):2.116937e-01,(40:2.643809e-01,(39:1.208849e-01,25:2.005872e-01):1.239919e-01):5.258115e-01):2.271226e-01,(41:3.753182e-01,(27:1.789872e-01,(66:4.585245e-02,38:2.409652e-02):1.169142e-01):2.873004e-01):7.504082e-01):2.492357e-01,(((((34:7.601828e-01,(47:7.292204e-01,((61:3.783170e-01,74:3.857559e-01):4.240855e-01,(26:7.728854e-01,((35:3.420121e-01,65:5.365280e-01):7.496502e-02,(64:1.921756e-01,73:2.489704e-01):2.406450e-01):1.430048e-01):1.193208e-01):8.170402e-02):1.445751e-01):7.054620e-02,31:6.347204e-01):9.726768e-02,(59:8.714465e-02,29:5.662827e-02):7.798472e-01):2.606546e-01,63:1.367552e+00):3.069045e-01,(((((((33:2.051907e+00,5:1.206198e+00):6.232209e-01,69:2.175394e+00):5.890389e-01,(3:3.468345e-01,4:6.735515e-01):1.401404e+00):4.187063e-01,68:2.322836e+00):3.805495e-01,((32:9.851864e-01,58:1.005467e+00):1.327273e+00,62:2.574912e+00):2.846132e-01):1.030200e-01,(72:8.655880e-01,(((75:1.202153e-01,56:8.368491e-02):7.334078e-02,((51:6.559569e-03,46:1.776539e-03):8.985442e-03,45:1.409538e-02):1.207687e-01):2.235704e-01,((9:2.128857e-01,(2:2.379334e-01,30:4.008462e-01):1.929575e-01):1.571154e-01,(8:3.650079e-01,7:3.783256e-01):2.220535e-01):2.219263e-01):6.267803e-01):9.733725e-01):1.169091e+00,((20:5.096427e-01,(52:3.918806e-01,48:2.623298e-01):2.198328e-01):3.830871e-01,(53:7.668340e-01,(((19:2.169260e-01,18:1.553255e-01):1.190460e-01,42:2.689694e-01):2.368117e-01,23:5.574233e-01):5.798864e-01):2.216709e-01):3.180891e-01):3.168689e-01):8.012634e-02):2.571702e-01,(54:1.136368e+00,((28:1.462046e-01,43:1.221351e-01):3.901850e-01,(24:2.236338e-01,(44:1.731780e-01,15:1.948145e-01):1.857631e-01):1.406190e-01):4.030606e-01):1.014769e-01):9.498921e-02,(((12:5.613649e-01,6:5.284696e-01):1.539430e+00,13:9.417688e-01):6.189655e-01,(11:3.147362e+00,(36:4.983333e-01,10:4.959468e-01):2.458490e-01):1.788514e-01):5.948836e-01):1.825720e-01,((50:3.363936e-01,22:4.535392e-01):4.398736e-01,70:6.367063e-01):4.581479e-01):9.993156e-02,((67:1.234594e-01,(60:1.030008e-01,16:7.682843e-02):5.472925e-02):4.468703e-01,((17:5.205249e-01,((71:3.030633e-01,37:2.883307e-01):9.241456e-02,14:2.602018e-01):2.419278e-01):7.995026e-02,57:4.856013e-01):1.091756e-01):1.428800e-01,1:7.909228e-01);
   tree gen.1209500 = [&U] (((((((28:1.424380e-01,43:1.189886e-01):3.801328e-01,(24:2.178724e-01,(44:1.862628e-01,15:1.918664e-01):1.553487e-01):1.369963e-01):6.371814e-01,(((((34:7.405984e-01,(47:7.104338e-01,((61:3.685706e-01,74:3.758177e-01):3.647333e-01,(26:7.529738e-01,((35:3.332009e-01,65:5.227056e-01):7.303372e-02,(64:1.786372e-01,73:2.425563e-01):2.344454e-01):1.393206e-01):1.404352e-01):1.418459e-01):1.408504e-01):8.078689e-02,31:7.955542e-01):3.328412e-02,(59:8.489957e-02,29:4.650215e-02):7.597562e-01):3.114564e-01,63:1.332320e+00):3.095666e-01,((((((((33:1.999044e+00,5:1.175123e+00):6.071650e-01,69:2.119350e+00):5.738637e-01,(3:3.378991e-01,4:6.561990e-01):1.365300e+00):4.079193e-01,68:2.262994e+00):3.004944e-01,((32:7.936630e-01,58:9.795636e-01):1.293078e+00,62:2.508575e+00):1.202959e-01):2.902690e-01,(72:8.432882e-01,(((75:1.171183e-01,56:8.152896e-02):6.459934e-02,((51:3.086395e-03,46:1.866342e-03):9.696288e-03,45:1.373224e-02):1.176574e-01):2.958106e-01,((9:1.889929e-01,(2:2.318036e-01,30:3.905193e-01):1.879864e-01):1.065978e-01,(8:3.556043e-01,7:3.685789e-01):2.163328e-01):1.376499e-01):6.106328e-01):9.482958e-01):1.138972e+00,((20:4.965129e-01,(52:3.817847e-01,48:2.555715e-01):2.520557e-01):3.732177e-01,(53:7.470783e-01,(((19:2.134971e-01,18:1.513239e-01):1.323212e-01,42:2.620400e-01):1.979123e-01,23:5.014727e-01):5.649470e-01):2.159601e-01):3.303550e-01):3.087055e-01,((((49:2.636929e-01,21:4.432681e-01):4.982410e-01,55:8.785070e-01):1.291557e-01,(40:2.575697e-01,(39:1.177706e-01,25:1.954195e-01):1.207976e-01):4.839707e-01):2.212713e-01,(41:4.887032e-01,(27:1.743760e-01,(66:3.771705e-02,38:2.347573e-02):1.139022e-01):2.798988e-01):7.067893e-01):2.428148e-01):9.624701e-02):2.505448e-01):6.406908e-02,54:1.107092e+00):9.144700e-02,(((12:5.469027e-01,6:4.419605e-01):1.385197e+00,13:9.175063e-01):7.152346e-01,(11:3.066277e+00,(36:4.854949e-01,10:4.325780e-01):2.305746e-01):1.602681e-01):3.892649e-01):1.778685e-01,((50:3.277272e-01,22:4.418548e-01):4.285413e-01,70:6.203030e-01):4.463448e-01):9.735706e-02,((67:9.346667e-02,(60:1.003473e-01,16:7.484913e-02):7.145158e-02):4.353577e-01,((17:5.071148e-01,((71:2.952556e-01,37:2.809025e-01):7.559961e-02,14:2.534983e-01):2.356951e-01):7.737727e-02,57:4.730909e-01):8.032872e-02):1.421674e-01,1:7.705465e-01);
   tree gen.1210000 = [&U] (((((((28:1.372181e-01,43:1.146281e-01):3.571279e-01,(24:2.098882e-01,(44:1.794370e-01,15:1.848352e-01):1.496557e-01):1.319759e-01):6.138310e-01,(((((34:5.936242e-01,(47:6.843989e-01,((61:3.631028e-01,74:3.620454e-01):3.286887e-01,(26:7.253800e-01,((35:3.209903e-01,65:5.187874e-01):8.535716e-02,(64:1.602527e-01,73:2.336674e-01):1.926983e-01):1.342150e-01):1.352888e-01):1.184192e-01):1.343181e-01):1.337737e-01,(59:8.142905e-02,29:4.479801e-02):7.158661e-01):3.206437e-02,31:7.664000e-01):3.000426e-01,63:1.283496e+00):2.982221e-01,((((((((33:1.369009e+00,5:1.023335e+00):8.934761e-01,69:2.104919e+00):3.101912e-01,(3:3.255163e-01,4:6.321516e-01):1.315267e+00):3.929705e-01,68:2.180063e+00):2.395108e-01,((32:7.645781e-01,58:9.436660e-01):1.245692e+00,62:3.243418e+00):1.716947e-01):2.796317e-01,(72:8.430651e-01,(((75:1.128263e-01,56:7.854122e-02):6.223200e-02,((51:2.484234e-03,46:1.797947e-03):9.340954e-03,45:8.288516e-03):1.133457e-01):2.478998e-01,((9:1.820670e-01,(2:2.233088e-01,30:3.762082e-01):1.810973e-01):1.026913e-01,(8:3.425726e-01,7:3.550718e-01):2.084050e-01):1.326055e-01):5.293927e-01):6.375873e-01):1.097233e+00,((20:4.056700e-01,(52:3.856027e-01,48:2.462057e-01):2.428188e-01):3.595406e-01,(53:7.197005e-01,(((19:2.056732e-01,18:1.570088e-01):1.274721e-01,42:2.524371e-01):1.906595e-01,23:5.453990e-01):4.255231e-01):2.080459e-01):3.182486e-01):2.378428e-01,((((49:2.540294e-01,21:3.843879e-01):4.799823e-01,55:8.463128e-01):9.383111e-02,(40:2.481307e-01,(39:1.134547e-01,25:1.882581e-01):1.163708e-01):4.662349e-01):2.131625e-01,(41:4.707939e-01,(27:1.679858e-01,(66:3.633486e-02,38:2.261543e-02):1.097281e-01):2.696415e-01):6.808879e-01):2.339165e-01):1.086480e-01):1.735128e-01):5.595172e-02,54:1.127660e+00):8.809579e-02,(((12:3.924744e-01,6:4.663551e-01):1.334434e+00,13:8.838829e-01):6.890238e-01,(11:3.696053e+00,(36:4.002988e-01,10:4.167255e-01):2.221248e-01):3.563550e-01):3.749998e-01):1.713502e-01,((50:3.157171e-01,22:4.256624e-01):4.222713e-01,70:5.975711e-01):4.299878e-01):1.612634e-01,((67:9.004144e-02,(60:7.636652e-02,16:7.210617e-02):9.490146e-02):4.186610e-01,((17:4.885308e-01,((71:2.844355e-01,37:2.706084e-01):7.347204e-02,14:2.760358e-01):2.270577e-01):8.777961e-02,57:4.557538e-01):9.397507e-02):1.369574e-01,1:7.414165e-01);
   tree gen.1210500 = [&U] (((((((28:1.455864e-01,43:1.216187e-01):3.789074e-01,(24:2.226882e-01,(44:1.903800e-01,15:1.961074e-01):1.587825e-01):1.400244e-01):4.879577e-01,(((((34:6.298265e-01,(47:7.261371e-01,((61:3.852467e-01,74:3.841248e-01):3.487339e-01,(26:7.696174e-01,((35:4.720220e-01,65:5.504258e-01):9.056269e-02,(64:1.700258e-01,73:2.479177e-01):2.044501e-01):1.424001e-01):1.237484e-01):4.802549e-02):2.505945e-01):8.317052e-02,(59:8.639501e-02,29:4.753002e-02):7.595233e-01):7.152763e-02,31:7.322429e-01):3.310194e-01,63:1.361770e+00):3.164092e-01,((((((((33:1.452498e+00,5:1.728111e+00):9.479649e-01,69:2.233288e+00):3.291083e-01,(3:2.561122e-01,4:7.027636e-01):1.395479e+00):5.394594e-01,68:2.313015e+00):1.812193e-01,((32:8.112060e-01,58:1.001216e+00):1.321660e+00,62:2.633121e+00):4.396911e-01):2.414287e-01,(72:8.944796e-01,(((75:1.197070e-01,56:8.333107e-02):6.602723e-02,((51:2.635735e-03,46:3.806137e-03):1.166020e-02,45:6.694013e-03):1.286339e-01):2.630180e-01,((9:1.456785e-01,(2:2.369274e-01,30:2.879466e-01):1.921416e-01):1.676178e-01,(8:3.634645e-01,7:3.767259e-01):2.211146e-01):1.717666e-01):5.957857e-01):6.764707e-01):1.326063e+00,((20:4.304099e-01,(52:4.091187e-01,48:2.612206e-01):2.576271e-01):3.814673e-01,(53:7.635916e-01,(((19:2.182162e-01,18:1.665841e-01):1.352461e-01,42:2.678321e-01):2.022870e-01,23:5.786603e-01):4.514738e-01):2.207336e-01):3.376571e-01):2.523477e-01,((((49:2.695215e-01,21:4.078299e-01):5.092541e-01,55:8.979254e-01):1.888355e-01,(40:2.632630e-01,(39:1.203738e-01,25:1.997390e-01):1.234676e-01):4.298337e-01):1.259166e-01,(41:3.778746e-01,(27:1.782304e-01,(66:3.855074e-02,38:3.524324e-02):1.508844e-01):2.860856e-01):7.224120e-01):2.481819e-01):1.047519e-01):3.225241e-01):1.149296e-01,54:1.196430e+00):9.346834e-02,(((12:4.164095e-01,6:4.007863e-01):1.671751e+00,13:1.189364e+00):5.015328e-01,(11:3.921458e+00,(36:4.247111e-01,10:4.079536e-01):2.687518e-01):1.994380e-01):3.605157e-01):1.818000e-01,((50:2.695757e-01,22:4.516215e-01):3.509377e-01,70:6.340141e-01):4.562107e-01):1.710981e-01,((67:9.553264e-02,(60:8.102375e-02,16:9.123834e-02):8.330549e-02):4.441932e-01,((17:5.183240e-01,((71:3.017819e-01,37:2.908501e-01):1.564632e-02,14:2.928699e-01):2.409048e-01):9.823546e-02,57:4.835480e-01):1.068585e-01):1.453098e-01,1:7.866319e-01);
   tree gen.1211000 = [&U] (((((((28:1.442527e-01,43:1.205046e-01):3.754363e-01,(24:2.206482e-01,(44:1.886359e-01,15:1.943109e-01):1.573279e-01):1.387417e-01):4.834876e-01,(((((((((33:1.439192e+00,5:1.825937e+00):9.392807e-01,69:2.212829e+00):3.260934e-01,(3:2.537659e-01,4:6.963256e-01):1.358905e+00):3.367045e-01,68:2.291825e+00):2.264749e-01,((32:8.037747e-01,58:9.920436e-01):1.309553e+00,62:2.425801e+00):3.422337e-01):2.392170e-01,(72:8.862854e-01,(((75:9.020514e-02,56:8.256768e-02):1.027514e-01,((51:2.611590e-03,46:4.715347e-04):1.524486e-02,45:4.475602e-03):1.274555e-01):2.606085e-01,((9:1.443440e-01,(2:2.347569e-01,30:4.505002e-01):1.903814e-01):1.660823e-01,(8:3.892961e-01,7:3.732748e-01):2.190890e-01):1.701930e-01):5.903278e-01):6.702736e-01):1.313915e+00,((20:4.264669e-01,(52:4.053708e-01,48:2.588276e-01):2.552670e-01):4.909297e-01,(53:7.565964e-01,(((19:2.162172e-01,18:1.650580e-01):1.142599e-01,42:2.653785e-01):2.004338e-01,23:5.733592e-01):4.473378e-01):2.187115e-01):5.630881e-01):2.412326e-01,((((34:6.240567e-01,(47:7.520032e-01,((61:3.817175e-01,74:3.806058e-01):4.022071e-01,(26:7.625670e-01,((35:4.676978e-01,65:5.453834e-01):8.973305e-02,(64:1.684682e-01,73:2.456465e-01):2.025771e-01):6.967544e-02):1.316837e-01):5.229584e-02):2.482988e-01):1.579070e-01,(59:8.560356e-02,29:4.709460e-02):6.756966e-01):7.087237e-02,31:7.255349e-01):3.279869e-01,63:1.349295e+00):3.135106e-01):2.896079e-02,((((49:2.663317e-01,21:4.040938e-01):5.045889e-01,55:8.896996e-01):1.871056e-01,(40:2.608513e-01,(39:1.064076e-01,25:1.979092e-01):1.223366e-01):4.258960e-01):1.206781e-01,(41:3.744129e-01,(27:1.725764e-01,(66:3.819758e-02,38:2.938949e-02):1.495022e-01):2.834648e-01):7.157941e-01):2.459083e-01):3.195695e-01):4.286192e-02,54:1.207390e+00):9.261208e-02,(((12:4.125948e-01,6:3.971148e-01):1.656436e+00,13:1.178469e+00):4.969383e-01,(11:3.885534e+00,(36:4.208204e-01,10:6.193252e-01):5.103419e-01):9.646656e-02):3.572131e-01):1.616365e-01,((50:2.671061e-01,22:4.474842e-01):3.477228e-01,70:6.282059e-01):4.520314e-01):1.695307e-01,((67:9.465747e-02,(60:6.581199e-02,16:9.040251e-02):8.254233e-02):4.401239e-01,((17:5.135757e-01,((71:2.990173e-01,37:2.795705e-01):1.550299e-02,14:2.901869e-01):2.386979e-01):9.486275e-02,57:4.791182e-01):1.058796e-01):1.439786e-01,1:7.794257e-01);
   tree gen.1211500 = [&U] (((((((28:1.451509e-01,43:1.212549e-01):3.777740e-01,(24:2.605542e-01,(44:1.898105e-01,15:1.955208e-01):1.010075e-01):1.985450e-01):4.864982e-01,(((((((((33:1.573383e+00,5:1.837306e+00):1.018043e+00,69:2.414588e+00):3.281239e-01,(3:3.385944e-01,4:7.006615e-01):1.498958e+00):3.388011e-01,68:2.306096e+00):1.925438e-01,((32:1.029502e+00,58:9.982209e-01):1.394338e+00,62:2.440906e+00):2.769941e-01):4.829882e-01,(72:7.257969e-01,(((75:1.155891e-01,56:1.001099e-01):8.904786e-02,((51:1.766971e-03,46:4.744709e-04):1.533978e-02,45:4.503471e-03):1.282491e-01):2.622313e-01,((9:1.384050e-01,(2:2.362187e-01,30:4.533054e-01):1.915669e-01):1.819550e-01,(8:3.917202e-01,7:3.755991e-01):3.336024e-01):1.404859e-01):5.940036e-01):7.027275e-01):1.322097e+00,((20:4.291225e-01,(52:4.078950e-01,48:2.604393e-01):2.568565e-01):4.568158e-01,(53:7.613076e-01,(((19:2.175635e-01,18:1.660858e-01):1.149713e-01,42:2.670310e-01):2.016819e-01,23:5.769294e-01):4.859465e-01):1.968440e-01):5.665943e-01):1.040318e-01,((((34:6.279426e-01,(47:8.661264e-01,((61:3.840944e-01,74:3.829758e-01):4.047115e-01,(26:8.602659e-01,((35:4.706101e-01,65:5.443798e-01):9.029180e-02,(64:1.695172e-01,73:2.471761e-01):1.729048e-01):7.010930e-02):1.325037e-01):5.262148e-02):1.725437e-01):1.829602e-01,31:7.300527e-01):3.907979e-02,(59:8.708596e-02,29:4.738785e-02):6.768133e-01):3.300292e-01,63:1.357797e+00):3.154628e-01):8.971541e-02,((((49:2.679901e-01,21:4.066100e-01):5.077308e-01,55:8.952395e-01):1.882707e-01,(40:2.624755e-01,(39:1.070702e-01,25:1.991416e-01):1.230983e-01):4.285480e-01):2.802645e-01,(41:3.767443e-01,(27:1.736510e-01,(66:3.843543e-02,38:3.529507e-02):1.504331e-01):2.852299e-01):7.202512e-01):2.474395e-01):2.386643e-01):5.280168e-02,54:1.214908e+00):9.318876e-02,(((12:8.884795e-01,6:3.995875e-01):1.666751e+00,13:1.185807e+00):5.000327e-01,(11:3.909728e+00,(36:4.234407e-01,10:4.350849e-01):3.370608e-01):3.236067e-01):3.594374e-01):1.626430e-01,((50:2.687693e-01,22:4.502706e-01):3.498880e-01,70:6.321176e-01):4.548461e-01):1.745685e-01,((67:8.737377e-02,(60:6.622179e-02,16:9.096543e-02):8.305631e-02):4.705038e-01,((17:5.167736e-01,((71:3.008792e-01,37:2.813113e-01):1.559952e-02,14:2.919939e-01):2.401842e-01):1.455888e-01,57:4.821016e-01):9.322027e-02):1.048777e-01,1:8.079132e-01);
   tree gen.1212000 = [&U] (((((((28:1.357250e-01,43:1.045627e-01):3.332731e-01,(24:2.436341e-01,(44:1.774844e-01,15:1.828239e-01):1.263065e-01):1.856517e-01):4.838234e-01,(((((((((33:1.471209e+00,5:1.323717e+00):9.519323e-01,69:2.257787e+00):3.963560e-01,(3:4.822177e-01,4:6.551613e-01):1.401617e+00):3.837614e-01,68:2.156340e+00):8.917519e-02,((32:9.626468e-01,58:9.333974e-01):1.303791e+00,62:2.282396e+00):2.590064e-01):4.178289e-01,(72:6.786644e-01,(((75:1.080829e-01,56:9.360891e-02):8.326518e-02,((51:1.652226e-03,46:4.436592e-04):1.434363e-02,45:1.332570e-02):1.064628e-01):2.128600e-01,((9:1.543692e-01,(2:2.208789e-01,30:4.238682e-01):1.791267e-01):1.701390e-01,(8:3.662822e-01,7:3.512081e-01):3.119386e-01):1.217549e-01):5.554296e-01):6.570931e-01):1.009450e+00,((20:3.375455e-01,(52:3.814067e-01,48:2.435266e-01):2.401765e-01):3.235694e-01,(53:7.118690e-01,(((19:2.034351e-01,18:1.553003e-01):1.075052e-01,42:2.496902e-01):1.694307e-01,23:5.394642e-01):4.543896e-01):1.840612e-01):3.811216e-01):1.868811e-01,((((34:5.871647e-01,(47:7.784284e-01,((61:3.325890e-01,74:3.581057e-01):4.125765e-01,(26:8.044011e-01,((35:4.400492e-01,65:5.124280e-01):1.269520e-01,(64:1.585089e-01,73:2.311247e-01):1.616765e-01):6.555647e-02):1.354837e-01):1.032926e-01):1.613389e-01):1.710790e-01,31:6.826438e-01):3.123982e-02,(59:8.143068e-02,29:4.431053e-02):6.328617e-01):3.085975e-01,63:1.269623e+00):2.317257e-01):8.388939e-02,((((49:2.505871e-01,21:3.802051e-01):4.747593e-01,55:8.371036e-01):2.420353e-01,(40:2.454307e-01,(39:1.288091e-01,25:1.862095e-01):8.306203e-02):4.007185e-01):2.620644e-01,(41:3.550331e-01,(27:1.686404e-01,(66:4.026057e-02,38:3.300305e-02):1.406641e-01):2.667073e-01):6.734788e-01):2.313711e-01):2.231657e-01):4.937280e-02,54:1.136013e+00):8.713717e-02,(((12:8.307825e-01,6:3.736387e-01):1.558513e+00,13:1.108802e+00):2.727626e-01,(11:3.655834e+00,(36:3.959429e-01,10:5.829442e-01):3.151724e-01):6.995133e-02):5.434039e-01):1.520811e-01,((50:2.513157e-01,22:4.083402e-01):3.271666e-01,70:5.910686e-01):4.253089e-01):1.115291e-01,(57:4.507944e-01,((17:4.832148e-01,((71:2.813404e-01,37:2.630432e-01):1.458650e-02,14:3.789377e-01):2.468438e-01):1.341943e-01,(67:1.112481e-01,(60:6.192142e-02,16:8.505823e-02):7.766271e-02):4.404715e-01):8.127709e-02):8.914248e-02,1:8.159490e-01);
   tree gen.1212500 = [&U] (((((((28:1.378011e-01,43:1.061621e-01):3.228078e-01,(24:2.473608e-01,(44:1.628462e-01,15:1.856205e-01):1.538627e-01):1.457598e-01):4.912242e-01,(((((((((33:1.493714e+00,5:1.343965e+00):9.599096e-01,69:2.292323e+00):4.090401e-01,(3:4.895939e-01,4:5.234547e-01):1.423057e+00):3.896316e-01,68:2.189325e+00):9.025455e-02,((32:9.773719e-01,58:9.476751e-01):1.396595e+00,62:2.615642e+00):5.985946e-02):4.242202e-01,(72:6.890456e-01,(((75:1.097361e-01,56:9.504079e-02):8.453884e-02,((51:1.677499e-03,46:4.504456e-04):1.098999e-02,45:1.352954e-02):1.154663e-01):2.529941e-01,((9:1.567305e-01,(2:2.242575e-01,30:4.303519e-01):1.818667e-01):1.727415e-01,(8:3.718851e-01,7:3.565803e-01):3.167102e-01):1.326688e-01):5.349117e-01):9.853691e-01):1.024891e+00,((20:3.427087e-01,(52:3.872409e-01,48:2.472517e-01):2.438504e-01):3.285189e-01,(53:7.104329e-01,(((19:2.265602e-01,18:1.576759e-01):1.893719e-01,42:2.535096e-01):1.720224e-01,23:5.477161e-01):5.971790e-01):1.868767e-01):3.869515e-01):1.897397e-01,((((34:5.961462e-01,(47:7.903356e-01,((61:2.971210e-01,74:3.635835e-01):3.731512e-01,(26:8.167056e-01,((35:4.467804e-01,65:5.202663e-01):1.288939e-01,(64:1.609336e-01,73:2.346601e-01):1.641496e-01):6.655925e-02):1.375561e-01):1.048726e-01):1.660472e-01):1.736959e-01,(59:8.648676e-02,29:4.498833e-02):6.425422e-01):3.171768e-02,31:6.930858e-01):3.133179e-01,63:1.289043e+00):2.352702e-01):8.517260e-02,((((49:2.544202e-01,21:3.956199e-01):4.820214e-01,55:8.246314e-01):2.457376e-01,(40:2.491849e-01,(39:1.307794e-01,25:1.890579e-01):8.433259e-02):4.068481e-01):2.660730e-01,(41:3.604638e-01,(27:1.632237e-01,(66:4.087641e-02,38:3.164430e-02):1.410454e-01):3.076029e-01):6.837806e-01):2.349102e-01):2.265793e-01):3.882614e-02,54:1.153390e+00):6.802911e-02,(((36:4.019994e-01,10:5.918612e-01):3.199934e-01,((12:8.434906e-01,6:2.464374e-01):1.302307e+00,13:1.125762e+00):3.037785e-01):4.447272e-02,11:3.711756e+00):5.562782e-01):1.823343e-01,((50:2.803911e-01,22:4.986542e-01):3.321711e-01,70:6.330399e-01):4.318146e-01):2.216441e-01,((67:1.129498e-01,(60:1.064452e-01,16:8.635932e-02):7.463912e-02):4.472092e-01,((17:4.906063e-01,((71:2.856439e-01,37:2.670669e-01):1.480962e-02,14:3.847341e-01):2.506196e-01):1.362470e-01,57:4.576900e-01):8.252035e-02):9.050605e-02,1:8.284301e-01);
   tree gen.1213000 = [&U] ((((((36:5.623366e-01,10:4.686579e-01):3.482934e-01,((6:5.741241e-02,12:1.229369e+00):1.983074e+00,11:3.108838e+00):5.817404e-01):1.427116e-01,13:2.005986e+00):5.232466e-01,((((((34:6.109973e-01,(((26:7.907206e-01,((64:1.543980e-01,73:2.429727e-01):1.757521e-01,(65:5.655609e-01,35:3.918378e-01):4.815336e-02):1.450035e-01):1.172007e-01,(61:2.482522e-01,74:3.907887e-01):3.265021e-01):1.136299e-01,47:8.104552e-01):1.758993e-01):1.179852e-01,(59:1.008542e-01,29:4.129587e-02):6.505549e-01):6.702915e-02,31:6.596590e-01):3.526658e-01,63:1.433396e+00):2.854406e-01,((((72:9.781540e-01,((((2:2.312366e-01,30:3.264267e-01):1.853460e-01,9:2.479358e-01):1.479125e-01,(8:4.341908e-01,7:3.218900e-01):3.076885e-01):1.525347e-01,((56:1.017880e-01,75:8.670687e-02):4.004857e-02,((46:2.543884e-03,51:3.227219e-03):4.720515e-03,45:1.217174e-02):1.410541e-01):2.280735e-01):4.156672e-01):8.312604e-01,(((32:1.042156e+00,58:7.902811e-01):1.191540e+00,62:2.301843e+00):1.830006e-01,(((4:9.858840e-01,3:1.976971e-01):1.730937e+00,((5:1.367742e+00,33:1.579436e+00):4.332411e-01,69:2.226408e+00):8.021831e-01):2.599424e-01,68:2.172626e+00):3.447469e-01):3.173105e-01):1.290364e+00,((53:7.805901e-01,(23:6.557378e-01,((18:1.787116e-01,19:2.034680e-01):1.290171e-01,42:2.680397e-01):1.799624e-01):5.867798e-01):2.257104e-01,((52:4.270190e-01,48:2.413719e-01):1.958530e-01,20:3.905690e-01):3.694266e-01):3.922404e-01):1.651847e-01,((((66:3.725085e-02,38:2.983763e-02):1.188318e-01,27:2.029231e-01):4.329622e-01,41:3.478932e-01):6.046714e-01,(((49:2.604682e-01,21:4.248125e-01):3.809958e-01,55:7.852510e-01):2.267223e-01,((39:1.212323e-01,25:1.988214e-01):1.641862e-01,40:2.363718e-01):5.185286e-01):1.094659e-01):3.244431e-01):8.597140e-02):1.690278e-01,(((28:9.236350e-02,43:1.585934e-01):3.455323e-01,(24:2.601391e-01,(44:1.727469e-01,15:2.092247e-01):1.294877e-01):1.944721e-01):5.341672e-01,54:1.171366e+00):5.218328e-02):6.731561e-02):1.647407e-01,(70:6.000162e-01,(50:3.262630e-01,22:3.705230e-01):2.339186e-01):6.226221e-01):2.272950e-01,(((17:5.281617e-01,((71:2.985794e-01,37:3.369739e-01):3.243577e-02,14:2.667176e-01):2.146360e-01):1.101838e-01,57:4.704965e-01):1.010909e-01,((60:9.543426e-02,16:6.701990e-02):3.223517e-02,67:1.187009e-01):4.508922e-01):1.233825e-01,1:7.621457e-01);
   tree gen.1213500 = [&U] ((((17:5.155896e-01,(14:3.245617e-01,(37:4.294889e-01,71:2.730430e-01):9.148970e-02):3.406410e-01):1.155620e-01,57:6.255871e-01):9.599566e-02,((60:1.350413e-01,16:7.476135e-02):6.297857e-02,67:1.111598e-01):5.704551e-01):1.641612e-01,((70:5.948854e-01,(22:4.861327e-01,50:4.100421e-01):4.722149e-01):5.393603e-01,((54:1.395340e+00,((((15:2.309291e-01,44:2.090417e-01):1.458940e-01,24:2.937049e-01):1.486705e-01,(43:1.243783e-01,28:1.635226e-01):4.087126e-01):6.497667e-01,((((((((7:4.445625e-01,8:3.633049e-01):3.154386e-01,(9:2.449409e-01,(2:2.814401e-01,30:3.852473e-01):1.810614e-01):2.301496e-01):1.132248e-01,((75:8.404707e-02,56:1.186694e-01):6.974442e-02,(45:1.349913e-02,(51:3.977666e-03,46:2.450543e-03):1.514763e-02):1.401531e-01):3.363021e-01):7.920255e-01,72:9.759274e-01):9.197332e-01,((62:2.707858e+00,(32:9.142085e-01,58:1.488614e+00):1.901868e+00):3.317593e-01,(((4:7.234023e-01,3:5.876662e-01):1.580133e+00,(69:2.258269e+00,(5:1.196113e+00,33:2.212866e+00):8.451245e-01):3.858023e-01):5.112631e-01,68:2.893532e+00):1.155853e-01):3.389050e-01):1.465205e+00,((20:3.850140e-01,(48:3.535121e-01,52:4.162891e-01):2.497415e-01):3.888594e-01,(53:8.456586e-01,(23:6.303591e-01,(42:3.021063e-01,(19:2.597905e-01,18:2.119726e-01):1.459933e-01):2.273717e-01):5.618031e-01):2.158592e-01):4.219108e-01):2.679573e-01,(((40:2.732145e-01,(39:1.085152e-01,25:2.509276e-01):2.198987e-01):4.752796e-01,((21:4.040762e-01,49:2.963705e-01):5.195240e-01,55:9.576967e-01):2.924420e-01):3.250378e-01,(((66:4.793100e-02,38:2.997153e-02):1.163659e-01,27:2.564838e-01):3.800703e-01,41:4.362797e-01):6.668507e-01):3.805036e-01):8.767042e-02,((((59:7.304181e-02,29:6.153888e-02):8.880162e-01,((47:6.945494e-01,((((73:3.195142e-01,64:1.904076e-01):1.376387e-01,(35:5.312929e-01,65:6.433253e-01):1.076971e-01):1.610644e-01,26:8.506582e-01):1.996528e-01,(74:4.905925e-01,61:2.824916e-01):5.031966e-01):4.775203e-02):2.740498e-01,34:6.732252e-01):1.116426e-01):1.555502e-01,31:8.042547e-01):3.525469e-01,63:1.710809e+00):4.964499e-01):2.435600e-01):1.559633e-01):1.202747e-01,(((36:5.190944e-01,10:6.963982e-01):5.234330e-01,(11:2.944558e+00,13:2.347412e+00):4.372330e-01):1.324784e-01,(6:1.329225e-01,12:1.090044e+00):2.831852e+00):4.692974e-01):1.166373e-01):1.612919e-01,1:8.224326e-01);
   tree gen.1214000 = [&U] ((((((36:5.753282e-01,10:4.593584e-01):3.563400e-01,((6:6.308674e-02,12:1.257771e+00):1.668831e+00,11:3.180661e+00):7.463287e-01):2.344167e-02,13:2.052330e+00):4.887775e-01,((((((34:6.251131e-01,(((26:8.089886e-01,((64:1.579650e-01,73:3.044940e-01):1.445209e-01,(65:5.786270e-01,35:4.461733e-01):6.261714e-02):1.576879e-01):2.020247e-01,(61:2.530755e-01,74:3.998171e-01):4.634590e-01):1.039691e-01,47:6.756194e-01):1.799631e-01):1.207110e-01,(59:1.031842e-01,29:3.809070e-02):6.655846e-01):6.857772e-02,31:6.748991e-01):4.494712e-01,63:1.466512e+00):2.920351e-01,((((72:1.000752e+00,((((2:2.874130e-01,30:3.982104e-01):1.896280e-01,9:2.088195e-01):1.467701e-01,(8:4.442218e-01,7:3.410202e-01):3.236533e-01):1.560587e-01,((56:1.146912e-01,75:8.871006e-02):3.878838e-02,((46:3.271807e-03,51:3.301777e-03):8.385806e-03,45:1.245294e-02):1.374207e-01):2.419988e-01):4.403457e-01):8.504650e-01,(((32:1.066232e+00,58:8.085389e-01):1.219069e+00,62:2.355022e+00):1.872284e-01,(((5:1.210177e+00,33:1.615925e+00):4.668699e-01,69:2.399637e+00):7.587183e-01,(68:2.040316e+00,(4:1.005288e+00,3:2.022645e-01):1.832946e+00):6.463332e-02):4.440591e-01):2.845933e-01):1.016373e+00,((53:7.986240e-01,(23:5.911563e-01,((18:1.828403e-01,19:2.171695e-01):1.478324e-01,42:2.774068e-01):1.847865e-01):5.564655e-01):2.309250e-01,((52:4.368844e-01,48:2.469483e-01):2.003778e-01,20:3.998182e-01):3.907738e-01):4.013023e-01):2.749561e-01,((((66:3.467890e-02,38:3.052697e-02):1.215772e-01,27:2.121399e-01):4.429649e-01,41:4.115836e-01):6.186410e-01,(((49:2.235780e-01,21:4.346270e-01):3.897979e-01,55:8.033926e-01):2.319602e-01,((39:9.805123e-02,25:2.034148e-01):1.679794e-01,40:2.378225e-01):4.713437e-01):2.484453e-01):3.319387e-01):1.825015e-01):1.729328e-01,(((28:1.166407e-01,43:1.622574e-01):3.496182e-01,(24:2.661491e-01,(44:1.767379e-01,15:2.140584e-01):1.324792e-01):1.989650e-01):4.482615e-01,54:1.198428e+00):5.223838e-02):1.298851e-01):1.405637e-01,(70:6.138784e-01,(50:3.338006e-01,22:3.987830e-01):5.849259e-01):4.073812e-01):2.325461e-01,(((17:5.403638e-01,((71:2.734104e-01,37:3.447590e-01):6.874864e-02,14:2.728795e-01):2.195948e-01):1.260021e-01,57:4.813663e-01):1.034264e-01,((60:9.763907e-02,16:6.856826e-02):5.749104e-02,67:1.214432e-01):4.613092e-01):1.262330e-01,1:7.797535e-01);
   tree gen.1214500 = [&U] (((17:5.427913e-01,((71:2.377076e-01,37:3.463078e-01):6.905748e-02,14:2.946269e-01):2.205813e-01):1.030309e-01,57:4.835288e-01):1.186023e-01,(((60:9.807770e-02,16:6.541317e-02):5.774931e-02,67:1.219888e-01):4.633815e-01,(((((36:5.779128e-01,10:4.576644e-01):3.579408e-01,((6:6.337015e-02,12:1.455753e+00):1.202313e+00,11:2.574585e+00):7.671899e-01):1.155195e-01,13:1.843889e+00):4.138927e-01,((((((34:6.279213e-01,(((26:8.126228e-01,((64:1.586747e-01,73:3.058619e-01):1.451701e-01,(65:5.812264e-01,35:4.481777e-01):7.887898e-02):1.508490e-01):2.029323e-01,(61:2.542124e-01,74:4.016132e-01):4.655410e-01):1.044362e-01,47:6.786545e-01):1.807715e-01):1.212533e-01,(59:1.035713e-01,29:3.826181e-02):6.591428e-01):6.690696e-02,31:7.574429e-01):4.514904e-01,63:1.473100e+00):2.933471e-01,((((72:1.005248e+00,((((2:2.887041e-01,30:3.999993e-01):1.578049e-01,9:2.097576e-01):1.474295e-01,(8:4.462174e-01,7:3.946648e-01):3.251073e-01):1.567598e-01,((56:1.152064e-01,75:8.910857e-02):8.877660e-02,((46:4.607953e-03,51:3.076072e-03):9.287413e-03,45:1.449023e-02):1.380380e-01):2.430860e-01):4.423239e-01):8.760513e-01,((68:2.049482e+00,(((5:1.215613e+00,33:1.623184e+00):4.536009e-01,69:2.410417e+00):8.776134e-01,(4:1.009804e+00,3:2.031731e-01):1.841180e+00):8.154449e-02):4.460540e-01,(62:2.537861e+00,(32:1.107752e+00,58:8.121711e-01):1.224545e+00):1.945059e-01):2.370645e-01):1.020939e+00,((53:8.022117e-01,(23:5.936052e-01,((18:1.836617e-01,19:2.181451e-01):1.289891e-01,42:2.786530e-01):1.856166e-01):3.981501e-01):3.251990e-01,((52:4.388470e-01,48:3.071072e-01):2.212747e-01,20:4.016144e-01):3.925293e-01):4.372380e-01):2.761913e-01,((((66:3.483469e-02,38:3.029717e-02):1.191138e-01,27:2.130929e-01):4.449549e-01,41:4.134325e-01):6.214202e-01,(((49:2.940069e-01,21:4.365795e-01):3.746930e-01,55:8.152453e-01):2.330023e-01,((39:1.280446e-01,25:2.043286e-01):1.104275e-01,40:2.388909e-01):4.734612e-01):2.169916e-01):3.334299e-01):3.540318e-02):3.034511e-01,(((28:1.137806e-01,43:1.629863e-01):3.511888e-01,(24:2.673447e-01,(44:1.913434e-01,15:2.150200e-01):1.102612e-01):1.608760e-01):4.502753e-01,54:1.203811e+00):5.247305e-02):1.304686e-01):1.411951e-01,(70:6.166361e-01,(50:3.353002e-01,22:4.005744e-01):5.875536e-01):4.092113e-01):2.431704e-01):1.268001e-01,1:7.832564e-01);
   tree gen.1215000 = [&U] ((((60:9.926782e-02,16:6.123635e-02):5.845006e-02,67:1.234690e-01):4.690044e-01,(((((36:5.849254e-01,10:4.815723e-01):3.622842e-01,((6:6.413911e-02,12:1.473417e+00):9.279406e-01,11:2.605826e+00):7.764993e-01):1.169213e-01,13:1.866263e+00):4.189151e-01,((((((34:6.355408e-01,(((26:8.224835e-01,((64:1.984603e-01,73:3.095734e-01):1.469317e-01,(65:5.882793e-01,35:4.536161e-01):7.983613e-02):7.549128e-02):1.541405e-01,(61:2.572972e-01,74:4.312530e-01):3.823299e-01):1.057034e-01,47:6.868896e-01):1.829651e-01):1.227246e-01,(59:1.048280e-01,29:3.872610e-02):6.671411e-01):4.862521e-02,31:7.633504e-01):3.896932e-01,63:1.490975e+00):3.403318e-01,((((72:1.017446e+00,((((2:2.464218e-01,30:4.048531e-01):2.453026e-01,9:2.123029e-01):1.492185e-01,(8:4.516321e-01,7:3.994539e-01):3.290523e-01):2.633619e-01,((56:1.166044e-01,75:9.018986e-02):3.939404e-02,((46:4.663868e-03,51:3.113399e-03):8.509789e-03,45:1.231742e-02):1.397130e-01):2.460357e-01):4.476912e-01):1.002536e+00,((68:2.074352e+00,(((5:1.230364e+00,33:1.642881e+00):6.406636e-01,69:2.439666e+00):8.882628e-01,(4:1.022058e+00,3:1.882877e-01):1.863522e+00):3.301560e-01):2.510054e-01,(62:2.568657e+00,(32:1.121194e+00,58:8.220264e-01):1.239404e+00):2.646521e-01):2.399412e-01):1.033328e+00,((53:7.540900e-01,(23:5.314867e-01,((18:1.858903e-01,19:2.207921e-01):1.305543e-01,42:2.820343e-01):1.878690e-01):4.929831e-01):3.291451e-01,((52:4.441722e-01,48:3.108338e-01):2.239598e-01,20:4.064877e-01):3.985908e-01):4.101649e-01):2.795427e-01,((((66:3.525739e-02,38:3.066481e-02):1.205592e-01,27:2.156787e-01):4.503542e-01,41:4.184493e-01):6.289608e-01,(((49:2.975746e-01,21:4.418771e-01):4.244728e-01,55:8.251379e-01):2.883070e-01,((39:1.295983e-01,25:2.068080e-01):1.117674e-01,40:2.417897e-01):4.705614e-01):1.876921e-01):3.374759e-01):3.583278e-02):3.071333e-01,(((28:1.151613e-01,43:1.649640e-01):3.554503e-01,(24:2.705888e-01,(44:1.936652e-01,15:1.816810e-01):1.115992e-01):1.628282e-01):4.581728e-01,54:1.218419e+00):5.310978e-02):1.320518e-01):1.429085e-01,(70:6.241187e-01,(50:3.393689e-01,22:4.054352e-01):5.946833e-01):4.141769e-01):2.461212e-01):6.905198e-02,((17:5.493778e-01,((71:2.872722e-01,37:2.597852e-01):6.989546e-02,14:2.982020e-01):2.237449e-01):1.227681e-01,57:5.639327e-01):1.156373e-01,1:7.927608e-01);
   tree gen.1215500 = [&U] ((((60:7.989539e-02,16:5.985159e-02):6.050402e-02,67:1.206770e-01):4.082300e-01,(((((36:5.716983e-01,10:4.706824e-01):3.302509e-01,((6:1.722898e-01,12:1.440099e+00):1.466641e+00,11:2.975812e+00):7.589401e-01):1.427892e-01,13:1.593643e+00):4.094420e-01,(54:1.239639e+00,(((28:1.125571e-01,43:1.612337e-01):3.474124e-01,(24:2.644699e-01,(44:1.892858e-01,15:1.775726e-01):9.469715e-02):1.591461e-01):4.478120e-01,(((((34:8.517595e-01,(((26:8.038845e-01,((64:1.939724e-01,73:3.025729e-01):1.257432e-01,(65:5.749764e-01,35:4.433583e-01):1.174288e-01):1.668253e-01):8.005556e-02,(61:2.514788e-01,74:4.215010e-01):3.736841e-01):1.033131e-01,47:6.713568e-01):1.961157e-01):9.657444e-02,31:7.825116e-01):5.425636e-02,(59:5.412553e-02,29:5.884812e-02):6.520548e-01):3.808810e-01,63:1.457259e+00):3.326358e-01,((((72:9.944382e-01,((((2:2.408494e-01,30:4.409528e-01):2.116621e-01,9:2.075021e-01):1.585821e-01,(8:4.414192e-01,7:3.904209e-01):3.216113e-01):2.574064e-01,((56:1.139676e-01,75:9.289906e-02):3.850321e-02,((46:1.703689e-03,51:2.460643e-03):8.317355e-03,45:1.215629e-02):1.365536e-01):2.404720e-01):4.375675e-01):9.798656e-01,((68:2.027444e+00,(((5:1.202542e+00,33:1.567384e+00):8.085898e-01,69:2.384497e+00):8.681762e-01,(4:9.878285e-01,3:1.840299e-01):1.821382e+00):1.657633e-01):4.168956e-01,(62:2.510571e+00,(32:1.095840e+00,58:8.034377e-01):1.481834e+00):2.586674e-01):2.253929e-01):1.009961e+00,((53:7.370375e-01,(23:5.194680e-01,((18:1.816868e-01,19:2.157993e-01):1.276021e-01,42:2.756566e-01):1.563236e-01):4.832075e-01):1.634940e-01,((52:4.341280e-01,48:3.038048e-01):2.188953e-01,20:3.972957e-01):3.895773e-01):4.008897e-01):2.732213e-01,((((66:5.276514e-02,38:2.015558e-02):1.238853e-01,27:2.108015e-01):4.401702e-01,41:4.089868e-01):6.147379e-01,(((49:2.908454e-01,21:4.318848e-01):4.148741e-01,55:8.064788e-01):2.817874e-01,((39:1.196169e-01,25:2.021314e-01):1.950896e-01,40:2.363221e-01):4.599205e-01):1.875750e-01):3.298444e-01):4.943246e-02):2.709529e-01):8.020384e-02):1.290657e-01):1.396768e-01,(70:6.100053e-01,(50:3.316946e-01,22:3.962670e-01):3.171758e-01):4.048110e-01):2.042675e-01):1.454048e-01,((17:5.369545e-01,((71:2.807761e-01,37:2.539106e-01):7.472928e-02,14:2.914587e-01):2.186853e-01):1.289741e-01,57:5.511803e-01):1.130223e-01,1:7.748338e-01);
   tree gen.1216000 = [&U] ((((60:7.529425e-02,16:5.734943e-02):6.198077e-02,67:1.156320e-01):3.873957e-01,(((((36:5.477979e-01,10:4.510050e-01):3.164444e-01,((6:1.650870e-01,12:1.379894e+00):9.591436e-01,11:2.851405e+00):7.272118e-01):1.368197e-01,13:1.527019e+00):3.923248e-01,(54:1.108185e+00,(((28:1.078515e-01,43:1.544931e-01):3.328884e-01,(24:2.534135e-01,(44:1.510158e-01,15:1.701490e-01):9.073823e-02):1.524928e-01):4.794392e-01,(((((34:8.161507e-01,(((26:7.472028e-01,((64:1.858632e-01,73:2.899235e-01):1.204863e-01,(65:5.509388e-01,35:3.635925e-01):1.125195e-01):1.598510e-01):7.670875e-02,(61:2.648008e-01,74:4.038797e-01):3.580619e-01):9.899402e-02,47:6.432899e-01):1.879169e-01):9.253704e-02,(59:5.186275e-02,29:5.638791e-02):6.247949e-01):5.198811e-02,31:7.161702e-01):2.811089e-01,63:1.396337e+00):3.687716e-01,((((72:9.528646e-01,((((2:2.307804e-01,30:4.225183e-01):2.028134e-01,9:1.988272e-01):1.519524e-01,(8:4.229651e-01,7:3.740989e-01):3.081660e-01):1.566220e-01,((56:1.092030e-01,75:8.901531e-02):3.689354e-02,((46:2.716878e-03,51:2.357773e-03):7.969638e-03,45:1.772786e-02):1.308449e-01):2.304188e-01):4.192745e-01):9.389012e-01,((68:1.942684e+00,(((5:1.152268e+00,33:1.501858e+00):7.747858e-01,69:2.284810e+00):8.318811e-01,(4:8.338587e-01,3:1.763363e-01):1.759501e+00):1.588334e-01):3.994668e-01,(62:2.405613e+00,(32:1.127684e+00,58:7.698490e-01):1.419884e+00):1.289133e-01):2.159701e-01):9.677384e-01,((53:7.062248e-01,(23:4.977510e-01,((18:1.740911e-01,19:2.067776e-01):1.222675e-01,42:2.789356e-01):1.497883e-01):4.630065e-01):1.308067e-01,((52:4.159788e-01,48:2.911039e-01):2.154125e-01,20:3.806863e-01):3.415887e-01):3.841300e-01):2.617990e-01,((((66:4.706061e-02,38:1.931296e-02):1.187062e-01,27:2.019887e-01):4.217683e-01,41:3.918886e-01):5.548527e-01,(((49:2.786863e-01,21:4.138294e-01):3.975298e-01,55:7.727630e-01):2.700070e-01,((39:1.146162e-01,25:2.375645e-01):1.869337e-01,40:2.264424e-01):4.406930e-01):1.797332e-01):2.976706e-01):1.397147e-01):1.462913e-01):4.314857e-02):1.019408e-01):1.338375e-01,(70:5.845033e-01,(50:3.178277e-01,22:4.360715e-01):3.039159e-01):3.878874e-01):1.957279e-01):1.393260e-01,((17:5.167941e-01,((71:2.690379e-01,37:2.432955e-01):7.160514e-02,14:2.792739e-01):2.095429e-01):8.748228e-02,57:5.281376e-01):1.330787e-01,1:7.794356e-01);
   tree gen.1216500 = [&U] ((((60:9.109299e-02,16:6.923846e-02):7.280407e-02,67:1.074715e-01):5.267655e-01,(57:5.793727e-01,(17:5.084888e-01,(14:2.733029e-01,(37:2.972261e-01,71:3.044635e-01):1.319101e-01):3.154766e-01):1.076261e-01):1.473554e-01):1.555754e-01,(((54:1.292262e+00,((((15:2.138696e-01,44:1.935991e-01):1.887447e-01,24:2.087724e-01):2.247590e-01,(43:1.151900e-01,28:1.514426e-01):3.604136e-01):5.507954e-01,((((((((7:4.117210e-01,8:4.377189e-01):2.818461e-01,(9:1.877842e-01,(2:2.334731e-01,30:3.883005e-01):1.601718e-01):2.130320e-01):7.338430e-02,((75:7.811709e-02,56:1.099029e-01):3.829683e-02,(45:1.082292e-02,(51:5.343532e-03,46:1.423769e-03):1.418534e-02):1.380108e-01):4.235498e-01):5.984373e-01,72:8.952253e-01):9.270350e-01,((((4:5.380705e-01,3:5.442531e-01):1.463403e+00,(69:2.096463e+00,(5:1.111812e+00,33:2.049394e+00):9.273359e-01):7.287210e-02):5.617186e-01,68:2.679776e+00):2.734524e-01,(62:2.393482e+00,(32:9.697105e-01,58:1.022029e+00):1.410038e+00):1.887139e-01):3.848063e-01):1.093192e+00,((20:3.802978e-01,(48:3.437136e-01,52:3.414539e-01):2.549179e-01):3.934125e-01,(53:9.642766e-01,(23:5.837922e-01,(42:2.528107e-01,(19:1.967935e-01,18:1.982437e-01):1.579853e-01):2.880339e-01):5.126406e-01):1.471643e-01):4.877216e-01):3.098083e-01,(((((47:8.235681e-01,((((73:2.687619e-01,64:1.902790e-01):1.431775e-01,(35:3.745293e-01,65:5.958005e-01):8.406821e-02):2.025898e-01,26:7.678257e-01):6.618915e-02,(74:3.298857e-01,61:3.377664e-01):4.660237e-01):7.568079e-02):2.083584e-01,34:6.234916e-01):8.548773e-02,(59:6.478786e-02,29:5.699278e-02):8.374431e-01):7.957127e-02,31:6.721999e-01):3.973769e-01,63:1.584425e+00):1.940643e-01):1.054603e-01,(((40:2.530312e-01,(39:1.444478e-01,25:1.762411e-01):1.213231e-01):4.401690e-01,((21:3.586777e-01,49:3.324804e-01):4.609652e-01,55:8.907441e-01):1.580539e-01):9.479569e-02,(((66:4.439016e-02,38:2.814229e-02):1.041181e-01,27:2.106036e-01):3.519932e-01,41:4.462218e-01):8.317565e-01):3.808116e-01):2.485764e-01):4.317162e-02):1.318295e-01,(((6:3.450333e-02,12:1.220351e+00):2.606111e+00,11:3.385486e+00):2.139845e-02,((36:4.871092e-01,10:4.707328e-01):3.981680e-01,13:1.429028e+00):1.323497e-01):4.674211e-01):2.342480e-01,(70:5.960502e-01,(22:4.001187e-01,50:4.251844e-01):3.801542e-01):5.774235e-01):1.455462e-01,1:7.616766e-01);
   tree gen.1217000 = [&U] ((((60:8.341339e-02,16:5.787746e-02):6.255144e-02,67:1.050185e-01):3.909625e-01,((17:5.215523e-01,((71:2.715150e-01,37:2.455356e-01):7.226442e-02,14:2.818452e-01):2.659733e-01):6.810406e-02,57:5.330003e-01):1.360803e-01):8.637167e-02,(((((6:2.115274e-01,12:1.498143e+00):1.179600e+00,13:1.646489e+00):4.018532e-01,((36:4.698114e-01,10:5.332673e-01):3.253827e-01,11:3.075991e+00):1.611139e-01):5.815707e-01,(54:1.118388e+00,(((28:1.088445e-01,43:1.792879e-01):3.359534e-01,(24:2.557467e-01,(44:1.524063e-01,15:2.378890e-01):1.536577e-01):1.538969e-01):5.396395e-01,(((((66:4.749391e-02,38:1.955599e-02):1.299704e-01,27:1.568575e-01):4.256517e-01,41:3.954969e-01):5.599613e-01,(((49:2.804966e-01,21:4.176396e-01):4.656206e-01,55:8.473776e-01):1.971330e-01,((39:7.177031e-02,25:2.397518e-01):1.805827e-01,40:2.285273e-01):5.414223e-01):1.813881e-01):3.004113e-01,((((72:9.306030e-01,((((2:2.329052e-01,30:3.702093e-01):2.103263e-01,9:2.006579e-01):1.533515e-01,(8:3.244202e-01,7:3.775433e-01):3.413775e-01):1.927481e-01,((56:1.102085e-01,75:9.820343e-02):4.763821e-02,((46:1.866191e-03,51:2.733403e-03):7.814047e-03,45:9.752342e-03):1.273547e-01):2.325403e-01):4.231348e-01):9.475459e-01,((68:1.792437e+00,(((5:1.162877e+00,33:1.515686e+00):7.819195e-01,69:2.284384e+00):4.768910e-01,(4:8.415362e-01,3:1.779599e-01):1.472308e+00):2.109776e-01):2.206678e-01,(62:2.427762e+00,(32:1.113881e+00,58:7.769372e-01):1.481378e+00):2.939720e-01):3.623649e-01):9.134147e-01,((53:7.127272e-01,(23:5.023340e-01,((18:1.756940e-01,19:2.086814e-01):1.233933e-01,42:2.579218e-01):2.110663e-01):4.672695e-01):1.185377e-01,((52:4.198088e-01,48:2.665559e-01):2.002280e-01,20:4.794691e-01):3.592231e-01):2.778430e-01):3.122722e-01,(((59:1.056455e-01,29:5.690709e-02):6.305476e-01,((34:6.452736e-01,(((26:7.540824e-01,((64:1.875745e-01,73:2.925929e-01):1.646098e-01,(65:5.560114e-01,35:3.669402e-01):7.008069e-02):1.092975e-01):1.014050e-01,(61:2.672389e-01,74:4.075983e-01):3.613586e-01):1.291392e-01,47:6.492129e-01):2.567657e-01):9.223720e-02,31:7.319512e-01):6.219079e-02):4.796324e-01,63:1.330834e+00):2.594410e-01):7.322758e-02):1.328339e-01):1.673984e-01):1.120646e-01):1.707475e-01,(70:5.898850e-01,(50:3.207541e-01,22:4.400865e-01):3.897482e-01):4.978637e-01):1.704571e-01,1:7.866121e-01);
   tree gen.1217500 = [&U] ((((60:8.605403e-02,16:5.970970e-02):6.453165e-02,67:1.083431e-01):4.033393e-01,((17:5.380632e-01,((71:2.801104e-01,37:2.533086e-01):7.455211e-02,14:2.679340e-01):2.743932e-01):1.295255e-01,57:5.498736e-01):8.710270e-02):1.268827e-01,(((((6:3.662775e-02,12:1.545570e+00):1.216943e+00,13:1.382769e+00):4.145748e-01,((36:4.846843e-01,10:5.501491e-01):2.364950e-01,11:3.173368e+00):4.925432e-01):3.895880e-01,(54:1.153794e+00,(((28:1.122903e-01,43:1.849636e-01):3.465887e-01,(24:2.261837e-01,(44:1.826281e-01,15:2.454199e-01):1.521327e-01):1.941270e-01):5.170024e-01,(((((72:9.600633e-01,((((2:2.402784e-01,30:3.819291e-01):2.169846e-01,9:2.070101e-01):1.582062e-01,(8:3.346905e-01,7:3.894953e-01):3.176618e-01):1.988500e-01,((56:1.056561e-01,75:1.013123e-01):4.914630e-02,((46:3.781770e-03,51:2.819935e-03):7.062940e-03,45:1.006107e-02):1.313864e-01):2.399019e-01):4.365301e-01):9.775426e-01,((68:1.849181e+00,(((5:1.199691e+00,33:1.563668e+00):8.066729e-01,69:2.356701e+00):4.274778e-01,(4:8.681769e-01,3:1.696836e-01):1.648719e+00):2.547856e-01):3.182465e-01,(62:2.504619e+00,(32:9.870930e-01,58:8.015329e-01):1.528274e+00):4.361718e-01):3.738364e-01):9.423308e-01,((53:7.352902e-01,(23:5.182365e-01,((18:1.812560e-01,19:2.106995e-01):1.139155e-01,42:2.660869e-01):2.177481e-01):4.820619e-01):2.247501e-01,((52:4.330988e-01,48:2.749943e-01):2.065667e-01,20:4.946477e-01):3.705951e-01):3.758268e-01):3.221579e-01,(((31:7.551228e-01,(34:6.657011e-01,(((26:7.779546e-01,((64:1.935126e-01,73:2.735618e-01):1.698209e-01,(65:5.736132e-01,35:4.480546e-01):7.229926e-02):1.482390e-01):1.122603e-01,(61:2.756989e-01,74:3.380088e-01):4.265445e-01):1.332274e-01,47:6.697651e-01):1.681813e-01):1.606936e-01):9.068523e-02,(59:1.089899e-01,29:5.870861e-02):6.505090e-01):4.542640e-01,63:1.372965e+00):2.772285e-01):7.771202e-02,((((66:4.899744e-02,38:2.749838e-02):1.340849e-01,27:1.618231e-01):4.391266e-01,41:4.080172e-01):6.696366e-01,(((49:2.893764e-01,21:4.013179e-01):4.803609e-01,55:8.742032e-01):2.033737e-01,((39:1.289625e-01,25:2.473417e-01):1.862994e-01,40:2.357618e-01):4.609637e-01):2.240699e-01):3.099215e-01):1.370391e-01):7.797719e-02):1.004012e-01):1.761529e-01,(70:6.085591e-01,(50:3.309082e-01,22:4.540184e-01):4.020866e-01):4.762426e-01):1.592511e-01,1:8.115140e-01);
   tree gen.1218000 = [&U] ((((60:8.505593e-02,16:5.901716e-02):6.378318e-02,67:1.070865e-01):3.986612e-01,((17:5.318226e-01,((71:2.768616e-01,37:2.503706e-01):7.285625e-02,14:2.648263e-01):2.272877e-01):6.316292e-02,57:5.434959e-01):9.383844e-02):1.833141e-01,(((((6:2.019580e-02,12:1.527644e+00):1.202828e+00,13:1.366731e+00):4.097664e-01,((36:3.923441e-01,10:5.437682e-01):3.792788e-01,11:3.136562e+00):1.682884e-01):3.841353e-01,(54:1.140411e+00,(((28:1.109879e-01,43:1.828184e-01):3.425688e-01,(24:2.235603e-01,(44:1.727504e-01,15:2.425734e-01):1.706834e-01):2.217392e-01):5.110060e-01,(((((72:9.489281e-01,((((2:2.374915e-01,30:3.774993e-01):1.930420e-01,9:2.226668e-01):1.563712e-01,(8:3.308086e-01,7:3.603093e-01):3.139774e-01):1.561112e-01,((56:1.044306e-01,75:8.551875e-02):4.857628e-02,((46:3.737908e-03,51:4.201152e-03):6.981020e-03,45:1.902938e-02):1.298625e-01):2.371194e-01):4.198217e-01):9.662046e-01,((68:1.827733e+00,(((5:1.185776e+00,33:1.545532e+00):7.973167e-01,69:2.329367e+00):6.701828e-01,(4:8.581074e-01,3:1.677155e-01):1.629596e+00):3.796988e-01):3.357712e-01,(62:2.475569e+00,(32:1.062958e+00,58:7.922364e-01):1.510549e+00):4.311129e-01):2.283546e-01):9.314013e-01,((53:9.962913e-01,(23:5.122257e-01,((18:1.559114e-01,19:2.082557e-01):1.125942e-01,42:2.630007e-01):2.152225e-01):4.764708e-01):2.221434e-01,((52:4.280755e-01,48:2.923313e-01):2.041708e-01,20:4.889106e-01):3.662968e-01):5.127525e-01):3.184214e-01,(((31:6.728716e-01,(34:7.052194e-01,(((26:7.689315e-01,((64:1.912681e-01,73:2.703889e-01):1.678513e-01,(65:5.669602e-01,35:4.428578e-01):9.537111e-02):2.091084e-01):7.140669e-02,(61:2.725012e-01,74:3.427774e-01):4.215972e-01):1.449697e-01,47:6.619969e-01):1.662306e-01):1.588298e-01):7.499275e-02,(59:5.212712e-02,29:5.802768e-02):6.429641e-01):3.190563e-01,63:1.357041e+00):2.740130e-01):5.674045e-02,((((66:4.842914e-02,38:2.717944e-02):1.325297e-01,27:1.599462e-01):4.340334e-01,41:4.032848e-01):6.618699e-01,(((49:2.860201e-01,21:4.155709e-01):3.152747e-01,55:8.640638e-01):2.295277e-01,((39:1.208693e-01,25:2.444729e-01):1.918333e-01,40:2.330273e-01):4.556173e-01):9.105429e-02):3.063269e-01):1.354497e-01):3.479594e-02):1.519758e-01):1.741098e-01,(70:6.015008e-01,(50:3.270702e-01,22:3.327038e-01):3.974230e-01):4.707189e-01):1.900468e-01,1:8.021017e-01);
   tree gen.1218500 = [&U] ((((60:1.068952e-01,16:6.977708e-02):4.751390e-02,67:1.109197e-01):4.844447e-01,((17:5.508592e-01,((71:2.867718e-01,37:2.593326e-01):7.546414e-02,14:2.743058e-01):2.463721e-01):8.934216e-02,57:5.629504e-01):9.719739e-02):1.550296e-01,(((((6:2.091871e-02,12:1.582326e+00):1.461241e+00,13:1.415654e+00):7.469675e-01,((36:4.063881e-01,10:5.632324e-01):3.770740e-01,11:3.248835e+00):1.743123e-01):3.978854e-01,(54:1.181232e+00,(((28:1.066858e-01,43:1.219845e-01):3.548311e-01,(24:2.315627e-01,(44:1.789340e-01,15:2.512563e-01):1.767930e-01):1.645219e-01):5.292975e-01,(((((72:9.295569e-01,((((2:2.459925e-01,30:3.910119e-01):1.999519e-01,9:2.306372e-01):1.399094e-01,(8:3.426499e-01,7:4.613910e-01):2.935786e-01):1.732672e-01,((56:1.081687e-01,75:8.857989e-02):5.031507e-02,((46:3.681323e-03,51:4.351533e-03):7.230906e-03,45:1.971054e-02):1.345109e-01):2.456071e-01):4.348493e-01):6.914936e-01,((68:1.893157e+00,(((5:1.228221e+00,33:1.600854e+00):8.258567e-01,69:2.050984e+00):2.778645e-01,(4:8.888234e-01,3:1.737189e-01):1.687928e+00):7.746596e-01):2.629404e-01,(62:2.564182e+00,(32:1.101007e+00,58:8.205945e-01):1.564619e+00):4.465446e-01):2.365286e-01):1.212164e+00,((53:1.031954e+00,(23:5.305609e-01,((18:1.614922e-01,19:2.157102e-01):8.507391e-02,42:2.744114e-01):2.634106e-01):4.935260e-01):2.205524e-01,((52:4.433985e-01,48:3.027954e-01):2.114791e-01,20:5.064112e-01):3.794084e-01):4.708456e-01):3.104834e-01,((((34:7.304627e-01,(((26:7.964555e-01,((64:1.981146e-01,73:2.800675e-01):1.738595e-01,(65:5.159561e-01,35:4.587099e-01):9.878493e-02):2.165935e-01):1.065193e-01,(61:2.822554e-01,74:3.550471e-01):3.493561e-01):1.023320e-01,47:6.856931e-01):1.721809e-01):1.148314e-01,(59:5.029237e-02,29:6.168453e-02):7.793096e-01):1.278997e-01,31:6.969570e-01):3.304769e-01,63:1.405616e+00):2.838213e-01):5.877147e-02,((((66:3.752683e-02,38:2.815233e-02):1.372736e-01,27:1.656715e-01):4.495697e-01,41:3.434524e-01):6.855615e-01,(((49:2.962581e-01,21:4.389701e-01):3.265599e-01,55:8.949930e-01):2.045201e-01,((39:1.251958e-01,25:2.532238e-01):2.079288e-01,40:2.413686e-01):6.133027e-01):1.312196e-01):3.367127e-01):1.378664e-01):9.315759e-02):7.251635e-02):1.803420e-01,(70:5.750687e-01,(50:3.387777e-01,22:3.446129e-01):4.362262e-01):4.875683e-01):1.968496e-01,1:8.308130e-01);
   tree gen.1219000 = [&U] ((((60:1.070927e-01,16:6.990601e-02):7.709505e-02,67:1.111246e-01):4.853398e-01,((17:5.518770e-01,((71:2.873017e-01,37:2.598118e-01):7.560357e-02,14:2.748126e-01):2.468273e-01):8.950723e-02,57:5.639905e-01):4.888688e-02):2.154731e-01,(((((6:2.095736e-02,12:1.008522e+00):1.463941e+00,13:1.418269e+00):3.642685e-01,((36:4.071390e-01,10:5.642730e-01):3.777708e-01,11:3.254838e+00):2.088694e-01):3.986206e-01,(54:1.183415e+00,(((28:1.296146e-01,43:1.371621e-01):3.554867e-01,(24:2.754540e-01,(44:1.792646e-01,15:1.618525e-01):1.771196e-01):1.648259e-01):5.302754e-01,(((((72:9.312745e-01,((((2:2.464470e-01,30:3.917344e-01):1.732903e-01,9:2.310633e-01):1.498612e-01,(8:3.566259e-01,7:4.622435e-01):2.453460e-01):1.642931e-01,((56:1.083686e-01,75:8.874356e-02):5.040804e-02,((46:3.685511e-03,51:3.199033e-03):9.524467e-03,45:1.572601e-02):1.347595e-01):2.009563e-01):4.356527e-01):6.927712e-01,((32:1.103041e+00,58:1.205459e+00):1.554542e+00,(62:2.568920e+00,(68:1.896655e+00,(((5:1.230490e+00,33:1.603812e+00):8.273826e-01,69:2.054773e+00):2.783779e-01,(4:8.904656e-01,3:1.756327e-01):1.691047e+00):4.749272e-01):5.123154e-01):5.104347e-02):5.380127e-01):1.214404e+00,((53:7.547741e-01,(23:5.315412e-01,((18:1.629566e-01,19:2.161088e-01):1.007705e-01,42:2.749184e-01):2.638973e-01):4.626600e-01):2.209599e-01,((52:4.442177e-01,48:3.033548e-01):1.210290e-01,20:5.073468e-01):4.218130e-01):4.717155e-01):3.110571e-01,((((66:3.759617e-02,38:2.820434e-02):1.801507e-01,27:1.659776e-01):4.504003e-01,41:3.440870e-01):6.868282e-01,(((49:2.968055e-01,21:4.397812e-01):3.375901e-01,55:8.966466e-01):2.048980e-01,((39:1.254271e-01,25:2.536917e-01):2.083130e-01,40:2.536812e-01):6.144358e-01):1.314620e-01):3.373348e-01):4.187383e-02,((((34:7.005125e-01,(((26:7.979271e-01,((64:1.984806e-01,73:2.805850e-01):1.741807e-01,(65:5.169094e-01,35:4.595575e-01):9.896745e-02):1.027806e-01):1.067161e-01,(61:2.827769e-01,74:3.557031e-01):3.500016e-01):5.571031e-02,47:7.614048e-01):1.919625e-01):1.169693e-01,(59:5.038529e-02,29:6.179850e-02):7.807495e-01):9.854594e-02,31:7.510913e-01):3.310876e-01,63:1.329697e+00):3.152706e-01):1.381211e-01):2.860911e-02):2.186750e-01):1.806753e-01,(70:5.761313e-01,(50:3.394037e-01,22:3.452497e-01):4.370322e-01):4.884692e-01):1.559209e-01,1:8.323480e-01);
   tree gen.1219500 = [&U] ((((60:1.082247e-01,16:7.064490e-02):4.897129e-02,67:1.122992e-01):4.904697e-01,((17:5.577102e-01,((71:2.903384e-01,37:2.625580e-01):7.640269e-02,14:2.777174e-01):2.494363e-01):7.733683e-02,57:5.699518e-01):8.248373e-02):1.772975e-01,(((((6:4.582169e-02,12:1.019182e+00):1.265393e+00,13:1.433260e+00):1.498452e-01,((36:4.114424e-01,10:5.918943e-01):3.380382e-01,11:3.289241e+00):2.110771e-01):4.488094e-01,(54:1.195923e+00,(((28:1.309846e-01,43:1.386119e-01):3.592441e-01,(24:2.701924e-01,(44:1.811594e-01,15:1.635633e-01):1.789918e-01):1.665681e-01):5.358804e-01,(((((72:9.411179e-01,((((2:2.490519e-01,30:3.958750e-01):1.751219e-01,9:2.607836e-01):1.514452e-01,(8:3.598352e-01,7:3.798444e-01):3.911975e-01):1.660296e-01,((56:1.095140e-01,75:8.968156e-02):8.931953e-02,((46:3.724466e-03,51:2.252406e-03):9.625140e-03,45:1.450220e-02):1.361839e-01):2.030804e-01):4.402575e-01):6.639787e-01,((32:1.030599e+00,58:1.218200e+00):1.557427e+00,((((5:1.243496e+00,33:1.620764e+00):8.361279e-01,69:2.076492e+00):2.813203e-01,(4:8.998777e-01,3:1.774891e-01):1.708921e+00):4.799471e-01,(68:1.792827e+00,62:2.596073e+00):5.172836e-01):1.325143e-01):2.040118e-01):1.376246e+00,((53:7.627519e-01,(23:5.371595e-01,((18:1.646790e-01,19:2.492199e-01):1.355055e-01,42:2.352092e-01):2.666866e-01):4.675503e-01):2.232954e-01,((52:4.489131e-01,48:3.065612e-01):1.223083e-01,20:5.127094e-01):4.103762e-01):4.538069e-01):2.392823e-01,((((66:3.799355e-02,38:2.850246e-02):1.820549e-01,27:1.464720e-01):4.836007e-01,41:3.477239e-01):6.940879e-01,(((49:2.999427e-01,21:4.444296e-01):3.205454e-01,55:8.749674e-01):2.070637e-01,((39:1.267529e-01,25:1.815457e-01):1.595848e-01,40:2.563625e-01):5.314254e-01):1.328515e-01):3.409004e-01):1.064783e-01,((((34:7.079169e-01,(((26:8.063610e-01,((64:2.005785e-01,73:3.010414e-01):1.760218e-01,(65:5.223731e-01,35:4.644149e-01):1.376122e-01):1.038670e-01):1.078441e-01,(61:2.857658e-01,74:3.594628e-01):3.537010e-01):8.473074e-02,47:7.368374e-01):1.584062e-01):1.182057e-01,(59:5.091786e-02,29:6.245170e-02):7.890019e-01):9.958756e-02,31:7.590302e-01):3.345871e-01,63:1.343751e+00):3.186029e-01):1.395810e-01):5.692404e-02):5.979989e-02):2.999118e-01,(70:5.822209e-01,(50:3.429911e-01,22:3.466331e-01):4.416516e-01):4.355383e-01):1.572740e-01,1:8.174823e-01);
   tree gen.1220000 = [&U] ((((60:1.029159e-01,16:6.717951e-02):4.656907e-02,67:1.067905e-01):4.664104e-01,((17:5.089186e-01,((71:2.760963e-01,37:2.496785e-01):7.265486e-02,14:2.640943e-01):2.372005e-01):7.354318e-02,57:5.419936e-01):9.982868e-02):9.261221e-02,(((((6:4.357397e-02,12:9.691873e-01):1.203321e+00,13:1.197203e+00):2.772430e-01,((36:3.912596e-01,10:5.204571e-01):3.214562e-01,11:3.127892e+00):1.601943e-01):4.267937e-01,(54:1.137259e+00,(((28:1.245593e-01,43:1.318125e-01):3.416219e-01,(24:2.359690e-01,(44:1.645884e-01,15:1.555399e-01):1.076401e-01):2.148868e-01):5.095935e-01,(((((72:8.949526e-01,((((2:2.368350e-01,30:3.764559e-01):1.248085e-01,9:2.479912e-01):2.222675e-01,(8:3.421840e-01,7:3.612116e-01):3.156895e-01):2.600610e-01,((56:1.041420e-01,75:8.528236e-02):8.442031e-02,((46:1.466919e-03,51:2.261716e-03):9.152992e-03,45:1.379082e-02):1.295036e-01):1.931186e-01):4.186613e-01):7.608583e-01,(62:2.468726e+00,(((((5:1.182498e+00,33:1.541260e+00):7.951128e-01,69:1.974633e+00):2.568459e-01,(4:7.412983e-01,3:3.428518e-01):1.625092e+00):3.588846e-01,68:1.704882e+00):2.652386e-01,(32:9.800442e-01,58:1.158443e+00):1.481030e+00):1.266739e-01):1.940043e-01):1.312353e+00,((53:7.253362e-01,(23:5.228457e-01,((18:1.566009e-01,19:2.299501e-01):1.288585e-01,42:2.236713e-01):2.536047e-01):4.469184e-01):1.971451e-01,((52:3.433280e-01,48:2.915233e-01):1.163086e-01,20:5.075402e-01):3.902457e-01):4.315460e-01):1.862665e-01,((((66:3.612983e-02,38:2.710431e-02):1.731244e-01,27:1.392870e-01):4.598784e-01,41:3.306668e-01):6.600404e-01,(((49:2.688374e-01,21:4.226287e-01):3.048215e-01,55:8.320471e-01):1.112641e-01,((39:1.205352e-01,25:1.726402e-01):1.517566e-01,40:2.437870e-01):5.053570e-01):2.436440e-01):2.778194e-01):1.603488e-01,((((34:6.731910e-01,(((26:7.668061e-01,((64:1.907394e-01,73:2.862742e-01):1.673873e-01,(65:4.967488e-01,35:4.416337e-01):9.196063e-02):1.576868e-01):8.711033e-02,(61:2.805682e-01,74:3.418299e-01):3.363507e-01):1.692407e-01,47:7.006928e-01):1.506358e-01):1.124073e-01,(59:5.377905e-02,29:5.938822e-02):7.502985e-01):6.225922e-02,31:7.217971e-01):3.753451e-01,63:1.277836e+00):3.029743e-01):1.872811e-01):5.806665e-02):5.976715e-02):2.852000e-01,(70:5.536608e-01,(50:3.261661e-01,22:3.159015e-01):4.199870e-01):4.141736e-01):2.129348e-01,1:7.773818e-01);
   tree gen.1220500 = [&U] ((((60:1.021596e-01,16:6.668583e-02):4.622684e-02,67:1.200690e-01):4.629828e-01,((17:5.051787e-01,((71:2.740673e-01,37:2.478437e-01):7.212093e-02,14:2.621535e-01):2.354574e-01):7.300272e-02,57:5.380106e-01):9.909506e-02):9.193163e-02,(((((28:1.236440e-01,43:1.308438e-01):3.391114e-01,(24:2.619140e-01,(44:1.633789e-01,15:1.543969e-01):1.068491e-01):2.133077e-01):5.058486e-01,(((((72:8.883758e-01,((((2:2.350946e-01,30:3.736894e-01):1.238913e-01,9:2.461687e-01):2.206341e-01,(8:4.157492e-01,7:3.740607e-01):2.646161e-01):9.189964e-02,((56:1.033767e-01,75:8.465564e-02):8.379992e-02,((46:2.182510e-03,51:1.543962e-03):1.259516e-02,45:7.158994e-03):1.285519e-01):1.916994e-01):4.155846e-01):7.552669e-01,(62:2.450584e+00,(((((5:1.152705e+00,33:2.003978e+00):8.189347e-01,69:1.960121e+00):4.212711e-01,(4:7.358507e-01,3:3.537747e-01):1.373477e+00):3.562473e-01,68:2.065765e+00):2.632894e-01,(32:9.728421e-01,58:8.684135e-01):1.470146e+00):1.257430e-01):1.925786e-01):9.008297e-01,((53:7.200058e-01,(23:5.190034e-01,((18:1.554501e-01,19:1.799716e-01):1.279115e-01,42:2.220276e-01):2.469892e-01):4.883031e-01):1.341671e-01,((52:3.408050e-01,48:2.893809e-01):2.482216e-01,20:5.038104e-01):4.231073e-01):4.283747e-01):1.848977e-01,((((66:4.425537e-02,38:2.690513e-02):1.133542e-01,27:1.382634e-01):4.564988e-01,41:3.282368e-01):5.632338e-01,(((49:2.668618e-01,21:4.195229e-01):3.025814e-01,55:8.259326e-01):1.104464e-01,((39:1.440738e-01,25:1.795243e-01):1.735328e-01,40:2.419955e-01):5.016432e-01):2.418535e-01):2.342571e-01):1.487226e-01,((((34:6.682438e-01,(((26:7.966043e-01,((64:1.893377e-01,73:2.841704e-01):1.661572e-01,(65:4.930983e-01,35:4.383882e-01):8.242436e-02):1.565280e-01):8.647017e-02,(61:2.785064e-01,74:4.221558e-01):3.338789e-01):1.679970e-01,47:6.955436e-01):1.495288e-01):5.953995e-02,(59:5.338384e-02,29:5.895179e-02):8.368284e-01):5.182299e-02,31:7.164927e-01):3.083391e-01,63:1.272025e+00):2.922804e-01):1.864642e-01):3.051664e-02,(54:9.957377e-01,(((6:6.584696e-02,12:9.620649e-01):1.194478e+00,13:1.188405e+00):2.752056e-01,((36:3.883843e-01,10:5.166323e-01):3.190939e-01,11:3.104906e+00):1.590171e-01):4.236573e-01):1.113098e-01):2.831041e-01,(70:5.495921e-01,(50:3.237692e-01,22:3.653335e-01):4.169006e-01):4.111299e-01):2.113700e-01,1:7.716690e-01);
   tree gen.1221000 = [&U] ((((60:9.865309e-02,16:6.439693e-02):4.464017e-02,67:1.159479e-01):4.470917e-01,((17:5.651508e-01,((71:2.646603e-01,37:2.393368e-01):6.349677e-02,14:2.531555e-01):2.273756e-01):7.049702e-02,57:5.195442e-01):9.569377e-02):8.877621e-02,(((((28:1.224164e-01,43:1.263528e-01):3.274719e-01,(24:2.462014e-01,(44:2.197717e-01,15:1.490975e-01):1.031816e-01):2.231425e-01):4.884861e-01,(((((72:8.849392e-01,((((2:2.270253e-01,30:3.608630e-01):1.222651e-01,9:2.377194e-01):2.130611e-01,(8:3.278871e-01,7:3.612217e-01):2.555335e-01):8.874533e-02,((56:9.982840e-02,75:8.317427e-02):3.474168e-02,((46:3.013217e-03,51:2.561021e-03):1.216285e-02,45:6.913272e-03):1.241395e-01):1.851196e-01):4.013203e-01):7.293435e-01,(62:2.366471e+00,(((((5:1.113140e+00,33:1.935195e+00):7.213609e-01,69:1.892843e+00):4.126962e-01,(4:7.105937e-01,3:3.416319e-01):1.326335e+00):3.385229e-01,68:1.994860e+00):2.724997e-01,(32:9.394507e-01,58:7.320145e-01):1.462532e+00):1.165677e-01):1.859686e-01):9.545135e-01,((53:6.952927e-01,(23:4.320124e-01,((18:1.501145e-01,19:1.737944e-01):1.235212e-01,42:2.144069e-01):2.385117e-01):4.715428e-01):1.295620e-01,((52:3.094295e-01,48:2.794484e-01):1.611366e-01,20:4.865178e-01):4.085848e-01):4.136714e-01):1.785513e-01,((((66:4.273638e-02,38:2.598165e-02):1.094635e-01,27:1.335177e-01):4.408302e-01,41:3.169706e-01):5.439016e-01,(((49:2.577021e-01,21:3.984272e-01):3.613123e-01,55:7.975837e-01):1.144225e-01,((39:1.391287e-01,25:1.733624e-01):1.675766e-01,40:2.336894e-01):4.660755e-01):1.043677e-01):2.262166e-01):1.436179e-01,((((34:6.453074e-01,(((26:7.692621e-01,((64:1.828390e-01,73:2.686851e-01):1.604541e-01,(65:4.761734e-01,35:4.233412e-01):7.959527e-02):1.511554e-01):8.350221e-02,(61:2.689471e-01,74:3.295242e-01):3.068334e-01):1.622308e-01,47:6.604776e-01):2.153908e-01):9.337097e-02,(59:5.973022e-02,29:7.796178e-02):7.276106e-01):1.517456e-02,31:6.919002e-01):2.977559e-01,63:1.228364e+00):2.719069e-01):2.620982e-01):7.118938e-02,(54:9.615605e-01,((((6:6.358687e-02,12:1.106034e+00):1.153479e+00,13:1.147615e+00):2.657596e-01,11:2.998335e+00):8.322253e-02,(36:3.750536e-01,10:4.988997e-01):3.037270e-01):4.091159e-01):1.074893e-01):2.705544e-01,(70:4.351657e-01,(50:3.126563e-01,22:3.527940e-01):4.025911e-01):4.376509e-01):2.041150e-01,1:7.451826e-01);
   tree gen.1221500 = [&U] ((70:4.422961e-01,(50:3.177794e-01,22:3.394173e-01):4.091878e-01):4.448221e-01,(((((28:1.244223e-01,43:1.282229e-01):3.328377e-01,(24:2.502356e-01,(44:2.233728e-01,15:1.515405e-01):1.048723e-01):2.267989e-01):4.964902e-01,(((((72:8.994395e-01,((((2:2.370172e-01,30:3.667760e-01):1.535712e-01,9:2.361868e-01):2.243144e-01,(8:3.332598e-01,7:3.671405e-01):3.548641e-01):7.120958e-02,((56:1.014641e-01,75:8.453713e-02):5.554066e-02,((46:3.062590e-03,51:1.114157e-03):7.889973e-03,45:7.026550e-03):1.261736e-01):2.603822e-01):4.078962e-01):7.412942e-01,((62:2.405247e+00,(32:9.368814e-01,58:7.440089e-01):1.480144e+00):9.683777e-02,((((5:1.311592e+00,33:1.988560e+00):7.039764e-01,69:1.923858e+00):4.194585e-01,(4:7.222372e-01,3:3.247238e-01):1.348067e+00):2.096695e-01,68:2.027547e+00):2.769647e-01):3.659316e-01):9.701537e-01,((53:7.066855e-01,(23:4.390912e-01,((18:1.525742e-01,19:1.766421e-01):1.255451e-01,42:2.179200e-01):1.768377e-01):4.792693e-01):1.346850e-01,((52:3.144997e-01,48:2.956622e-01):2.010504e-01,20:4.944897e-01):4.028325e-01):3.005829e-01):2.812929e-01,((((66:3.850331e-02,38:2.488348e-02):1.112572e-01,27:1.357055e-01):4.480534e-01,41:2.986055e-01):5.807530e-01,(((49:2.619247e-01,21:4.049557e-01):3.672326e-01,55:6.455031e-01):2.310298e-01,((39:1.414084e-01,25:1.762031e-01):1.703224e-01,40:2.332563e-01):5.600602e-01):1.060778e-01):2.299233e-01):1.459711e-01,((((34:6.558811e-01,(((26:7.818669e-01,((64:1.858349e-01,73:2.730877e-01):1.741959e-01,(65:4.839758e-01,35:4.302779e-01):8.089949e-02):1.796649e-01):8.487045e-02,(61:2.733539e-01,74:3.349236e-01):3.118611e-01):1.648890e-01,47:6.712999e-01):2.189201e-01):9.490091e-02,(59:6.070893e-02,29:7.923923e-02):7.395329e-01):2.883882e-02,31:7.032374e-01):2.832136e-01,63:1.248492e+00):2.937316e-01):2.663929e-01):5.448683e-02,(54:9.773162e-01,((((6:2.400915e-02,12:1.613400e+00):1.372840e+00,13:1.166419e+00):2.341231e-01,(36:4.144365e-01,10:5.070745e-01):3.921102e-01):1.742256e-01,11:3.047464e+00):2.108094e-01):1.092506e-01):2.749876e-01,(((60:1.002696e-01,16:5.501110e-02):4.537163e-02,67:1.150327e-01):3.929962e-01,((17:5.744111e-01,((71:2.689970e-01,37:2.432585e-01):6.453720e-02,14:2.573036e-01):2.311013e-01):7.165215e-02,57:5.280572e-01):7.688215e-02):1.130320e-01):1.999104e-01,1:7.573929e-01);
   tree gen.1222000 = [&U] (57:4.628872e-01,(((((((28:1.312222e-01,43:1.297477e-01):3.367958e-01,(24:2.532114e-01,(44:2.260291e-01,15:1.533426e-01):1.679321e-01):2.294959e-01):4.828742e-01,(((((72:9.101355e-01,((((2:2.398358e-01,30:3.711377e-01):1.553975e-01,9:2.389955e-01):1.166024e-01,(8:3.372229e-01,7:3.715065e-01):2.921053e-01):1.533274e-01,((56:1.026708e-01,75:8.554244e-02):5.685501e-02,((46:3.099010e-03,51:1.127406e-03):7.983800e-03,45:1.273744e-02):1.276741e-01):2.634787e-01):6.089897e-01):7.501096e-01,((32:8.701397e-01,58:7.528567e-01):1.462026e+00,(((((5:1.327189e+00,33:2.012208e+00):5.728397e-01,69:1.946737e+00):4.107972e-01,(4:7.308260e-01,3:2.063676e-01):1.556332e+00):1.191802e-01,68:2.034218e+00):2.802584e-01,62:2.433850e+00):1.477112e-01):3.058549e-01):1.147900e+00,((53:7.150893e-01,(23:4.443128e-01,((18:1.543886e-01,19:1.648815e-01):1.270381e-01,42:2.205115e-01):1.789406e-01):4.849687e-01):1.362867e-01,((52:3.182397e-01,48:2.991782e-01):2.034413e-01,20:5.003702e-01):4.076229e-01):3.939390e-01):2.846380e-01,((((66:3.896119e-02,38:2.517939e-02):1.125802e-01,27:1.373193e-01):3.557118e-01,41:3.752316e-01):5.876593e-01,(((49:2.650395e-01,21:4.097714e-01):3.715997e-01,55:8.681078e-01):2.337772e-01,((39:1.430900e-01,25:1.782985e-01):1.230928e-01,40:2.445273e-01):4.897995e-01):1.500744e-01):3.258768e-01):9.031131e-02,((((34:6.636808e-01,(((26:7.911648e-01,((64:1.544867e-01,73:2.763352e-01):1.755954e-01,(65:4.897312e-01,35:4.215400e-01):1.353546e-01):1.550924e-01):2.016887e-01,(61:2.766046e-01,74:3.389065e-01):3.455204e-01):4.953469e-02,47:6.591781e-01):2.215235e-01):1.091442e-01,(59:7.222805e-02,29:8.018154e-02):7.483274e-01):2.675344e-02,31:7.116002e-01):2.584915e-01,63:1.263339e+00):2.972246e-01):2.695608e-01):5.219097e-02,(54:9.889384e-01,((((6:1.210167e-01,12:9.901189e-01):1.291876e+00,13:1.180290e+00):5.425521e-01,(36:4.193649e-01,10:5.131046e-01):3.967731e-01):1.762975e-01,11:3.083704e+00):2.133164e-01):1.105498e-01):2.786431e-01,(70:4.475559e-01,(50:3.215584e-01,22:3.434537e-01):4.140538e-01):4.501119e-01):2.022877e-01,((60:1.014620e-01,16:5.974959e-02):4.591118e-02,67:1.164007e-01):4.408515e-01):1.089069e-01,(17:5.812420e-01,((71:2.929891e-01,37:2.461513e-01):6.852212e-02,14:2.603634e-01):2.571584e-01):7.250423e-02):9.991420e-02,1:7.331923e-01);
   tree gen.1222500 = [&U] (((57:4.899515e-01,(17:6.269377e-01,(14:3.257063e-01,(37:3.070292e-01,71:2.922452e-01):7.162660e-02):2.369598e-01):1.222461e-01):1.062184e-01,((60:1.077444e-01,16:6.762398e-02):4.752066e-02,67:1.004237e-01):3.975258e-01):2.754024e-02,(((54:1.276985e+00,((((15:2.179700e-01,44:1.898589e-01):1.720181e-01,24:2.060102e-01):1.644802e-01,(43:1.384019e-01,28:1.478136e-01):3.192666e-01):6.162127e-01,((((((((7:4.506729e-01,8:4.342727e-01):3.738057e-01,(9:2.552089e-01,(2:2.492685e-01,30:3.390811e-01):2.400568e-01):1.408087e-01):7.758699e-02,((75:9.372350e-02,56:1.155094e-01):3.767550e-02,(45:8.726960e-03,(51:6.745572e-03,46:1.336186e-03):1.316400e-02):2.021579e-01):3.489628e-01):6.627232e-01,72:7.447813e-01):9.758886e-01,((((4:6.899742e-01,3:3.477919e-01):1.325919e+00,(69:2.490343e+00,(5:1.540596e+00,33:1.670533e+00):8.350113e-01):1.365661e-01):6.033990e-01,68:2.243567e+00):1.876524e-01,(62:2.990336e+00,(32:8.523685e-01,58:8.709065e-01):1.645229e+00):1.008651e-01):5.046118e-01):1.058827e+00,((20:4.815738e-01,(48:3.027375e-01,52:4.216897e-01):1.723384e-01):4.739065e-01,(53:8.589069e-01,(23:4.690259e-01,(42:2.648086e-01,(19:1.869232e-01,18:2.204119e-01):1.598444e-01):2.484545e-01):5.437212e-01):1.869875e-01):4.455152e-01):2.470659e-01,(((40:2.138311e-01,(39:1.414155e-01,25:1.817933e-01):1.711376e-01):4.125366e-01,((21:3.397021e-01,49:2.772515e-01):4.519724e-01,55:7.461044e-01):1.948898e-01):1.586887e-01,(((66:5.031761e-02,38:2.378213e-02):1.296129e-01,27:1.545833e-01):3.583953e-01,41:4.554280e-01):7.484070e-01):2.403973e-01):4.656092e-02,(((((47:6.673199e-01,((((65:5.002404e-01,35:4.380228e-01):1.317335e-01,(73:2.980378e-01,64:1.625888e-01):2.348937e-01):9.251748e-02,26:7.385585e-01):1.554598e-01,(74:3.684354e-01,61:2.393141e-01):4.235476e-01):6.887912e-02):2.310723e-01,34:7.129500e-01):1.608479e-01,(59:3.069740e-02,29:1.064675e-01):8.032154e-01):1.463947e-01,31:6.427712e-01):3.974898e-01,63:1.687001e+00):2.546006e-01):2.111967e-01):7.349865e-02):1.561852e-01,((6:2.429657e-02,12:1.166924e+00):1.920822e+00,((36:5.528766e-01,10:4.210212e-01):3.953849e-01,(13:1.612447e+00,11:3.116860e+00):2.043928e-01):6.312192e-03):4.766941e-01):6.705665e-02,(70:5.688295e-01,(22:4.609502e-01,50:4.065700e-01):3.530173e-01):4.551895e-01):2.153798e-01,1:8.456166e-01);
   tree gen.1223000 = [&U] ((((60:1.033811e-01,16:6.087972e-02):3.340852e-02,67:1.159016e-01):4.491900e-01,((17:5.922359e-01,((71:2.985309e-01,37:2.508072e-01):6.981819e-02,14:2.652881e-01):2.620224e-01):1.042146e-01,57:4.716425e-01):7.004125e-02):1.129032e-01,(((((28:1.235154e-01,43:1.322018e-01):3.431662e-01,(24:2.580008e-01,(44:1.642678e-01,15:2.318154e-01):1.397920e-01):2.291318e-01):4.920076e-01,(((((72:9.273504e-01,((((2:2.469978e-01,30:3.781576e-01):1.902743e-01,9:2.199933e-01):1.188079e-01,(8:3.436013e-01,7:5.223959e-01):2.976304e-01):1.562275e-01,((56:1.046127e-01,75:8.716044e-02):5.793040e-02,((46:2.711301e-03,51:1.068671e-03):2.314248e-02,45:4.081207e-03):1.300890e-01):2.309581e-01):6.205085e-01):7.642976e-01,(((32:1.200260e+00,58:8.672181e-01):1.599109e+00,62:2.418382e+00):1.657922e-01,((((5:1.352292e+00,33:2.050268e+00):6.476832e-01,69:1.983559e+00):4.185673e-01,(4:7.446493e-01,3:2.102709e-01):1.542793e+00):3.681010e-01,68:2.072695e+00):2.536348e-01):5.893309e-01):1.169612e+00,((53:7.286150e-01,(23:5.054384e-01,((18:2.117191e-01,19:1.494686e-01):1.778341e-01,42:2.567851e-01):2.201686e-01):4.941417e-01):1.005106e-01,((52:3.083107e-01,48:3.011467e-01):2.152046e-01,20:4.021387e-01):5.335769e-01):4.013902e-01):2.900218e-01,((((66:3.969813e-02,38:2.930852e-02):1.540770e-01,27:1.399166e-01):3.823164e-01,41:3.663323e-01):5.987746e-01,(((49:2.700526e-01,21:3.464045e-01):4.778759e-01,55:8.845277e-01):2.453095e-01,((39:1.457965e-01,25:1.634629e-01):1.254210e-01,40:2.491525e-01):4.573264e-01):1.874526e-01):2.098088e-01):9.201952e-02,((((34:6.762340e-01,(((26:8.061293e-01,((64:1.574087e-01,73:2.815620e-01):1.780834e-01,(65:4.989943e-01,35:4.295133e-01):1.379148e-01):7.744529e-02):1.301742e-01,(61:3.478881e-01,74:3.453168e-01):3.520558e-01):9.217411e-02,47:6.716462e-01):2.060739e-01):1.112087e-01,(59:5.405108e-02,29:8.169814e-02):7.624817e-01):3.805489e-02,31:7.250598e-01):2.633808e-01,63:1.364849e+00):4.258880e-01):1.685385e-01):8.029218e-02,(54:1.007644e+00,((((6:1.043326e-01,12:9.521621e-01):2.074641e+00,13:1.542170e+00):1.107279e-01,(36:4.272971e-01,10:5.587818e-01):5.948248e-01):2.153059e-01,11:3.142031e+00):2.242034e-01):1.126408e-01):2.322647e-01,(70:5.141096e-01,(50:3.276405e-01,22:3.499500e-01):4.218855e-01):4.030662e-01):2.061139e-01,1:7.776503e-01);
   tree gen.1223500 = [&U] ((57:4.679374e-01,((17:5.875834e-01,((71:2.961857e-01,37:2.488369e-01):6.926972e-02,14:2.632041e-01):2.599640e-01):9.892803e-02,((60:1.025690e-01,16:5.550364e-02):7.521325e-02,67:1.149911e-01):4.286527e-01):4.186717e-02):1.120162e-01,(((((28:1.219552e-01,43:1.311633e-01):3.476621e-01,(24:2.559740e-01,(44:1.629774e-01,15:1.976996e-01):1.373665e-01):1.181141e-01):5.350978e-01,(((((72:9.200653e-01,((((2:2.450575e-01,30:3.751869e-01):1.887796e-01,9:2.182650e-01):1.178746e-01,(8:3.409020e-01,7:5.182921e-01):2.952922e-01):1.550002e-01,((56:1.037909e-01,75:8.647573e-02):8.157111e-02,((46:2.690001e-03,51:1.060276e-03):1.873124e-02,45:3.641984e-03):1.290670e-01):2.291437e-01):6.156339e-01):7.582935e-01,(((32:1.190831e+00,58:8.604054e-01):1.586547e+00,62:2.399384e+00):1.403784e-01,((((5:1.233409e+00,33:1.856101e+00):6.425951e-01,69:1.967976e+00):4.152791e-01,(4:7.387994e-01,3:2.086191e-01):1.530674e+00):3.652093e-01,68:2.056412e+00):1.745963e-01):5.847013e-01):1.160423e+00,((53:7.228911e-01,(23:5.014678e-01,((18:2.095458e-01,19:1.482944e-01):1.506781e-01,42:2.547679e-01):2.184390e-01):4.902599e-01):2.041255e-01,((52:3.058887e-01,48:2.987809e-01):2.135140e-01,20:3.989796e-01):5.293852e-01):3.982369e-01):2.877435e-01,((((66:3.938627e-02,38:3.209012e-02):1.528666e-01,27:1.388174e-01):3.793130e-01,41:3.634545e-01):7.373988e-01,(((49:2.679312e-01,21:3.436832e-01):4.741218e-01,55:8.775790e-01):1.444053e-01,((39:1.446511e-01,25:1.621787e-01):1.244357e-01,40:2.471952e-01):4.537337e-01):1.821507e-01):2.081606e-01):9.129663e-02,((((34:6.709217e-01,(((26:7.997965e-01,((64:1.561721e-01,73:2.793501e-01):1.766844e-01,(65:5.088033e-01,35:4.261391e-01):1.117691e-01):7.683690e-02):1.291516e-01,(61:3.451552e-01,74:3.426041e-01):3.492901e-01):9.145001e-02,47:6.663699e-01):2.084623e-01):1.194807e-01,(59:5.362647e-02,29:8.105634e-02):7.564918e-01):8.934879e-02,31:7.193639e-01):2.613117e-01,63:1.354127e+00):4.225423e-01):1.672145e-01):1.051115e-01,(54:9.997279e-01,((((6:2.549664e-01,12:9.446821e-01):1.820536e+00,13:1.530056e+00):4.327371e-01,(36:4.239403e-01,10:5.198689e-01):5.955079e-01):2.136145e-01,11:3.117348e+00):2.224421e-01):1.117559e-01):2.569212e-01,(70:5.100709e-01,(50:3.250667e-01,22:3.472008e-01):4.185712e-01):3.998998e-01):2.295412e-01,1:7.615784e-01);
   tree gen.1224000 = [&U] ((57:4.902918e-01,((17:5.937639e-01,((71:2.734241e-01,37:2.607244e-01):4.675203e-02,14:2.939077e-01):2.723831e-01):1.269145e-01,((60:1.074689e-01,16:5.815517e-02):4.087960e-02,67:1.204845e-01):4.491304e-01):4.386725e-02):1.173675e-01,(((((28:1.277813e-01,43:1.374293e-01):3.642706e-01,(24:2.225888e-01,(44:1.707631e-01,15:2.071442e-01):1.439288e-01):1.794377e-01):5.606606e-01,(((((72:9.640188e-01,((((2:2.544119e-01,30:3.931104e-01):1.932998e-01,9:2.286920e-01):2.196995e-01,(8:3.571877e-01,7:4.995136e-01):3.093990e-01):2.052980e-01,((56:1.087492e-01,75:9.060686e-02):9.833542e-02,((46:2.594565e-03,51:1.658066e-03):1.962607e-02,45:9.253707e-03):1.352328e-01):2.284189e-01):5.966789e-01):7.945188e-01,(((32:1.247720e+00,58:9.015088e-01):1.662339e+00,62:2.342521e+00):1.839524e-01,((((5:1.292332e+00,33:1.944771e+00):7.167386e-01,69:2.061991e+00):4.351179e-01,(4:7.740935e-01,3:2.185853e-01):1.343952e+00):3.703561e-01,68:2.154651e+00):1.829371e-01):4.644571e-01):1.029697e+00,((53:7.574252e-01,(23:5.254240e-01,((18:2.195563e-01,19:2.224225e-01):1.578763e-01,42:2.669387e-01):2.288743e-01):5.136806e-01):2.138771e-01,((52:3.205016e-01,48:3.130543e-01):2.237140e-01,20:4.180397e-01):5.546751e-01):4.172616e-01):3.014896e-01,((((66:4.126784e-02,38:3.362313e-02):1.601693e-01,27:1.454491e-01):4.194418e-01,41:3.808175e-01):7.726259e-01,(((49:2.807308e-01,21:4.487120e-01):4.762618e-01,55:8.172558e-01):2.078638e-01,((39:1.515614e-01,25:1.699264e-01):1.303803e-01,40:2.590042e-01):5.633699e-01):1.908525e-01):2.181049e-01):9.565807e-02,((((34:7.029731e-01,(((26:8.380046e-01,((64:1.636328e-01,73:2.926953e-01):1.851250e-01,(65:5.331099e-01,35:4.464967e-01):1.066018e-01):8.050756e-02):1.353214e-01,(61:3.137696e-01,74:3.589710e-01):3.546284e-01):1.020224e-01,47:6.982038e-01):2.010551e-01):1.251885e-01,(59:5.618832e-02,29:8.492857e-02):7.926310e-01):9.361717e-02,31:7.537295e-01):2.737952e-01,63:1.418817e+00):3.313830e-01):1.752027e-01):1.101330e-01,(54:1.047487e+00,((((6:3.877193e-01,12:9.480112e-01):1.795507e+00,13:9.938313e-01):7.169244e-01,(36:4.441929e-01,10:6.798682e-01):5.595935e-01):2.787857e-01,11:3.266271e+00):2.330687e-01):1.170947e-01):2.691948e-01,(70:5.344381e-01,(50:3.405958e-01,22:3.637874e-01):4.385673e-01):4.190038e-01):2.405069e-01,1:8.037765e-01);
   tree gen.1224500 = [&U] ((57:4.788218e-01,((17:5.798733e-01,((60:1.049548e-01,16:5.679468e-02):6.116083e-02,67:1.176658e-01):5.491853e-01):1.041759e-01,((71:2.670276e-01,37:2.546249e-01):8.406610e-02,14:2.870320e-01):2.660109e-01):7.255408e-02):1.538148e-01,((((((((72:9.414664e-01,((((2:2.484601e-01,30:3.839139e-01):1.887777e-01,9:2.233420e-01):2.145598e-01,(8:3.488316e-01,7:3.200750e-01):3.021609e-01):2.004952e-01,((56:1.062051e-01,75:9.162908e-02):9.603494e-02,((46:2.706286e-03,51:3.187326e-03):1.664602e-02,45:4.470194e-03):1.320692e-01):2.230752e-01):5.434014e-01):1.021251e+00,(((32:1.218530e+00,58:1.012459e+00):1.068468e+00,62:2.287719e+00):1.796490e-01,((((5:1.262099e+00,33:1.559025e+00):8.593169e-01,69:2.013752e+00):3.956596e-01,(4:7.559842e-01,3:2.134717e-01):1.312511e+00):2.900235e-01,68:2.104245e+00):1.678038e-01):4.535915e-01):1.005608e+00,((53:7.397059e-01,(23:5.131321e-01,((18:2.144199e-01,19:2.172191e-01):1.607072e-01,42:2.606939e-01):2.235200e-01):5.796388e-01):9.286740e-02,((52:3.130038e-01,48:3.057307e-01):3.423870e-01,20:4.082601e-01):4.056071e-01):4.075001e-01):2.944365e-01,((((66:4.030241e-02,38:2.019479e-02):1.564223e-01,27:1.420464e-01):4.096293e-01,41:3.719086e-01):5.474375e-01,(((49:2.895683e-01,21:4.382147e-01):5.780414e-01,55:8.372088e-01):2.569562e-01,((39:1.480158e-01,25:1.750694e-01):1.419201e-01,40:2.529450e-01):5.501903e-01):1.389684e-01):2.520407e-01):9.342023e-02,((((34:6.865276e-01,((((35:4.474165e-01,(64:1.986020e-01,73:2.858479e-01):1.807942e-01):1.156313e-01,(65:5.206382e-01,26:8.184002e-01):7.748566e-02):1.236943e-01,(61:3.064292e-01,74:3.505732e-01):3.463322e-01):1.146201e-01,47:6.818699e-01):1.489345e-01):1.684074e-01,(59:3.271452e-02,29:8.294174e-02):7.740881e-01):9.142708e-02,31:7.360966e-01):2.673899e-01,63:1.385625e+00):3.236305e-01):1.711040e-01,(54:1.022982e+00,((((6:3.786490e-01,12:9.258333e-01):1.579399e+00,13:1.343404e+00):5.208379e-01,(36:4.338013e-01,10:5.015403e-01):5.169905e-01):1.344727e-01,11:3.379295e+00):1.964501e-01):1.784505e-01):3.917014e-02,((28:1.247920e-01,43:1.342142e-01):3.557488e-01,(24:2.173815e-01,(44:1.667683e-01,15:2.022982e-01):2.176932e-01):1.752399e-01):5.475444e-01):2.628973e-01,(70:5.219353e-01,(50:3.326278e-01,22:3.731867e-01):4.283074e-01):4.092016e-01):2.348805e-01,1:7.849728e-01);
   tree gen.1225000 = [&U] ((57:4.730637e-01,((17:4.764086e-01,((71:2.638164e-01,37:2.569141e-01):8.250193e-02,14:2.835802e-01):2.628120e-01):1.110464e-01,((60:1.036926e-01,16:6.232734e-02):5.355897e-02,67:1.162508e-01):5.425811e-01):6.377852e-02):1.214363e-01,((((((((72:9.301447e-01,((((2:2.454722e-01,30:3.792971e-01):1.865075e-01,9:2.206562e-01):1.860837e-01,(8:3.462204e-01,7:3.162259e-01):2.985272e-01):2.273843e-01,((56:1.049280e-01,75:9.052719e-02):9.488007e-02,((46:2.673741e-03,51:3.148996e-03):1.644585e-02,45:4.416437e-03):1.304809e-01):2.203926e-01):5.368667e-01):1.008969e+00,(((32:1.220032e+00,58:1.000284e+00):1.055619e+00,62:2.260208e+00):1.774886e-01,((((5:1.246922e+00,33:1.540276e+00):8.489831e-01,69:2.016931e+00):6.336458e-01,(4:7.468931e-01,3:3.426427e-01):1.296728e+00):2.865358e-01,68:2.078940e+00):2.336229e-01):3.442241e-01):1.240231e+00,((53:8.780402e-01,(23:5.069614e-01,((18:2.118414e-01,19:2.146069e-01):1.587746e-01,42:2.575589e-01):2.208320e-01):5.726683e-01):9.175062e-02,((52:3.993556e-01,48:3.020541e-01):2.398946e-01,20:4.033505e-01):4.007294e-01):4.025996e-01):2.908958e-01,((((34:6.782717e-01,(((26:7.970245e-01,((65:5.052652e-01,35:4.420361e-01):1.095346e-01,(64:1.962137e-01,73:2.824104e-01):1.786200e-01):1.053684e-01):1.059301e-01,(61:3.027442e-01,74:3.463573e-01):3.421673e-01):7.909596e-02,47:6.736701e-01):1.471434e-01):1.057915e-01,(59:1.857199e-02,29:1.345202e-01):7.647792e-01):1.012911e-01,31:7.272446e-01):3.517081e-01,63:1.265458e+00):5.107362e-01):9.229679e-02,((((66:3.949061e-02,38:3.081509e-02):1.545412e-01,27:1.330244e-01):4.047033e-01,41:3.674361e-01):5.663186e-01,(((49:2.860860e-01,21:4.329449e-01):5.710901e-01,55:8.271409e-01):2.538662e-01,((39:1.462358e-01,25:1.729641e-01):1.402135e-01,40:2.499032e-01):5.435739e-01):1.372973e-01):2.490098e-01):1.690464e-01,(54:1.203791e+00,((((6:4.031787e-01,12:9.146996e-01):1.560406e+00,13:1.327248e+00):2.357011e-01,(36:4.285846e-01,10:4.955089e-01):5.107734e-01):1.328556e-01,11:3.338657e+00):1.940877e-01):1.763045e-01):1.602562e-02,((28:1.232913e-01,43:1.605907e-01):3.514707e-01,(24:2.147674e-01,(44:1.647628e-01,15:1.998655e-01):1.734405e-01):1.731326e-01):5.409598e-01):2.597358e-01,(70:5.156588e-01,(50:3.286278e-01,22:3.686989e-01):4.231567e-01):4.042807e-01):1.924440e-01,1:7.755331e-01);
   tree gen.1225500 = [&U] ((57:4.768434e-01,((17:5.436680e-01,((71:2.659242e-01,37:2.747501e-01):8.316111e-02,14:2.858460e-01):2.649118e-01):1.020253e-01,((60:1.055535e-01,16:6.282533e-02):5.398690e-02,67:1.171797e-01):5.469162e-01):6.745799e-02):1.013922e-01,((((((((72:9.375765e-01,((((2:2.474335e-01,30:3.823276e-01):1.879977e-01,9:2.236302e-01):1.875705e-01,(8:4.466100e-01,7:3.464727e-01):3.223433e-01):2.292011e-01,((56:1.057663e-01,75:9.125049e-02):9.563815e-02,((46:2.695104e-03,51:3.174156e-03):9.460409e-03,45:1.072979e-02):1.315235e-01):2.221535e-01):5.411561e-01):1.017031e+00,(((32:1.229780e+00,58:1.008276e+00):1.064053e+00,62:2.278267e+00):2.023362e-01,((((5:1.256884e+00,33:1.552583e+00):8.557663e-01,69:2.033046e+00):8.301364e-01,(4:7.528606e-01,3:3.453803e-01):1.307088e+00):3.240705e-01,68:2.095551e+00):2.886125e-01):3.469744e-01):1.250140e+00,((53:8.850556e-01,(23:5.110119e-01,((18:1.616728e-01,19:2.163216e-01):1.388184e-01,42:2.596167e-01):1.879342e-01):4.512419e-01):1.774583e-01,((52:4.025463e-01,48:2.745971e-01):2.418113e-01,20:4.065732e-01):4.039312e-01):4.058164e-01):2.932200e-01,((((34:6.836910e-01,(((26:8.033926e-01,((65:5.093022e-01,35:4.455679e-01):1.104097e-01,(64:1.977814e-01,73:2.846669e-01):1.800472e-01):1.062103e-01):2.105396e-01,(61:3.051631e-01,74:3.491247e-01):4.249045e-01):8.064518e-02,47:6.364183e-01):1.483191e-01):1.463735e-01,(59:1.872038e-02,29:1.355950e-01):7.708897e-01):7.942324e-02,31:7.330552e-01):3.545182e-01,63:1.275568e+00):5.148169e-01):7.964269e-02,((((66:3.980614e-02,38:3.106130e-02):1.557760e-01,27:1.340872e-01):4.079368e-01,41:4.333129e-01):5.708435e-01,(((49:2.883718e-01,21:4.364041e-01):5.756530e-01,55:8.579003e-01):2.558945e-01,((39:1.474042e-01,25:1.743461e-01):1.413337e-01,40:2.518999e-01):4.310987e-01):1.699892e-01):2.509993e-01):1.726544e-01,((28:1.242764e-01,43:1.618738e-01):3.542789e-01,(24:2.164833e-01,(44:1.660792e-01,15:2.014623e-01):1.748263e-01):1.745159e-01):5.452820e-01):1.633843e-02,(54:1.213409e+00,((((6:3.141761e-01,12:1.286228e+00):1.572873e+00,13:1.337853e+00):2.375843e-01,(36:4.320090e-01,10:4.994680e-01):5.148544e-01):1.687811e-01,11:3.498281e+00):2.147674e-01):1.002818e-01):3.262332e-01,(70:5.470326e-01,(50:3.312535e-01,22:3.716447e-01):4.265377e-01):4.075109e-01):1.939816e-01,1:7.817295e-01);
   tree gen.1226000 = [&U] ((((60:1.037627e-01,16:8.498881e-02):6.195587e-02,67:1.329236e-01):5.376372e-01,((17:5.161562e-01,((71:2.614126e-01,37:2.700887e-01):8.175020e-02,14:2.502624e-01):2.456666e-01):9.354414e-02,57:4.687533e-01):9.823415e-02):9.967198e-02,((((((((72:9.216695e-01,((((2:2.432355e-01,30:3.758410e-01):1.848081e-01,9:2.198361e-01):1.843882e-01,(8:3.636969e-01,7:3.405944e-01):3.168744e-01):1.396441e-01,((56:1.039719e-01,75:8.970233e-02):7.487430e-02,((46:2.649378e-03,51:5.396125e-03):6.030300e-03,45:1.058807e-02):1.292920e-01):2.183844e-01):5.319749e-01):9.997759e-01,(((32:1.058340e+00,58:9.911697e-01):1.293683e+00,62:2.239614e+00):2.371532e-01,((((5:1.235560e+00,33:1.526242e+00):8.412474e-01,69:1.998553e+00):8.160522e-01,(4:7.400876e-01,3:3.568625e-01):1.468569e+00):2.431788e-01,68:2.059997e+00):2.837159e-01):3.410876e-01):1.228930e+00,((53:8.700397e-01,(23:5.023421e-01,((18:1.397452e-01,19:2.126515e-01):1.508394e-01,42:2.552121e-01):2.720002e-01):4.435862e-01):1.908446e-01,((52:3.957167e-01,48:3.447844e-01):2.076530e-01,20:3.996753e-01):4.025532e-01):3.989313e-01):2.882452e-01,((((34:6.720915e-01,(((26:7.897623e-01,((65:5.110642e-01,35:4.380084e-01):1.199216e-01,(64:1.944259e-01,73:2.798372e-01):1.769925e-01):1.044083e-01):2.069676e-01,(61:2.999857e-01,74:3.432014e-01):2.869650e-01):1.431891e-01,47:6.256208e-01):1.458027e-01):1.438902e-01,(59:1.840277e-02,29:1.332944e-01):6.672414e-01):7.807574e-02,31:7.206182e-01):5.183634e-01,63:1.253927e+00):3.077947e-01):8.055095e-02,((((66:3.913078e-02,38:2.622702e-02):1.531331e-01,27:1.318123e-01):4.010157e-01,41:4.259613e-01):5.611585e-01,(((49:2.834793e-01,21:4.290001e-01):5.658865e-01,55:8.433451e-01):2.515530e-01,((39:1.449033e-01,25:1.713881e-01):1.389359e-01,40:2.710941e-01):4.237847e-01):1.671051e-01):2.467409e-01):2.281014e-01,((28:1.221679e-01,43:1.591274e-01):3.482682e-01,(24:2.128105e-01,(44:1.632615e-01,15:1.980443e-01):1.718602e-01):2.198898e-01):5.360307e-01):5.330653e-02,(54:1.192822e+00,(11:3.438929e+00,((36:4.246795e-01,10:4.909940e-01):4.936498e-01,((6:3.088458e-01,12:1.013206e+00):1.546188e+00,13:1.175829e+00):4.942466e-01):1.693940e-01):2.111237e-01):9.858046e-02):3.206983e-01,(70:5.377516e-01,(50:3.256334e-01,22:4.329149e-01):3.909407e-01):4.005970e-01):1.814293e-01,1:7.684666e-01);
   tree gen.1226500 = [&U] ((((60:7.245665e-02,16:8.801260e-02):5.540358e-02,67:1.376529e-01):5.567657e-01,((17:5.345204e-01,((71:2.921420e-01,37:2.796981e-01):8.465877e-02,14:2.591664e-01):2.544071e-01):9.687232e-02,57:4.854309e-01):8.413190e-02):1.746297e-01,((((((((72:9.544613e-01,((((2:2.518896e-01,30:4.009460e-01):1.913833e-01,9:2.276576e-01):1.909485e-01,(8:3.791364e-01,7:3.527123e-01):3.281484e-01):1.927550e-01,((56:1.076711e-01,75:9.289382e-02):7.753823e-02,((46:2.743640e-03,51:5.588112e-03):6.244851e-03,45:1.096478e-02):1.016516e-01):2.261543e-01):5.509019e-01):6.259474e-01,(((32:1.095994e+00,58:1.066659e+00):1.431672e+00,62:2.319296e+00):2.869259e-01,((((5:1.279520e+00,33:1.580544e+00):5.570334e-01,69:2.069659e+00):4.467055e-01,(4:7.664190e-01,3:1.543945e-01):1.477547e+00):5.471396e-01,68:2.133290e+00):3.301848e-01):3.532231e-01):1.272654e+00,((53:9.009946e-01,(23:5.202148e-01,((18:1.447171e-01,19:2.202174e-01):1.562061e-01,42:2.642922e-01):2.816777e-01):4.593684e-01):2.549324e-01,((52:4.097958e-01,48:3.570514e-01):2.150411e-01,20:4.138952e-01):4.168755e-01):4.131247e-01):2.985006e-01,((((66:3.478389e-02,38:2.716014e-02):1.585814e-01,27:1.365020e-01):4.152833e-01,41:3.813229e-01):5.811238e-01,(((49:3.089741e-01,21:4.442633e-01):5.860200e-01,55:8.733503e-01):2.605029e-01,((39:1.500588e-01,25:1.774859e-01):9.690100e-02,40:2.807393e-01):4.388624e-01):1.730505e-01):2.555196e-01):4.236004e-02,((((34:6.571347e-01,(((26:8.178610e-01,(65:5.762421e-01,(35:4.535921e-01,(64:1.928147e-01,73:2.897934e-01):1.883664e-01):7.627226e-02):1.214341e-01):8.498646e-02,(61:3.106588e-01,74:3.554121e-01):2.971749e-01):1.482836e-01,47:6.478796e-01):1.509902e-01):1.490096e-01,(59:5.786910e-02,29:1.002724e-01):6.909810e-01):8.085358e-02,31:7.462569e-01):4.701874e-01,63:1.647278e+00):3.187456e-01):2.418052e-01,((28:1.269021e-01,43:1.564416e-01):3.525291e-01,(24:2.605255e-01,(44:1.690702e-01,15:2.050905e-01):1.779748e-01):1.616655e-01):5.551020e-01):5.520311e-02,(54:1.191614e+00,(11:3.561282e+00,((36:4.397890e-01,10:5.084629e-01):5.112133e-01,((6:3.198341e-01,12:1.003717e+00):1.217042e+00,13:1.271697e+00):6.578933e-01):1.754209e-01):2.186352e-01):1.240142e-01):1.935208e-01,(70:5.568841e-01,(50:3.372191e-01,22:4.483174e-01):4.048499e-01):4.148497e-01):1.878843e-01,1:7.958077e-01);
   tree gen.1227000 = [&U] ((((60:6.643423e-02,16:8.681122e-02):5.464732e-02,67:9.802563e-02):5.491658e-01,((17:5.272241e-01,((71:2.881542e-01,37:2.447897e-01):8.350317e-02,14:2.556287e-01):2.509344e-01):9.103090e-02,57:4.788048e-01):8.298349e-02):8.543542e-02,((((((((72:9.414329e-01,((((2:2.484513e-01,30:3.954731e-01):1.887710e-01,9:2.245500e-01):1.883420e-01,(8:3.739612e-01,7:3.469080e-01):3.236691e-01):1.901239e-01,((56:1.191634e-01,75:9.162582e-02):4.741189e-02,((46:2.706189e-03,51:5.511834e-03):6.159608e-03,45:1.535322e-02):1.113862e-01):2.428227e-01):5.433820e-01):6.174032e-01,(((32:1.081034e+00,58:1.052099e+00):1.412130e+00,62:2.287638e+00):3.654040e-01,((((5:1.262054e+00,33:1.558969e+00):5.494298e-01,69:2.041408e+00):4.406079e-01,(4:9.326684e-01,3:1.522870e-01):1.449671e+00):5.715682e-01,68:2.104170e+00):2.599763e-01):3.484015e-01):1.255282e+00,((53:8.886960e-01,(23:5.131138e-01,((18:1.427417e-01,19:2.172114e-01):1.473987e-01,42:2.606846e-01):2.778327e-01):4.530980e-01):2.112207e-01,((52:3.428659e-01,48:3.112779e-01):2.121058e-01,20:4.082455e-01):4.111852e-01):4.074856e-01):2.944260e-01,((((66:3.430909e-02,38:2.678941e-02):1.363438e-01,27:1.346388e-01):4.096147e-01,41:3.761178e-01):5.731914e-01,(((49:3.047565e-01,21:4.381991e-01):5.780208e-01,55:8.614290e-01):1.462957e-01,((39:1.480105e-01,25:1.750632e-01):1.542722e-01,40:2.769072e-01):4.328719e-01):1.706884e-01):2.520317e-01):1.058674e-01,((((34:7.370982e-01,(((26:8.066971e-01,(65:5.683764e-01,(35:4.474006e-01,(64:2.056758e-01,73:3.016368e-01):1.600745e-01):7.523114e-02):1.197765e-01):7.276258e-02,(61:3.064183e-01,74:3.021063e-01):2.931184e-01):1.101073e-01,47:6.390360e-01):1.853826e-01):1.469756e-01,(59:5.707919e-02,29:1.048750e-01):6.951391e-01):7.974992e-02,31:7.360704e-01):4.637693e-01,63:1.471209e+00):3.053834e-01):2.385046e-01,((28:1.251699e-01,43:1.543062e-01):3.477171e-01,(24:2.569693e-01,(44:1.667623e-01,15:2.022910e-01):2.002967e-01):1.385190e-01):5.450775e-01):7.234282e-02,(54:1.175348e+00,(11:3.512670e+00,((36:4.337859e-01,10:5.015224e-01):4.593288e-01,((6:3.154684e-01,12:9.140010e-01):1.599737e+00,13:1.417719e+00):4.343036e-01):1.730264e-01):2.156508e-01):1.073060e-01):1.908793e-01,(70:5.492826e-01,(50:3.240874e-01,22:4.421979e-01):3.993237e-01):4.091870e-01):1.853197e-01,1:7.849449e-01);
   tree gen.1227500 = [&U] ((((60:6.734142e-02,16:8.799666e-02):6.467314e-02,67:9.936421e-02):3.814222e-01,((17:5.344236e-01,((71:2.920891e-01,37:2.481324e-01):8.464344e-02,14:2.591195e-01):2.543610e-01):7.455600e-02,57:4.853430e-01):9.182669e-02):1.634364e-01,(((11:3.560637e+00,((36:4.397094e-01,10:5.611283e-01):4.656011e-01,((6:3.197762e-01,12:8.648781e-01):1.621582e+00,13:1.327778e+00):4.402341e-01):9.483230e-02):3.175769e-01,(54:1.191398e+00,((((((72:9.542885e-01,((((2:2.518440e-01,30:4.008734e-01):1.617079e-01,9:2.276164e-01):1.883966e-01,(8:3.790678e-01,7:3.263354e-01):3.280890e-01):1.927201e-01,((56:1.207906e-01,75:9.287700e-02):4.630597e-02,((46:3.010230e-04,51:5.587101e-03):8.053960e-03,45:1.088709e-02):1.129072e-01):2.215451e-01):5.508021e-01):6.112683e-01,(((32:6.631316e-01,58:1.066465e+00):1.418146e+00,62:2.318876e+00):3.221673e-01,((((5:1.279288e+00,33:1.580257e+00):5.569325e-01,69:2.069284e+00):4.466246e-01,(4:9.454044e-01,3:1.543665e-01):1.469467e+00):3.324962e-01,68:2.132903e+00):2.192116e-01):1.571656e-01):1.272423e+00,((53:9.008315e-01,(23:5.201206e-01,((18:1.446909e-01,19:2.201775e-01):1.494115e-01,42:2.642443e-01):2.191238e-01):4.557119e-01):2.141050e-01,((52:3.475478e-01,48:3.155285e-01):2.150021e-01,20:4.138203e-01):4.496749e-01):3.885229e-01):2.883163e-01,((((66:3.477759e-02,38:2.715523e-02):1.382056e-01,27:1.364773e-01):3.764275e-01,41:3.812539e-01):5.810186e-01,(((49:3.089181e-01,21:4.441829e-01):5.238435e-01,55:9.030674e-01):1.482935e-01,((39:1.328604e-01,25:1.774537e-01):1.344424e-01,40:2.806885e-01):5.084920e-01):1.028616e-01):2.554733e-01):1.073131e-01,((((34:6.597317e-01,(((26:8.177129e-01,(65:5.761378e-01,(35:4.535100e-01,(64:1.720542e-01,73:3.057558e-01):2.052172e-01):6.259597e-02):1.214121e-01):8.685332e-02,(61:3.106025e-01,74:3.062316e-01):4.077236e-01):9.475128e-02,47:6.477623e-01):2.374383e-01):1.660610e-01,(59:5.785863e-02,29:6.882041e-02):7.046315e-01):5.069588e-02,31:7.461217e-01):4.701023e-01,63:1.491299e+00):3.176366e-01):1.600131e-01,((28:1.268791e-01,43:1.564133e-01):3.524653e-01,(24:2.156869e-01,(44:1.690395e-01,15:2.050534e-01):2.030318e-01):1.404105e-01):5.525207e-01):1.829184e-01):1.087713e-01):1.934858e-01,(70:5.567833e-01,(50:3.285130e-01,22:4.482362e-01):4.047766e-01):4.147746e-01):1.878503e-01,1:8.523309e-01);
   tree gen.1228000 = [&U] ((((60:6.638970e-02,16:6.554493e-02):6.375913e-02,67:9.795992e-02):3.898548e-01,((17:5.268707e-01,((71:2.879610e-01,37:2.446256e-01):8.344719e-02,14:2.703850e-01):2.195684e-01):9.228941e-02,57:4.784838e-01):9.052893e-02):1.611265e-01,((((((((72:9.408018e-01,((((2:2.482847e-01,30:3.412694e-01):1.656480e-01,9:3.050632e-01):1.418602e-01,(8:3.737105e-01,7:3.217233e-01):3.234521e-01):1.786879e-01,((56:1.190835e-01,75:9.156439e-02):4.565154e-02,((46:2.268679e-04,51:5.508139e-03):7.940135e-03,45:1.073322e-02):1.113115e-01):2.297669e-01):5.807270e-01):6.026294e-01,(((32:6.537597e-01,58:1.051393e+00):1.497829e+00,62:2.286104e+00):3.176142e-01,((((5:1.261208e+00,33:1.557924e+00):5.490615e-01,69:2.649463e+00):4.403126e-01,(4:9.320432e-01,3:1.787157e-01):1.448699e+00):3.277971e-01,68:2.102759e+00):2.161135e-01):2.787982e-01):1.254440e+00,((53:8.881002e-01,(23:5.127699e-01,((18:1.426461e-01,19:2.170658e-01):1.551353e-01,42:2.697430e-01):2.160269e-01):4.492715e-01):2.110791e-01,((52:3.426360e-01,48:3.110692e-01):2.119636e-01,20:4.079718e-01):4.433197e-01):3.830320e-01):2.842416e-01,((((66:3.428609e-02,38:2.677145e-02):1.362524e-01,27:1.345485e-01):3.711075e-01,41:3.758657e-01):5.728072e-01,(((49:3.045522e-01,21:4.379054e-01):3.846913e-01,55:8.903046e-01):1.461977e-01,((39:1.309827e-01,25:1.749458e-01):1.325423e-01,40:2.767216e-01):5.013056e-01):1.014079e-01):3.172362e-01):6.979571e-02,((((34:6.504078e-01,(((26:8.061563e-01,((64:1.696226e-01,73:2.806374e-01):2.023169e-01,(35:4.115491e-01,65:6.021075e-01):6.171131e-02):1.196962e-01):8.562584e-02,(61:3.062128e-01,74:3.019037e-01):4.019613e-01):1.183768e-01,47:6.386076e-01):2.340827e-01):6.562680e-02,(59:5.704092e-02,29:6.784779e-02):6.946731e-01):4.505126e-02,31:7.355770e-01):4.634584e-01,63:1.470223e+00):3.131475e-01):1.857388e-01,((28:1.349787e-01,43:1.542027e-01):3.474840e-01,(24:2.126386e-01,(44:1.869190e-01,15:2.021554e-01):2.001624e-01):1.384261e-01):5.578238e-01):1.334254e-01,(54:1.174560e+00,(((6:3.780531e-01,12:8.526550e-01):1.184158e+00,13:1.309013e+00):3.682536e-01,((36:4.334951e-01,10:6.542025e-01):1.659977e-01,11:3.510315e+00):4.066844e-01):3.130887e-01):1.072341e-01):1.805050e-01,(70:5.489144e-01,(50:3.238702e-01,22:4.419014e-01):3.990560e-01):4.089127e-01):2.383467e-01,1:8.402851e-01);
   tree gen.1228500 = [&U] (((67:9.288423e-02,(60:1.006090e-01,16:5.348831e-02):7.085281e-02):4.181643e-01,(57:5.137204e-01,(17:4.837847e-01,((37:3.208016e-01,71:2.871328e-01):3.492346e-02,14:3.039419e-01):2.801028e-01):6.528422e-02):9.445845e-02):1.408996e-01,(((54:1.242874e+00,((((((72:1.229831e+00,(((75:9.874340e-02,56:1.251236e-01):6.188582e-02,((46:1.655842e-03,51:3.215496e-03):5.452411e-03,45:1.098615e-02):1.515289e-01):3.733253e-01,((9:2.579440e-01,(2:2.947043e-01,30:3.498521e-01):1.717863e-01):2.148066e-01,(8:4.168148e-01,7:4.382056e-01):2.710995e-01):6.186988e-02):4.796402e-01):8.953869e-01,((68:2.566574e+00,(((33:2.002885e+00,5:1.455965e+00):1.158615e+00,69:2.204102e+00):6.310272e-01,(3:3.040860e-01,4:8.013568e-01):1.335667e+00):5.592273e-01):3.259342e-01,(62:2.354379e+00,(32:7.987462e-01,58:1.020836e+00):1.423273e+00):2.551063e-01):2.657996e-01):1.224321e+00,((20:4.331306e-01,(52:3.847625e-01,48:3.007057e-01):1.797005e-01):5.263303e-01,(53:1.000277e+00,(((19:1.750806e-01,18:2.038807e-01):1.020727e-01,42:3.340477e-01):1.967185e-01,23:6.160823e-01):4.097302e-01):9.408043e-02):3.408696e-01):3.010408e-01,((((49:2.654160e-01,21:4.507921e-01):4.173243e-01,55:8.547234e-01):1.713001e-01,(40:2.474505e-01,(39:1.542475e-01,25:2.140962e-01):1.471873e-01):4.629599e-01):1.645722e-01,(41:5.295260e-01,(27:1.613779e-01,(66:5.479235e-02,38:3.275661e-02):1.396144e-01):3.199500e-01):5.861280e-01):4.041242e-01):8.424628e-02,((((34:6.545992e-01,(47:6.818563e-01,((26:7.824285e-01,((65:5.666400e-01,35:3.990994e-01):9.459604e-02,(64:2.078320e-01,73:2.643769e-01):1.938191e-01):1.457027e-01):1.529818e-01,(61:2.784737e-01,74:3.838406e-01):3.830849e-01):1.011277e-01):2.090135e-01):1.337506e-01,(59:5.840195e-02,29:9.040138e-02):7.918713e-01):9.598682e-02,31:7.770835e-01):4.656476e-01,63:1.248215e+00):2.931524e-01):2.474275e-01,((28:1.350977e-01,43:1.284990e-01):3.336102e-01,(24:2.136455e-01,(44:2.095294e-01,15:1.849882e-01):1.567469e-01):2.454543e-01):5.553592e-01):4.406850e-02):1.724056e-01,(((11:3.521895e+00,10:4.552838e-01):9.742362e-02,36:4.772966e-01):5.427277e-01,(13:1.789533e+00,(12:7.154712e-01,6:4.381374e-01):1.016557e+00):1.018488e+00):3.931013e-01):2.316918e-01,((50:3.238866e-01,22:4.147018e-01):5.147715e-01,70:5.225387e-01):5.268312e-01):2.511385e-01,1:7.772913e-01);
   tree gen.1229000 = [&U] (((57:5.406504e-01,(17:6.263638e-01,(14:3.095689e-01,(37:3.163546e-01,71:3.365138e-01):7.191538e-02):2.278578e-01):1.192153e-01):1.197509e-01,((60:8.034910e-02,16:6.851104e-02):4.344244e-02,67:1.287637e-01):3.660792e-01):1.401310e-01,(((54:1.052725e+00,((((15:1.819463e-01,44:1.896851e-01):2.007255e-01,24:2.246283e-01):1.489706e-01,(43:1.576133e-01,28:8.681504e-02):4.017286e-01):5.103595e-01,((((((((7:4.331404e-01,8:4.759010e-01):2.845473e-01,(9:2.549753e-01,(2:2.137239e-01,30:4.471283e-01):1.471637e-01):1.504732e-01):2.637800e-01,((75:6.475766e-02,56:1.066913e-01):4.340693e-02,(45:1.623724e-02,(51:4.502445e-03,46:1.336055e-03):1.316406e-02):1.382824e-01):2.173927e-01):4.851739e-01,72:8.161521e-01):1.019518e+00,((32:8.305529e-01,58:1.244603e+00):1.529031e+00,((((69:2.488064e+00,(5:1.364063e+00,33:1.874283e+00):1.085456e+00):4.936937e-01,(4:6.407428e-01,3:3.764858e-01):1.375257e+00):3.226433e-01,68:2.408883e+00):2.741941e-01,62:3.333129e+00):1.274253e-01):3.274060e-01):9.377572e-01,((20:4.767556e-01,(48:3.464137e-01,52:3.180163e-01):1.598126e-01):4.722951e-01,(53:9.870680e-01,(23:6.233169e-01,(42:3.300479e-01,(19:1.867521e-01,18:2.224498e-01):1.043203e-01):2.278472e-01):5.727391e-01):1.404603e-01):3.194822e-01):2.931175e-01,(((40:1.667557e-01,(39:1.050976e-01,25:2.284152e-01):1.372469e-01):4.905597e-01,((21:3.900714e-01,49:3.238350e-01):4.624118e-01,55:9.277001e-01):2.399209e-01):1.456520e-01,(((66:2.511583e-02,38:3.948918e-02):1.128381e-01,27:1.857070e-01):3.580673e-01,41:3.365924e-01):7.072554e-01):2.043080e-01):9.371787e-02,((31:6.703148e-01,(((47:7.510511e-01,((((65:5.263226e-01,35:4.376219e-01):7.974756e-02,(73:3.144351e-01,64:2.013833e-01):1.488963e-01):1.530937e-01,26:7.454173e-01):1.013896e-01,(74:3.495983e-01,61:3.989202e-01):3.928153e-01):9.755252e-02):1.094012e-01,34:8.514429e-01):1.384094e-01,(59:3.934831e-02,29:9.536529e-02):8.133282e-01):9.260840e-02):5.411783e-01,63:1.251990e+00):2.638899e-01):2.061358e-01):1.316835e-01):5.876937e-02,(((36:3.278388e-01,10:5.477981e-01):4.700395e-01,(11:3.285333e+00,13:2.061161e+00):8.794943e-02):5.002305e-02,(6:2.460680e-01,12:9.842547e-01):1.808591e+00):3.700301e-01):1.363780e-01,(70:5.683088e-01,(22:4.858123e-01,50:3.130902e-01):3.149157e-01):4.829781e-01):1.625263e-01,1:7.932198e-01);
   tree gen.1229500 = [&U] ((((60:1.068608e-01,16:6.651866e-02):4.944080e-02,67:9.673445e-02):3.956465e-01,(((((((((72:9.547782e-01,((((2:2.517882e-01,30:3.598873e-01):1.769514e-01,9:2.626791e-01):2.268549e-01,(8:3.868992e-01,7:4.334880e-01):3.282573e-01):1.074008e-01,((56:1.208526e-01,75:7.571084e-02):4.406128e-02,((46:7.706001e-04,51:4.729813e-03):1.292355e-02,45:1.126389e-02):1.111464e-01):2.824218e-01):5.893542e-01):7.160928e-01,(((32:1.173144e+00,58:1.067013e+00):1.135823e+00,62:2.320066e+00):1.898467e-01,((((5:1.279944e+00,33:1.518633e+00):5.572183e-01,69:2.688823e+00):4.468538e-01,(4:8.060430e-01,3:1.813707e-01):1.633767e+00):2.761287e-01,68:2.090011e+00):3.546832e-01):1.725664e-01):1.347861e+00,((53:9.247359e-01,(23:5.203875e-01,((18:1.447652e-01,19:2.202905e-01):1.574400e-01,42:2.737502e-01):2.428498e-01):3.757440e-01):2.195376e-01,((52:3.477262e-01,48:3.156904e-01):2.151125e-01,20:4.140326e-01):4.499056e-01):2.024017e-01):3.180161e-01,((((34:6.600702e-01,(((26:8.220186e-01,((64:1.721425e-01,73:2.848065e-01):1.664922e-01,(35:4.203888e-01,65:6.110523e-01):8.962835e-02):1.594836e-01):1.380719e-01,(61:3.887459e-01,74:3.063888e-01):4.079328e-01):1.201353e-01,47:7.486375e-01):2.114333e-01):1.484329e-01,(59:5.788831e-02,29:7.572245e-02):7.049931e-01):2.859757e-03,31:8.402510e-01):4.703435e-01,63:1.492064e+00):3.177996e-01):5.780822e-02,((((66:3.479544e-02,38:4.013550e-02):1.517307e-01,27:1.365473e-01):4.014816e-01,41:3.814495e-01):5.813167e-01,(((49:3.168385e-01,21:4.444108e-01):3.904062e-01,55:7.853536e-01):2.351891e-01,((39:1.476349e-01,25:1.912557e-01):1.345114e-01,40:2.808325e-01):4.600719e-01):1.228968e-01):3.381283e-01):1.884981e-01,((28:7.992328e-02,43:1.579392e-01):3.594563e-01,(24:2.157976e-01,(44:1.896959e-01,15:2.051586e-01):2.031360e-01):1.893494e-01):6.476796e-01):1.320708e-01,54:1.192009e+00):6.026384e-02,(((6:4.643977e-01,12:8.772664e-01):1.201750e+00,13:1.328459e+00):7.498017e-01,((36:3.943229e-01,10:6.639212e-01):3.145586e-01,11:3.383398e+00):1.937362e-01):5.829051e-01):2.100139e-01,(70:5.469629e-01,(50:2.823082e-01,22:4.484662e-01):4.049843e-01):4.306185e-01):2.902278e-01):1.089353e-01,((17:5.346978e-01,((71:2.367993e-01,37:3.414810e-01):8.468687e-02,14:2.364228e-01):2.119915e-01):9.366044e-02,57:5.104746e-01):3.073751e-02,1:8.527683e-01);
   tree gen.1230000 = [&U] ((((17:4.900688e-01,((37:3.249686e-01,71:2.908625e-01):9.474580e-02,14:2.592577e-01):3.125682e-01):6.302380e-02,(67:1.229144e-01,(60:1.057084e-01,16:5.808965e-02):3.134515e-02):5.640974e-01):1.115575e-01,57:6.067981e-01):1.316176e-01,(((54:1.259018e+00,((((((72:1.245806e+00,(((75:1.035312e-01,56:1.137807e-01):5.622051e-02,((46:2.978434e-03,51:2.386658e-03):5.098105e-03,45:1.094863e-02):1.620843e-01):3.318416e-01,((9:2.612945e-01,(2:2.985323e-01,30:3.543965e-01):1.398824e-01):2.175968e-01,(8:4.222290e-01,7:3.876656e-01):3.166130e-01):1.227456e-01):6.722478e-01):9.240233e-01,((68:2.384460e+00,(((33:1.970855e+00,5:1.474877e+00):6.290392e-01,69:2.232732e+00):2.370264e-01,(3:3.080359e-01,4:7.851428e-01):1.313476e+00):2.499760e-01):3.301679e-01,(62:2.875225e+00,(32:1.055070e+00,58:1.034096e+00):1.441760e+00):1.321711e-01):2.466311e-01):1.240224e+00,((20:4.387567e-01,(52:3.897604e-01,48:3.046117e-01):2.443899e-01):4.413244e-01,(53:8.343395e-01,(((19:1.729627e-01,18:2.061247e-01):9.730598e-02,42:2.719992e-01):3.349326e-01,23:5.868775e-01):4.150524e-01):1.545388e-01):2.424407e-01):4.518374e-01,((((34:6.631021e-01,(47:6.907132e-01,((26:7.925919e-01,((65:5.740004e-01,35:4.042835e-01):1.231957e-01,(64:2.212183e-01,73:2.678110e-01):2.114419e-01):1.751080e-01):1.549689e-01,(61:2.820910e-01,74:4.444656e-01):4.177638e-01):9.742661e-02):1.896187e-01):8.576215e-02,31:7.734986e-01):9.782515e-02,(59:3.214849e-02,29:9.157564e-02):8.021573e-01):2.956145e-01,63:1.585260e+00):4.143364e-01):4.321183e-02,((((49:2.011226e-01,21:4.566477e-01):4.227451e-01,55:8.910468e-01):2.420349e-01,(40:2.506647e-01,(39:1.037390e-01,25:2.168772e-01):2.087979e-01):5.398564e-01):2.174717e-01,(41:4.674396e-01,(27:1.634741e-01,(66:5.550407e-02,38:1.745260e-02):1.414279e-01):4.120563e-01):5.937415e-01):2.527925e-01):2.506414e-01,((28:1.368526e-01,43:1.301682e-01):3.148479e-01,(24:2.499450e-01,(44:1.795723e-01,15:2.288153e-01):1.606330e-01):1.732728e-01):5.707932e-01):6.071124e-02):7.974382e-02,(((10:6.824299e-01,36:3.957515e-01):2.098246e-01,11:4.661431e+00):4.273414e-01,(13:1.577936e+00,(12:1.004090e+00,6:6.906382e-01):1.615363e+00):4.719610e-01):4.329939e-01):1.968048e-01,((50:3.280938e-01,22:4.200886e-01):4.580993e-01,70:5.293262e-01):5.785978e-01):1.169952e-01,1:9.121841e-01);
   tree gen.1230500 = [&U] (((((60:1.138753e-01,16:7.088504e-02):5.268616e-02,67:1.030842e-01):4.645644e-01,(((((((((72:1.047780e+00,((((2:2.683159e-01,30:3.835108e-01):1.885667e-01,9:2.994028e-01):2.616376e-01,(8:4.816930e-01,7:4.619428e-01):3.498046e-01):1.144507e-01,((56:1.287855e-01,75:8.068061e-02):1.085071e-01,((46:6.590805e-04,51:4.152333e-03):8.896578e-03,45:1.383179e-02):1.184422e-01):3.009604e-01):6.280402e-01):7.630981e-01,(((32:1.250150e+00,58:1.137053e+00):1.210380e+00,62:2.472359e+00):2.383228e-01,((((5:1.352744e+00,33:1.618318e+00):6.127355e-01,69:2.987669e+00):8.104637e-01,(4:6.966814e-01,3:3.871484e-01):1.741010e+00):2.942542e-01,68:2.227202e+00):2.434070e-01):2.778051e-01):1.436336e+00,((53:9.660847e-01,(23:5.545464e-01,((18:1.542678e-01,19:2.158335e-01):1.206050e-01,42:2.917196e-01):2.587908e-01):4.219664e-01):1.685863e-01,((52:3.705514e-01,48:2.988641e-01):2.292327e-01,20:4.412103e-01):4.794381e-01):2.156877e-01):3.268007e-01,((((66:3.707946e-02,38:2.874567e-02):1.616905e-01,27:1.591194e-01):4.278354e-01,41:4.064884e-01):6.194751e-01,(((49:3.376362e-01,21:3.957406e-01):4.160330e-01,55:8.369053e-01):2.506273e-01,((39:1.199965e-01,25:2.038100e-01):1.524425e-01,40:2.992668e-01):4.902717e-01):1.735020e-01):3.603235e-01):1.301082e-01,((((34:7.033981e-01,(((26:8.759770e-01,((64:1.834422e-01,73:3.035016e-01):1.586698e-01,(35:4.479837e-01,65:6.161735e-01):9.551168e-02):1.163384e-01):9.469909e-02,(61:4.142638e-01,74:3.265005e-01):4.347101e-01):1.280212e-01,47:7.977791e-01):2.831958e-01):9.233684e-02,(59:6.120903e-02,29:9.460924e-02):6.902304e-01):2.997192e-03,31:8.773368e-01):5.012175e-01,63:1.590005e+00):2.840871e-01):1.537787e-01,((28:8.516956e-02,43:1.761625e-01):3.597138e-01,(24:2.391359e-01,(44:2.326666e-01,15:1.872886e-01):1.386973e-01):2.017786e-01):6.540749e-01):7.499681e-02,54:1.324763e+00):9.077002e-02,(((6:2.697716e-01,12:9.348514e-01):1.305602e+00,13:1.415661e+00):7.990197e-01,((36:4.202068e-01,10:7.075019e-01):2.841388e-01,11:3.605489e+00):1.072504e-01):6.211678e-01):1.603817e-01,(70:5.828663e-01,(50:3.317004e-01,22:4.779042e-01):4.315680e-01):6.757733e-01):2.601037e-01):1.139440e-01,(17:5.697961e-01,((71:2.523432e-01,37:3.638963e-01):9.024583e-02,14:2.721210e-01):2.557899e-01):4.797289e-02):8.480922e-02,57:5.439829e-01,1:8.851297e-01);
   tree gen.1231000 = [&U] ((((17:4.787778e-01,(67:1.200825e-01,(60:1.032730e-01,16:6.539631e-02):3.062297e-02):4.480529e-01):7.595373e-02,((37:3.174815e-01,71:2.841611e-01):5.413514e-02,14:2.532845e-01):3.053667e-01):9.663850e-02,57:5.316184e-01):1.285852e-01,(((54:1.230011e+00,((((((72:8.644875e-01,(((75:9.714185e-02,56:1.111592e-01):5.492521e-02,((46:1.616550e-03,51:4.788379e-03):2.565025e-03,45:1.069638e-02):1.583500e-01):3.241961e-01,((9:2.552744e-01,(2:2.916543e-01,30:3.462313e-01):1.531661e-01):1.685686e-01,(8:4.125010e-01,7:3.787339e-01):3.093184e-01):9.263621e-02):6.503982e-01):7.196755e-01,((62:2.808981e+00,(68:2.329523e+00,(((33:1.925447e+00,5:1.338803e+00):6.081264e-01,69:2.406640e+00):6.740969e-01,(3:3.468541e-01,4:6.733942e-01):1.283215e+00):3.572110e-01):2.381863e-01):1.127157e-01,(32:1.030762e+00,58:1.010271e+00):1.478617e+00):2.966041e-01):1.086424e+00,((20:4.286479e-01,(52:4.027110e-01,48:2.975936e-01):2.238058e-01):4.701209e-01,(53:8.151167e-01,(((19:1.738361e-01,18:2.013757e-01):8.849665e-02,42:3.135502e-01):2.560967e-01,23:5.717705e-01):4.256482e-01):1.366377e-01):4.751551e-01):4.172004e-01,((((34:7.408794e-01,(47:6.747995e-01,((26:7.743309e-01,((65:4.929115e-01,35:3.949690e-01):1.203573e-01,(64:2.161216e-01,73:2.859036e-01):1.362577e-01):2.456875e-01):5.551635e-02,(61:3.050995e-01,74:4.324505e-01):3.881023e-01):7.873538e-02):2.391749e-01):1.447807e-01,(59:3.140780e-02,29:8.946578e-02):7.836760e-01):9.158665e-02,31:7.331829e-01):2.888037e-01,63:1.702450e+00):3.489898e-01):1.081467e-01,((((49:1.959441e-01,21:4.049722e-01):4.314688e-01,55:8.705175e-01):1.350387e-01,(40:2.448895e-01,(39:7.975746e-02,25:2.118804e-01):1.471452e-01):5.274183e-01):2.107744e-01,(41:4.005797e-01,(27:1.358965e-01,(66:5.422528e-02,38:1.705050e-02):1.381695e-01):4.088811e-01):5.442164e-01):2.804076e-01):2.881954e-01,((28:1.336995e-01,43:1.271692e-01):3.075940e-01,(24:2.441864e-01,(44:1.754350e-01,15:2.111282e-01):1.569320e-01):2.538211e-01):5.576423e-01):6.548508e-02):1.088338e-01,(((10:6.298873e-01,36:3.866336e-01):2.058399e-01,11:4.224403e+00):4.174956e-01,(13:1.305827e+00,(12:7.030444e-01,6:5.462699e-01):1.467772e+00):4.610872e-01):4.230179e-01):2.204554e-01,((50:2.944716e-01,22:4.729250e-01):4.475449e-01,70:5.171307e-01):5.652671e-01):1.649563e-01,1:8.911677e-01);
   tree gen.1231500 = [&U] ((((17:4.584015e-01,(67:1.149719e-01,(60:9.887775e-02,16:6.261310e-02):6.848899e-02):4.121563e-01):7.272121e-02,((37:3.039698e-01,71:2.720675e-01):5.183120e-02,14:2.834668e-01):2.923706e-01):9.252566e-02,57:5.089932e-01):1.231127e-01,(((54:1.177663e+00,((((((72:8.276958e-01,(((75:9.523128e-02,56:1.064284e-01):4.728422e-02,((46:1.547751e-03,51:4.584590e-03):5.284040e-03,45:1.024115e-02):1.516107e-01):3.103986e-01,((9:2.444102e-01,(2:2.111116e-01,30:3.537897e-01):1.451242e-01):1.613945e-01,(8:3.949453e-01,7:3.626153e-01):2.545394e-01):1.514092e-01):6.227178e-01):6.890468e-01,((68:2.230380e+00,(((33:1.843502e+00,5:1.281825e+00):5.822451e-01,69:2.029031e+00):3.831637e-01,(3:3.320923e-01,4:6.469029e-01):1.228602e+00):3.316489e-01):2.423576e-01,((32:9.868937e-01,58:9.672746e-01):1.415689e+00,62:2.689434e+00):1.043534e-01):2.839809e-01):1.040187e+00,((20:4.104051e-01,(52:3.855720e-01,48:2.849283e-01):2.666059e-01):4.501130e-01,(53:7.804261e-01,(((19:1.664378e-01,18:1.928053e-01):8.473031e-02,42:3.002058e-01):2.451975e-01,23:5.474365e-01):5.353510e-01):1.308225e-01):4.549329e-01):3.994447e-01,((((34:7.093483e-01,(47:6.460806e-01,((26:7.413761e-01,((65:4.719336e-01,35:3.781595e-01):1.152350e-01,(64:2.069236e-01,73:2.737358e-01):1.304587e-01):2.352313e-01):1.422105e-01,(61:2.921147e-01,74:4.140458e-01):3.715850e-01):7.437342e-02):2.289959e-01):1.386190e-01,(59:3.007111e-02,29:1.087067e-01):7.536832e-01):8.768881e-02,31:6.916475e-01):3.329714e-01,63:1.629995e+00):3.341372e-01):1.035441e-01,((((49:1.755477e-01,21:3.877369e-01):4.131059e-01,55:8.334690e-01):2.124138e-01,(40:3.431105e-01,(39:7.636306e-02,25:2.028630e-01):1.007593e-01):5.049719e-01):1.256054e-01,(41:3.835314e-01,(27:1.287002e-01,(66:5.191750e-02,38:1.632485e-02):1.535773e-01):3.914795e-01):5.210550e-01):3.035130e-01):1.901435e-01,((28:1.280094e-01,43:1.217570e-01):2.945030e-01,(24:2.337941e-01,(44:1.679687e-01,15:1.967872e-01):1.502532e-01):2.430187e-01):5.339096e-01):6.269810e-02):1.042020e-01,(((10:6.030799e-01,36:3.701788e-01):3.924854e-01,11:4.044616e+00):1.887316e-01,(13:1.385013e+00,(12:6.731235e-01,6:5.230212e-01):1.405305e+00):3.235204e-01):4.050146e-01):1.842963e-01,((50:2.819392e-01,22:4.527977e-01):3.677920e-01,70:4.951221e-01):5.412099e-01):1.579359e-01,1:8.532405e-01);
   tree gen.1232000 = [&U] ((((17:4.730259e-01,(67:1.186398e-01,(60:1.020323e-01,16:6.461065e-02):7.067400e-02):4.253054e-01):1.704942e-01,((37:2.778111e-01,71:2.807473e-01):5.348477e-02,14:3.150071e-01):3.016981e-01):1.539738e-01,57:5.252317e-01):1.270404e-01,(((54:1.215234e+00,((((((72:8.541018e-01,(((75:9.826945e-02,56:1.098238e-01):4.911885e-02,((46:1.597129e-03,51:3.247622e-03):5.452618e-03,45:1.056787e-02):1.601736e-01):3.203013e-01,((9:3.270384e-01,(2:2.178467e-01,30:3.650767e-01):1.497541e-01):1.665435e-01,(8:4.075453e-01,7:3.662760e-01):2.626600e-01):1.562397e-01):6.425845e-01):7.110295e-01,((68:1.916694e+00,(((33:1.902315e+00,5:1.322719e+00):9.273017e-01,69:2.093764e+00):3.747104e-01,(3:3.426871e-01,4:6.675411e-01):1.267798e+00):4.051308e-01):3.503717e-01,((32:1.018379e+00,58:8.743096e-01):1.460854e+00,62:2.775235e+00):2.022445e-01):2.423391e-01):1.073372e+00,((20:4.234983e-01,(52:3.978729e-01,48:2.940184e-01):1.885817e-01):4.644730e-01,(53:6.887855e-01,(((19:1.717477e-01,18:1.989564e-01):8.743347e-02,42:3.265778e-01):2.530200e-01,23:5.131291e-01):5.524304e-01):1.349962e-01):4.694467e-01):1.482267e-01,((((34:7.319787e-01,(47:6.666926e-01,((26:7.650283e-01,((65:4.453813e-01,35:3.902239e-01):1.098398e-01,(64:1.977275e-01,73:2.824689e-01):1.436578e-01):1.636898e-01):1.120268e-01,(61:3.014341e-01,74:4.272551e-01):3.834397e-01):8.819411e-02):2.363016e-01):1.727873e-01,(59:3.547134e-02,29:1.121748e-01):7.777280e-01):8.190486e-02,31:7.137132e-01):3.435943e-01,63:1.428340e+00):3.447972e-01):5.305244e-02,((((49:1.811482e-01,21:4.001069e-01):4.262852e-01,55:8.600593e-01):2.191905e-01,(40:2.737799e-01,(39:7.879928e-02,25:2.093349e-01):1.039738e-01):5.210821e-01):1.340193e-01,(41:3.957672e-01,(27:1.328061e-01,(66:5.357383e-02,38:2.239144e-02):1.584769e-01):4.039689e-01):8.380357e-01):3.131960e-01):1.117911e-01,((28:1.320933e-01,43:1.256414e-01):3.038986e-01,(24:2.412528e-01,(44:1.733274e-01,15:2.030653e-01):1.550467e-01):2.436047e-01):5.509430e-01):9.374901e-02):1.039386e-01,(((10:6.223200e-01,36:3.819886e-01):3.827465e-01,11:4.173652e+00):1.793787e-01,(13:1.429199e+00,(12:6.945982e-01,6:3.237103e-01):1.450139e+00):3.338417e-01):4.179358e-01):2.049033e-01,((50:2.909339e-01,22:4.672434e-01):3.795257e-01,70:5.109181e-01):5.584761e-01):1.629746e-01,1:8.804615e-01);
   tree gen.1232500 = [&U] (((17:5.396035e-01,((71:2.784815e-01,37:3.022901e-01):1.028263e-01,14:2.578852e-01):2.521473e-01):4.290354e-02,(((60:1.079180e-01,16:6.717674e-02):5.563957e-02,67:1.260747e-01):4.638208e-01,(((((((((72:1.046509e+00,((((2:2.542791e-01,30:3.634477e-01):1.787020e-01,9:2.688966e-01):1.072566e-01,(8:2.858842e-01,7:4.377766e-01):3.315048e-01):1.807025e-01,((56:1.111070e-01,75:7.645986e-02):1.028307e-01,((46:1.022422e-03,51:4.361336e-03):3.262916e-03,45:2.239366e-02):1.037758e-01):2.930004e-01):6.196928e-01):8.224163e-01,(((32:1.169316e+00,58:1.077569e+00):9.904058e-01,62:3.107550e+00):4.661628e-01,(((4:6.602350e-01,3:3.548661e-01):1.892770e+00,((5:1.472379e+00,33:1.801685e+00):8.597542e-01,69:2.784146e+00):5.321304e-01):3.402018e-01,68:2.495605e+00):5.155299e-01):3.166432e-01):1.252109e+00,((53:9.155447e-01,(23:5.255357e-01,((18:1.461974e-01,19:2.413686e-01):1.692303e-01,42:2.863430e-01):3.331378e-01):6.738649e-01):1.904537e-01,((52:3.145768e-01,48:3.737515e-01):2.883453e-01,20:4.181287e-01):4.607097e-01):3.321316e-01):2.075926e-01,((((66:3.985566e-02,38:3.545577e-02):1.532318e-01,27:1.507952e-01):4.062519e-01,41:3.852232e-01):6.423867e-01,(((49:3.482060e-01,21:3.338449e-01):3.149441e-01,55:8.504606e-01):3.245189e-01,((39:9.252563e-02,25:1.931479e-01):1.329529e-01,40:3.082221e-01):4.329043e-01):2.366110e-01):3.064254e-01):5.252483e-02,((((34:6.666003e-01,(((26:8.301509e-01,((64:2.187162e-01,73:2.576799e-01):1.536940e-01,(35:4.245478e-01,65:6.780368e-01):1.692281e-01):1.481805e-01):8.005012e-02,(61:3.416264e-01,74:3.094199e-01):4.236438e-01):7.794369e-02,47:7.560438e-01):2.096143e-01):8.609884e-02,(59:3.319784e-02,29:9.056713e-02):1.003902e+00):8.993003e-02,31:7.232214e-01):5.851242e-01,63:1.506825e+00):2.906965e-01):3.555614e-01,((28:1.452814e-01,43:1.669466e-01):3.977942e-01,(24:2.266256e-01,(44:2.371266e-01,15:1.826250e-01):1.376858e-01):1.912227e-01):4.797571e-01):8.919980e-02,54:1.293101e+00):7.665291e-02,(((6:3.553763e-01,12:6.970440e-01):1.237301e+00,13:1.341602e+00):7.572196e-01,((36:4.153100e-01,10:5.687011e-01):4.036484e-01,11:4.428932e+00):1.655379e-01):4.667687e-01):1.111729e-01,(70:5.523741e-01,(50:3.143478e-01,22:4.529030e-01):3.819747e-01):6.728070e-01):3.243568e-01):1.205824e-01):1.244251e-01,57:5.155248e-01,1:8.080587e-01);
   tree gen.1233000 = [&U] ((((17:4.633713e-01,(67:7.628727e-02,(60:9.994975e-02,16:6.264327e-02):7.931287e-02):4.166248e-01):1.670143e-01,((37:2.721408e-01,71:2.750171e-01):7.821781e-02,14:3.085777e-01):2.955403e-01):5.963478e-02,57:4.810889e-01):8.310097e-02,(((54:1.190430e+00,((((((72:8.366693e-01,(((75:8.750465e-02,56:9.005816e-02):4.811632e-02,((46:1.564531e-03,51:3.181337e-03):1.516805e-02,45:7.245391e-03):1.569044e-01):3.137638e-01,((9:3.203634e-01,(2:2.134003e-01,30:4.568693e-01):1.466976e-01):9.797309e-02,(8:3.992272e-01,7:3.358663e-01):3.359514e-01):1.096366e-01):6.974148e-01):7.165318e-01,((68:1.877574e+00,(((33:1.770909e+00,5:1.162423e+00):6.237019e-01,69:2.051029e+00):5.306863e-01,(3:3.356927e-01,4:6.539164e-01):1.241922e+00):6.662994e-01):1.911275e-01,((32:9.975932e-01,58:9.884508e-01):1.431037e+00,62:2.718591e+00):3.053891e-01):2.921797e-01):9.678457e-01,((20:4.816329e-01,(52:3.897522e-01,48:2.439540e-01):1.847327e-01):4.523648e-01,(53:6.331715e-01,(((19:1.682423e-01,18:1.948956e-01):1.022418e-01,42:3.199123e-01):2.478558e-01,23:5.026560e-01):5.411551e-01):1.637267e-01):5.895073e-01):1.784536e-01,((((34:6.891627e-01,(47:6.555558e-01,((26:8.069749e-01,((65:4.362909e-01,35:4.683592e-01):1.075979e-01,(64:1.936918e-01,73:2.764934e-01):1.595537e-01):1.426964e-01):1.352851e-01,(61:2.952817e-01,74:3.284074e-01):3.756136e-01):1.127380e-01):1.618132e-01):1.736191e-01,(59:4.449260e-02,29:9.344688e-02):7.618543e-01):9.380984e-02,31:6.526342e-01):3.365814e-01,63:1.399187e+00):3.377597e-01):9.094218e-02,((((49:2.839781e-01,21:3.919406e-01):5.021115e-01,55:8.425052e-01):2.147167e-01,(40:2.681919e-01,(39:7.719096e-02,25:2.050623e-01):1.451012e-01):5.104466e-01):2.437675e-01,(41:3.876894e-01,(27:1.300955e-01,(66:5.248037e-02,38:2.042993e-02):1.552423e-01):3.957237e-01):5.916717e-01):2.767684e-01):2.085483e-01,((28:1.293972e-01,43:1.230770e-01):3.008209e-01,(24:2.363288e-01,(44:1.697897e-01,15:1.989207e-01):1.491908e-01):2.509740e-01):5.270059e-01):3.284307e-02):9.627270e-02,((13:1.400029e+00,(12:6.804212e-01,6:3.333999e-01):1.513782e+00):6.440095e-02,(11:3.267477e+00,(10:6.096182e-01,36:3.741921e-01):3.866183e-01):1.541391e-01):3.119703e-01):1.521085e-01,((50:2.849959e-01,22:4.577068e-01):3.717794e-01,70:5.076518e-01):5.470774e-01):2.452679e-01,1:8.128434e-01);
   tree gen.1233500 = [&U] ((((17:4.641484e-01,(67:6.305640e-02,(60:9.861145e-02,16:6.274832e-02):7.944588e-02):4.173234e-01):1.672944e-01,((37:2.725972e-01,71:3.091405e-01):7.143917e-02,14:3.090952e-01):1.973901e-01):5.973479e-02,57:4.398738e-01):8.666369e-02,(((54:1.192427e+00,((((((72:8.380724e-01,(((75:9.653760e-02,56:9.020919e-02):4.819701e-02,((46:1.567155e-03,51:3.051915e-03):1.519349e-02,45:1.021925e-02):1.571675e-01):3.142900e-01,((9:2.629668e-01,(2:2.137582e-01,30:4.576354e-01):1.469436e-01):1.065280e-01,(8:3.652315e-01,7:3.339436e-01):2.524461e-01):1.237623e-01):6.985843e-01):7.177334e-01,((68:1.880722e+00,(((33:1.773879e+00,5:1.164372e+00):7.410502e-01,69:2.110635e+00):9.255146e-01,(3:3.362557e-01,4:6.550130e-01):1.244005e+00):4.470046e-01):1.914480e-01,((32:9.992661e-01,58:1.081830e+00):1.134337e+00,62:2.723150e+00):3.059012e-01):2.926697e-01):9.694687e-01,((20:4.824406e-01,(52:3.904058e-01,48:2.443631e-01):1.850425e-01):4.036211e-01,(53:6.342333e-01,(((19:1.685244e-01,18:1.952225e-01):1.024133e-01,42:3.204488e-01):2.482714e-01,23:5.034989e-01):5.420626e-01):1.640013e-01):5.904959e-01):1.058766e-01,((((49:2.195215e-01,21:3.925979e-01):3.761191e-01,55:8.439180e-01):2.150768e-01,(40:1.930171e-01,(39:1.009558e-01,25:2.054062e-01):1.453445e-01):5.113026e-01):2.441762e-01,(41:3.883396e-01,(27:1.303136e-01,(66:5.256838e-02,38:2.046419e-02):1.555027e-01):3.963873e-01):5.926639e-01):3.436900e-01):6.872316e-02,((((34:6.903184e-01,(47:7.315793e-01,((26:7.379192e-01,((65:4.370225e-01,35:4.691446e-01):1.007589e-01,(64:1.940166e-01,73:2.769571e-01):1.598213e-01):1.429357e-01):1.355120e-01,(61:2.957769e-01,74:3.289582e-01):3.540032e-01):6.525557e-02):1.621022e-01):1.264274e-01,31:6.537286e-01):8.984119e-02,(59:4.206299e-02,29:7.490369e-02):7.432069e-01):3.371458e-01,63:1.401534e+00):3.383261e-01):2.059517e-01,((28:1.296142e-01,43:1.232834e-01):3.013254e-01,(24:2.367251e-01,(44:1.709440e-01,15:1.992543e-01):1.494410e-01):2.307234e-01):5.278896e-01):7.054834e-02):9.643415e-02,((13:1.402377e+00,(12:6.815622e-01,6:3.339590e-01):1.516320e+00):6.450895e-02,(11:3.272957e+00,(10:5.462423e-01,36:3.748196e-01):3.872666e-01):2.119396e-01):3.930071e-01):1.523636e-01,((50:2.854738e-01,22:4.584743e-01):3.921934e-01,70:6.658220e-01):3.929927e-01):1.542482e-01,1:8.142065e-01);
   tree gen.1234000 = [&U] ((((17:4.626392e-01,(67:6.285138e-02,(60:9.829082e-02,16:6.254430e-02):9.505411e-02):4.159665e-01):7.495237e-02,((37:2.717109e-01,71:2.742118e-01):7.120688e-02,14:3.080902e-01):1.967482e-01):9.232740e-02,57:4.384436e-01):8.638191e-02,(((54:1.188549e+00,((((((72:8.353474e-01,(((75:9.622371e-02,56:1.003591e-01):4.804030e-02,((46:1.295400e-03,51:3.041992e-03):1.514409e-02,45:1.018602e-02):1.566565e-01):3.132681e-01,((9:2.559490e-01,(2:2.130632e-01,30:4.497429e-01):1.662432e-01):1.061816e-01,(8:3.640440e-01,7:3.328578e-01):2.516253e-01):1.233599e-01):6.963129e-01):7.153997e-01,(62:2.683270e+00,((68:1.874607e+00,(((33:1.576971e+00,5:1.160587e+00):4.322039e-01,69:2.103772e+00):9.225053e-01,(3:3.351624e-01,4:6.528832e-01):1.513624e+00):2.480568e-01):1.703899e-01,(32:9.912494e-01,58:1.078312e+00):1.130649e+00):8.943744e-02):2.496060e-01):9.663165e-01,((20:4.808720e-01,(52:3.891364e-01,48:2.435685e-01):2.828616e-01):4.023088e-01,(53:6.321711e-01,(((19:1.679765e-01,18:1.945877e-01):1.020803e-01,42:3.194068e-01):2.474642e-01,23:5.018618e-01):5.522847e-01):2.256656e-01):5.885759e-01):1.144084e-01,((((49:2.188077e-01,21:3.913214e-01):3.748962e-01,55:8.411740e-01):2.143775e-01,(40:2.976929e-01,(39:1.006275e-01,25:2.047384e-01):1.448720e-01):5.096401e-01):2.433823e-01,(41:3.870769e-01,(27:1.298899e-01,(66:5.239745e-02,38:3.824882e-02):1.549970e-01):3.424505e-01):5.907369e-01):2.457362e-01):1.423019e-01,((((34:6.880739e-01,(47:7.785762e-01,((26:6.982359e-01,((65:6.370238e-01,35:4.490429e-01):1.004313e-01,(64:1.725293e-01,73:2.760566e-01):1.518835e-01):1.316524e-01):1.350714e-01,(61:2.948152e-01,74:3.278886e-01):3.528521e-01):6.504340e-02):1.615751e-01):9.614409e-02,(59:2.779265e-02,29:7.466015e-02):7.407904e-01):4.550593e-02,31:6.516031e-01):3.601984e-01,63:1.396977e+00):2.888520e-01):2.052820e-01,((28:1.291928e-01,43:1.228825e-01):3.003456e-01,(24:2.359554e-01,(44:1.703882e-01,15:1.968702e-01):1.185108e-01):2.058132e-01):5.261732e-01):5.277332e-02):7.717156e-02,((13:1.146624e+00,(12:6.793461e-01,6:3.049853e-01):1.975470e+00):4.243529e-01,(11:3.339301e+00,(10:5.292645e-01,36:3.736009e-01):1.671002e-01):2.112505e-01):3.917292e-01):2.231154e-01,((50:2.845456e-01,22:4.569836e-01):3.909182e-01,70:6.612002e-01):3.917149e-01):2.370113e-01,1:8.115591e-01);
   tree gen.1234500 = [&U] ((((17:4.522284e-01,(67:7.398008e-02,(60:9.607897e-02,16:6.113686e-02):9.291510e-02):4.066060e-01):7.326571e-02,((37:2.655965e-01,71:2.515069e-01):6.960451e-02,14:3.011572e-01):1.923208e-01):9.024976e-02,57:4.285772e-01):8.490341e-02,(((54:1.161803e+00,((((((72:8.165495e-01,(((75:9.683119e-02,56:9.810068e-02):4.725381e-02,((46:1.266249e-03,51:2.973538e-03):1.422859e-02,45:3.942646e-03):1.527139e-01):3.062186e-01,((9:2.501894e-01,(2:1.580828e-01,30:4.396224e-01):1.625022e-01):1.037922e-01,(8:3.558519e-01,7:3.964392e-01):2.853178e-01):1.205839e-01):6.806437e-01):6.993010e-01,(62:2.622888e+00,((68:1.832423e+00,(((33:1.541485e+00,5:1.043118e+00):4.224780e-01,69:2.056431e+00):3.910664e-01,(3:3.458715e-01,4:6.381914e-01):1.479563e+00):2.412368e-01):2.548339e-01,(32:9.689433e-01,58:8.078106e-01):1.296774e+00):8.742483e-02):2.439891e-01):9.445715e-01,((20:4.700509e-01,(52:3.803797e-01,48:2.380875e-01):2.764963e-01):4.166889e-01,(53:7.973535e-01,(((19:1.641965e-01,18:1.902089e-01):1.038218e-01,42:3.122192e-01):2.418955e-01,23:4.905684e-01):5.398566e-01):2.205875e-01):5.485851e-01):1.118339e-01,((((49:2.274263e-01,21:3.825154e-01):3.281326e-01,55:8.222451e-01):1.028834e-01,(40:2.909939e-01,(39:9.836311e-02,25:2.001311e-01):1.416119e-01):4.981717e-01):2.683911e-01,(41:3.783665e-01,(27:1.269670e-01,(66:3.104748e-02,38:3.738810e-02):1.515091e-01):3.347443e-01):5.774435e-01):1.187056e-01):1.325527e-01,((((34:6.725901e-01,(47:7.610559e-01,((26:6.825235e-01,((65:6.226888e-01,35:4.389381e-01):9.817132e-02,(64:1.686468e-01,73:2.426647e-01):1.484656e-01):1.286898e-01):1.320319e-01,(61:2.881810e-01,74:3.205101e-01):3.449119e-01):5.348374e-02):1.579392e-01):9.398056e-02,(59:4.143414e-02,29:7.298007e-02):7.409904e-01):7.648565e-02,31:6.369400e-01):4.396013e-01,63:1.365541e+00):3.274812e-01):1.936036e-01,((28:1.234505e-01,43:1.334396e-01):2.634738e-01,(24:2.722700e-01,(44:1.665540e-01,15:1.833807e-01):1.158439e-01):2.011817e-01):5.143327e-01):5.158576e-02):7.148908e-02,((13:1.245743e+00,(12:7.642951e-01,6:1.745022e-01):1.217362e+00):6.663526e-01,(11:3.264156e+00,(10:4.346244e-01,36:3.651938e-01):2.602485e-01):2.064967e-01):2.887319e-01):2.112497e-01,((50:2.781425e-01,22:4.467001e-01):3.821213e-01,70:6.463211e-01):3.829001e-01):1.787438e-01,1:8.996463e-01);
   tree gen.1235000 = [&U] ((((17:4.599640e-01,((37:2.701397e-01,71:2.558090e-01):7.597747e-02,14:3.063087e-01):1.956106e-01):7.451896e-02,(67:7.524554e-02,(60:9.772245e-02,16:6.218264e-02):1.053840e-01):4.135612e-01):9.179352e-02,57:4.359083e-01):9.899304e-02,(((54:1.181677e+00,((((((72:8.305170e-01,(((75:9.848753e-02,56:9.977874e-02):4.806211e-02,((46:1.287909e-03,51:6.363774e-03):1.727145e-02,45:4.010087e-03):1.553261e-01):3.114567e-01,((9:2.069366e-01,(2:1.607869e-01,30:4.471423e-01):1.328426e-01):1.607594e-01,(8:3.619389e-01,7:4.032205e-01):2.849829e-01):9.828160e-02):6.922865e-01):7.112629e-01,(62:2.667754e+00,((68:1.863767e+00,(((33:1.567853e+00,5:1.060961e+00):4.297047e-01,69:2.091607e+00):3.977558e-01,(3:3.517878e-01,4:6.491079e-01):1.504871e+00):4.821806e-01):1.941935e-01,(32:9.855175e-01,58:8.216286e-01):1.318956e+00):1.598888e-01):2.481627e-01):9.607288e-01,((20:3.229718e-01,(52:3.868863e-01,48:2.421601e-01):2.812259e-01):4.842383e-01,(53:8.109926e-01,(((19:1.670052e-01,18:1.934625e-01):1.055977e-01,42:3.175599e-01):2.460332e-01,23:4.989598e-01):5.757897e-01):1.845909e-01):5.579690e-01):1.710697e-01,((((49:2.313166e-01,21:3.890586e-01):3.337455e-01,55:8.363100e-01):2.551636e-01,(40:2.959715e-01,(39:1.000457e-01,25:2.035545e-01):1.440342e-01):5.066931e-01):2.729820e-01,(41:3.848387e-01,(27:1.300544e-01,(66:3.660836e-02,38:2.422988e-02):1.541008e-01):4.118193e-01):5.873210e-01):2.288235e-01):1.348201e-01,((((34:7.387922e-01,(47:7.740741e-01,((26:6.941984e-01,((65:6.333402e-01,35:4.464464e-01):9.985059e-02,(64:1.715316e-01,73:2.468156e-01):1.510052e-01):1.308911e-01):1.342903e-01,(61:2.931104e-01,74:3.800194e-01):3.508118e-01):5.439861e-02):1.606408e-01):1.481809e-01,(59:4.790462e-02,29:1.179613e-01):7.536654e-01):7.779397e-02,31:6.478352e-01):4.471209e-01,63:1.388899e+00):1.798292e-01):1.969153e-01,((28:1.255621e-01,43:1.357222e-01):2.679806e-01,(24:2.769273e-01,(44:1.694030e-01,15:1.673269e-01):1.394398e-01):2.046231e-01):5.231306e-01):1.008048e-01):1.428119e-01,((13:1.267052e+00,(12:7.773688e-01,6:1.774871e-01):1.238185e+00):6.777509e-01,(11:3.319991e+00,(10:4.420589e-01,36:3.714406e-01):2.647001e-01):2.100290e-01):2.936708e-01):1.592475e-01,((50:2.829002e-01,22:4.543411e-01):3.886577e-01,70:6.490667e-01):4.095455e-01):2.464589e-01,1:9.150351e-01);
   tree gen.1235500 = [&U] ((((17:4.642013e-01,((37:2.726283e-01,71:2.684450e-01):7.297594e-02,14:3.091305e-01):1.974126e-01):7.237210e-02,(67:7.593873e-02,(60:9.862270e-02,16:6.252801e-02):8.623838e-02):4.173710e-01):9.263915e-02,57:4.399240e-01):9.990499e-02,(((54:1.196096e+00,((((((72:8.381680e-01,(((75:9.939482e-02,56:1.006979e-01):4.850487e-02,((46:1.170944e-03,51:6.422399e-03):1.747850e-02,45:1.018139e-02):1.567570e-01):3.147726e-01,((9:2.088430e-01,(2:1.622681e-01,30:4.512615e-01):2.147095e-01):1.622403e-01,(8:2.916025e-01,7:4.069350e-01):2.876082e-01):1.447233e-01):4.229593e-01):1.047954e+00,(62:2.692330e+00,(((((33:1.579117e+00,5:1.070735e+00):7.332290e-01,69:2.110876e+00):4.014200e-01,(3:3.550286e-01,4:6.550877e-01):1.518735e+00):4.758784e-01,68:1.846690e+00):1.944558e-01,(32:9.945964e-01,58:1.052828e+00):1.331106e+00):2.266554e-01):2.504488e-01):9.695793e-01,((20:3.259471e-01,(52:3.904504e-01,48:2.443910e-01):2.906124e-01):3.587770e-01,(53:8.184636e-01,(((19:1.681333e-01,18:1.767593e-01):9.680191e-02,42:3.204853e-01):2.317224e-01,23:5.035563e-01):4.212782e-01):1.862914e-01):4.774001e-01):1.726456e-01,((((49:2.334475e-01,21:3.926427e-01):3.101292e-01,55:8.532379e-01):2.575142e-01,(40:2.986981e-01,(39:1.009673e-01,25:2.054297e-01):1.453611e-01):4.552054e-01):2.754968e-01,(41:3.883839e-01,(27:1.312525e-01,(66:3.694561e-02,38:2.445309e-02):1.555204e-01):3.752975e-01):5.337095e-01):2.722675e-01):1.360621e-01,((((34:7.455981e-01,(47:7.812051e-01,((26:7.005935e-01,((65:6.391747e-01,35:4.505591e-01):1.007704e-01,(64:1.731118e-01,73:2.427172e-01):2.046703e-01):9.416629e-02):1.355274e-01,(61:2.958107e-01,74:3.835203e-01):3.540435e-01):1.018955e-01):1.536431e-01):1.281521e-01,(59:1.306824e-02,29:1.190480e-01):7.606083e-01):7.851063e-02,31:6.538032e-01):4.512399e-01,63:1.401694e+00):1.814858e-01):1.987293e-01,((28:1.267189e-01,43:1.196898e-01):2.747991e-01,(24:2.794784e-01,(44:1.709635e-01,15:2.038741e-01):1.244302e-01):2.065081e-01):5.279499e-01):7.646525e-02):6.984204e-02,((13:1.278724e+00,(12:1.101763e+00,6:1.791222e-01):1.249592e+00):2.624314e-01,(11:3.350576e+00,(10:4.245445e-01,36:5.774255e-01):2.115927e-01):3.733510e-01):2.963762e-01):2.243949e-01,((50:2.855064e-01,22:4.585266e-01):3.573997e-01,70:6.550461e-01):4.133184e-01):1.564094e-01,1:9.234647e-01);
   tree gen.1236000 = [&U] (((17:4.816117e-01,((37:2.828535e-01,71:2.785133e-01):7.571299e-02,14:3.207247e-01):2.048167e-01):7.508650e-02,((67:7.878689e-02,(60:1.023217e-01,16:6.487320e-02):9.322043e-02):4.861046e-01,(((54:1.240957e+00,((((((72:1.092667e+00,(((75:9.779841e-02,56:1.044747e-01):6.087313e-02,((46:8.826728e-04,51:2.747212e-03):1.813405e-02,45:4.971779e-03):1.662569e-01):3.082139e-01,((9:2.166759e-01,(2:1.683541e-01,30:4.681866e-01):2.332297e-01):1.525193e-01,(8:2.943454e-01,7:4.221976e-01):2.983953e-01):1.501513e-01):4.388229e-01):1.087258e+00,(62:2.793309e+00,(((((33:1.638344e+00,5:1.110894e+00):7.607296e-01,69:2.190047e+00):4.164757e-01,(3:3.025136e-01,4:6.796575e-01):1.363205e+00):4.937267e-01,68:1.820014e+00):2.017491e-01,(32:1.031900e+00,58:7.863257e-01):1.448045e+00):1.038556e-01):2.548570e-01):9.716089e-01,((20:3.381721e-01,(52:4.050946e-01,48:2.535571e-01):3.002415e-01):4.039020e-01,(53:8.491610e-01,(((19:1.744393e-01,18:1.566183e-01):1.537512e-01,42:3.325055e-01):2.552536e-01,23:5.224428e-01):4.370787e-01):3.196460e-01):4.864382e-01):2.210460e-01,((((49:2.422032e-01,21:4.073692e-01):3.217609e-01,55:8.852395e-01):2.671726e-01,(40:3.099011e-01,(39:8.041301e-02,25:2.131345e-01):1.469169e-01):4.722784e-01):1.572395e-01,(41:4.029507e-01,(27:1.361753e-01,(66:3.833129e-02,38:2.074231e-02):1.613534e-01):3.503415e-01):5.537269e-01):2.930650e-01):1.199916e-01,((((34:7.735626e-01,(47:8.105051e-01,((26:7.268700e-01,((65:6.676638e-01,35:4.674579e-01):1.045499e-01,(64:1.880849e-01,73:2.518206e-01):1.888857e-01):1.914054e-01):8.384233e-02,(61:3.069054e-01,74:3.979046e-01):4.567857e-01):8.551525e-02):1.997775e-01):1.329586e-01,(59:2.178074e-02,29:1.235130e-01):7.891358e-01):8.145526e-02,31:6.783248e-01):4.304770e-01,63:1.454266e+00):1.882926e-01):2.066911e-01,((28:1.314716e-01,43:1.481895e-01):3.454288e-01,(24:2.339369e-01,(44:1.773757e-01,15:2.115206e-01):1.577891e-01):2.142534e-01):5.477512e-01):8.347262e-02):3.617007e-02,((13:1.326684e+00,(12:1.143086e+00,6:1.858404e-01):1.296459e+00):1.739559e-01,(11:3.476243e+00,(10:4.404675e-01,36:6.176106e-01):2.195287e-01):3.873540e-01):3.074921e-01):2.565149e-01,((50:2.962146e-01,22:4.757242e-01):3.371393e-01,70:6.854136e-01):4.288203e-01):1.969644e-01):9.944682e-02):9.611368e-02,57:4.564238e-01,1:9.533924e-01);
   tree gen.1236500 = [&U] (((57:4.858702e-01,(17:5.272010e-01,(14:2.647097e-01,(37:3.046505e-01,71:2.442891e-01):1.074068e-01):2.166463e-01):5.187991e-02):6.953240e-02,((60:8.891132e-02,16:6.506694e-02):4.173721e-02,67:1.207273e-01):4.054727e-01):9.371621e-02,((((((15:1.524426e-01,44:1.811725e-01):1.493088e-01,24:2.310569e-01):2.326608e-01,(43:1.586339e-01,28:1.001621e-01):2.955845e-01):4.520931e-01,(54:1.086782e+00,((((((32:7.666843e-01,58:1.118496e+00):1.907093e+00,(68:1.626667e+00,((4:6.456768e-01,3:3.908648e-01):1.418974e+00,(69:2.117137e+00,(5:1.322835e+00,33:1.581540e+00):1.021596e+00):3.032674e-01):4.504427e-01):2.838811e-01):4.099598e-02,(62:2.995407e+00,((((7:3.778365e-01,8:4.430662e-01):2.010015e-01,(9:2.235822e-01,(2:2.162056e-01,30:3.452320e-01):1.537286e-01):1.368013e-01):1.981968e-01,((75:7.203032e-02,56:9.010546e-02):6.986025e-02,(45:7.742634e-03,(51:3.275566e-03,46:1.299667e-03):1.099462e-02):1.093320e-01):2.072677e-01):6.000582e-01,72:8.886476e-01):6.116188e-01):2.779449e-01):8.859938e-01,((20:5.156939e-01,(48:2.900847e-01,52:3.754590e-01):2.045772e-01):3.467609e-01,(53:7.341040e-01,(23:5.034080e-01,(42:3.118700e-01,(19:2.057865e-01,18:1.733781e-01):8.987142e-02):2.166182e-01):5.203291e-01):2.958297e-01):3.589011e-01):2.578187e-01,(((40:2.484916e-01,(39:1.384724e-01,25:1.976238e-01):1.724867e-01):4.621242e-01,((21:3.269317e-01,49:2.510919e-01):4.801098e-01,55:9.166545e-01):2.243769e-01):1.801979e-01,(((66:5.772017e-02,38:1.198881e-02):1.374178e-01,27:1.471483e-01):3.511366e-01,41:3.032300e-01):5.835956e-01):2.497729e-01):8.231615e-02,((31:6.250015e-01,(((47:5.933068e-01,((((73:2.374999e-01,64:1.905365e-01):1.644153e-01,(35:3.735576e-01,65:4.809604e-01):1.043411e-01):1.355165e-01,26:7.824982e-01):1.566903e-01,(74:2.769527e-01,61:3.277056e-01):3.491199e-01):5.551655e-02):1.906850e-01,34:7.651723e-01):1.127476e-01,(59:5.661958e-02,29:6.065224e-02):7.737566e-01):1.253650e-01):4.009282e-01,63:1.109884e+00):2.872226e-01):1.582205e-01):1.058030e-02):8.281016e-02,(11:3.401996e+00,(((36:4.994113e-01,10:3.101389e-01):3.259429e-01,(6:6.057983e-01,12:4.454798e-01):1.908251e+00):1.915609e-01,13:1.429925e+00):1.844648e-02):2.410635e-01):3.570426e-01,(70:4.509406e-01,(22:3.766372e-01,50:2.762873e-01):5.715348e-01):4.210229e-01):1.318316e-01,1:8.410045e-01);
   tree gen.1237000 = [&U] (((57:5.434068e-01,(17:5.226806e-01,(14:2.624400e-01,(37:3.020383e-01,71:2.421945e-01):1.171142e-01):2.147887e-01):5.143507e-02):1.108484e-01,((60:8.814896e-02,16:6.450902e-02):4.137933e-02,67:1.196921e-01):4.019959e-01):1.162728e-01,(((((((15:1.511354e-01,44:1.796191e-01):1.450630e-01,24:2.290757e-01):2.306658e-01,(43:1.572737e-01,28:9.930326e-02):2.332654e-01):5.463048e-01,((((((32:7.601104e-01,58:1.108906e+00):1.813694e+00,(68:1.612719e+00,((4:6.401405e-01,3:3.875134e-01):1.406807e+00,(69:2.098984e+00,(5:1.311493e+00,33:1.740053e+00):7.732030e-01):6.586787e-01):7.504278e-02):2.249662e-01):3.229758e-01,(62:2.969723e+00,((((7:3.745967e-01,8:4.392671e-01):2.395014e-01,(9:2.216651e-01,(2:2.143518e-01,30:3.365288e-01):1.875139e-01):1.260586e-01):1.692672e-01,((75:7.869253e-02,56:1.205290e-01):3.513629e-02,(45:7.676245e-03,(51:3.540028e-03,46:1.288523e-03):6.209278e-03):1.676688e-01):2.054904e-01):5.678542e-01,72:9.392804e-01):6.063745e-01):2.501214e-01):8.783969e-01,((20:5.112721e-01,(48:2.875974e-01,52:3.722397e-01):2.028231e-01):4.726468e-01,(53:7.278095e-01,(23:4.990916e-01,(42:2.849435e-01,(19:2.040220e-01,18:1.718915e-01):8.910082e-02):2.147608e-01):5.158676e-01):1.520149e-01):2.630198e-01):2.556080e-01,(((40:2.463609e-01,(39:8.721067e-02,25:2.066923e-01):1.710077e-01):4.581617e-01,((21:3.241285e-01,49:2.489389e-01):4.759931e-01,55:9.087947e-01):2.224529e-01):1.786528e-01,(((66:6.494100e-02,38:1.188602e-02):1.362396e-01,27:1.458865e-01):3.481258e-01,41:3.006299e-01):5.785916e-01):2.476312e-01):8.365714e-02,((31:6.196425e-01,(((47:5.882195e-01,((((73:2.354635e-01,64:1.889028e-01):1.630056e-01,(35:3.703545e-01,65:4.768364e-01):8.020802e-02):1.343545e-01,26:7.757887e-01):1.553467e-01,(74:3.264918e-01,61:3.248957e-01):3.461264e-01):5.504052e-02):1.890500e-01,34:7.586113e-01):1.344750e-01,(59:5.613410e-02,29:7.089716e-02):7.671221e-01):1.190007e-01):3.738670e-01,63:1.100367e+00):3.522149e-01):1.645536e-01):1.631612e-02,54:1.077463e+00):8.210011e-02,(11:3.372826e+00,(((6:6.006039e-01,12:7.198461e-01):1.891889e+00,13:1.417664e+00):2.254316e-01,(36:4.951291e-01,10:3.404842e-01):3.231481e-01):3.285046e-02):2.389965e-01):3.539812e-01,(70:4.470741e-01,(22:3.734078e-01,50:2.739183e-01):5.666342e-01):4.174129e-01):1.384668e-01,1:8.337933e-01);
   tree gen.1237500 = [&U] (((67:7.707589e-02,(60:1.011215e-01,16:6.346435e-02):8.457548e-02):5.069122e-01,((17:6.088041e-01,((37:3.264194e-01,71:2.724649e-01):8.497110e-02,14:3.137596e-01):2.095454e-01):8.866515e-02,57:5.706482e-01):1.113090e-01):1.527216e-01,((((((((72:1.068938e+00,(((75:8.148719e-02,56:1.022059e-01):5.955115e-02,((46:1.110163e-03,51:2.569607e-03):1.774024e-02,45:5.605655e-03):1.301191e-01):3.241425e-01,((9:2.314110e-01,(2:1.535084e-01,30:4.580190e-01):2.649980e-01):1.516616e-01,(8:3.463287e-01,7:3.742985e-01):2.832933e-01):1.349180e-01):4.292930e-01):5.656640e-01,((((((33:1.602764e+00,5:1.293676e+00):7.958328e-01,69:2.142486e+00):4.074312e-01,(3:3.385725e-01,4:6.648974e-01):1.333601e+00):2.737593e-01,68:2.028612e+00):3.152764e-01,62:2.732647e+00):4.633282e-02,(32:9.230069e-01,58:1.134225e+00):1.876554e+00):2.800128e-01):1.147946e+00,((20:4.065555e-01,(52:2.988325e-01,48:2.920625e-01):2.021636e-01):3.860249e-01,(53:8.424894e-01,(((19:2.114881e-01,18:1.532170e-01):1.974920e-01,42:2.922136e-01):2.713852e-01,23:5.110970e-01):5.394121e-01):1.267214e-01):4.758743e-01):1.644350e-01,((((34:7.567633e-01,(47:6.317205e-01,((26:6.631893e-01,((65:6.531642e-01,35:4.573061e-01):7.674678e-02,(64:1.840003e-01,73:3.091201e-01):1.758411e-01):1.478553e-01):1.430463e-01,(61:2.928397e-01,74:3.892634e-01):4.529448e-01):9.763023e-02):2.178586e-01):1.300712e-01,(59:3.453286e-02,29:1.208307e-01):7.719982e-01):1.351201e-01,31:6.635937e-01):4.989101e-01,63:1.110172e+00):2.887305e-01):3.459376e-02,((((49:2.797615e-01,21:3.985224e-01):3.147733e-01,55:8.660148e-01):2.613704e-01,(40:2.162890e-01,(39:7.866669e-02,25:2.085059e-01):1.437263e-01):4.620220e-01):2.206541e-01,(41:3.941998e-01,(27:1.329304e-01,(66:3.749886e-02,38:2.767936e-02):1.578493e-01):3.427331e-01):5.417017e-01):2.681680e-01):3.146890e-01,(((28:1.183664e-01,43:1.449713e-01):3.636674e-01,(24:2.953822e-01,(44:1.735237e-01,15:1.750667e-01):1.438923e-01):1.614307e-01):4.688867e-01,54:1.214007e+00):9.928600e-02):8.339421e-02,((((12:1.118262e+00,6:2.782367e-02):1.264299e+00,11:3.400750e+00):2.036573e-01,(10:4.137557e-01,36:5.441217e-01):4.670183e-01):4.429058e-02,13:1.622263e+00):2.655413e-01):1.422327e-01,((50:2.961677e-01,22:4.653929e-01):3.166038e-01,70:5.074450e-01):4.177177e-01):1.921618e-01,1:9.326877e-01);
   tree gen.1238000 = [&U] (((57:5.564460e-01,(17:5.352224e-01,(14:2.687373e-01,(37:3.092858e-01,71:2.384271e-01):1.199244e-01):2.199426e-01):5.816014e-02):1.496452e-01,((60:9.132491e-02,16:6.471961e-02):3.533148e-02,67:1.425871e-01):4.116419e-01):8.718552e-02,(((((((15:1.514444e-01,44:1.931361e-01):1.619593e-01,24:2.345724e-01):2.362007e-01,(43:1.204868e-01,28:9.672975e-02):2.760592e-01):5.419907e-01,((((((32:7.783494e-01,58:1.135514e+00):1.857214e+00,((69:2.685533e+00,(5:1.300472e+00,33:1.781806e+00):9.898940e-01):3.578833e-01,((4:6.555008e-01,3:3.185829e-01):1.400499e+00,68:2.152618e+00):7.990185e-02):1.302744e-01):1.838780e-01,(62:3.040983e+00,((((7:3.835853e-01,8:4.498074e-01):2.780486e-01,(9:2.269840e-01,(2:1.880182e-01,30:3.446038e-01):1.883457e-01):9.705888e-02):1.859713e-01,((75:8.058077e-02,56:1.086582e-01):1.803516e-02,(45:1.322864e-02,(51:3.624972e-03,46:1.454039e-03):6.358270e-03):1.716921e-01):2.104212e-01):4.200035e-01,72:8.919749e-01):8.138701e-01):2.561231e-01):8.994742e-01,((20:5.235402e-01,(48:2.944983e-01,52:3.811717e-01):2.099267e-01):4.534108e-01,(53:7.452734e-01,(23:5.110674e-01,(42:2.917807e-01,(19:1.883507e-01,18:1.722465e-01):1.572118e-01):2.196992e-01):5.764506e-01):1.631984e-01):2.693310e-01):2.438291e-01,(((40:1.720661e-01,(39:9.040639e-02,25:2.033658e-01):1.751111e-01):5.928377e-01,((21:3.319060e-01,49:2.549122e-01):4.874147e-01,55:9.306014e-01):1.457895e-01):1.226913e-01,(((66:5.953962e-02,38:1.450789e-02):1.268671e-01,27:1.493871e-01):3.564792e-01,41:3.078436e-01):6.978367e-01):2.198690e-01):7.379304e-02,((31:6.345109e-01,(((47:7.681859e-01,((((73:2.770463e-01,64:1.934355e-01):2.112323e-01,(35:3.792413e-01,65:4.963983e-01):8.113674e-02):8.194145e-02,26:7.944039e-01):1.590743e-01,(74:3.343260e-01,61:3.326917e-01):3.544318e-01):5.636123e-02):1.935863e-01,34:7.768144e-01):1.377017e-01,(59:5.748105e-02,29:8.994560e-02):6.705253e-01):1.218562e-01):3.828380e-01,63:1.126771e+00):3.606664e-01):1.685021e-01):8.634310e-02,54:1.103675e+00):7.590376e-02,(((6:3.103213e-01,12:7.610652e-01):1.470040e+00,13:1.231244e+00):5.628524e-01,((36:5.070098e-01,10:3.623720e-01):8.850748e-01,11:3.453758e+00):1.274771e-02):2.447313e-01):2.063999e-01,(70:4.578017e-01,(22:3.823678e-01,50:2.629461e-01):4.428709e-01):4.491005e-01):1.437822e-01,1:8.538004e-01);
   tree gen.1238500 = [&U] (((67:7.572449e-02,(60:9.934847e-02,16:6.235162e-02):8.309259e-02):4.748843e-01,((17:5.407233e-01,((37:3.206962e-01,71:2.676877e-01):5.261920e-02,14:3.082584e-01):2.222585e-01):7.552017e-02,57:5.707726e-01):9.628413e-02):1.118089e-01,((((((28:1.162910e-01,43:1.424295e-01):3.680057e-01,(24:2.284800e-01,(44:1.807988e-01,15:2.024634e-01):1.617921e-01):1.996312e-01):4.704908e-01,(((((72:1.030766e+00,(((75:8.005846e-02,56:1.250870e-01):3.993326e-02,((46:1.923418e-03,51:2.524553e-03):1.012927e-02,45:6.569631e-03):1.278377e-01):2.176083e-01,((9:2.273536e-01,(2:1.508169e-01,30:4.499884e-01):1.673171e-01):1.306985e-01,(8:4.394445e-01,7:3.677358e-01):3.603792e-01):2.401509e-01):5.870077e-01):1.081718e+00,(62:2.684734e+00,(((((33:1.742000e+00,5:1.622121e+00):7.818792e-01,69:2.225354e+00):5.426557e-01,(3:3.326362e-01,4:6.271127e-01):1.465497e+00):4.486987e-01,68:2.337178e+00):3.136037e-01,(32:9.719627e-01,58:1.114338e+00):1.851425e+00):1.043737e-01):4.143215e-01):9.480017e-01,((20:3.994273e-01,(52:2.935929e-01,48:2.999110e-01):1.899418e-01):4.369814e-01,(53:8.277178e-01,(((19:2.077800e-01,18:1.709944e-01):1.763514e-01,42:2.870902e-01):1.914276e-01,23:5.328411e-01):5.755546e-01):1.244995e-01):4.675306e-01):1.615519e-01,((((49:2.744557e-01,21:3.680204e-01):3.872047e-01,55:8.508308e-01):2.567877e-01,(40:2.124967e-01,(39:7.728741e-02,25:2.168099e-01):1.379581e-01):4.539212e-01):1.428925e-01,(41:3.872882e-01,(27:1.569444e-01,(66:5.639590e-02,38:2.719405e-02):1.268108e-01):3.367239e-01):5.322039e-01):2.945770e-01):4.912849e-02,((((34:7.226667e-01,(47:6.369848e-01,((26:6.515614e-01,((65:6.417121e-01,35:3.865385e-01):7.732689e-02,(64:1.807742e-01,73:3.037002e-01):2.272183e-01):1.503470e-01):1.405383e-01,(61:2.877053e-01,74:3.799081e-01):4.450032e-01):5.764118e-02):2.006944e-01):1.277906e-01,(59:2.735612e-02,29:1.050925e-01):6.443626e-01):4.754608e-02,31:6.519587e-01):3.408052e-01,63:1.090707e+00):2.600824e-01):4.051630e-01):5.507543e-02,54:1.192721e+00):8.267537e-02,((((12:1.426279e+00,6:9.697085e-02):1.616764e+00,13:1.593820e+00):2.625463e-01,(10:4.935427e-01,36:5.345814e-01):6.252869e-01):1.940572e-02,11:3.341124e+00):2.608855e-01):1.566520e-01,((50:2.909749e-01,22:4.572331e-01):3.110527e-01,70:4.985478e-01):4.103937e-01):1.887925e-01,1:9.163346e-01);
   tree gen.1239000 = [&U] (((67:1.196590e-01,(60:9.830358e-02,16:7.388773e-02):3.911962e-02):4.698897e-01,(17:5.690600e-01,(57:5.647696e-01,((37:3.173233e-01,71:2.648723e-01):3.218912e-02,14:3.050163e-01):2.240509e-01):6.792185e-02):1.080993e-01):1.106329e-01,((((((28:1.150680e-01,43:1.409315e-01):3.641353e-01,(24:2.260769e-01,(44:1.788973e-01,15:2.003340e-01):1.600905e-01):1.975316e-01):4.643636e-01,(((((72:1.019925e+00,(((75:7.921645e-02,56:1.237714e-01):8.364810e-02,((46:1.903188e-03,51:2.916197e-03):1.002273e-02,45:1.353561e-02):8.669029e-02):2.153196e-01,((9:2.273712e-01,(2:2.472277e-01,30:4.154143e-01):1.655574e-01):1.293239e-01,(8:3.372624e-01,7:3.638681e-01):3.019576e-01):2.376251e-01):5.808339e-01):8.952734e-01,((((((33:1.806260e+00,5:1.605061e+00):7.736559e-01,69:2.201949e+00):6.795874e-01,(3:3.291378e-01,4:6.205171e-01):1.450083e+00):3.660838e-01,68:2.312596e+00):3.022828e-01,62:2.656498e+00):1.802770e-01,(32:9.617402e-01,58:1.102618e+00):1.831953e+00):2.758674e-01):1.059436e+00,((20:4.967422e-01,(52:2.905051e-01,48:2.967567e-01):1.879441e-01):3.756859e-01,(53:8.190124e-01,(((19:2.055947e-01,18:1.691959e-01):1.356502e-01,42:2.343413e-01):1.925376e-01,23:5.272370e-01):5.695013e-01):1.231901e-01):4.626134e-01):1.375940e-01,((((49:2.715692e-01,21:3.641498e-01):3.831323e-01,55:8.418822e-01):2.262467e-01,(40:2.577744e-01,(39:1.224735e-01,25:2.145297e-01):1.365072e-01):4.491472e-01):2.160146e-01,(41:3.832149e-01,(27:1.552937e-01,(66:5.580276e-02,38:3.657006e-02):1.302596e-01):2.934708e-01):5.266065e-01):2.270562e-01):4.861179e-02,((((34:7.150661e-01,(47:6.302854e-01,((26:6.447086e-01,((65:6.349629e-01,35:3.824732e-01):7.651362e-02,(64:1.712660e-01,73:3.005061e-01):2.248286e-01):1.487657e-01):1.047915e-01,(61:2.846794e-01,74:3.415529e-01):4.403229e-01):5.703494e-02):1.985836e-01):1.264466e-01,(59:2.706841e-02,29:1.039872e-01):6.375855e-01):5.351176e-02,31:6.451018e-01):7.199420e-01,63:1.079236e+00):2.175342e-01):1.914429e-01):5.990734e-02,54:1.180177e+00):1.091617e-01,((((12:1.411278e+00,6:1.776857e-01):1.335012e+00,13:1.577057e+00):2.597850e-01,(10:4.663094e-01,36:5.289590e-01):6.120459e-01):2.927993e-02,11:3.305984e+00):2.581416e-01):1.171259e-01,((50:2.879146e-01,22:4.524241e-01):4.770850e-01,70:4.713312e-01):5.023319e-01):2.267107e-01,1:9.066971e-01);
   tree gen.1239500 = [&U] (((67:1.219837e-01,(60:8.793540e-02,16:7.532319e-02):6.413689e-02):4.790185e-01,(17:5.801155e-01,(57:5.874003e-01,((37:3.144711e-01,71:2.700181e-01):9.401947e-02,14:3.109420e-01):2.284036e-01):6.924140e-02):1.101994e-01):1.127823e-01,((((((28:1.444199e-01,43:1.436694e-01):3.712095e-01,(24:2.304691e-01,(44:1.823728e-01,15:2.042260e-01):1.632006e-01):2.013692e-01):4.733851e-01,(((((72:1.039740e+00,(((75:8.875802e-02,56:1.261760e-01):7.083807e-02,((46:3.742925e-03,51:2.972851e-03):1.021745e-02,45:1.379858e-02):8.837447e-02):2.733422e-01,((9:2.317885e-01,(2:2.520307e-01,30:4.234848e-01):1.687738e-01):1.318364e-01,(8:3.438146e-01,7:3.709372e-01):3.078239e-01):2.422416e-01):5.935911e-01):9.126663e-01,((62:2.708107e+00,(32:9.804244e-01,58:1.124040e+00):1.867543e+00):4.483264e-01,((((33:1.841352e+00,5:1.636243e+00):7.886861e-01,69:1.980959e+00):5.854156e-01,(3:3.355321e-01,4:6.325722e-01):1.478255e+00):3.731959e-01,68:2.357525e+00):3.081554e-01):1.088837e-01):1.080019e+00,((20:4.795129e-01,(52:3.249474e-01,48:3.025220e-01):2.386927e-01):4.523814e-01,(53:8.349238e-01,(((19:2.095889e-01,18:1.724830e-01):1.382856e-01,42:2.388940e-01):1.962781e-01,23:5.374799e-01):5.805653e-01):1.255834e-01):4.716008e-01):1.402671e-01,((((34:7.289581e-01,(47:7.612679e-01,((26:8.608333e-01,(65:6.565576e-01,(35:3.899037e-01,(64:1.745933e-01,73:3.063442e-01):2.291965e-01):1.567246e-01):7.194576e-02):1.068274e-01,(61:2.902100e-01,74:3.481884e-01):4.488773e-01):1.128694e-01):1.411695e-01):1.122439e-01,31:9.230559e-01):8.428989e-02,(59:2.759428e-02,29:1.060074e-01):6.499722e-01):3.983855e-01,63:1.230708e+00):2.521624e-01):9.005964e-03,((((49:2.768451e-01,21:3.712243e-01):3.905757e-01,55:8.582379e-01):2.306421e-01,(40:2.627823e-01,(39:1.248529e-01,25:2.186974e-01):1.391592e-01):4.578730e-01):2.202112e-01,(41:3.906599e-01,(27:1.583107e-01,(66:3.668876e-02,38:3.728052e-02):1.327902e-01):4.672637e-01):5.368371e-01):2.375328e-01):2.438805e-01):1.236102e-01,54:1.203105e+00):1.112825e-01,(11:3.370211e+00,((10:4.111811e-01,36:5.392354e-01):6.030187e-01,((12:1.438696e+00,6:8.030956e-02):1.360948e+00,13:1.607695e+00):2.648320e-01):7.675325e-02):2.215730e-01):1.357109e-01,((50:2.935080e-01,22:4.612136e-01):4.863536e-01,70:4.804880e-01):3.964835e-01):1.915454e-01,1:9.243120e-01);
   tree gen.1240000 = [&U] (((67:1.205802e-01,(60:8.692367e-02,16:7.445656e-02):6.339897e-02):4.735072e-01,(17:5.734410e-01,(57:5.806420e-01,((37:3.108530e-01,71:2.669114e-01):9.293773e-02,14:3.073645e-01):2.257757e-01):4.912647e-02):1.089315e-01):1.114847e-01,((((((28:1.263244e-01,43:1.420165e-01):2.718624e-01,(24:2.278174e-01,(44:1.802745e-01,15:2.018763e-01):1.613229e-01):1.990523e-01):5.495818e-01,(((((72:1.027777e+00,(((75:8.773682e-02,56:1.247243e-01):7.002305e-02,((46:1.855016e-03,51:3.184566e-03):1.009990e-02,45:8.600205e-03):8.735768e-02):2.701973e-01,((9:2.101229e-01,(2:2.491310e-01,30:4.186124e-01):1.620618e-01):1.278195e-01,(8:3.398589e-01,7:3.337120e-01):3.042823e-01):2.394545e-01):5.649037e-01):8.385840e-01,((((((33:1.820166e+00,5:1.205449e+00):7.796119e-01,69:1.641127e+00):8.141243e-01,(3:4.295605e-01,4:6.252942e-01):1.461247e+00):3.689021e-01,68:2.330400e+00):1.827489e-01,62:2.577289e+00):1.831691e-01,(32:9.691442e-01,58:1.111107e+00):1.354946e+00):1.889616e-01):1.067593e+00,((20:4.739959e-01,(52:3.212087e-01,48:2.990413e-01):2.359465e-01):4.471766e-01,(53:8.253176e-01,(((19:2.209919e-01,18:1.704985e-01):1.366945e-01,42:2.807730e-01):1.940199e-01,23:5.312960e-01):5.296663e-01):2.423418e-01):2.269110e-01):3.239242e-01,((((49:2.606659e-01,21:3.669532e-01):3.860819e-01,55:8.483635e-01):2.279885e-01,(40:2.597589e-01,(39:1.178966e-01,25:2.161812e-01):1.375581e-01):4.526050e-01):1.546366e-01,(41:3.861651e-01,(27:1.564893e-01,(66:3.626664e-02,38:2.427110e-02):1.312624e-01):4.618876e-01):5.306606e-01):2.347998e-01):4.712810e-02,((((34:8.243799e-01,(47:7.525092e-01,((26:8.509291e-01,(65:6.490036e-01,(35:3.854177e-01,(64:1.725845e-01,73:3.028195e-01):2.265595e-01):1.102904e-01):1.249023e-01):1.055983e-01,(61:2.868710e-01,74:3.441824e-01):4.437128e-01):1.115708e-01):1.395453e-01):7.763649e-02,31:9.124357e-01):1.042475e-01,(59:2.727679e-02,29:1.047877e-01):6.424940e-01):3.938020e-01,63:1.216548e+00):2.517875e-01):2.410745e-01):6.171280e-02,54:1.189263e+00):7.822905e-02,(11:3.331435e+00,((10:4.519681e-01,36:5.330313e-01):5.260701e-01,((12:1.031274e+00,6:7.710207e-02):1.583920e+00,13:1.337714e+00):3.488689e-01):9.760622e-02):2.190237e-01):1.869313e-01,((50:2.901311e-01,22:4.559072e-01):4.807579e-01,70:4.749598e-01):5.375942e-01):1.423821e-01,1:9.136774e-01);
   tree gen.1240500 = [&U] (((67:9.261349e-02,(60:8.143722e-02,16:6.975702e-02):4.700857e-02):4.436204e-01,(57:5.439931e-01,(((37:2.912326e-01,71:2.500645e-01):8.533076e-02,14:2.879643e-01):2.417830e-01,17:5.372466e-01):6.006895e-02):1.033738e-01):1.044480e-01,((((((28:1.183511e-01,43:1.354258e-01):2.990839e-01,(24:2.134381e-01,(44:1.688960e-01,15:1.891343e-01):1.511406e-01):1.864886e-01):5.148933e-01,(((((72:9.629060e-01,(((75:8.219905e-02,56:1.168519e-01):6.560334e-02,((46:3.745384e-03,51:2.983563e-03):4.391505e-03,45:1.142755e-02):8.184385e-02):3.166410e-01,((9:1.968604e-01,(2:2.360603e-01,30:3.921904e-01):1.518328e-01):2.577522e-01,(8:3.735327e-01,7:3.126488e-01):2.850766e-01):1.074011e-01):4.735511e-01):7.856543e-01,((((((33:1.705281e+00,5:1.104224e+00):7.304044e-01,69:1.537542e+00):7.627384e-01,(3:4.024475e-01,4:5.858269e-01):1.206529e+00):3.456178e-01,68:2.183310e+00):4.875527e-01,62:2.414616e+00):1.716079e-01,(32:9.079739e-01,58:1.040976e+00):1.764618e+00):1.770347e-01):1.000208e+00,((20:4.440782e-01,(52:2.525550e-01,48:2.801664e-01):2.210540e-01):4.189517e-01,(53:7.732253e-01,(((19:2.070434e-01,18:1.597370e-01):1.280667e-01,42:2.630512e-01):1.817737e-01,23:4.977617e-01):4.962349e-01):1.657428e-01):3.416157e-01):2.744066e-01,((((34:6.893099e-01,(47:7.050124e-01,((26:7.972202e-01,(65:6.080398e-01,(35:4.236162e-01,(64:1.616913e-01,73:2.837062e-01):1.718758e-01):1.165510e-01):9.784450e-02):8.118641e-02,(61:3.067231e-01,74:3.224583e-01):3.678136e-01):1.045286e-01):1.242009e-01):7.629503e-02,31:5.959151e-01):1.303227e-01,(59:6.378600e-02,29:6.877928e-02):7.400757e-01):3.689460e-01,63:1.139762e+00):1.968539e-01):5.629323e-02,((((49:2.442132e-01,21:3.437919e-01):3.617132e-01,55:7.948166e-01):2.135983e-01,(40:2.433635e-01,(39:1.104553e-01,25:2.025363e-01):1.555946e-01):4.240375e-01):1.448763e-01,(41:3.617912e-01,(27:1.466120e-01,(66:4.166884e-02,38:2.273916e-02):1.229774e-01):4.327342e-01):4.971664e-01):3.894375e-01):1.673912e-01):2.691193e-02,54:1.114199e+00):7.329140e-02,(((10:4.234408e-01,36:6.098769e-01):4.711885e-01,11:3.121162e+00):1.628065e-01,((12:9.661818e-01,6:7.399372e-02):1.483946e+00,13:1.244714e+00):4.536220e-01):2.051994e-01):1.751326e-01,((50:2.718186e-01,22:4.271312e-01):4.504135e-01,70:4.449813e-01):5.036624e-01):1.333952e-01,1:8.560080e-01);
   tree gen.1241000 = [&U] (((67:9.551172e-02,(60:8.752694e-02,16:7.193998e-02):4.847964e-02):4.575030e-01,(57:5.610167e-01,(((37:3.003463e-01,71:2.578900e-01):8.800108e-02,14:2.969758e-01):2.493493e-01,17:5.540591e-01):7.259263e-02):9.481151e-02):1.077165e-01,((((((28:1.220548e-01,43:1.340737e-01):3.561919e-01,(24:2.201173e-01,(44:1.741814e-01,15:2.320061e-01):1.558703e-01):1.452772e-01):5.248976e-01,(((((72:9.930390e-01,(((75:8.215240e-02,56:1.205087e-01):4.573745e-02,((46:2.735755e-03,51:3.076930e-03):1.372801e-02,45:9.767706e-03):1.303106e-01):2.723142e-01,((9:2.030209e-01,(2:2.434475e-01,30:4.044636e-01):1.565842e-01):2.658182e-01,(8:3.852220e-01,7:3.224328e-01):2.660543e-01):1.107620e-01):4.883703e-01):8.102404e-01,(((((33:1.758646e+00,5:1.138780e+00):6.626541e-01,69:1.585658e+00):8.734507e-01,(3:4.150416e-01,4:6.041597e-01):1.416689e+00):2.628130e-01,(62:2.490178e+00,68:2.285233e+00):5.524306e-01):2.396663e-01,(32:9.363878e-01,58:8.233873e-01):1.819839e+00):2.812978e-01):1.031509e+00,((20:4.579751e-01,(52:2.608693e-01,48:2.889339e-01):2.279716e-01):4.320623e-01,(53:7.974224e-01,(((19:2.135225e-01,18:1.647358e-01):1.210079e-01,42:2.712831e-01):1.874621e-01,23:5.133385e-01):5.117639e-01):1.709295e-01):3.523061e-01):2.312767e-01,((((34:7.108810e-01,(47:7.270749e-01,((26:8.221682e-01,(65:6.270677e-01,(35:4.368728e-01,(64:1.321006e-01,73:2.823228e-01):1.772544e-01):1.073821e-01):8.586286e-02):7.848840e-02,(61:3.163216e-01,74:3.325492e-01):3.793239e-01):1.077997e-01):1.280876e-01):9.691002e-02,31:6.242210e-01):6.626707e-02,(59:6.578210e-02,29:7.093164e-02):7.332626e-01):3.804917e-01,63:1.412709e+00):2.030142e-01):3.015519e-02,((((49:2.518556e-01,21:3.545504e-01):4.139337e-01,55:8.196894e-01):1.958568e-01,(40:2.509792e-01,(39:1.139118e-01,25:2.088745e-01):1.604638e-01):4.373072e-01):2.832901e-01,(41:3.731130e-01,(27:1.813172e-01,(66:4.409634e-02,38:2.345075e-02):9.877046e-02):4.462761e-01):5.127246e-01):4.016244e-01):1.726295e-01):2.775411e-02,54:1.149066e+00):7.558496e-02,(((10:4.366918e-01,36:6.289623e-01):1.116402e-01,11:3.218835e+00):5.923103e-01,((12:9.964173e-01,6:1.733733e-01):1.530384e+00,13:1.283666e+00):4.678175e-01):2.116208e-01):1.806131e-01,((50:2.803249e-01,22:4.404978e-01):4.645086e-01,70:4.589064e-01):5.194239e-01):1.556279e-01,1:8.827957e-01);
   tree gen.1241500 = [&U] (((67:9.746324e-02,(60:9.830279e-02,16:7.340987e-02):5.016550e-02):4.822657e-01,(57:5.724795e-01,(((37:3.064831e-01,71:2.631593e-01):9.493460e-02,14:3.030436e-01):2.614161e-01,17:5.653797e-01):7.407586e-02):9.157280e-02):1.099174e-01,((((((28:1.245486e-01,43:1.368131e-01):3.634697e-01,(24:2.246148e-01,(44:1.777403e-01,15:2.367465e-01):1.590551e-01):1.482455e-01):5.356224e-01,(((((72:1.041433e+00,(((75:8.383096e-02,56:1.229709e-01):5.167378e-02,((46:2.791653e-03,51:2.288887e-03):1.400851e-02,45:1.076854e-02):1.329731e-01):2.584321e-01,((9:2.003707e-01,(2:2.484217e-01,30:4.127277e-01):1.597836e-01):2.712495e-01,(8:3.930929e-01,7:3.290208e-01):2.714904e-01):1.188554e-01):4.983488e-01):8.267955e-01,(((32:9.555203e-01,58:8.402109e-01):1.857022e+00,(((33:1.794579e+00,5:1.162048e+00):6.761936e-01,69:2.643225e+00):4.342649e-01,(3:4.235219e-01,4:7.094533e-01):1.445636e+00):4.009011e-01):1.230132e-01,(62:2.558580e+00,68:2.331926e+00):5.396298e-01):2.965811e-01):1.052585e+00,((20:4.673326e-01,(52:2.661994e-01,48:2.980125e-01):2.326296e-01):4.408903e-01,(53:8.137155e-01,(((19:2.178853e-01,18:1.681017e-01):1.580107e-01,42:2.550105e-01):1.912924e-01,23:5.238272e-01):5.362303e-01):1.744220e-01):3.244938e-01):2.323811e-01,((31:6.369753e-01,((34:7.254059e-01,(47:7.419307e-01,((26:8.389670e-01,((35:4.457991e-01,(64:1.373796e-01,73:2.880913e-01):2.139158e-01):1.143013e-01,65:6.398801e-01):8.761723e-02):1.077401e-01,(61:2.867345e-01,74:3.393440e-01):3.870743e-01):7.762162e-02):1.356897e-01):9.752583e-02,(59:6.712618e-02,29:7.238094e-02):7.482448e-01):6.949447e-02):4.019096e-01,63:1.410208e+00):1.743390e-01):7.838900e-02,((((49:2.570016e-01,21:3.617947e-01):4.223913e-01,55:8.364375e-01):1.998586e-01,(40:2.561073e-01,(39:1.162393e-01,25:2.131422e-01):1.637424e-01):4.081224e-01):2.718023e-01,(41:3.807366e-01,(27:1.850219e-01,(66:4.243206e-02,38:4.163999e-02):1.007886e-01):4.553945e-01):5.232007e-01):3.887213e-01):1.761567e-01):2.323467e-02,54:1.172544e+00):7.704365e-02,(((10:4.456144e-01,36:6.418134e-01):1.139213e-01,11:3.284603e+00):3.272585e-01,((12:1.059407e+00,6:1.769157e-01):1.561653e+00,13:1.309894e+00):4.773761e-01):2.159447e-01):1.843035e-01,((50:2.856701e-01,22:4.494982e-01):4.739995e-01,70:4.682829e-01):5.300369e-01):1.588078e-01,1:9.008332e-01);
   tree gen.1242000 = [&U] ((57:4.864750e-01,(((71:2.766507e-01,37:3.019652e-01):1.088649e-01,14:2.759656e-01):3.054489e-01,(17:5.299605e-01,((60:9.295059e-02,16:6.941602e-02):7.422131e-02,67:1.203628e-01):4.229594e-01):1.438243e-01):9.953093e-02):1.344799e-01,(((((((((72:1.197127e+00,((((2:2.405479e-01,30:3.471539e-01):2.032320e-01,9:2.303704e-01):1.282479e-01,(8:4.300311e-01,7:4.985536e-01):3.063355e-01):1.084781e-01,((56:1.278550e-01,75:7.279445e-02):9.023473e-02,(45:1.010201e-02,(46:3.956897e-03,51:3.091433e-03):8.290454e-03):1.239253e-01):4.093436e-01):4.798120e-01):9.988720e-01,((62:2.865826e+00,(68:2.107189e+00,((4:4.879422e-01,3:4.942551e-01):1.823445e+00,((5:1.252597e+00,33:2.149433e+00):7.335766e-01,69:2.502471e+00):5.792328e-01):3.151158e-01):3.863557e-01):1.392624e-02,(32:1.170750e+00,58:1.105627e+00):1.600826e+00):2.702469e-01):9.675686e-01,((53:6.722088e-01,(23:6.496641e-01,((18:1.607716e-01,19:2.045241e-01):1.293355e-01,42:3.001892e-01):2.914050e-01):6.418372e-01):2.384599e-01,((52:3.467951e-01,48:3.364927e-01):2.337579e-01,20:4.300637e-01):4.984712e-01):4.486614e-01):3.050320e-01,((31:6.554216e-01,((59:3.606286e-02,29:1.011357e-01):7.829694e-01,((((26:9.529945e-01,((64:1.462673e-01,73:3.421470e-01):2.148640e-01,(65:4.358063e-01,35:4.597397e-01):1.019827e-01):1.405073e-01):1.049316e-01,(61:3.500008e-01,74:3.601543e-01):4.169934e-01):9.424571e-02,47:7.241797e-01):2.265588e-01,34:6.563429e-01):2.007676e-01):1.650957e-01):5.132704e-01,63:1.337484e+00):1.873009e-01):9.729836e-02,((((66:4.298475e-02,38:3.053689e-02):1.486228e-01,27:1.539067e-01):3.795945e-01,41:4.451695e-01):7.299059e-01,(((49:2.884637e-01,21:3.779068e-01):4.798172e-01,55:8.166517e-01):2.391923e-01,((39:1.302756e-01,25:2.418447e-01):1.515168e-01,40:2.569261e-01):5.470469e-01):1.136010e-01):3.655675e-01):1.993226e-01,((28:1.194552e-01,43:1.358412e-01):2.564381e-01,(24:2.798179e-01,(44:1.784371e-01,15:2.002320e-01):1.549043e-01):2.881634e-01):5.276521e-01):6.606630e-02,54:1.136947e+00):1.234697e-01,(((6:4.468968e-01,12:7.363917e-01):1.723742e+00,13:1.482872e+00):4.422245e-01,((11:3.609365e+00,10:3.598814e-01):2.852435e-02,36:5.989178e-01):4.041206e-01):5.729032e-01):1.471665e-01,(70:6.071659e-01,(50:4.206103e-01,22:3.319565e-01):3.052764e-01):4.142201e-01):2.316813e-01,1:7.153308e-01);
   tree gen.1242500 = [&U] (((67:9.402247e-02,(60:8.610846e-02,16:7.081827e-02):5.305139e-02):4.652401e-01,(57:5.334236e-01,(((37:2.956632e-01,71:2.538689e-01):9.158310e-02,14:2.923452e-01):1.538150e-01,17:5.454200e-01):8.281001e-02):7.838366e-02):1.288473e-01,(((((28:1.201516e-01,43:1.319831e-01):3.178177e-01,(24:2.166852e-01,(44:1.468654e-01,15:2.283886e-01):1.534399e-01):1.517901e-01):5.506600e-01,((((((72:1.004667e+00,(((75:8.374421e-02,56:1.201955e-01):4.935413e-02,((46:2.693098e-03,51:1.176299e-02):1.447105e-02,45:7.292105e-03):1.407843e-01):2.014247e-01,((9:1.932970e-01,(2:2.396516e-01,30:3.981570e-01):1.686529e-01):2.268871e-01,(8:3.792155e-01,7:3.174053e-01):2.619059e-01):2.109862e-01):4.807555e-01):7.976069e-01,(((32:9.217873e-01,58:8.341016e-01):1.791464e+00,(((33:1.731224e+00,5:1.121024e+00):6.523218e-01,69:2.549910e+00):4.189340e-01,(3:2.944210e-01,4:6.844073e-01):1.518983e+00):3.867480e-01):2.031193e-01,(62:2.370256e+00,68:2.249601e+00):2.419550e-01):4.784368e-01):1.006238e+00,((20:4.508342e-01,(52:2.568712e-01,48:3.217248e-01):2.244170e-01):5.058806e-01,(53:8.094530e-01,(((19:2.015605e-01,18:1.662203e-01):1.524324e-01,42:2.642857e-01):1.845391e-01,23:4.960407e-01):4.882720e-01):1.266356e-01):3.818735e-01):2.241773e-01,((((49:2.356603e-01,21:3.490222e-01):3.425722e-01,55:8.069085e-01):1.049798e-01,(40:2.470659e-01,(39:1.121357e-01,25:2.329315e-01):1.579618e-01):5.158743e-01):2.634891e-01,(41:3.672953e-01,(27:1.784901e-01,(66:2.536591e-02,38:4.016996e-02):1.154354e-01):4.393176e-01):5.047300e-01):3.749982e-01):2.032976e-02,((((59:6.475641e-02,29:6.982566e-02):7.218294e-01,(34:5.859969e-01,(47:7.157381e-01,((26:8.093487e-01,((35:4.651855e-01,(64:1.325297e-01,73:2.779207e-01):1.610093e-01):9.230982e-02,65:5.662072e-01):1.016689e-01):9.370170e-02,(61:2.682132e-01,74:3.273640e-01):3.734093e-01):8.336992e-02):2.410790e-01):1.822391e-01):1.056864e-01,31:6.798775e-01):3.877209e-01,63:1.535267e+00):2.422956e-01):1.753655e-01,54:1.203342e+00):5.788457e-02):8.339003e-02,(((10:4.298828e-01,36:4.158304e-01):1.098995e-01,11:3.447862e+00):2.838328e-01,((12:1.022006e+00,6:1.706700e-01):1.506522e+00,13:1.263650e+00):1.857505e-01):4.629775e-01):1.802407e-01,((50:3.219656e-01,22:4.336294e-01):4.583916e-01,70:4.443064e-01):5.113249e-01):1.678040e-01,1:8.690308e-01);
   tree gen.1243000 = [&U] (((67:9.554270e-02,(60:8.750073e-02,16:6.480928e-02):9.037313e-02):4.372358e-01,(57:5.420484e-01,(((37:3.004438e-01,71:2.579736e-01):9.306389e-02,14:2.970721e-01):1.563020e-01,17:5.542388e-01):1.206507e-01):5.612141e-02):1.019759e-01,(((((28:1.220943e-01,43:1.341171e-01):3.229564e-01,(24:2.201887e-01,(44:1.492401e-01,15:2.320814e-01):1.559209e-01):1.542444e-01):4.480331e-01,((((((72:1.020912e+00,(((75:8.509825e-02,56:1.221389e-01):5.015213e-02,((46:2.736642e-03,51:1.195318e-02):1.470503e-02,45:7.410009e-03):1.430606e-01):2.046815e-01,((9:1.964224e-01,(2:2.435265e-01,30:4.045948e-01):1.990262e-01):1.723086e-01,(8:3.853469e-01,7:3.225374e-01):3.313604e-01):2.143976e-01):5.925821e-01):8.105032e-01,(((32:9.366915e-01,58:8.475880e-01):1.820429e+00,(((33:1.759216e+00,5:1.139149e+00):6.628691e-01,69:2.591139e+00):4.257076e-01,(3:2.991815e-01,4:6.954733e-01):1.642267e+00):3.189602e-01):2.064035e-01,(62:2.408580e+00,68:2.285975e+00):4.848921e-01):3.024729e-01):1.008118e+00,((20:4.581237e-01,(52:2.610245e-01,48:3.269267e-01):2.634484e-01):5.140601e-01,(53:8.031782e-01,(((19:2.048195e-01,18:1.689078e-01):1.548970e-01,42:2.685589e-01):1.875229e-01,23:5.040611e-01):4.961668e-01):1.855140e-01):4.306715e-01):2.278020e-01,((((59:6.580344e-02,29:7.095465e-02):7.381243e-01,(34:5.954718e-01,(47:7.273107e-01,((26:7.811141e-01,((35:4.727070e-01,(64:1.346725e-01,73:2.824143e-01):1.636126e-01):9.380236e-02,65:5.753621e-01):1.033128e-01):9.521675e-02,(61:2.725499e-01,74:3.326571e-01):3.794469e-01):8.471791e-02):2.449769e-01):1.851857e-01):6.951026e-02,31:6.908703e-01):3.939899e-01,63:1.560090e+00):2.462132e-01):7.019701e-02,((((49:2.394707e-01,21:3.546654e-01):3.481112e-01,55:8.199552e-01):1.066772e-01,(40:2.140562e-01,(39:1.139488e-01,25:2.366977e-01):1.916956e-01):4.694377e-01):2.677494e-01,(41:3.732340e-01,(27:2.156072e-01,(66:4.797343e-02,38:2.455259e-02):1.173018e-01):4.464208e-01):5.128909e-01):2.250549e-01):1.480651e-01,54:1.222799e+00):5.835254e-02):7.343911e-02,(((10:4.607258e-01,36:5.597742e-01):8.340052e-02,11:3.503610e+00):3.387915e-01,((12:1.038531e+00,6:3.937958e-01):1.542430e+00,13:1.284082e+00):1.887538e-01):3.824004e-01):1.831550e-01,((50:3.271713e-01,22:4.540938e-01):4.658032e-01,70:5.632201e-01):5.195924e-01):1.705128e-01,1:8.830820e-01);
   tree gen.1243500 = [&U] ((((((((((72:1.001526e+00,(((75:8.236549e-02,56:1.182167e-01):4.854159e-02,((46:2.648760e-03,51:7.833329e-03):1.002775e-02,45:6.861107e-03):1.384665e-01):1.981086e-01,((9:1.901146e-01,(2:2.357061e-01,30:3.916020e-01):1.926348e-01):1.667753e-01,(8:3.729723e-01,7:3.121797e-01):3.207194e-01):2.431447e-01):5.302564e-01):7.844755e-01,(((32:1.128572e+00,58:8.203694e-01):1.761970e+00,(((33:1.702722e+00,5:1.102568e+00):6.415823e-01,69:2.507930e+00):4.591106e-01,(3:3.815940e-01,4:6.731395e-01):1.589528e+00):2.827237e-01):1.624117e-01,(62:2.331233e+00,68:2.212565e+00):2.906885e-01):2.705410e-01):1.024216e+00,((20:4.964593e-01,(52:2.526422e-01,48:3.164281e-01):2.549883e-01):3.914603e-01,(53:7.773857e-01,(((19:1.982421e-01,18:1.634837e-01):1.264941e-01,42:3.065275e-01):1.815010e-01,23:4.960980e-01):5.246334e-01):1.795565e-01):4.168413e-01):2.158465e-01,((((49:2.317805e-01,21:3.432760e-01):3.369323e-01,55:7.936240e-01):1.049158e-01,(40:2.071822e-01,(39:1.102895e-01,25:2.290966e-01):1.855396e-01):4.543626e-01):2.591511e-01,(41:3.612483e-01,(27:2.086834e-01,(66:4.643286e-02,38:2.376413e-02):1.135349e-01):4.320849e-01):6.732361e-01):4.225782e-01):1.072611e-01,((((59:6.369029e-02,29:6.867608e-02):7.144208e-01,(34:5.763493e-01,(47:7.039545e-01,((26:7.560301e-01,((35:4.575269e-01,65:5.568854e-01):9.079008e-02,(64:1.303478e-01,73:2.754578e-01):1.583585e-01):1.206807e-01):9.215904e-02,(61:2.637974e-01,74:3.707228e-01):3.672617e-01):8.199736e-02):1.800553e-01):1.792388e-01):6.727807e-02,31:6.686843e-01):4.502433e-01,63:1.509991e+00):2.301619e-01):1.409004e-01,((28:1.181735e-01,43:1.298102e-01):3.459652e-01,(24:2.163180e-01,(44:1.444475e-01,15:2.246285e-01):1.509138e-01):2.020981e-01):4.336454e-01):5.494002e-02,54:1.183531e+00):1.332454e-01,(((10:4.459304e-01,36:5.159513e-01):9.360581e-02,11:3.371985e+00):3.875431e-01,((12:1.005180e+00,6:3.811498e-01):1.492898e+00,13:1.242846e+00):5.353197e-01):3.297279e-01):4.800830e-02,((50:3.166649e-01,22:4.395115e-01):4.508448e-01,70:5.143196e-01):5.380780e-01):1.909425e-01,((67:9.247453e-02,(60:7.950345e-02,16:6.272805e-02):8.747097e-02):4.231948e-01,(57:5.246416e-01,(((37:2.907956e-01,71:2.496893e-01):9.142355e-02,14:2.875322e-01):2.042148e-01,17:5.364405e-01):1.167762e-01):5.431918e-02):9.614855e-02,1:9.285265e-01);
   tree gen.1244000 = [&U] ((57:5.181960e-01,(((37:2.929301e-01,71:2.466217e-01):6.019196e-02,14:2.839997e-01):2.017059e-01,17:5.298500e-01):1.153415e-01):5.365184e-02,((67:9.133842e-02,(60:7.852670e-02,16:6.195740e-02):8.639634e-02):4.179956e-01,(((((((((72:9.892218e-01,(((75:8.135358e-02,56:1.027461e-01):6.764040e-02,((46:2.616219e-03,51:6.420962e-03):1.282812e-02,45:8.526906e-03):1.367654e-01):1.956747e-01,((9:1.877790e-01,(2:2.328103e-01,30:3.867909e-01):1.902682e-01):1.647263e-01,(8:3.683901e-01,7:3.083444e-01):3.167792e-01):2.401575e-01):5.237419e-01):7.748377e-01,(((32:1.114707e+00,58:8.102906e-01):1.740323e+00,(62:2.302593e+00,68:2.185382e+00):2.871172e-01):5.486116e-02,(((33:1.681803e+00,5:1.089022e+00):8.053712e-01,69:2.477118e+00):5.260447e-01,(3:3.769059e-01,4:6.648696e-01):1.570000e+00):2.792503e-01):3.239353e-01):1.011633e+00,((20:4.903600e-01,(52:2.495383e-01,48:3.125406e-01):2.518556e-01):3.866510e-01,(53:7.678350e-01,(((19:1.958066e-01,18:1.614752e-01):1.249400e-01,42:3.027617e-01):1.792711e-01,23:4.900031e-01):5.181880e-01):2.133420e-01):4.117202e-01):1.699113e-01,((((59:6.290781e-02,29:6.783235e-02):6.470725e-01,(34:5.692685e-01,(47:6.953060e-01,((26:7.467418e-01,((35:4.519059e-01,65:5.500438e-01):9.832144e-02,(64:1.287464e-01,73:2.720736e-01):1.564130e-01):1.191981e-01):9.102681e-02,(61:2.961771e-01,74:3.661683e-01):3.627497e-01):8.098997e-02):1.778432e-01):1.770367e-01):8.866598e-02,31:6.604691e-01):3.217929e-01,63:1.491440e+00):2.273342e-01):1.259148e-01,((((49:2.289330e-01,21:4.036346e-01):3.327929e-01,55:7.838738e-01):1.611992e-01,(40:2.046368e-01,(39:1.089345e-01,25:2.262820e-01):1.832602e-01):4.487804e-01):2.559673e-01,(41:3.533916e-01,(27:2.061196e-01,(66:4.586240e-02,38:2.347218e-02):1.121401e-01):3.985775e-01):5.931851e-01):3.185036e-01):1.972570e-01,((28:1.167217e-01,43:1.011520e-01):3.485780e-01,(24:2.136604e-01,(44:2.045682e-01,15:2.218688e-01):1.459974e-01):2.265200e-01):4.283178e-01):5.426505e-02,54:1.168991e+00):7.932693e-02,((11:3.446196e+00,(10:4.499602e-01,36:4.977594e-01):3.438295e-02):3.827819e-01,((12:9.928310e-01,6:3.764671e-01):1.107279e+00,13:1.227577e+00):6.427944e-01):3.256770e-01):1.047359e-01,((50:2.733103e-01,22:4.341118e-01):4.429281e-01,70:5.080008e-01):5.314674e-01):1.885967e-01):8.921250e-02,1:9.171190e-01);
   tree gen.1244500 = [&U] ((57:5.783751e-01,(((37:2.970402e-01,71:2.500820e-01):6.103650e-02,14:2.879844e-01):2.098734e-01,17:5.372842e-01):9.105896e-02):4.912541e-02,((67:9.261997e-02,(60:1.254190e-01,16:6.282671e-02):5.911222e-02):4.238604e-01,(((((((((72:1.003101e+00,(((75:8.249503e-02,56:1.041877e-01):7.021027e-02,((46:2.652926e-03,51:4.791610e-03):1.300811e-02,45:4.828355e-03):1.386843e-01):1.984201e-01,((9:1.904136e-01,(2:2.360768e-01,30:3.922179e-01):1.929378e-01):1.670376e-01,(8:3.735589e-01,7:3.126707e-01):3.212238e-01):1.949739e-01):5.310904e-01):7.857093e-01,((32:1.118567e+00,58:8.216596e-01):1.690000e+00,(62:2.334900e+00,((((33:1.705400e+00,5:1.281175e+00):7.412116e-01,69:2.511874e+00):5.334255e-01,(3:3.082017e-01,4:6.741982e-01):1.558058e+00):2.798397e-01,68:2.187447e+00):3.008140e-01):5.459929e-02):2.756563e-01):1.105932e+00,((20:4.972401e-01,(52:2.530395e-01,48:3.169257e-01):2.553893e-01):4.509084e-01,(53:7.786083e-01,(((19:1.985539e-01,18:1.637408e-01):1.035974e-01,42:2.543778e-01):1.901473e-01,23:4.968782e-01):5.274950e-01):2.163354e-01):4.174969e-01):2.900457e-01,((((59:6.379046e-02,29:6.878409e-02):6.561514e-01,(34:5.772558e-01,(47:7.425707e-01,((26:7.572192e-01,((35:4.582465e-01,65:5.577613e-01):9.970097e-02,(64:1.305528e-01,73:2.758910e-01):1.594843e-01):1.173866e-01):1.070979e-01,(61:3.003326e-01,74:3.713059e-01):3.953194e-01):8.212632e-02):1.803385e-01):1.795207e-01):8.991003e-02,31:6.697360e-01):4.693702e-01,63:1.512366e+00):2.305239e-01):6.302013e-02,((((49:2.321451e-01,21:4.092979e-01):3.374622e-01,55:8.914442e-01):1.769869e-01,(40:2.075080e-01,(39:1.104630e-01,25:2.294569e-01):1.858314e-01):5.693744e-01):5.120495e-02,(41:3.583500e-01,(27:2.090116e-01,(66:4.650588e-02,38:1.855649e-02):1.137135e-01):3.540995e-01):6.212581e-01):3.229724e-01):1.587380e-01,((28:1.183594e-01,43:1.760113e-01):3.175029e-01,(24:2.166582e-01,(44:2.074385e-01,15:2.249818e-01):1.480459e-01):2.296982e-01):4.343274e-01):1.438577e-01,54:1.185393e+00):1.956108e-01,((11:3.494549e+00,(10:4.562735e-01,36:5.013847e-01):1.555582e-01):2.649667e-01,((12:1.006761e+00,6:1.108518e-01):1.122815e+00,13:1.244801e+00):6.518133e-01):3.302465e-01):1.062054e-01,((50:2.771451e-01,22:4.402027e-01):4.825877e-01,70:5.151285e-01):5.389243e-01):2.444910e-01):9.046422e-02,1:9.299868e-01);
   tree gen.1245000 = [&U] ((57:5.534143e-01,(((37:2.842208e-01,71:2.392893e-01):8.746911e-02,14:2.755559e-01):2.173882e-01,17:5.140967e-01):9.343050e-02):4.700532e-02,((67:8.862278e-02,(60:1.121403e-01,16:6.633930e-02):5.656112e-02):4.055679e-01,(((((((((72:9.598106e-01,(((75:7.893480e-02,56:9.969125e-02):6.718022e-02,((46:2.538434e-03,51:4.584819e-03):1.244672e-02,45:1.127540e-02):1.326991e-01):1.898570e-01,((9:1.514131e-01,(2:2.465240e-01,30:3.752910e-01):1.846112e-01):1.293554e-01,(8:3.186440e-01,7:2.991768e-01):3.073608e-01):1.865594e-01):5.081702e-01):7.518005e-01,(((32:1.070293e+00,58:7.861994e-01):1.617065e+00,62:2.234133e+00):5.452314e-02,((((33:1.631800e+00,5:1.225883e+00):7.092232e-01,69:2.403469e+00):5.104045e-01,(3:2.477024e-01,4:6.451019e-01):1.296062e+00):2.720799e-01,68:2.093043e+00):2.837129e-01):2.637598e-01):1.058204e+00,((20:4.757808e-01,(52:3.304028e-01,48:3.032482e-01):1.220902e-01):4.314487e-01,(53:7.450060e-01,(((19:1.899849e-01,18:1.566743e-01):9.912644e-02,42:2.433997e-01):1.819411e-01,23:4.754345e-01):5.047300e-01):2.069990e-01):3.994791e-01):2.775282e-01,((((49:2.221264e-01,21:3.916339e-01):3.228984e-01,55:8.529723e-01):1.693487e-01,(40:1.985526e-01,(39:1.056957e-01,25:2.195543e-01):1.677326e-01):5.484151e-01):1.501681e-01,(41:3.428847e-01,(27:1.999913e-01,(66:4.449884e-02,38:1.775565e-02):1.088059e-01):3.388176e-01):5.944465e-01):3.090339e-01):6.030038e-02,((((59:6.103746e-02,29:6.581558e-02):6.278340e-01,(34:5.523432e-01,(47:7.105237e-01,((26:7.245400e-01,((35:4.384700e-01,65:5.138854e-01):9.539818e-02,(64:1.874794e-01,73:2.639844e-01):1.526014e-01):1.522852e-01):1.024759e-01,(61:2.873712e-01,74:3.552815e-01):3.782586e-01):7.858201e-02):2.054132e-01):1.680867e-01):8.602979e-02,31:6.408323e-01):4.491136e-01,63:1.447097e+00):2.289029e-01):1.958710e-01,((28:1.132514e-01,43:1.684152e-01):3.038005e-01,(24:2.073079e-01,(44:1.984861e-01,15:1.827849e-01):1.416567e-01):2.197852e-01):4.155832e-01):6.427706e-02,54:1.134235e+00):1.871688e-01,((11:3.343735e+00,(10:5.817921e-01,36:4.797466e-01):2.725747e-01):2.589968e-01,((12:9.633125e-01,6:1.060678e-01):1.074358e+00,13:1.191079e+00):4.587328e-01):3.657127e-01):1.286288e-01,((50:2.651844e-01,22:4.212049e-01):4.617607e-01,70:4.928971e-01):5.156660e-01):2.339396e-01):8.656007e-02,1:8.898515e-01);
   tree gen.1245500 = [&U] (((57:5.547787e-01,(((37:2.849216e-01,71:2.908529e-01):8.013536e-02,14:2.762353e-01):2.179242e-01,17:5.153642e-01):9.366086e-02):4.712121e-02,(67:8.884128e-02,(60:1.124168e-01,16:6.650286e-02):7.811986e-02):3.933849e-01):9.875017e-02,(((((((((72:9.621770e-01,(((75:7.912941e-02,56:9.993704e-02):5.200738e-02,((46:2.544693e-03,51:4.596123e-03):5.054696e-03,45:1.130320e-02):1.427358e-01):1.903250e-01,((9:2.141313e-01,(2:2.471319e-01,30:3.822319e-01):1.850664e-01):1.296743e-01,(8:3.194296e-01,7:2.999144e-01):3.423133e-01):1.693008e-01):5.094231e-01):8.096720e-01,(((32:1.072932e+00,58:7.881377e-01):1.765855e+00,62:2.446919e+00):2.345497e-01,((((33:1.635824e+00,5:1.228906e+00):4.157247e-01,69:2.409395e+00):6.437832e-01,(3:3.384821e-01,4:6.466924e-01):1.299257e+00):4.672837e-01,68:2.098204e+00):2.665488e-01):6.344667e-02):1.060813e+00,((20:4.769538e-01,(52:3.500357e-01,48:3.039959e-01):1.360266e-01):3.928998e-01,(53:7.468428e-01,(((19:1.904533e-01,18:1.570606e-01):9.937083e-02,42:2.439998e-01):3.018403e-01,23:4.766067e-01):4.262584e-01):2.075094e-01):2.453282e-01):2.782125e-01,((((59:6.118795e-02,29:6.597785e-02):6.293819e-01,(34:5.537051e-01,(47:7.122755e-01,((26:7.263263e-01,((35:3.992845e-01,65:5.151524e-01):9.563339e-02,(64:1.879416e-01,73:2.646353e-01):1.529777e-01):1.526607e-01):1.027285e-01,(61:2.880797e-01,74:3.561574e-01):3.791912e-01):7.877575e-02):2.059197e-01):1.685011e-01):8.624190e-02,31:6.424123e-01):4.502209e-01,63:1.420385e+00):2.294672e-01):5.300639e-02,((((49:2.700477e-01,21:3.684087e-01):3.914608e-01,55:8.550753e-01):1.613281e-01,(40:1.990421e-01,(39:1.059563e-01,25:2.200956e-01):1.455729e-01):5.091310e-01):1.505383e-01,(41:3.437301e-01,(27:2.004844e-01,(66:3.819145e-02,38:2.596003e-02):8.308900e-02):3.396530e-01):5.959121e-01):3.097959e-01):1.963540e-01,((28:8.008092e-02,43:1.738049e-01):3.234795e-01,(24:2.078191e-01,(44:1.989754e-01,15:1.832355e-01):1.420059e-01):2.027509e-01):4.376929e-01):5.108509e-02,54:1.137031e+00):1.589906e-01,((11:3.351979e+00,(10:5.832265e-01,36:4.809294e-01):1.790470e-01):2.024974e-01,((12:9.656876e-01,6:1.474476e-01):1.116524e+00,13:1.387710e+00):4.419198e-01):4.400380e-01):1.358546e-01,((50:2.658382e-01,22:4.222434e-01):3.080009e-01,70:4.941124e-01):5.169374e-01):2.027964e-01,1:8.635632e-01);
   tree gen.1246000 = [&U] ((((((((((72:1.042314e+00,(((75:9.388002e-02,56:1.047747e-01):5.633891e-02,((46:1.241984e-03,51:2.113468e-03):8.517690e-03,45:1.163225e-02):1.546238e-01):2.061766e-01,((9:2.319656e-01,(2:2.085058e-01,30:4.140668e-01):2.004799e-01):2.150240e-01,(8:3.460339e-01,7:3.248933e-01):3.708235e-01):1.834013e-01):6.481008e-01):8.771070e-01,((62:2.715290e+00,(32:1.141159e+00,58:8.537792e-01):1.994163e+00):2.719197e-01,((((33:1.772066e+00,5:1.484312e+00):5.530052e-01,69:2.610066e+00):6.974019e-01,(3:3.666732e-01,4:7.005534e-01):1.407468e+00):4.427305e-01,68:2.272957e+00):4.403023e-01):1.766053e-01):1.149164e+00,((20:3.943106e-01,(52:3.791891e-01,48:3.293147e-01):2.300851e-01):4.256232e-01,(53:8.090450e-01,(((19:2.063156e-01,18:1.701416e-01):1.076471e-01,42:2.643217e-01):3.269797e-01,23:5.019816e-01):4.617601e-01):1.911430e-01):2.657608e-01):3.645944e-01,((((59:6.628410e-02,29:7.147294e-02):6.818011e-01,(34:5.998214e-01,(47:7.676991e-01,((26:7.868197e-01,((35:4.325396e-01,65:5.580578e-01):1.035984e-01,(64:1.643624e-01,73:2.866759e-01):1.657187e-01):1.653753e-01):1.112844e-01,(61:3.120730e-01,74:3.858206e-01):3.021109e-01):8.533673e-02):2.230700e-01):1.825351e-01):9.342471e-02,31:6.959168e-01):3.919608e-01,63:1.349508e+00):3.369501e-01):5.216064e-02,((((49:2.925391e-01,21:3.990923e-01):4.240644e-01,55:9.262918e-01):1.747646e-01,(40:2.749765e-01,(39:1.147811e-01,25:2.384267e-01):1.576972e-01):5.515349e-01):1.630762e-01,(41:3.723583e-01,(27:2.171821e-01,(66:4.137230e-02,38:2.812216e-02):9.000922e-02):3.679416e-01):7.438997e-01):3.032910e-01):2.127077e-01,((28:8.675061e-02,43:1.882806e-01):3.504210e-01,(24:2.251276e-01,(44:2.155475e-01,15:1.984966e-01):1.538331e-01):2.196373e-01):4.741469e-01):7.317832e-02,54:1.231731e+00):1.722324e-01,((11:3.631155e+00,(10:5.394336e-01,36:4.093230e-01):1.939592e-01):1.590143e-01,((12:1.046117e+00,6:1.597280e-01):1.480951e+00,13:1.503288e+00):9.833128e-02):4.718462e-01):1.471695e-01,((50:2.879790e-01,22:4.574107e-01):3.336533e-01,70:5.352654e-01):5.599915e-01):2.196866e-01,((67:8.418027e-02,(60:8.116169e-02,16:7.204167e-02):1.093356e-01):4.353959e-01,(57:6.009845e-01,(((37:3.086518e-01,71:3.150772e-01):8.680958e-02,14:2.051334e-01):2.542460e-01,17:5.582872e-01):1.014616e-01):5.104578e-02):1.069388e-01,1:8.911853e-01);
   tree gen.1246500 = [&U] (((67:8.041283e-02,(60:1.057104e-01,16:6.881748e-02):5.596071e-02):4.005140e-01,(((((((((59:5.143728e-02,29:6.827420e-02):6.117462e-01,(34:5.729767e-01,(47:7.333411e-01,((26:7.516060e-01,((35:4.131815e-01,65:5.330822e-01):9.896190e-02,(64:1.981933e-01,73:2.738459e-01):2.088927e-01):1.642535e-01):1.291086e-01,(61:2.981063e-01,74:3.685534e-01):2.885900e-01):4.682131e-02):2.130867e-01):1.743658e-01):8.924354e-02,31:6.647714e-01):3.744188e-01,63:1.289111e+00):1.995135e-01,((((72:9.956655e-01,(((75:1.013359e-01,56:9.093846e-02):5.381749e-02,((46:1.186399e-03,51:4.198543e-03):1.301532e-02,45:1.450622e-02):1.477037e-01):1.969493e-01,((9:2.215841e-01,(2:1.991742e-01,30:3.955354e-01):2.189749e-01):1.668246e-01,(8:3.305474e-01,7:3.103529e-01):3.542275e-01):1.751933e-01):6.190954e-01):8.226182e-01,((62:2.593769e+00,(32:1.090087e+00,58:8.155688e-01):1.133503e+00):3.469424e-01,((((33:1.692758e+00,5:1.417882e+00):5.282557e-01,69:2.493254e+00):3.879494e-01,(3:3.502629e-01,4:6.692005e-01):1.344478e+00):4.229163e-01,68:2.171232e+00):4.205968e-01):1.687014e-01):1.097734e+00,((20:3.766635e-01,(52:3.622187e-01,48:2.327653e-01):3.508665e-01):4.065747e-01,(53:7.728366e-01,(((19:1.970821e-01,18:1.625270e-01):1.277566e-01,42:2.848071e-01):3.123459e-01,23:4.795157e-01):4.783313e-01):1.825885e-01):3.559459e-01):3.406506e-01,((((49:2.506206e-01,21:3.812311e-01):4.050856e-01,55:8.848361e-01):2.103646e-01,(40:2.626701e-01,(39:1.096441e-01,25:2.277560e-01):1.727059e-01):6.017045e-01):9.392255e-02,(41:3.556936e-01,(27:2.074622e-01,(66:3.952070e-02,38:2.461400e-02):8.598090e-02):3.514746e-01):7.106069e-01):2.897174e-01):7.878103e-02):2.350313e-01,((28:8.286813e-02,43:1.798542e-01):3.347381e-01,(24:2.150522e-01,(44:2.059008e-01,15:1.896130e-01):1.469484e-01):2.098076e-01):4.529267e-01):1.024056e-01,54:1.176605e+00):1.645243e-01,(11:3.468644e+00,(((12:9.992982e-01,6:1.677778e-01):1.414672e+00,13:1.436009e+00):9.393051e-02,(10:4.955898e-01,36:3.910039e-01):3.842558e-01):4.158421e-02):4.507290e-01):1.405830e-01,((50:2.750907e-01,22:4.369396e-01):3.672252e-01,70:5.113099e-01):4.678981e-01):2.098547e-01):9.973207e-02,(57:5.740877e-01,(((37:2.348211e-01,71:3.009761e-01):1.211769e-01,14:2.289702e-01):2.428673e-01,17:5.333014e-01):7.015655e-02):7.739537e-02,1:8.533635e-01);
   tree gen.1247000 = [&U] ((((((((((59:4.881847e-02,29:6.479818e-02):6.209193e-01,(34:5.438049e-01,(47:6.960048e-01,((26:7.133398e-01,((35:3.921453e-01,65:5.059416e-01):9.392348e-02,(64:1.500947e-01,73:2.599037e-01):2.242392e-01):1.558909e-01):9.888171e-02,(61:2.829289e-01,74:4.119813e-01):3.893738e-01):6.806057e-02):2.022379e-01):1.654884e-01):1.133033e-01,31:6.182175e-01):4.420155e-01,63:1.223479e+00):1.868512e-01,((((72:9.449735e-01,(((75:9.617663e-02,56:8.630854e-02):4.499311e-02,((46:3.220413e-03,51:3.984784e-03):1.619643e-02,45:7.238922e-03):1.401837e-01):2.293930e-01,((9:2.214620e-01,(2:1.890337e-01,30:3.753977e-01):1.817460e-01):1.607891e-01,(8:4.409341e-01,7:2.945520e-01):3.200406e-01):1.662738e-01):5.875756e-01):7.558450e-01,((62:2.461713e+00,(32:6.808443e-01,58:1.123587e+00):1.075793e+00):3.292786e-01,((((33:1.606575e+00,5:1.065213e+00):5.013608e-01,69:2.366316e+00):6.621058e-01,(3:3.324301e-01,4:6.351297e-01):1.276027e+00):4.013845e-01,68:2.060688e+00):3.991831e-01):3.054086e-01):1.041845e+00,((20:3.001499e-01,(52:4.053729e-01,48:2.209146e-01):1.841526e-01):4.286890e-01,(53:7.334894e-01,(((19:1.870481e-01,18:1.542523e-01):1.267239e-01,42:2.703068e-01):2.964435e-01,23:4.551022e-01):4.539782e-01):1.732924e-01):3.378238e-01):1.764405e-01,((((49:2.378608e-01,21:3.744599e-01):3.844616e-01,55:8.397867e-01):1.801971e-01,(40:2.492969e-01,(39:1.040619e-01,25:2.161603e-01):1.121951e-01):5.130649e-01):1.062217e-01,(41:3.375843e-01,(27:1.968998e-01,(66:3.853739e-02,38:2.336084e-02):9.871561e-02):3.335801e-01):6.744280e-01):2.749671e-01):7.477008e-02):1.670625e-01,((28:7.864909e-02,43:1.706973e-01):3.176957e-01,(24:2.041033e-01,(44:1.954178e-01,15:1.799593e-01):1.394669e-01):1.991257e-01):4.298670e-01):5.667776e-02,54:1.116701e+00):1.285055e-01,(11:3.292046e+00,(((12:9.484213e-01,6:1.501870e-01):1.342647e+00,13:1.362898e+00):1.984291e-01,(10:4.703580e-01,36:3.533755e-01):3.646923e-01):3.946704e-02):4.277812e-01):1.392300e-01,((50:2.610851e-01,22:4.146938e-01):3.485288e-01,70:4.852778e-01):4.440762e-01):1.991704e-01,((67:7.631879e-02,(60:1.003284e-01,16:6.531380e-02):6.020081e-02):3.867487e-01,(57:5.448594e-01,(((37:2.228657e-01,71:2.856526e-01):1.129404e-01,14:2.173127e-01):1.970957e-01,17:5.061496e-01):6.658469e-02):7.345497e-02):9.369921e-02,1:8.099165e-01);
   tree gen.1247500 = [&U] (((((((((((59:5.442223e-02,29:7.223621e-02):8.910028e-01,(34:6.221370e-01,(47:7.758975e-01,((26:7.592829e-01,((35:4.371588e-01,65:5.640174e-01):1.047047e-01,(64:1.673237e-01,73:2.897374e-01):2.385913e-01):1.783093e-01):6.167889e-02,(61:3.491584e-01,74:4.592716e-01):4.172411e-01):1.251226e-01):2.254523e-01):7.960980e-02):1.263092e-01,31:6.891812e-01):4.927534e-01,63:1.363684e+00):2.924811e-01,((((72:1.053445e+00,(((75:1.072165e-01,56:9.621569e-02):5.015776e-02,((46:3.590077e-03,51:1.998274e-03):1.805557e-02,45:1.160438e-02):1.562750e-01):2.557244e-01,((9:2.468831e-01,(2:2.107324e-01,30:4.184887e-01):2.070736e-01):1.792457e-01,(8:4.915479e-01,7:4.783126e-01):2.294587e-01):1.685391e-01):6.550220e-01):7.250878e-01,((62:2.744287e+00,(32:7.589968e-01,58:1.252561e+00):1.335973e+00):2.049951e-01,((((33:1.790990e+00,5:1.187486e+00):5.589109e-01,69:2.637939e+00):7.381073e-01,(3:3.705890e-01,4:7.080347e-01):1.644706e+00):2.420755e-01,68:2.297230e+00):2.688899e-01):3.791213e-01):1.161436e+00,((20:4.450818e-01,(52:4.519047e-01,48:2.462729e-01):2.052911e-01):4.778972e-01,(53:8.176850e-01,(((19:2.085189e-01,18:1.719586e-01):1.412703e-01,42:3.013347e-01):3.304716e-01,23:5.073423e-01):5.976922e-01):1.931842e-01):4.043524e-01):3.069727e-01,((((49:2.651643e-01,21:4.174433e-01):4.285930e-01,55:9.361838e-01):2.008815e-01,(40:2.779130e-01,(39:1.160069e-01,25:2.409729e-01):1.250737e-01):5.719584e-01):1.674610e-01,(41:3.763348e-01,(27:2.195014e-01,(66:4.296101e-02,38:2.604237e-02):1.100469e-01):3.718709e-01):7.518440e-01):2.853174e-01):9.047930e-02):2.247573e-01,((28:9.579755e-02,43:1.902913e-01):3.541632e-01,(24:2.138394e-01,(44:2.178493e-01,15:2.006164e-01):1.554760e-01):2.419593e-01):4.792104e-01):6.318367e-02,54:1.244885e+00):1.393208e-01,(((12:1.057288e+00,6:2.981699e-01):1.496767e+00,13:1.519342e+00):2.212063e-01,((10:5.243493e-01,36:4.975974e-01):3.304895e-01,11:3.636676e+00):4.130837e-02):4.768851e-01):1.552119e-01,((50:2.910544e-01,22:5.212251e-01):3.885356e-01,70:5.514224e-01):5.026470e-01):2.220327e-01,(67:9.756742e-02,(60:1.118449e-01,16:7.281102e-02):6.711112e-02):4.473582e-01):5.753242e-02,(57:6.074025e-01,(((37:2.484479e-01,71:3.735379e-01):1.259045e-01,14:2.422575e-01):2.197199e-01,17:5.642493e-01):1.159628e-01):8.188669e-02,1:9.131844e-01);
   tree gen.1248000 = [&U] ((((((((((59:4.898692e-02,29:6.502177e-02):8.020157e-01,(34:5.600024e-01,(47:6.984064e-01,((26:6.700359e-01,((35:3.808838e-01,65:5.076873e-01):9.424757e-02,(64:2.238350e-01,73:2.608005e-01):1.746261e-01):1.605011e-01):5.551884e-02,(61:3.142870e-01,74:4.134028e-01):3.755700e-01):9.995541e-02):1.412002e-01):7.165894e-02):1.136943e-01,31:6.203507e-01):4.435407e-01,63:1.227489e+00):2.859861e-01,((((72:9.482342e-01,(((75:9.650848e-02,56:8.660635e-02):4.616392e-02,((46:3.044899e-03,51:1.798700e-03):1.625231e-02,45:1.044541e-02):1.406674e-01):2.676614e-01,((9:2.222262e-01,(2:1.896860e-01,30:3.766930e-01):1.863926e-01):1.612757e-01,(8:4.424555e-01,7:3.147051e-01):3.197908e-01):1.124639e-01):4.491705e-01):7.149295e-01,((62:2.381485e+00,(32:6.831936e-01,58:1.127464e+00):1.202546e+00):1.845217e-01,((((33:1.612119e+00,5:1.068888e+00):7.652945e-01,69:2.374481e+00):7.930968e-01,(3:3.335772e-01,4:6.373212e-01):1.641648e+00):1.993340e-01,68:2.432958e+00):1.645835e-01):3.412573e-01):8.450618e-01,((20:4.553893e-01,(52:4.067717e-01,48:2.216769e-01):1.847881e-01):4.301682e-01,(53:7.360204e-01,(((19:1.876935e-01,18:1.547846e-01):1.271612e-01,42:2.378522e-01):2.974664e-01,23:4.227803e-01):5.060828e-01):2.106691e-01):3.639685e-01):3.115034e-01,((((49:2.386816e-01,21:3.757520e-01):3.857882e-01,55:8.426844e-01):1.808189e-01,(40:2.501571e-01,(39:1.044209e-01,25:2.169062e-01):1.125822e-01):5.148352e-01):1.352878e-01,(41:3.387491e-01,(27:1.975792e-01,(66:4.828601e-02,38:3.112854e-02):9.905623e-02):3.347311e-01):6.767551e-01):2.568220e-01):8.144287e-02):2.251416e-01,((28:8.622997e-02,43:1.470634e-01):3.187919e-01,(24:1.924826e-01,(44:1.858149e-01,15:1.805803e-01):1.517918e-01):2.177941e-01):4.313503e-01):5.687333e-02,54:1.120555e+00):1.940512e-01,(((10:4.504508e-01,36:4.985379e-01):3.051651e-01,((12:9.516938e-01,6:2.899114e-01):1.347280e+00,13:1.367601e+00):1.581013e-01):3.571222e-02,11:3.273471e+00):4.292572e-01):1.465512e-01,((50:2.619859e-01,22:4.691688e-01):3.497314e-01,70:4.963502e-01):4.524462e-01):2.401808e-01,((67:8.782307e-02,(60:1.006746e-01,16:6.553917e-02):6.064574e-02):4.906591e-01,(57:5.467394e-01,(((37:3.246701e-01,71:3.362316e-01):3.428954e-02,14:2.180626e-01):1.738198e-01,17:5.301471e-01):1.043812e-01):7.370842e-02):5.385505e-02,1:7.937568e-01);
   tree gen.1248500 = [&U] ((((((((((59:4.942071e-02,29:6.559755e-02):8.091178e-01,(34:5.649613e-01,(47:7.045909e-01,((26:6.759692e-01,((35:3.842566e-01,65:5.121830e-01):9.508215e-02,(64:2.258171e-01,73:2.631099e-01):1.643156e-01):1.619223e-01):7.764556e-02,(61:3.092896e-01,74:4.170636e-01):3.788957e-01):1.559505e-01):1.424506e-01):1.025112e-01):9.134173e-02,31:6.251867e-01):4.038202e-01,63:1.360070e+00):3.424046e-01,((((72:1.133073e+00,(((75:9.736309e-02,56:8.737327e-02):2.607967e-02,((46:2.936331e-03,51:1.933690e-03):1.639623e-02,45:1.053791e-02):1.419130e-01):2.700316e-01,((9:2.241941e-01,(2:1.913657e-01,30:3.800287e-01):1.880431e-01):1.977517e-01,(8:4.463736e-01,7:3.174919e-01):3.226226e-01):1.339111e-01):4.531480e-01):7.212603e-01,((62:2.402574e+00,(32:6.892434e-01,58:1.137448e+00):1.213194e+00):2.420950e-01,((((33:1.626395e+00,5:1.078353e+00):4.020774e-01,69:2.196196e+00):8.001198e-01,(3:3.843897e-01,4:6.429649e-01):1.656185e+00):2.010992e-01,68:2.454503e+00):1.585910e-01):3.442792e-01):8.525450e-01,((20:4.594218e-01,(52:4.062932e-01,48:3.104744e-01):1.864244e-01):4.339774e-01,(53:7.671460e-01,(((19:1.893556e-01,18:1.595498e-01):1.282872e-01,42:2.399584e-01):3.001005e-01,23:4.717252e-01):5.539461e-01):1.489920e-01):3.671915e-01):3.142618e-01,((((49:2.407951e-01,21:3.790794e-01):3.892044e-01,55:8.501466e-01):1.824201e-01,(40:2.302050e-01,(39:1.053456e-01,25:2.188270e-01):1.135791e-01):5.108590e-01):2.301635e-01,(41:3.237893e-01,(27:1.669139e-01,(66:4.871360e-02,38:3.140419e-02):9.993339e-02):4.082451e-01):6.827479e-01):2.590962e-01):8.216406e-02):2.271353e-01,((28:8.699356e-02,43:1.483657e-01):3.377611e-01,(24:1.941871e-01,(44:1.874603e-01,15:1.868482e-01):1.531359e-01):2.197227e-01):4.879121e-01):1.296575e-01,54:1.324994e+00):9.168946e-02,(((10:4.544396e-01,36:5.054938e-01):3.078674e-01,((12:9.601213e-01,6:2.784951e-01):1.490765e+00,13:1.379711e+00):2.706473e-02):1.438635e-01,11:3.302458e+00):3.863166e-01):1.478489e-01,((50:2.643059e-01,22:4.733234e-01):3.528283e-01,70:5.007455e-01):4.382871e-01):2.669676e-01,((67:8.860077e-02,(60:1.015661e-01,16:6.611953e-02):7.139452e-02):4.950040e-01,(57:5.515809e-01,(((37:3.275452e-01,71:3.392090e-01):4.021874e-02,14:2.199935e-01):2.135499e-01,17:5.348416e-01):1.051504e-01):7.436113e-02):5.433194e-02,1:8.007857e-01);
   tree gen.1249000 = [&U] (((((60:1.025906e-01,16:6.989200e-02):5.101519e-02,67:1.503119e-01):3.250955e-01,((17:5.529810e-01,((71:3.239141e-01,37:4.048251e-01):7.323147e-02,14:2.991935e-01):2.820440e-01):1.491621e-01,57:6.065318e-01):1.532252e-01):2.082449e-01,((((((((66:4.302685e-02,38:2.069852e-02):1.079378e-01,27:2.319627e-01):3.713602e-01,41:5.253510e-01):6.535928e-01,(((49:3.197728e-01,21:4.035028e-01):4.514583e-01,55:9.598405e-01):3.016837e-01,((39:1.396318e-01,25:1.959280e-01):1.559435e-01,40:2.513350e-01):5.713175e-01):1.800925e-01):3.291321e-01,((((72:1.064934e+00,((((2:2.471341e-01,30:3.752659e-01):1.960849e-01,9:1.946059e-01):1.667467e-01,(8:4.142351e-01,7:4.201913e-01):3.464229e-01):1.936590e-01,((56:1.315605e-01,75:1.078611e-01):8.575008e-02,(45:1.553184e-02,(46:1.868502e-03,51:2.384078e-03):1.122083e-02):1.746553e-01):2.903187e-01):4.238600e-01):1.126956e+00,((((4:6.901121e-01,3:4.659037e-01):1.510125e+00,((5:1.649694e+00,33:1.607629e+00):7.210851e-01,69:2.944218e+00):5.242165e-01):3.089468e-01,68:2.640206e+00):3.316856e-01,((32:1.014221e+00,58:1.132600e+00):1.879092e+00,62:2.887744e+00):1.621109e-01):3.127811e-01):1.065532e+00,((53:9.035121e-01,(23:6.003499e-01,((18:1.909757e-01,19:2.500464e-01):1.707072e-01,42:2.422160e-01):2.601059e-01):4.281776e-01):2.580994e-01,((52:3.267371e-01,48:3.734551e-01):2.333064e-01,20:3.977126e-01):5.498468e-01):4.267479e-01):2.090520e-01,((31:7.263477e-01,((34:8.544597e-01,(((26:8.458279e-01,((64:1.802180e-01,73:3.142361e-01):2.327868e-01,(35:4.666778e-01,65:5.200443e-01):1.186941e-01):1.224705e-01):1.107296e-01,(61:3.050495e-01,74:3.557678e-01):4.166390e-01):1.873277e-01,47:7.993186e-01):1.565734e-01):1.125183e-01,(59:5.699566e-02,29:7.540482e-02):9.920325e-01):1.083120e-01):5.392390e-01,63:1.433540e+00):3.248761e-01):4.225512e-02):1.915173e-01,((28:1.146083e-01,43:2.104674e-01):3.465328e-01,(24:2.534596e-01,(44:1.761169e-01,15:1.824468e-01):1.530204e-01):2.360963e-01):6.124854e-01):1.171825e-01,54:1.164157e+00):1.082545e-01,(((6:9.442900e-01,12:7.438795e-01):1.220817e+00,13:1.584916e+00):4.650324e-01,((10:6.347841e-01,36:5.184540e-01):3.481655e-01,11:3.611826e+00):4.186747e-01):4.379231e-01):2.838742e-01):2.143138e-01,(70:6.535083e-01,(50:3.660519e-01,22:4.402461e-01):4.647504e-01):2.970774e-01,1:8.572822e-01);
   tree gen.1249500 = [&U] (((((60:1.028466e-01,16:7.006638e-02):5.324684e-02,67:1.506869e-01):3.259066e-01,((17:5.764306e-01,((71:3.395931e-01,37:4.058352e-01):9.255121e-02,14:2.875007e-01):2.210228e-01):1.674313e-01,57:6.080451e-01):1.433001e-01):2.087645e-01,((((((((66:4.313420e-02,38:2.075016e-02):1.082071e-01,27:1.998086e-01):4.462311e-01,41:5.266618e-01):6.552236e-01,(((49:3.205707e-01,21:4.045096e-01):4.525847e-01,55:9.622354e-01):2.652784e-01,((39:1.610806e-01,25:1.964168e-01):1.872367e-01,40:2.519621e-01):5.727430e-01):1.805418e-01):3.338447e-01,((((72:1.037372e+00,((((2:2.477507e-01,30:3.762023e-01):1.988976e-01,9:1.950915e-01):1.671628e-01,(8:4.152686e-01,7:4.212397e-01):3.472873e-01):1.941422e-01,((56:1.318887e-01,75:1.081302e-01):3.658948e-02,(45:1.557060e-02,(46:4.000798e-03,51:2.623420e-03):1.124883e-02):1.750911e-01):2.910431e-01):4.249175e-01):1.246903e+00,((((4:6.918340e-01,3:4.670661e-01):1.739475e+00,((5:1.653810e+00,33:1.611640e+00):3.370969e-01,69:2.951564e+00):5.255244e-01):4.378845e-01,68:2.646794e+00):3.093113e-01,((32:1.016751e+00,58:1.135426e+00):1.883780e+00,62:3.497667e+00):4.488436e-02):5.542204e-01):1.068191e+00,((53:9.057665e-01,(23:6.917997e-01,((18:1.670403e-01,19:2.506703e-01):2.208268e-01,42:2.428204e-01):2.607549e-01):4.731999e-01):1.313953e-01,((52:3.275524e-01,48:3.743869e-01):2.338885e-01,20:5.355257e-01):5.327792e-01):5.132372e-01):2.095736e-01,((31:7.281601e-01,((34:8.565917e-01,(((26:7.741090e-01,((64:1.806677e-01,73:3.150201e-01):2.333676e-01,(35:4.678422e-01,65:6.313591e-01):1.189903e-01):1.227761e-01):1.819143e-01,(61:3.058107e-01,74:4.087960e-01):4.176786e-01):1.275396e-01,47:8.013130e-01):2.276899e-01):1.446136e-01,(59:5.713787e-02,29:7.559296e-02):8.267548e-01):1.015344e-01):5.405845e-01,63:1.437117e+00):2.949308e-01):6.948665e-02):2.027215e-01,((28:1.148942e-01,43:1.765434e-01):3.473974e-01,(24:2.540920e-01,(44:1.765563e-01,15:1.829021e-01):1.326660e-01):2.250306e-01):6.140136e-01):7.349186e-02,54:1.167062e+00):1.296455e-01,(((6:2.916556e-01,12:1.228505e+00):2.022091e+00,13:1.588871e+00):4.638412e-01,((10:5.163796e-01,36:5.197476e-01):3.490342e-01,11:3.620838e+00):4.197194e-01):3.681942e-01):2.405159e-01):2.067143e-01,(70:6.551389e-01,(50:3.327184e-01,22:4.413446e-01):4.659100e-01):3.993753e-01,1:8.594213e-01);
   tree gen.1250000 = [&U] (((((60:9.956545e-02,16:6.917230e-02):5.484541e-02,67:1.458795e-01):3.621647e-01,((17:5.580405e-01,((71:2.827060e-01,37:3.928876e-01):1.262518e-01,14:2.783284e-01):1.993390e-01):1.453813e-01,57:5.886464e-01):1.361031e-01):2.021042e-01,((((((((72:1.004277e+00,((((2:2.398466e-01,30:3.642001e-01):1.925521e-01,9:1.888674e-01):1.618297e-01,(8:4.020201e-01,7:3.640051e-01):2.940708e-01):9.018549e-02,((56:1.000240e-01,75:1.046805e-01):3.542215e-02,(45:1.507384e-02,(46:3.873159e-03,51:2.001779e-03):1.088995e-02):1.600094e-01):4.159370e-01):6.008799e-01):1.207122e+00,((((4:6.697622e-01,3:4.521651e-01):1.317807e+00,((5:1.570801e+00,33:1.560223e+00):6.664382e-01,69:2.857399e+00):4.258941e-01):6.829402e-01,68:2.562352e+00):1.262707e-01,((32:9.843133e-01,58:1.099202e+00):1.823681e+00,62:3.126255e+00):4.345240e-02):3.479196e-01):1.034112e+00,((53:8.765550e-01,(23:6.697289e-01,((18:1.617112e-01,19:2.426730e-01):1.325961e-01,42:2.350736e-01):2.524359e-01):4.581032e-01):1.470698e-01,((52:3.171023e-01,48:3.624427e-01):2.366112e-01,20:5.184406e-01):5.157817e-01):3.907286e-01):2.028875e-01,((((66:4.175807e-02,38:2.008816e-02):1.047550e-01,27:1.934340e-01):3.294635e-01,41:5.098595e-01):6.343197e-01,(((49:3.103434e-01,21:3.916044e-01):4.910571e-01,55:9.315368e-01):2.401292e-01,((39:1.559416e-01,25:1.901505e-01):1.535938e-01,40:2.439237e-01):5.544706e-01):1.747819e-01):3.315537e-01):6.466133e-02,((31:7.049292e-01,((34:8.292634e-01,(((26:7.102210e-01,((64:1.749038e-01,73:2.477177e-01):1.860344e-01,(35:5.006010e-01,65:6.691887e-01):1.151941e-01):1.638288e-01):1.761106e-01,(61:2.960543e-01,74:3.957540e-01):4.043532e-01):1.070958e-01,47:7.704832e-01):2.469782e-01):1.794007e-01,(59:4.532776e-02,29:7.318129e-02):8.003785e-01):5.951751e-02):5.183297e-01,63:1.391268e+00):2.494741e-01):1.962540e-01,((28:1.112287e-01,43:1.709111e-01):2.995665e-01,(24:2.459856e-01,(44:1.709236e-01,15:1.770669e-01):1.284335e-01):2.178514e-01):5.944245e-01):7.900829e-02,54:1.129829e+00):1.021862e-01,(((6:2.823507e-01,12:1.189312e+00):1.957579e+00,13:1.700714e+00):4.490430e-01,((10:4.999053e-01,36:5.031659e-01):4.116561e-01,11:3.505321e+00):2.994763e-01):3.468605e-01):2.328426e-01):2.001194e-01,(70:6.342377e-01,(50:3.221035e-01,22:4.272642e-01):4.510459e-01):3.866338e-01,1:8.320028e-01);
   tree gen.1250500 = [&U] ((((((((((72:1.010620e+00,((((2:2.413616e-01,30:3.665005e-01):1.937683e-01,9:1.900604e-01):1.628519e-01,(8:4.045594e-01,7:3.663043e-01):2.823192e-01):9.075514e-02,((56:1.006558e-01,75:1.053417e-01):3.564589e-02,(45:1.516905e-02,(46:3.897623e-03,51:4.994881e-03):1.095874e-02):1.610201e-01):3.555284e-01):7.506627e-01):1.214747e+00,((((4:6.739926e-01,3:4.550212e-01):1.326131e+00,((5:1.580722e+00,33:1.570078e+00):8.979231e-01,69:2.875448e+00):4.000607e-01):5.782706e-01,68:2.578537e+00):8.441904e-02,((32:9.614767e-01,58:1.106145e+00):1.835200e+00,62:3.146002e+00):9.330402e-03):4.383616e-01):9.565682e-01,((53:8.820917e-01,(23:6.739592e-01,((18:1.627326e-01,19:2.442058e-01):1.334336e-01,42:2.318362e-01):2.540304e-01):4.609967e-01):1.479987e-01,((52:3.191053e-01,48:3.647320e-01):2.381057e-01,20:5.955996e-01):5.190396e-01):3.931966e-01):2.041690e-01,((((66:5.452740e-02,38:2.021504e-02):1.054166e-01,27:1.946558e-01):3.315445e-01,41:5.130800e-01):6.383263e-01,(((49:3.123036e-01,21:3.940779e-01):4.941588e-01,55:9.374207e-01):2.416459e-01,((39:9.685267e-02,25:1.913515e-01):1.947373e-01,40:2.174058e-01):5.617724e-01):2.099433e-01):2.799766e-01):6.506976e-02,((31:7.093818e-01,((34:8.345014e-01,(((26:7.180271e-01,((64:1.760085e-01,73:2.492824e-01):1.872094e-01,(35:5.048066e-01,65:6.734156e-01):1.159217e-01):2.079276e-01):2.051161e-01,(61:3.477551e-01,74:4.066801e-01):3.463916e-01):1.084134e-01,47:7.753499e-01):2.351302e-01):3.526271e-02,(59:4.561407e-02,29:7.364353e-02):8.054340e-01):8.736303e-02):4.546028e-01,63:1.400055e+00):3.760271e-01):3.343056e-01,((28:1.033879e-01,43:1.719906e-01):4.065222e-01,(24:2.475394e-01,(44:1.720032e-01,15:1.781853e-01):1.439292e-01):2.192274e-01):5.098286e-01):3.155773e-02,54:1.136965e+00):1.052254e-01,(((6:2.841342e-01,12:1.196824e+00):1.969944e+00,13:1.476246e+00):4.138150e-01,((10:5.030629e-01,36:5.063441e-01):4.142563e-01,11:3.527462e+00):3.013679e-01):2.746630e-01):2.343133e-01,(70:6.382438e-01,(50:4.009456e-01,22:4.299630e-01):4.538949e-01):3.890760e-01):2.013834e-01,(((60:1.001943e-01,16:6.960922e-02):5.519184e-02,67:1.468009e-01):4.869894e-01,((17:5.615652e-01,((71:2.844916e-01,37:3.953693e-01):1.270493e-01,14:2.800865e-01):2.005981e-01):1.462996e-01,57:5.923645e-01):4.563680e-02):2.474342e-01,1:8.372580e-01);
   tree gen.1251000 = [&U] (((67:6.219681e-02,(60:8.157008e-02,16:7.683795e-02):7.707383e-02):5.343806e-01,(57:5.954582e-01,(((37:3.227196e-01,71:2.476468e-01):5.276747e-02,14:2.374936e-01):2.835000e-01,17:5.559043e-01):9.104314e-02):5.142801e-02):1.347350e-01,((((((((((49:3.138128e-01,21:3.517601e-01):4.901680e-01,55:8.495217e-01):2.609081e-01,(40:2.283119e-01,(39:1.137256e-01,25:2.126923e-01):1.384941e-01):5.725141e-01):1.656752e-01,(41:3.361178e-01,(27:1.991212e-01,(66:4.734635e-02,38:2.746619e-02):1.078829e-01):4.121342e-01):5.774623e-01):3.141590e-01,(((72:7.746012e-01,(((75:9.031244e-02,56:1.165169e-01):3.180687e-02,((46:3.333947e-03,51:1.022530e-03):1.759824e-02,45:7.764729e-03):1.439618e-01):2.534904e-01,((9:3.192368e-01,(2:2.065885e-01,30:3.581322e-01):9.689886e-02):1.824341e-01,(8:3.075307e-01,7:4.363443e-01):2.562651e-01):2.371645e-01):6.395710e-01):8.072425e-01,((62:3.040216e+00,(32:7.596794e-01,58:1.163425e+00):1.406519e+00):3.550631e-01,(68:2.569529e+00,((3:4.149672e-01,4:6.941115e-01):1.626124e+00,((33:1.755771e+00,5:1.183283e+00):7.625357e-01,69:2.116024e+00):5.307402e-01):2.345257e-01):2.492969e-01):2.828351e-01):9.203634e-01,((20:4.539397e-01,(52:3.886232e-01,48:2.868695e-01):2.089381e-01):5.220876e-01,(53:7.770535e-01,(((19:2.044184e-01,18:1.902562e-01):1.238457e-01,42:2.590467e-01):2.514076e-01,23:4.924549e-01):5.436452e-01):2.885119e-01):4.006729e-01):2.266524e-01):9.321945e-02,((((59:7.134918e-02,29:7.081572e-02):8.734816e-01,(34:5.917862e-01,(47:7.116685e-01,((26:7.297413e-01,((35:4.148235e-01,65:5.492132e-01):1.289070e-01,(64:1.606210e-01,73:2.457494e-01):1.680140e-01):1.180854e-01):1.268361e-01,(61:2.732303e-01,74:4.534221e-01):4.145958e-01):1.640616e-01):1.991932e-01):1.497627e-01):6.967081e-02,31:6.773413e-01):2.997461e-01,63:1.468261e+00):3.563471e-01):2.830951e-01,((28:8.854628e-02,43:1.499430e-01):2.633690e-01,(24:2.644733e-01,(44:1.740225e-01,15:2.017117e-01):1.461615e-01):2.277224e-01):5.256613e-01):1.527474e-03,54:1.216041e+00):1.960630e-01,(((10:4.818850e-01,36:3.602879e-01):4.389308e-01,11:4.007769e+00):9.221367e-02,(13:1.489465e+00,(12:1.047136e+00,6:6.937170e-02):2.275121e+00):2.540559e-01):3.618953e-01):1.758838e-01,((50:3.279344e-01,22:5.109754e-01):3.734010e-01,70:5.405789e-01):4.623919e-01):2.358649e-01,1:8.644868e-01);
   tree gen.1251500 = [&U] (((67:6.259279e-02,(60:8.208940e-02,16:7.732715e-02):7.756453e-02):5.377829e-01,(57:5.453183e-01,(((37:3.247743e-01,71:2.858292e-01):5.654680e-02,14:3.171143e-01):2.407369e-01,17:5.594435e-01):9.162277e-02):5.175543e-02):1.355928e-01,(((((28:8.911002e-02,43:1.889276e-01):2.650458e-01,(24:2.661571e-01,(44:1.751304e-01,15:2.029959e-01):1.470921e-01):2.291722e-01):5.290080e-01,(((((((49:3.158107e-01,21:3.539996e-01):4.932887e-01,55:8.549303e-01):2.625692e-01,(40:2.246431e-01,(39:1.144497e-01,25:2.140465e-01):2.841065e-01):4.809913e-01):2.257314e-01,(41:3.382578e-01,(27:2.003889e-01,(66:4.764779e-02,38:2.764105e-02):1.085698e-01):4.147581e-01):6.880268e-01):3.161591e-01,(((72:7.795328e-01,(((75:9.088743e-02,56:1.172588e-01):7.257746e-02,((46:2.334400e-03,51:1.029040e-03):1.771028e-02,45:7.814164e-03):1.448784e-01):2.551043e-01,((9:3.212693e-01,(2:2.079037e-01,30:3.604123e-01):2.071739e-01):1.835956e-01,(8:3.094887e-01,7:4.391224e-01):2.578967e-01):1.367315e-01):6.436429e-01):1.294808e+00,((62:3.059572e+00,(32:7.645160e-01,58:1.170832e+00):1.415473e+00):2.711199e-01,(68:2.090878e+00,((3:3.601814e-01,4:6.985307e-01):1.636476e+00,((33:1.766950e+00,5:1.322117e+00):7.052535e-01,69:2.129495e+00):7.532065e-01):1.671827e-01):2.518309e-01):3.060845e-01):9.262230e-01,((20:4.568297e-01,(52:3.910974e-01,48:2.886959e-01):2.102684e-01):3.776994e-01,(53:7.820007e-01,(((19:2.057199e-01,18:1.914674e-01):1.246342e-01,42:2.313946e-01):2.530083e-01,23:4.955902e-01):4.674462e-01):1.625217e-01):3.957359e-01):2.566008e-01):6.590797e-02,((((59:7.180343e-02,29:7.126657e-02):8.790427e-01,(34:6.601785e-01,(47:7.297714e-01,((26:7.343873e-01,((35:4.174646e-01,65:5.527099e-01):1.297277e-01,(64:1.616436e-01,73:2.473140e-01):1.690837e-01):1.188372e-01):2.032811e-01,(61:2.749699e-01,74:4.532922e-01):3.789191e-01):7.298025e-02):2.004614e-01):8.867562e-02):1.075642e-01,31:6.816537e-01):3.016544e-01,63:1.477609e+00):3.586158e-01):2.848974e-01,54:1.223783e+00):1.477933e-03):1.982497e-01,(11:4.033285e+00,((10:4.897201e-01,36:3.625817e-01):4.344875e-01,(13:1.672571e+00,(12:1.053802e+00,6:6.981337e-02):2.221870e+00):2.556734e-01):4.888625e-02):3.641994e-01):1.784063e-01,((50:3.300222e-01,22:5.142286e-01):3.757783e-01,70:5.440206e-01):4.653357e-01):2.373665e-01,1:7.303570e-01);
   tree gen.1252000 = [&U] ((((60:9.835073e-02,16:5.760573e-02):5.417629e-02,67:1.237112e-01):4.984781e-01,((17:5.701795e-01,((71:2.792569e-01,37:3.620528e-01):1.087681e-01,14:2.749328e-01):1.984642e-01):9.222670e-02,57:5.814648e-01):6.390952e-02):1.172353e-01,((70:6.249257e-01,(50:3.875937e-01,22:3.719394e-01):4.248818e-01):4.511154e-01,((((((((72:9.920243e-01,((((2:2.457429e-01,30:3.846073e-01):1.861659e-01,9:1.865632e-01):1.598554e-01,(8:3.802699e-01,7:3.595642e-01):3.034606e-01):1.558182e-01,((56:9.880370e-02,75:1.034034e-01):3.530946e-02,(45:1.430272e-02,(46:2.199757e-03,51:6.735302e-03):1.075709e-02):1.580573e-01):3.489866e-01):4.645771e-01):1.192395e+00,((62:2.958526e+00,(32:9.437852e-01,58:1.110302e+00):1.839123e+00):3.525502e-01,(((4:6.615909e-01,3:5.037073e-01):1.301730e+00,((5:1.551637e+00,33:1.548819e+00):5.304014e-01,69:2.822539e+00):4.111438e-01):5.319319e-01,68:2.531091e+00):8.157294e-02):2.013907e-01):1.319783e+00,((53:8.658609e-01,(23:5.936098e-01,((18:1.597382e-01,19:2.527437e-01):1.390900e-01,42:2.476919e-01):2.493561e-01):4.546755e-01):2.214453e-01,((52:3.132336e-01,48:3.580208e-01):1.646568e-01,20:5.805685e-01):5.534515e-01):3.251162e-01):2.244826e-01,((31:6.963290e-01,((34:7.331511e-01,(((26:7.447969e-01,((64:1.727699e-01,73:3.174805e-01):2.078703e-01,(35:4.955180e-01,65:6.610245e-01):7.679752e-02):1.239373e-01):1.148969e-01,(61:2.655198e-01,74:3.592598e-01):4.842892e-01):1.082207e-01,47:7.783018e-01):1.936585e-01):1.168814e-01,(59:4.477476e-02,29:5.873462e-02):7.518382e-01):1.147138e-01):5.568625e-01,63:1.374294e+00):2.028020e-01):9.187711e-02,((((66:5.352408e-02,38:2.041836e-02):1.253150e-01,27:1.910741e-01):2.989735e-01,41:5.036391e-01):6.754680e-01,(((49:2.490094e-01,21:3.868267e-01):4.850661e-01,55:9.201719e-01):1.923523e-01,((39:9.507055e-02,25:2.385969e-01):1.084756e-01,40:2.134055e-01):4.537438e-01):2.721342e-01):3.872911e-01):2.584554e-01,((28:1.014855e-01,43:1.834269e-01):3.768876e-01,(24:2.997622e-01,(44:2.037810e-01,15:2.144315e-01):1.510702e-01):2.151935e-01):5.034784e-01):7.441381e-02,54:1.146207e+00):1.345868e-01,((((6:1.657728e-01,12:1.174802e+00):1.287544e+00,13:1.538653e+00):2.621342e-01,(10:4.938064e-01,36:5.343198e-01):3.909592e-01):3.013687e-01,11:3.462555e+00):2.791794e-01):1.366007e-01):1.598728e-01,1:8.557610e-01);
   tree gen.1252500 = [&U] ((((60:9.586359e-02,16:5.614897e-02):6.798456e-02,67:1.205827e-01):4.921627e-01,((17:5.557606e-01,((71:2.721949e-01,37:3.528970e-01):7.267794e-02,14:2.679801e-01):1.934453e-01):8.989442e-02,57:5.667605e-01):6.229335e-02):9.941536e-02,((70:6.091223e-01,(50:2.952648e-01,22:3.625336e-01):4.141372e-01):4.397074e-01,((((((((72:9.669375e-01,((((2:2.395284e-01,30:3.748812e-01):1.814581e-01,9:1.818453e-01):1.558129e-01,(8:3.706534e-01,7:3.504714e-01):2.957866e-01):1.518778e-01,((56:1.326859e-01,75:1.007885e-01):3.568828e-02,(45:1.689959e-02,(46:2.153003e-03,51:6.564977e-03):1.048506e-02):1.513721e-01):3.401613e-01):4.587724e-01):1.162241e+00,((62:2.602788e+00,(32:9.199184e-01,58:1.082224e+00):1.792614e+00):2.210153e-01,(((4:6.448603e-01,3:2.991254e-01):1.339165e+00,((5:1.512398e+00,33:1.509651e+00):8.834220e-01,69:2.751161e+00):4.007466e-01):5.995106e-01,68:2.467083e+00):1.101233e-01):3.117813e-01):1.286408e+00,((53:8.439646e-01,(23:5.726032e-01,((18:1.554919e-01,19:1.984679e-01):1.454295e-01,42:2.414281e-01):2.914443e-01):5.505794e-01):1.939633e-01,((52:3.053124e-01,48:3.489670e-01):1.604928e-01,20:3.820815e-01):5.394555e-01):3.168946e-01):2.188058e-01,((31:6.226941e-01,((34:7.146109e-01,(((26:7.259622e-01,((64:1.924331e-01,73:3.094519e-01):1.536054e-01,(35:3.960199e-01,65:6.443082e-01):7.485543e-02):1.248125e-01):1.056362e-01,(61:2.753150e-01,74:3.950139e-01):4.013042e-01):9.629005e-02,47:6.902120e-01):1.915919e-01):1.139257e-01,(59:8.179906e-02,29:5.724931e-02):7.328254e-01):1.113548e-01):4.900244e-01,63:1.418538e+00):1.915904e-01):7.408291e-02,((((66:5.217054e-02,38:3.310339e-02):1.221460e-01,27:1.526756e-01):2.914129e-01,41:4.909029e-01):6.583864e-01,(((49:2.394918e-01,21:4.576659e-01):4.727995e-01,55:8.969022e-01):1.874880e-01,((39:9.266636e-02,25:2.325631e-01):1.057324e-01,40:2.080088e-01):4.422693e-01):2.652524e-01):2.274528e-01):2.519195e-01,((28:9.891907e-02,43:1.787883e-01):3.673567e-01,(24:2.921817e-01,(44:1.986277e-01,15:2.090088e-01):1.472498e-01):1.661986e-01):4.980097e-01):7.253199e-02,54:1.117221e+00):1.311833e-01,(((6:2.031022e-01,12:1.131985e+00):1.254984e+00,13:1.499742e+00):2.555052e-01,(11:3.374993e+00,(10:4.813188e-01,36:4.019709e-01):3.928921e-01):2.988200e-01):2.494678e-01):2.229714e-01):1.558298e-01,1:7.634777e-01);
   tree gen.1253000 = [&U] ((((60:9.081071e-02,16:5.279718e-02):4.745240e-02,67:1.171567e-01):4.593726e-01,((17:5.264670e-01,((71:2.454930e-01,37:3.342961e-01):6.884715e-02,14:2.364248e-01):1.832490e-01):8.515618e-02,57:5.368871e-01):5.900992e-02):1.244478e-01,((70:5.770160e-01,(50:2.797017e-01,22:4.067171e-01):3.923084e-01):4.165308e-01,(((((((72:9.159712e-01,((((2:2.269031e-01,30:3.551216e-01):1.718936e-01,9:1.722604e-01):1.476001e-01,(8:3.511166e-01,7:3.319983e-01):2.801960e-01):1.438724e-01,((56:1.256922e-01,75:9.547602e-02):5.968443e-02,(45:1.096953e-02,(46:8.847510e-04,51:3.336791e-03):1.035259e-02):1.433934e-01):3.222317e-01):4.345910e-01):1.100981e+00,((62:2.465598e+00,(32:8.714304e-01,58:1.025181e+00):1.164902e+00):2.093658e-01,(((4:6.108704e-01,3:2.558378e-01):1.268579e+00,((5:1.432681e+00,33:1.430079e+00):8.368577e-01,69:1.864133e+00):3.796236e-01):5.679110e-01,68:2.337046e+00):1.043189e-01):2.953476e-01):1.218603e+00,((53:7.994801e-01,(23:5.424218e-01,((18:1.801386e-01,19:1.881771e-01):1.377640e-01,42:2.287027e-01):2.760825e-01):5.215589e-01):1.837397e-01,((52:2.892197e-01,48:3.305733e-01):2.076522e-01,20:3.619423e-01):5.386271e-01):3.001914e-01):1.411840e-01,((31:5.898725e-01,((34:6.769444e-01,(((26:6.876974e-01,((64:1.822902e-01,73:2.536243e-01):2.078430e-01,(35:3.751460e-01,65:5.013889e-01):7.038103e-02):1.240565e-01):1.177597e-01,(61:2.610649e-01,74:3.741931e-01):3.471432e-01):1.135150e-01,47:6.538316e-01):1.814933e-01):1.079208e-01,(59:7.230970e-02,29:5.423175e-02):6.941989e-01):7.547366e-02):4.641957e-01,63:1.343768e+00):1.814919e-01):8.635679e-02,((((66:4.942068e-02,38:3.135854e-02):1.432927e-01,27:1.446282e-01):2.933698e-01,41:4.210807e-01):6.236835e-01,(((49:2.646786e-01,21:4.335428e-01):4.478787e-01,55:8.496273e-01):1.776057e-01,((39:8.778201e-02,25:2.203049e-01):1.001594e-01,40:1.970448e-01):4.189577e-01):2.512712e-01):2.154640e-01):2.386410e-01,(54:1.115598e+00,((28:9.370514e-02,43:1.693645e-01):3.479937e-01,(24:2.767811e-01,(44:1.740291e-01,15:1.979922e-01):1.495920e-01):1.574384e-01):4.802976e-01):1.041315e-01):7.465287e-02,(((6:1.923969e-01,12:1.072319e+00):1.188835e+00,13:1.420693e+00):2.420378e-01,(11:3.197100e+00,(10:4.559490e-01,36:3.807834e-01):2.453822e-01):9.844867e-03):5.418125e-01):2.112187e-01):1.811105e-01,1:7.232355e-01);
   tree gen.1253500 = [&U] ((((60:1.003432e-01,16:5.405327e-02):4.519525e-02,67:1.181177e-01):4.631408e-01,((17:5.307855e-01,((71:2.475068e-01,37:3.370383e-01):6.941190e-02,14:2.383642e-01):1.847522e-01):9.942899e-02,57:5.412911e-01):6.313028e-02):1.254686e-01,((70:5.817492e-01,(50:2.819960e-01,22:4.100534e-01):3.955265e-01):4.199476e-01,(((((((72:9.234848e-01,((((2:2.287644e-01,30:3.580346e-01):1.733036e-01,9:1.736735e-01):1.488109e-01,(8:3.539968e-01,7:3.347217e-01):2.824944e-01):6.781771e-02,((56:1.267232e-01,75:8.113188e-02):4.026471e-02,(45:1.105951e-02,(46:8.920086e-04,51:4.993137e-03):8.742617e-03):1.445697e-01):3.248749e-01):4.381559e-01):1.110012e+00,((62:2.779043e+00,(32:8.785786e-01,58:1.033591e+00):1.174458e+00):8.526093e-02,(((4:6.158813e-01,3:4.898014e-01):1.278985e+00,((5:1.444433e+00,33:1.213741e+00):7.835304e-01,69:1.879424e+00):3.827377e-01):3.996172e-01,68:2.356216e+00):2.699069e-01):2.977703e-01):1.228599e+00,((53:8.060381e-01,(23:5.468713e-01,((18:1.816163e-01,19:1.897207e-01):1.388941e-01,42:2.008354e-01):3.453508e-01):5.258372e-01):8.304131e-02,((52:2.915921e-01,48:3.332850e-01):2.093555e-01,20:3.649113e-01):5.430454e-01):5.235033e-01):1.000950e-01,((31:5.947111e-01,((34:6.824973e-01,(((26:6.640971e-01,((64:1.837855e-01,73:2.427966e-01):2.134411e-01,(35:3.782233e-01,65:5.055018e-01):7.095836e-02):1.250741e-01):1.187257e-01,(61:2.632064e-01,74:3.772626e-01):3.499908e-01):1.144461e-01,47:6.591949e-01):1.958079e-01):1.237747e-01,(59:7.290285e-02,29:5.467661e-02):6.998933e-01):7.609276e-02):4.680035e-01,63:1.354791e+00):2.646709e-01):1.206426e-01,((((66:4.982607e-02,38:3.161577e-02):1.444681e-01,27:1.458146e-01):2.916865e-01,41:4.245348e-01):5.885290e-01,(((49:2.680512e-01,21:4.370991e-01):4.515526e-01,55:7.430145e-01):2.120605e-01,((39:8.850207e-02,25:2.221121e-01):1.009810e-01,40:1.986612e-01):4.223944e-01):2.407309e-01):2.414733e-01):3.278252e-01,(54:1.124749e+00,((28:9.447380e-02,43:1.587351e-01):3.508482e-01,(24:2.790515e-01,(44:1.754567e-01,15:1.996163e-01):1.508191e-01):1.587298e-01):4.842374e-01):1.239472e-02):7.055895e-02,(((6:3.794088e-01,12:9.992549e-01):1.128074e+00,13:1.225097e+00):4.451466e-01,(11:3.223326e+00,(10:4.178469e-01,36:3.839069e-01):2.978874e-01):2.278959e-02):5.462569e-01):2.576914e-01):1.717337e-01,1:7.291682e-01);
   tree gen.1254000 = [&U] ((((60:1.084364e-01,16:6.211313e-02):8.950011e-02,67:1.191641e-01):4.672438e-01,((17:5.354878e-01,((71:2.496995e-01,37:3.400242e-01):7.677436e-02,14:2.882291e-01):1.863889e-01):1.003098e-01,57:5.460865e-01):6.368956e-02):1.265802e-01,((70:5.869030e-01,(50:2.844943e-01,22:4.143811e-01):3.995831e-01):4.171065e-01,(((((((72:9.316661e-01,((((2:2.307910e-01,30:3.612065e-01):1.748389e-01,9:1.752121e-01):1.268079e-01,(8:3.571329e-01,7:3.376871e-01):2.849971e-01):1.988668e-01,((56:1.278459e-01,75:7.332247e-02):5.034734e-02,(45:7.576215e-03,(46:1.130025e-03,51:5.037372e-03):8.820069e-03):1.458504e-01):3.161274e-01):4.420376e-01):1.119846e+00,(((32:8.863621e-01,58:1.042748e+00):1.184863e+00,62:2.961768e+00):8.601627e-02,(((4:6.213375e-01,3:4.941406e-01):1.371696e+00,((5:1.457230e+00,33:1.224494e+00):7.904718e-01,69:1.896074e+00):3.861284e-01):4.314398e-01,68:1.942853e+00):2.543861e-01):3.194919e-01):1.239483e+00,((53:8.131789e-01,(23:5.517161e-01,((18:1.832252e-01,19:1.914015e-01):1.401246e-01,42:2.026147e-01):2.686040e-01):5.304957e-01):1.011410e-01,((52:2.941754e-01,48:2.912920e-01):2.112102e-01,20:3.681441e-01):5.478564e-01):5.281411e-01):1.755732e-01,((((66:5.026749e-02,38:3.189586e-02):1.457480e-01,27:1.723669e-01):2.942706e-01,41:4.282958e-01):5.937429e-01,(((49:2.704259e-01,21:4.409714e-01):4.555530e-01,55:7.495970e-01):2.139392e-01,((39:8.928613e-02,25:2.240798e-01):1.018756e-01,40:2.004211e-01):4.711470e-01):1.623863e-01):2.436125e-01):6.883622e-02,((31:6.370945e-01,((34:6.885437e-01,(((26:6.699804e-01,((64:1.854137e-01,73:2.342326e-01):1.911106e-01,(35:3.815741e-01,65:5.099801e-01):8.577618e-02):8.749851e-02):2.113973e-01,(61:2.655382e-01,74:3.400669e-01):3.530914e-01):1.154600e-01,47:6.650348e-01):1.975426e-01):1.248712e-01,(59:7.354871e-02,29:5.516100e-02):7.060938e-01):7.676688e-02):3.388784e-01,63:1.366794e+00):3.288865e-01):3.307294e-01,(54:1.134714e+00,((28:9.531076e-02,43:1.501914e-01):3.539565e-01,(24:2.815236e-01,(44:1.770111e-01,15:2.013847e-01):1.521553e-01):1.858994e-01):4.885273e-01):7.243981e-03):1.698037e-01,(((6:1.573207e-01,12:1.008107e+00):9.137055e-01,13:1.235951e+00):8.314355e-01,(11:3.251882e+00,(10:4.215487e-01,36:3.873080e-01):3.005264e-01):1.929097e-01):4.904838e-01):2.599744e-01):1.993585e-01,1:7.356280e-01);
   tree gen.1254500 = [&U] (57:5.076268e-01,((17:5.383484e-01,((71:3.071928e-01,37:3.366547e-01):8.004666e-02,14:2.383505e-01):2.224846e-01):9.984101e-02,((67:1.430085e-01,(16:6.642409e-02,60:7.721209e-02):4.533597e-02):3.837929e-01,((70:5.589130e-01,(22:3.791425e-01,50:3.554412e-01):3.829135e-01):3.587011e-01,(((6:2.439199e-01,12:6.226763e-01):2.548194e+00,(13:1.717402e+00,((36:4.114225e-01,10:5.321430e-01):2.651284e-01,11:3.190287e+00):3.300859e-01):1.978190e-01):1.671740e-01,(54:1.303815e+00,(((((31:7.354509e-01,(((((74:3.186036e-01,61:3.550185e-01):4.025578e-01,(((73:2.383529e-01,64:2.301889e-01):1.869392e-01,(65:4.722224e-01,35:4.383081e-01):1.102414e-01):1.053999e-01,26:7.931887e-01):8.493375e-02):6.310096e-02,47:7.575305e-01):1.652746e-01,34:6.195217e-01):1.129428e-01,(59:4.366147e-02,29:9.964738e-02):8.472924e-01):7.595627e-02):3.964997e-01,63:1.456583e+00):2.280519e-01,((((((7:3.316475e-01,8:3.677057e-01):3.309951e-01,(9:1.597960e-01,(2:2.323807e-01,30:3.181027e-01):2.032869e-01):9.399832e-02):1.591236e-01,((75:1.070016e-01,56:1.070656e-01):5.372356e-02,(45:1.385248e-02,(51:7.284766e-03,46:3.211093e-03):9.389752e-03):1.240421e-01):2.657504e-01):4.767937e-01,72:1.045447e+00):8.459468e-01,(((32:7.968781e-01,58:1.178209e+00):1.405466e+00,(((4:5.539430e-01,3:4.827083e-01):1.477716e+00,(69:2.327329e+00,(5:1.610265e+00,33:1.784503e+00):3.889694e-01):8.354425e-01):4.683400e-01,68:1.987962e+00):3.979205e-01):2.169757e-01,62:2.654959e+00):2.147213e-01):1.245727e+00,((20:5.598942e-01,(48:3.607991e-01,52:3.203544e-01):1.284858e-01):4.435185e-01,(53:6.846111e-01,(23:5.117906e-01,(42:2.628487e-01,(19:2.130284e-01,18:1.602189e-01):1.738971e-01):2.605105e-01):5.338328e-01):7.324422e-02):5.275584e-01):1.975399e-01):4.809175e-02,(((40:3.088118e-01,(39:1.456428e-01,25:2.122348e-01):7.341464e-02):6.057528e-01,((21:3.131368e-01,49:2.891679e-01):4.827807e-01,55:8.606576e-01):1.884887e-01):1.566485e-01,(((66:4.632694e-02,38:1.845007e-02):1.111980e-01,27:1.772327e-01):3.752346e-01,41:3.780641e-01):7.814984e-01):3.281633e-01):1.787204e-01,(((15:1.720011e-01,44:1.838079e-01):1.602232e-01,24:2.195211e-01):1.513009e-01,(43:1.593532e-01,28:1.227907e-01):4.322201e-01):5.026899e-01):3.112824e-02):9.129006e-02):1.704094e-01):2.756265e-01):1.151274e-01):3.774906e-02,1:8.261292e-01);
   tree gen.1255000 = [&U] ((((60:1.045546e-01,16:6.458508e-02):6.851834e-02,67:1.208444e-01):4.169668e-01,((17:5.446669e-01,((71:2.532204e-01,37:3.448188e-01):9.736316e-02,14:2.398876e-01):2.292268e-01):8.098689e-02,57:5.537867e-01):6.458763e-02):1.283650e-01,((70:5.951787e-01,(50:2.885058e-01,22:4.202242e-01):4.339891e-01):3.730897e-01,(((((31:6.291998e-01,((34:6.982526e-01,(((26:6.794276e-01,((64:2.028383e-01,73:2.375354e-01):1.938054e-01,(35:3.869545e-01,65:5.171712e-01):8.955180e-02):1.883181e-01):7.554866e-02,(61:2.692824e-01,74:3.448621e-01):3.580702e-01):1.170881e-01,47:6.744123e-01):2.383567e-01):1.320972e-01,(59:7.458580e-02,29:5.949936e-02):7.160502e-01):8.326974e-02):3.942920e-01,63:1.386066e+00):2.839618e-01,((((72:8.784288e-01,((((2:2.340453e-01,30:3.662997e-01):1.773043e-01,9:2.257720e-01):1.306500e-01,(8:3.889722e-01,7:3.424487e-01):2.890157e-01):1.398852e-01,((56:1.308157e-01,75:8.270186e-02):3.026483e-02,(45:7.705474e-03,(46:5.671175e-04,51:5.108402e-03):1.813161e-02):1.479070e-01):3.205851e-01):5.727705e-01):5.563057e-01,(((32:7.184791e-01,58:1.057451e+00):1.201570e+00,62:3.003531e+00):1.503644e-01,(((4:6.300987e-01,3:5.011083e-01):1.391038e+00,((5:1.477777e+00,33:1.346406e+00):5.503397e-01,69:1.994389e+00):9.087398e-01):4.240709e-01,68:2.448730e+00):2.883279e-01):3.401084e-01):1.295566e+00,((53:8.246453e-01,(23:4.946694e-01,((18:1.858088e-01,19:1.941004e-01):1.421004e-01,42:2.668257e-01):2.723915e-01):3.754209e-01):1.785368e-01,((52:2.983235e-01,48:3.188091e-01):1.759556e-01,20:3.733352e-01):5.555815e-01):5.355882e-01):1.719237e-01,((((66:3.730339e-02,38:3.234561e-02):1.478031e-01,27:1.747974e-01):2.984200e-01,41:4.343351e-01):6.021151e-01,(((49:2.884549e-01,21:3.311511e-01):4.619766e-01,55:9.228703e-01):2.169558e-01,((39:1.339553e-01,25:2.241918e-01):6.852701e-02,40:3.184773e-01):4.777905e-01):1.646761e-01):2.470476e-01):1.146065e-01):3.353929e-01,(54:1.150714e+00,((28:9.665470e-02,43:1.523092e-01):3.589475e-01,(24:2.854933e-01,(44:1.795071e-01,15:2.127728e-01):1.543007e-01):1.885207e-01):4.954159e-01):7.346126e-03):1.721980e-01,((6:3.196225e-01,12:1.050769e+00):1.196437e+00,((11:4.492066e+00,(10:4.274928e-01,36:3.927693e-01):7.949037e-02):3.996770e-01,13:1.710284e+00):2.598189e-02):4.974000e-01):1.039588e-01):1.676571e-01,1:7.460008e-01);
   tree gen.1255500 = [&U] (57:5.076085e-01,(((67:9.948998e-02,(16:6.642170e-02,60:7.637592e-02):5.220375e-02):3.837791e-01,((70:5.592925e-01,(22:3.292866e-01,50:3.554285e-01):3.828997e-01):4.592222e-01,(((6:2.439111e-01,12:8.165772e-01):2.548102e+00,(13:1.717340e+00,((36:4.114078e-01,10:5.795931e-01):5.005177e-01,11:3.190173e+00):1.192713e-01):1.996431e-01):1.671680e-01,(54:1.083524e+00,(((((31:7.044985e-01,(((((74:3.185921e-01,61:3.550057e-01):4.025434e-01,(((73:2.623986e-01,64:2.095787e-01):1.869325e-01,(65:4.722054e-01,35:4.382923e-01):1.102375e-01):1.614915e-01,26:7.931602e-01):8.199199e-02):9.957226e-02,47:7.575033e-01):1.948211e-01,34:6.194994e-01):1.164877e-01,(59:2.850593e-02,29:9.964381e-02):8.472620e-01):6.971812e-02):3.964855e-01,63:1.456531e+00):2.635456e-01,((((((7:5.874440e-01,8:3.300127e-01):3.309832e-01,(9:1.597903e-01,(2:2.136075e-01,30:3.641893e-01):1.903494e-01):9.370742e-02):1.591178e-01,((75:1.069977e-01,56:1.070618e-01):4.874962e-02,(45:1.385199e-02,(51:3.127013e-03,46:2.469344e-03):5.677320e-03):1.236084e-01):2.680275e-01):4.767766e-01,72:1.045410e+00):7.208010e-01,(((32:7.968495e-01,58:1.044875e+00):1.405416e+00,62:2.654863e+00):3.049390e-01,(((4:6.066284e-01,3:4.826910e-01):1.444773e+00,(69:1.953718e+00,(5:1.610208e+00,33:1.784438e+00):3.889554e-01):6.278676e-01):2.591354e-01,68:2.108376e+00):3.979062e-01):8.174480e-02):1.023151e+00,((20:5.598741e-01,(48:3.706697e-01,52:3.021148e-01):1.294397e-01):4.623584e-01,(53:6.845865e-01,(23:5.117722e-01,(42:2.628392e-01,(19:2.130207e-01,18:1.956747e-01):1.266387e-01):1.807736e-01):6.190145e-01):9.138413e-02):4.154360e-01):3.474389e-01):4.579210e-02,(((40:3.088007e-01,(39:1.456376e-01,25:1.765305e-01):7.341200e-02):6.057310e-01,((21:3.131255e-01,49:2.891575e-01):4.827634e-01,55:8.606267e-01):1.884819e-01):1.566429e-01,(((66:5.111307e-02,38:2.262815e-02):1.111940e-01,27:1.868644e-01):3.119262e-01,41:3.780505e-01):7.814704e-01):2.340980e-01):2.296233e-01,(((15:2.042933e-01,44:1.838013e-01):1.602174e-01,24:2.195132e-01):1.512955e-01,(43:1.734617e-01,28:8.054782e-02):3.956726e-01):5.576574e-01):4.332176e-02):8.977245e-02):1.704033e-01):2.901676e-01):1.594830e-01,(17:5.383291e-01,((71:2.913450e-01,37:3.366426e-01):8.150873e-02,14:3.007820e-01):2.224766e-01):1.261852e-01):2.012661e-02,1:8.077191e-01);
   tree gen.1256000 = [&U] ((57:5.761360e-01,((((37:3.449372e-01,71:2.631801e-01):3.243235e-02,14:3.368018e-01):3.328942e-01,17:6.035898e-01):1.199084e-01,(67:1.494249e-01,(60:8.718577e-02,16:6.405898e-02):3.287603e-02):4.822605e-01):3.530925e-02):1.292317e-01,(((54:1.252663e+00,(((28:1.551406e-01,43:1.456574e-01):3.452319e-01,(24:2.826810e-01,(44:1.930004e-01,15:2.393816e-01):1.542833e-01):2.154325e-01):5.976566e-01,((((((49:2.793225e-01,21:4.088682e-01):4.775348e-01,55:8.428452e-01):2.956081e-01,(40:2.576650e-01,(39:1.170580e-01,25:2.273352e-01):1.914628e-01):4.300352e-01):1.855767e-01,(41:4.468132e-01,(27:2.243013e-01,(66:5.204303e-02,38:1.394810e-02):1.083775e-01):3.372182e-01):6.099079e-01):3.076539e-01,((((68:2.642574e+00,62:3.018682e+00):3.854869e-01,(((3:3.267437e-01,4:7.709206e-01):1.575974e+00,((33:1.845448e+00,5:1.512530e+00):6.771795e-01,69:2.261701e+00):4.897225e-01):3.304417e-01,(32:9.033862e-01,58:1.243521e+00):1.657191e+00):2.927483e-01):2.807839e-01,(72:8.507024e-01,(((75:7.516908e-02,56:1.021096e-01):8.288307e-02,((46:1.255311e-03,51:3.759103e-03):2.999294e-03,45:2.161508e-02):1.720992e-01):2.247798e-01,((9:2.618605e-01,(2:2.522844e-01,30:4.198991e-01):1.968773e-01):1.756785e-01,(8:4.244882e-01,7:5.016425e-01):2.603375e-01):1.834658e-01):8.067354e-01):8.097208e-01):1.261714e+00,((20:5.046996e-01,(52:4.130736e-01,48:3.176773e-01):2.610062e-01):3.304611e-01,(53:7.583084e-01,(((19:2.688926e-01,18:1.421767e-01):1.902820e-01,42:3.652088e-01):1.959091e-01,23:5.727516e-01):5.905867e-01):2.955742e-01):4.919622e-01):2.560513e-01):2.326461e-01,((((34:7.011644e-01,(47:7.750778e-01,((26:8.290911e-01,((35:4.443527e-01,65:6.403879e-01):6.075224e-02,(64:1.863585e-01,73:2.624485e-01):1.982419e-01):1.866566e-01):1.533436e-01,(61:3.213912e-01,74:3.788222e-01):3.472910e-01):1.224922e-01):1.475667e-01):1.515328e-01,(59:3.554482e-02,29:1.287348e-01):9.522021e-01):1.271852e-01,31:7.468875e-01):5.253830e-01,63:1.639953e+00):1.220430e-01):1.407681e-01):6.679137e-02):1.882251e-01,((13:1.971464e+00,((10:7.161927e-01,36:4.208044e-01):3.010852e-01,(12:8.692231e-01,6:3.369426e-01):2.359499e+00):2.348577e-01):7.963813e-02,11:3.494583e+00):3.402585e-01):1.974813e-01,((50:3.591398e-01,22:4.834591e-01):3.956103e-01,70:5.614596e-01):4.753804e-01):2.134994e-01,1:8.482419e-01);
   tree gen.1256500 = [&U] ((57:5.950821e-01,((17:6.234388e-01,(67:1.543387e-01,(60:9.005287e-02,16:6.616556e-02):2.940631e-02):4.471557e-01):1.303957e-01,((37:3.562805e-01,71:2.718348e-01):3.349888e-02,14:3.478775e-01):3.284237e-01):7.473585e-02):1.334815e-01,(((54:1.293857e+00,(((28:1.285001e-01,43:1.504474e-01):3.565849e-01,(24:2.919770e-01,(44:2.125245e-01,15:1.999946e-01):1.308853e-01):2.023616e-01):6.173105e-01,((((((49:2.885080e-01,21:4.223138e-01):4.932385e-01,55:8.705621e-01):3.053292e-01,(40:2.661383e-01,(39:1.209074e-01,25:2.348111e-01):1.977591e-01):4.874150e-01):2.280609e-01,(41:4.615066e-01,(27:2.316774e-01,(66:5.375446e-02,38:1.440678e-02):1.119415e-01):3.483076e-01):6.299647e-01):3.177711e-01,(((((68:2.729475e+00,((3:3.374886e-01,4:7.962723e-01):1.627800e+00,((33:1.906136e+00,5:1.562269e+00):1.140998e+00,69:2.336077e+00):6.812159e-01):5.194533e-01):4.105578e-01,62:3.117951e+00):7.651187e-02,(32:9.330940e-01,58:1.315083e+00):1.711687e+00):2.579926e-01,(72:8.786777e-01,(((75:7.764101e-02,56:1.054675e-01):7.820936e-02,((46:2.964979e-03,51:4.347737e-03):4.702749e-04,45:2.413552e-02):1.223216e-01):2.321717e-01,((9:2.704718e-01,(2:2.605808e-01,30:4.337075e-01):2.471953e-01):1.814557e-01,(8:4.384474e-01,7:5.181390e-01):2.688987e-01):1.894990e-01):8.332649e-01):8.363484e-01):1.303205e+00,((20:5.212966e-01,(52:4.266575e-01,48:3.281241e-01):2.695894e-01):3.980165e-01,(53:7.832453e-01,(((19:2.777351e-01,18:1.468522e-01):1.178218e-01,42:3.380092e-01):2.023516e-01,23:5.915865e-01):6.100081e-01):3.052942e-01):5.081404e-01):2.644715e-01):1.437325e-01,((((34:8.176883e-01,(47:8.005662e-01,((26:8.563557e-01,((35:4.589652e-01,65:6.614470e-01):3.441034e-02,(64:1.924869e-01,73:2.710791e-01):2.127598e-01):1.495270e-01):1.583863e-01,(61:3.319601e-01,74:3.912797e-01):3.587117e-01):1.265203e-01):1.517137e-01):6.510466e-02,(59:3.671371e-02,29:1.329683e-01):9.835152e-01):9.922816e-02,31:7.714489e-01):5.426602e-01,63:1.693883e+00):1.507959e-01):2.616700e-01):1.003073e-01):1.822981e-01,((13:2.036296e+00,((10:7.889197e-01,36:4.346425e-01):2.717744e-01,(12:8.978074e-01,6:3.480230e-01):2.437091e+00):2.425809e-01):1.483731e-01,11:3.609502e+00):3.514479e-01):1.167161e-01,((50:3.709501e-01,22:4.993576e-01):4.086200e-01,70:5.799231e-01):5.280357e-01):3.274894e-01,1:8.761363e-01);
   tree gen.1257000 = [&U] ((((60:8.629365e-02,16:7.676068e-02):8.256289e-02,67:8.466053e-02):4.485106e-01,((17:5.558879e-01,((71:3.078939e-01,37:3.519226e-01):9.798242e-02,14:2.448296e-01):2.600990e-01):8.741423e-02,57:5.651955e-01):7.141564e-02):1.417316e-01,((70:5.531330e-01,(50:2.944495e-01,22:4.288815e-01):4.429299e-01):4.958201e-01,((54:1.174421e+00,((((((72:1.259776e+00,((((2:2.476237e-01,30:3.024478e-01):1.635227e-01,9:2.083352e-01):1.368663e-01,(8:4.153224e-01,7:3.495036e-01):2.951123e-01):1.419909e-01,((56:1.192982e-01,75:1.038914e-01):4.625029e-02,(45:7.897874e-03,(46:1.066295e-03,51:4.962400e-03):8.774681e-03):1.509541e-01):2.637016e-01):4.311323e-01):8.077813e-01,(((32:7.347539e-01,58:1.170646e+00):1.226324e+00,(((4:6.344468e-01,3:5.114319e-01):1.472880e+00,((5:1.330774e+00,33:1.374144e+00):6.186603e-01,69:2.035476e+00):8.241957e-01):7.085241e-01,68:2.308028e+00):1.065536e-01):2.395421e-01,62:3.065409e+00):3.471152e-01):8.742225e-01,((53:8.641068e-01,(23:5.952993e-01,((18:2.176263e-01,19:1.980991e-01):1.450279e-01,42:2.723228e-01):2.780032e-01):4.723546e-01):1.251951e-01,((52:3.389230e-01,48:3.253771e-01):2.815262e-01,20:3.810265e-01):5.670274e-01):4.014221e-01):1.679440e-01,((31:7.090410e-01,((34:7.126377e-01,(((26:7.441689e-01,((64:2.070171e-01,73:2.424290e-01):1.833913e-01,(35:3.949264e-01,65:5.278257e-01):1.000124e-01):1.269522e-01):9.191735e-02,(61:2.582875e-01,74:3.724585e-01):4.190523e-01):8.804494e-02,47:6.883062e-01):2.432672e-01):1.444531e-01,(59:6.879764e-02,29:6.072515e-02):7.251890e-01):3.278603e-02):3.404379e-01,63:1.636851e+00):3.338927e-01):6.636935e-02,((((66:3.947306e-02,38:3.301198e-02):1.459990e-01,27:1.359625e-01):4.035457e-01,41:4.326794e-01):6.765353e-01,(((49:2.943976e-01,21:3.566553e-01):3.546036e-01,55:9.418829e-01):1.700419e-01,((39:6.989695e-02,25:2.288105e-01):1.427695e-01,40:3.250384e-01):5.163306e-01):2.372931e-01):1.541572e-01):3.292454e-01,((28:9.864594e-02,43:1.554470e-01):4.109762e-01,(24:2.913749e-01,(44:2.006877e-01,15:1.719983e-01):1.527523e-01):1.701448e-01):5.116344e-01):2.685127e-02):1.046415e-01,(((6:4.570732e-01,12:6.716315e-01):2.052507e+00,((11:4.584610e+00,10:3.299084e-01):9.559823e-02,36:4.921612e-01):4.678533e-01):1.437746e-01,13:1.618348e+00):4.872856e-01):1.215938e-01):1.356602e-01,1:8.744588e-01);
   tree gen.1257500 = [&U] ((((60:8.348506e-02,16:7.426236e-02):7.987573e-02,67:7.770545e-02):4.339130e-01,((17:5.377955e-01,((71:2.978729e-01,37:3.404686e-01):9.479340e-02,14:2.279674e-01):2.138028e-01):1.236114e-01,57:5.735552e-01):2.768671e-02):1.371187e-01,((70:5.544534e-01,(50:2.848661e-01,22:4.149227e-01):4.359067e-01):4.796827e-01,((54:1.136197e+00,(((((((66:3.818834e-02,38:3.193755e-02):1.412472e-01,27:1.584238e-01):3.614856e-01,41:4.185971e-01):5.395546e-01,(((49:2.848158e-01,21:3.450473e-01):3.430623e-01,55:9.112276e-01):1.645075e-01,((39:1.722677e-01,25:2.213634e-01):7.709274e-02,40:3.144594e-01):4.995257e-01):1.706837e-01):2.896218e-01,(((72:1.218774e+00,((((2:2.395643e-01,30:2.926040e-01):1.728209e-01,9:2.015545e-01):2.021050e-01,(8:4.018050e-01,7:3.381284e-01):2.855073e-01):1.373696e-01,((56:1.154154e-01,75:1.005101e-01):4.474499e-02,(45:7.640823e-03,(46:1.062953e-03,51:4.800889e-03):8.489093e-03):1.460410e-01):2.516516e-01):4.171003e-01):7.814906e-01,((((4:6.137975e-01,3:4.947864e-01):1.424943e+00,((5:1.287461e+00,33:1.329420e+00):5.985248e-01,69:2.327637e+00):6.756115e-01):6.854638e-01,68:2.232908e+00):1.030856e-01,((32:6.894415e-01,58:1.165197e+00):1.379520e+00,62:2.965639e+00):2.379270e-01):3.358177e-01):8.457693e-01,((53:8.359828e-01,(23:5.759241e-01,((18:2.105432e-01,19:1.916516e-01):1.403077e-01,42:2.634595e-01):2.689551e-01):4.569810e-01):1.702731e-01,((52:3.223338e-01,48:3.147870e-01):2.647792e-01,20:3.686253e-01):3.358560e-01):4.077260e-01):2.694712e-01):6.595446e-02,((31:6.859639e-01,((34:6.894436e-01,(((26:7.199485e-01,((64:2.002793e-01,73:2.345387e-01):1.774225e-01,(35:3.820728e-01,65:5.106466e-01):9.675734e-02):8.902963e-02):1.100314e-01,(61:2.498811e-01,74:3.603361e-01):4.054135e-01):8.517935e-02,47:6.970007e-01):1.300497e-01):1.354130e-01,(59:6.655849e-02,29:5.874873e-02):7.015864e-01):4.660706e-02):5.180237e-01,63:1.171344e+00):3.863789e-01):3.099702e-01,((28:9.543532e-02,43:1.503877e-01):3.976003e-01,(24:2.818916e-01,(44:1.941559e-01,15:1.664003e-01):1.477807e-01):1.521467e-01):4.949823e-01):2.597734e-02):1.012357e-01,(((6:4.421969e-01,12:6.497720e-01):2.274297e+00,((11:4.435395e+00,10:2.586462e-01):1.732511e-01,36:6.233726e-01):3.394655e-01):1.006255e-01,13:1.894636e+00):4.714260e-01):1.176363e-01):1.312449e-01,1:8.459979e-01);
   tree gen.1258000 = [&U] ((((60:8.411961e-02,16:7.482681e-02):8.048284e-02,67:7.829607e-02):4.372111e-01,((70:5.586677e-01,(50:2.870313e-01,22:4.180765e-01):3.075240e-01):4.833286e-01,((((((((66:3.847860e-02,38:3.218030e-02):1.423208e-01,27:1.596279e-01):3.642332e-01,41:4.217787e-01):5.436556e-01,(((49:2.869807e-01,21:3.476699e-01):3.456698e-01,55:9.181536e-01):1.657579e-01,((39:7.167762e-02,25:2.230459e-01):7.767871e-02,40:3.168496e-01):5.033224e-01):1.719810e-01):2.918232e-01,(((72:1.043590e+00,((((2:2.413852e-01,30:2.948280e-01):1.741345e-01,9:2.030865e-01):1.687699e-01,(8:4.048590e-01,7:3.406984e-01):2.876774e-01):1.384137e-01,((56:1.162927e-01,75:1.012740e-01):3.020628e-02,(45:1.969683e-02,(46:3.480424e-03,51:4.837380e-03):8.553616e-03):1.471511e-01):2.535644e-01):5.983368e-01):7.874305e-01,(((4:6.184629e-01,3:4.985472e-01):1.435773e+00,((5:1.297247e+00,33:1.339525e+00):6.030741e-01,69:2.345328e+00):5.296584e-01):6.906739e-01,((32:6.946817e-01,58:1.174053e+00):1.387232e+00,(62:2.640985e+00,68:2.249880e+00):2.406193e-01):1.061298e-01):2.865002e-01):8.521978e-01,((53:8.423369e-01,(23:5.803016e-01,((18:2.121435e-01,19:1.931083e-01):1.269247e-01,42:3.035403e-01):2.709993e-01):4.604544e-01):1.715673e-01,((52:3.247838e-01,48:3.171797e-01):2.667917e-01,20:3.714271e-01):3.384088e-01):4.108250e-01):2.715194e-01):6.645576e-02,((31:6.911778e-01,((34:6.946839e-01,(((26:7.589985e-01,((64:1.857845e-01,73:2.363214e-01):1.787710e-01,(35:3.849768e-01,65:5.145279e-01):9.749277e-02):8.970632e-02):1.199964e-01,(61:2.517803e-01,74:3.630749e-01):4.084949e-01):8.582678e-02,47:7.431418e-01):1.310382e-01):1.667726e-01,(59:6.706438e-02,29:5.919527e-02):7.069190e-01):9.152418e-02):5.219611e-01,63:1.180248e+00):2.185809e-01):3.123262e-01,(((28:1.381467e-01,43:1.515308e-01):3.039444e-01,(24:2.840341e-01,(44:1.956317e-01,15:1.676650e-01):1.489039e-01):1.399513e-01):5.175532e-01,54:1.144833e+00):2.808509e-02):1.020052e-01,((6:4.631661e-01,12:6.547108e-01):2.220971e+00,(13:1.909037e+00,((11:4.469107e+00,10:2.606121e-01):1.745679e-01,36:6.281107e-01):3.266578e-01):1.399894e-01):2.889479e-01):1.185304e-01):1.841516e-01):8.232378e-02,((17:5.418831e-01,((71:3.001370e-01,37:3.430564e-01):9.551390e-02,14:3.018908e-01):2.154279e-01):1.107791e-01,57:5.779147e-01):7.887339e-02,1:8.524282e-01);
   tree gen.1258500 = [&U] ((((60:8.393961e-02,16:5.744280e-02):8.031062e-02,67:7.812853e-02):4.362755e-01,((70:5.574722e-01,(50:2.864171e-01,22:4.171818e-01):3.068660e-01):4.822944e-01,((((((((66:3.839626e-02,38:3.211144e-02):1.420163e-01,27:1.302404e-01):3.183550e-01,41:4.208762e-01):5.424923e-01,(((49:2.897364e-01,21:3.469259e-01):3.449302e-01,55:9.161889e-01):2.349185e-01,((39:6.910142e-02,25:2.225687e-01):7.751249e-02,40:3.161716e-01):5.022454e-01):1.716130e-01):2.787347e-01,(((72:1.041357e+00,((((2:2.408686e-01,30:2.941972e-01):2.176015e-01,9:2.026519e-01):1.684088e-01,(8:4.039927e-01,7:3.399694e-01):2.870618e-01):1.381175e-01,((56:1.160438e-01,75:1.010573e-01):3.014165e-02,(45:6.617867e-03,(46:2.393125e-03,51:1.989647e-03):1.394905e-02):1.619564e-01):2.992979e-01):3.661390e-01):7.629665e-01,(((4:6.171395e-01,3:4.974804e-01):1.432701e+00,((5:1.294471e+00,33:1.336658e+00):6.017836e-01,69:2.340310e+00):5.285250e-01):4.090409e-01,((32:6.931953e-01,58:1.171541e+00):1.384264e+00,(62:2.635334e+00,68:1.955249e+00):3.836036e-01):1.059027e-01):2.858871e-01):1.002474e+00,((53:8.405345e-01,(23:5.790599e-01,((18:1.507237e-01,19:1.926951e-01):1.266531e-01,42:2.238260e-01):2.704194e-01):4.594691e-01):1.712002e-01,((52:4.234796e-01,48:3.165010e-01):2.751893e-01,20:3.706323e-01):3.376847e-01):4.099459e-01):1.902880e-01):1.099029e-01,((31:6.907946e-01,((34:6.931974e-01,(((26:7.573744e-01,((64:1.853869e-01,73:2.358157e-01):1.783885e-01,(35:3.841530e-01,65:5.134269e-01):1.050285e-01):1.481257e-01):6.859725e-02,(61:2.512416e-01,74:3.622980e-01):4.076208e-01):1.333723e-01,47:6.733577e-01):1.307578e-01):1.396368e-01,(59:6.692088e-02,29:5.906860e-02):6.781085e-01):1.087663e-01):5.208442e-01,63:1.177722e+00):2.181132e-01):1.843912e-01,(((28:1.378511e-01,43:1.489705e-01):3.630285e-01,(24:2.834264e-01,(44:1.952130e-01,15:1.673063e-01):1.485853e-01):1.729580e-01):5.164457e-01,54:1.142383e+00):3.497348e-02):1.017869e-01,((6:4.621750e-01,12:6.533098e-01):1.632782e+00,(13:1.904952e+00,((11:4.459544e+00,10:2.600544e-01):9.588641e-02,36:6.267666e-01):3.259588e-01):1.396899e-01):2.883296e-01):1.182768e-01):1.837576e-01):4.778771e-02,((17:5.407236e-01,((71:2.994947e-01,37:3.423224e-01):5.900483e-02,14:2.722981e-01):2.149669e-01):1.105421e-01,57:5.766781e-01):7.870461e-02,1:8.701949e-01);
   tree gen.1259000 = [&U] ((((60:9.011744e-02,16:6.167051e-02):8.622136e-02,67:8.387867e-02):4.683847e-01,((70:5.985013e-01,(50:3.074970e-01,22:4.478858e-01):3.294508e-01):4.831230e-01,((((((((66:4.122216e-02,38:3.447479e-02):1.524684e-01,27:1.398259e-01):3.417854e-01,41:4.166154e-01):6.484314e-01,(((49:3.110606e-01,21:3.724592e-01):3.703165e-01,55:9.836190e-01):2.522081e-01,((39:1.655796e-01,25:2.389494e-01):8.321729e-02,40:3.394413e-01):5.392099e-01):1.842434e-01):1.973898e-01,(((72:1.117999e+00,((((2:2.585962e-01,30:4.045335e-01):2.336166e-01,9:2.175668e-01):1.455456e-01,(8:4.337259e-01,7:3.649906e-01):3.081891e-01):2.142845e-01,((56:1.135125e-01,75:1.084950e-01):4.974706e-02,(45:7.104932e-03,(46:2.569256e-03,51:4.030033e-03):1.497568e-02):1.738762e-01):3.213257e-01):3.930863e-01):8.427625e-01,(((4:6.625600e-01,3:5.340942e-01):1.538146e+00,((5:1.389742e+00,33:1.435034e+00):6.460740e-01,69:2.512553e+00):5.674236e-01):6.099060e-01,((32:7.442134e-01,58:1.257765e+00):1.486143e+00,(62:2.829291e+00,68:2.099152e+00):5.627454e-01):1.136970e-01):3.069280e-01):1.149849e+00,((53:9.023965e-01,(23:5.563329e-01,((18:1.618167e-01,19:2.068772e-01):1.359745e-01,42:2.402993e-01):2.903219e-01):4.932853e-01):2.131036e-01,((52:4.546470e-01,48:3.397949e-01):2.954429e-01,20:3.614854e-01):3.625377e-01):4.287356e-01):2.403374e-01):1.179916e-01,((31:7.416361e-01,((34:7.442156e-01,(((26:8.131160e-01,((64:1.740981e-01,73:2.737223e-01):1.915176e-01,(35:4.124261e-01,65:5.512144e-01):8.496877e-02):1.590275e-01):7.364590e-02,(61:2.697326e-01,74:3.889626e-01):4.275334e-01):1.020916e-01,47:7.095317e-01):2.200771e-01):1.499138e-01,(59:5.229119e-02,29:8.409073e-02):7.280162e-01):4.334658e-02):4.990566e-01,63:1.264401e+00):3.597839e-01):1.795751e-01,(((28:1.479967e-01,43:1.599345e-01):3.897469e-01,(24:2.388745e-01,(44:2.095804e-01,15:1.796197e-01):1.778013e-01):1.856874e-01):5.544553e-01,54:1.226461e+00):3.754747e-02):1.092783e-01,((6:5.173891e-01,12:6.889903e-01):1.692698e+00,(((11:4.787760e+00,10:3.467668e-01):1.714147e-01,36:6.728957e-01):5.727110e-01,13:2.045153e+00):1.509082e-01):2.602143e-01):1.269818e-01):3.239687e-01):4.396389e-02,((17:5.715262e-01,((71:3.215371e-01,37:3.675168e-01):5.042053e-02,14:2.923388e-01):2.307882e-01):1.433676e-01,57:6.191207e-01):7.496305e-02,1:9.342399e-01);
   tree gen.1259500 = [&U] (((((37:2.945089e-01,71:3.203235e-01):7.855332e-02,14:3.506107e-01):2.180057e-01,(17:4.959252e-01,(67:1.432777e-01,(60:8.359900e-02,16:6.603310e-02):1.742658e-02):5.430482e-01):9.030588e-02):1.123625e-01,57:5.524341e-01):1.068989e-01,((((((28:1.193283e-01,43:1.538845e-01):3.337566e-01,(24:2.502400e-01,(44:1.959368e-01,15:1.713100e-01):1.073346e-01):2.161186e-01):4.647417e-01,((((((49:2.678313e-01,21:3.920476e-01):4.433416e-01,55:8.081711e-01):3.019207e-01,(40:2.470648e-01,(39:1.122423e-01,25:2.179827e-01):1.803046e-01):5.375215e-01):1.385975e-01,(41:4.110910e-01,(27:2.150737e-01,(66:3.830336e-02,38:3.169818e-02):9.687181e-02):4.121997e-01):5.714201e-01):2.351135e-01,((((68:2.533860e+00,((3:3.103188e-01,4:7.260714e-01):1.253342e+00,((33:1.342961e+00,5:1.600130e+00):8.572413e-01,69:2.108550e+00):7.566555e-01):3.369953e-01):2.588600e-01,((32:9.222525e-01,58:1.166181e+00):1.515770e+00,62:2.819518e+00):1.193811e-01):2.423720e-01,(72:7.975936e-01,(((75:9.353545e-02,56:9.790887e-02):3.997571e-02,(46:1.042713e-03,(45:2.176074e-02,51:2.751676e-03):1.752472e-03):1.409788e-01):2.911304e-01,((9:2.066565e-01,(2:2.419056e-01,30:4.026248e-01):1.898721e-01):1.894179e-01,(8:4.042103e-01,7:3.989419e-01):2.561944e-01):1.983233e-01):5.134281e-01):7.840228e-01):9.691996e-01,((20:5.043609e-01,(52:3.960800e-01,48:3.046083e-01):1.867599e-01):3.487647e-01,(53:7.271121e-01,(((19:2.346317e-01,18:1.872459e-01):1.487441e-01,42:2.878043e-01):2.096974e-01,23:6.228032e-01):5.566197e-01):2.329459e-01):3.033015e-01):2.278569e-01):2.268551e-01,((((34:7.590866e-01,(47:7.431916e-01,((26:7.949828e-01,((35:4.375286e-01,65:6.094765e-01):5.265983e-02,(64:1.892444e-01,73:2.516516e-01):1.382609e-01):1.810870e-01):1.815283e-01,(61:2.883668e-01,74:3.619249e-01):3.094358e-01):7.884885e-02):2.561829e-01):7.822434e-02,(59:3.481761e-02,29:1.234388e-01):7.500126e-01):8.566121e-02,31:7.051126e-01):3.271867e-01,63:1.560724e+00):2.685856e-01):2.766138e-01):1.296992e-02,54:1.201129e+00):1.559776e-01,(11:3.593738e+00,(13:1.890360e+00,((12:8.480003e-01,6:3.230810e-01):2.378940e+00,(10:5.089494e-01,36:3.912499e-01):3.885380e-01):1.388283e-01):6.210703e-02):2.643494e-01):1.835163e-01,((50:3.378039e-01,22:4.635699e-01):4.052058e-01,70:6.391355e-01):5.061958e-01):2.135536e-01,1:6.873653e-01);
   tree gen.1260000 = [&U] (((((37:2.980623e-01,71:3.241883e-01):7.950110e-02,14:3.548410e-01):2.932699e-01,(17:5.019087e-01,(67:1.450064e-01,(60:7.799620e-02,16:6.682982e-02):1.662670e-02):5.496003e-01):9.139547e-02):1.263597e-01,57:5.590995e-01):9.961034e-02,((((((28:8.202412e-02,43:1.557412e-01):3.377835e-01,(24:2.532593e-01,(44:1.766815e-01,15:1.733769e-01):1.086296e-01):2.187262e-01):4.703490e-01,((((((49:2.710628e-01,21:3.967778e-01):4.027792e-01,55:8.179221e-01):3.187090e-01,(40:2.500458e-01,(39:1.135965e-01,25:2.206128e-01):1.824800e-01):5.440069e-01):1.402698e-01,(41:4.160510e-01,(27:2.176687e-01,(66:3.876551e-02,38:3.208063e-02):9.804061e-02):4.171730e-01):5.783145e-01):1.959354e-01,((((32:9.333798e-01,58:1.180252e+00):1.534058e+00,(62:2.853537e+00,(68:2.313189e+00,((3:3.140629e-01,4:7.348318e-01):1.268465e+00,((33:1.359165e+00,5:1.348442e+00):8.192153e-01,69:2.133991e+00):7.657848e-01):3.715416e-01):2.840775e-01):1.482517e-01):3.302303e-01,(72:8.072169e-01,(((75:9.466400e-02,56:9.909019e-02):4.045804e-02,((51:2.784876e-03,46:1.055293e-03):9.628049e-03,45:2.202330e-02):1.455094e-01):2.857580e-01,((9:2.180622e-01,(2:2.448243e-01,30:4.074826e-01):1.921630e-01):1.360643e-01,(8:4.117662e-01,7:4.037553e-01):3.212161e-01):1.421346e-01):5.196228e-01):7.934824e-01):9.808934e-01,((20:5.104462e-01,(52:4.008589e-01,48:3.082835e-01):1.890132e-01):5.064270e-01,(53:7.358850e-01,(((19:2.374626e-01,18:1.313396e-01):1.424864e-01,42:2.509502e-01):2.122274e-01,23:5.946980e-01):4.774396e-01):3.017613e-01):4.432566e-01):1.305570e-01):1.361631e-01,((((34:7.682453e-01,(47:7.521586e-01,((26:8.045747e-01,((35:4.428075e-01,65:6.168301e-01):5.329520e-02,(64:1.915277e-01,73:2.546879e-01):1.129132e-01):1.832719e-01):1.681134e-01,(61:2.918461e-01,74:3.662916e-01):3.131693e-01):1.032742e-01):2.887287e-01):1.278195e-01,(59:3.523770e-02,29:1.222315e-01):7.590619e-01):9.432999e-02,31:7.136201e-01):3.311343e-01,63:1.579554e+00):2.718262e-01):1.904863e-01):8.495898e-02,54:1.215621e+00):9.341780e-02,(11:3.499532e+00,(((12:1.558164e+00,6:1.766047e-01):1.576860e+00,(10:5.682466e-01,36:3.959705e-01):5.196063e-01):1.405033e-01,13:1.913168e+00):6.285638e-02):2.675389e-01):1.857305e-01,((50:3.418797e-01,22:5.038667e-01):3.970811e-01,70:6.468469e-01):5.123032e-01):2.161302e-01,1:6.956586e-01);
   tree gen.1260500 = [&U] ((((37:3.150607e-01,(71:3.426767e-01,14:3.750774e-01):8.348285e-02):3.033543e-01,(17:5.305324e-01,(67:1.532761e-01,(60:8.244430e-02,16:7.064110e-02):1.757491e-02):5.809438e-01):9.660772e-02):1.335660e-01,57:5.909847e-01):1.052911e-01,((((((28:8.670193e-02,43:1.679637e-01):3.570472e-01,(24:2.677026e-01,(44:1.867576e-01,15:1.832645e-01):1.832251e-01):2.680988e-01):4.971728e-01,((((((49:2.865214e-01,21:4.194060e-01):5.577079e-01,55:8.730639e-01):1.355671e-01,(40:2.643058e-01,(39:1.200749e-01,25:2.331943e-01):1.928868e-01):5.750315e-01):2.080612e-01,(41:4.397782e-01,(27:2.148848e-01,(66:2.927552e-02,38:3.391018e-02):1.036318e-01):4.409643e-01):6.112956e-01):2.687217e-01,((((68:2.445109e+00,((3:3.755769e-01,4:7.767390e-01):1.340805e+00,((33:1.436677e+00,5:1.425343e+00):8.659349e-01,69:2.255692e+00):8.094573e-01):3.927305e-01):3.275524e-01,((32:9.866102e-01,58:1.247561e+00):1.621545e+00,62:3.016273e+00):1.873134e-01):3.490632e-01,(72:8.532522e-01,(((75:8.504607e-02,56:1.047413e-01):4.276534e-02,((51:2.705548e-03,46:1.881291e-04):2.366790e-03,45:2.327928e-02):1.538078e-01):2.370579e-01,((9:2.304982e-01,(2:2.587866e-01,30:4.307212e-01):2.042941e-01):1.438240e-01,(8:4.352491e-01,7:4.267813e-01):3.395350e-01):2.191518e-01):5.492567e-01):8.387344e-01):1.036833e+00,((20:5.395568e-01,(52:4.237198e-01,48:3.258648e-01):1.997926e-01):3.680969e-01,(53:7.778523e-01,(((19:1.924411e-01,18:2.424909e-01):1.882937e-01,42:2.652618e-01):2.243307e-01,23:6.537649e-01):5.620744e-01):2.664469e-01):4.685354e-01):1.380026e-01):1.439284e-01,((((34:8.120581e-01,(47:7.950539e-01,((26:8.504593e-01,((35:4.680607e-01,65:6.935813e-01):7.368540e-02,(64:2.024504e-01,73:2.692126e-01):1.193526e-01):1.937238e-01):1.777008e-01,(61:3.084900e-01,74:3.871811e-01):3.310293e-01):1.091639e-01):3.051948e-01):1.351090e-01,(59:3.724729e-02,29:1.020674e-01):6.502755e-01):9.422928e-02,31:7.543176e-01):3.500188e-01,63:1.279683e+00):2.371550e-01):2.348989e-01):8.980416e-02,54:1.149725e+00):9.874539e-02,(13:2.022275e+00,(((12:1.356578e+00,6:1.774492e-01):2.079243e+00,(10:5.391111e-01,36:4.185526e-01):3.174914e-01):4.547552e-02,11:3.607820e+00):6.408370e-02):5.839813e-01):2.032154e-01,((50:2.908460e-01,22:5.326020e-01):4.197265e-01,70:5.773404e-01):5.415197e-01):2.284561e-01,1:7.353318e-01);
   tree gen.1261000 = [&U] (57:4.186972e-01,((17:5.406812e-01,((71:3.169134e-01,37:3.476821e-01):8.092984e-02,14:3.136706e-01):2.489057e-01):8.191886e-02,(((60:8.525385e-02,16:5.834218e-02):8.156804e-02,67:7.694581e-02):4.277654e-01,((70:5.279856e-01,(50:2.909015e-01,22:3.888746e-01):3.409692e-01):6.199914e-01,(((((((((66:3.047534e-02,38:3.746530e-02):1.442398e-01,27:1.322795e-01):3.233394e-01,41:4.304039e-01):6.115086e-01,(((49:3.207786e-01,21:3.523577e-01):2.864641e-01,55:9.204807e-01):2.028524e-01,((39:1.241893e-01,25:2.260534e-01):1.208568e-01,40:3.211218e-01):4.551126e-01):2.128080e-01):1.987730e-01,(((72:1.057662e+00,((((2:2.446399e-01,30:3.827011e-01):1.834143e-01,9:2.058248e-01):1.542263e-01,(8:3.421566e-01,7:3.490153e-01):2.915563e-01):1.142381e-01,((56:1.073862e-01,75:1.026396e-01):4.132336e-02,(45:4.249417e-03,(46:2.583395e-03,51:5.628109e-03):2.170892e-02):1.718455e-01):2.726407e-01):3.718155e-01):7.972790e-01,(((4:6.268020e-01,3:5.381621e-01):1.455133e+00,((5:1.135443e+00,33:2.065119e+00):6.112057e-01,69:2.621384e+00):5.866760e-01):2.349154e-01,((62:2.676595e+00,68:1.675200e+00):5.323743e-01,(32:6.498045e-01,58:1.189884e+00):1.593649e+00):1.881925e-01):2.512215e-01):9.402940e-01,((53:9.052480e-01,(23:4.804328e-01,((18:1.368795e-01,19:2.600530e-01):1.022739e-01,42:2.535491e-01):2.865564e-01):5.434852e-01):1.027123e-01,((52:3.232782e-01,48:3.214564e-01):2.394849e-01,20:4.149552e-01):3.623326e-01):3.646882e-01):1.732217e-01):9.917639e-02,((((34:7.773028e-01,(((26:7.692326e-01,((64:1.647021e-01,73:2.648960e-01):1.397446e-01,(35:3.500133e-01,65:5.214656e-01):9.437358e-02):1.242212e-01):1.865514e-01,(61:2.822786e-01,74:4.429845e-01):3.446342e-01):7.462530e-02,47:6.712387e-01):2.081997e-01):1.274088e-01,(59:6.116180e-02,29:7.713106e-02):7.398032e-01):5.170182e-02,31:6.780797e-01):3.857667e-01,63:1.257410e+00):3.300830e-01):1.906097e-01,((28:1.473486e-01,43:1.315248e-01):3.668145e-01,(24:2.314988e-01,(44:1.532804e-01,15:2.031494e-01):1.988692e-01):1.357359e-01):4.703025e-01):8.828782e-02,54:1.046676e+00):7.573138e-02,(((11:3.580829e+00,13:1.470985e+00):3.224082e-02,(10:3.745465e-01,36:6.365799e-01):4.683177e-01):6.423949e-02,(6:8.166605e-01,12:5.097645e-01):2.413914e+00):2.083552e-01):1.455643e-01):2.621958e-01):1.017935e-01):5.899432e-02,1:7.739165e-01);
   tree gen.1261500 = [&U] (((17:5.619039e-01,((71:2.889739e-01,37:3.977136e-01):9.216366e-02,14:3.163294e-01):2.461098e-01):7.803796e-02,((67:1.168095e-01,(16:4.792235e-02,60:1.204633e-01):7.672363e-02):4.304621e-01,((70:6.003238e-01,(22:4.570945e-01,50:3.425967e-01):3.874527e-01):4.780262e-01,((((36:4.770105e-01,10:5.164067e-01):5.146354e-01,(11:3.031618e+00,(6:1.935532e-01,12:1.062752e+00):1.774676e+00):4.817238e-01):1.047209e-01,13:1.563160e+00):3.519250e-01,(54:1.158945e+00,((((15:1.360365e-01,44:2.078654e-01):1.942622e-01,24:2.241296e-01):1.433185e-01,(43:1.434200e-01,28:1.070609e-01):3.780859e-01):6.696272e-01,((((((((74:3.349205e-01,61:3.335572e-01):3.416278e-01,(((73:3.001040e-01,64:1.504570e-01):2.463296e-01,(35:4.330092e-01,65:4.821359e-01):1.124426e-01):1.269709e-01,26:7.361298e-01):1.433468e-01):1.415848e-01,47:7.357587e-01):2.342272e-01,34:6.131741e-01):7.970091e-02,(59:4.034350e-02,29:1.002413e-01):7.318008e-01):1.478986e-01,31:5.930689e-01):4.346236e-01,63:1.359817e+00):4.040049e-01,(((((((7:5.277046e-01,8:3.218781e-01):2.353953e-01,(9:1.952628e-01,(2:2.317128e-01,30:4.140828e-01):1.861039e-01):1.735369e-01):1.515968e-01,((75:9.666747e-02,56:1.121594e-01):6.567700e-02,(45:1.121047e-02,(51:3.556496e-03,46:2.553531e-03):1.440780e-02):1.331080e-01):2.248803e-01):4.564908e-01,72:1.050471e+00):1.034656e+00,((((4:7.025749e-01,3:2.914563e-01):1.512611e+00,(69:2.489877e+00,(5:1.378636e+00,33:1.599727e+00):7.299348e-01):2.850842e-01):6.752790e-01,68:2.086539e+00):2.371543e-01,((32:1.411753e+00,58:7.265015e-01):1.426759e+00,62:2.615586e+00):2.595886e-01):3.578442e-01):1.211228e+00,((20:4.279652e-01,(48:2.587398e-01,52:3.359486e-01):3.130818e-01):4.043194e-01,(53:7.497255e-01,(23:5.147580e-01,(42:2.363938e-01,(19:2.531843e-01,18:1.358207e-01):1.265346e-01):3.375954e-01):4.443707e-01):1.962510e-01):2.463482e-01):3.172634e-01,(((40:2.214746e-01,(39:8.586698e-02,25:2.025203e-01):1.889634e-01):5.148523e-01,((21:3.620784e-01,49:3.003925e-01):4.252209e-01,55:9.904629e-01):1.413124e-01):1.960287e-01,(((66:4.626447e-02,38:3.334899e-02):6.133963e-02,27:1.952424e-01):3.294522e-01,41:4.435297e-01):6.151193e-01):3.273509e-01):7.518928e-02):1.985370e-01):4.974874e-02):6.780620e-02):1.688470e-01):1.996537e-01):1.614125e-01):2.080652e-02,57:4.863111e-01,1:8.771728e-01);
   tree gen.1262000 = [&U] (((17:5.623119e-01,((71:2.891837e-01,37:3.980024e-01):5.265308e-02,14:3.165591e-01):2.236495e-01):8.719547e-02,((67:1.168943e-01,(16:5.766788e-02,60:1.205508e-01):5.847865e-02):4.307747e-01,((70:6.007597e-01,(22:4.574264e-01,50:3.428455e-01):2.967666e-01):5.664365e-01,((((36:4.773569e-01,10:5.167817e-01):5.150091e-01,(11:3.033820e+00,(6:1.936937e-01,12:8.623462e-01):2.244925e+00):1.033173e-01):1.047969e-01,13:1.564295e+00):3.339011e-01,(((((15:1.361353e-01,44:2.080164e-01):1.944033e-01,24:2.242924e-01):1.434226e-01,(43:1.435242e-01,28:1.071386e-01):3.706516e-01):6.396717e-01,((((((((74:3.351637e-01,61:3.337995e-01):3.418759e-01,(((73:3.003219e-01,64:1.833078e-01):1.796515e-01,(35:4.333236e-01,65:4.824860e-01):1.125243e-01):1.270631e-01,26:7.366644e-01):1.434509e-01):1.416876e-01,47:7.362930e-01):1.376277e-01,34:7.692982e-01):1.683128e-01,(59:4.037279e-02,29:1.003141e-01):7.654926e-01):1.100353e-01,31:5.934996e-01):3.240708e-01,63:1.360804e+00):4.042982e-01,(((((((7:5.280878e-01,8:3.221118e-01):2.423174e-01,(9:1.954046e-01,(2:2.318811e-01,30:4.143835e-01):1.862390e-01):1.736630e-01):1.517069e-01,((75:9.673767e-02,56:1.122408e-01):6.572469e-02,(45:1.121861e-02,(51:3.459223e-03,46:4.569718e-03):1.297848e-02):1.332047e-01):2.158088e-01):4.568223e-01,72:1.051234e+00):1.035407e+00,((((4:7.030851e-01,3:2.916679e-01):1.513709e+00,(69:2.491685e+00,(5:1.379637e+00,33:1.600889e+00):7.304649e-01):2.852912e-01):5.087267e-01,68:2.088055e+00):2.981869e-01,((32:1.412778e+00,58:7.270291e-01):1.427795e+00,62:2.617485e+00):3.482186e-01):1.194174e-01):1.212107e+00,((20:4.282760e-01,(48:2.589277e-01,52:3.361925e-01):3.133092e-01):4.046130e-01,(53:7.502699e-01,(23:5.151317e-01,(42:2.365654e-01,(19:2.533682e-01,18:1.725736e-01):1.205266e-01):3.378406e-01):4.446934e-01):1.963935e-01):2.244378e-01):3.174938e-01,(((40:2.216354e-01,(39:8.592933e-02,25:2.026674e-01):1.891006e-01):5.152262e-01,((21:3.623413e-01,49:3.245819e-01):4.120679e-01,55:9.178651e-01):1.414150e-01):1.961710e-01,(((66:4.629807e-02,38:3.020868e-02):1.150060e-01,27:1.953842e-01):2.761244e-01,41:4.438518e-01):6.155660e-01):3.275886e-01):8.978643e-02):2.544768e-01):5.347209e-02,54:1.159786e+00):6.208577e-02):1.689696e-01):2.176095e-01):1.615297e-01):5.737003e-02,57:4.866643e-01,1:8.778098e-01);
   tree gen.1262500 = [&U] (57:4.166609e-01,((17:5.380516e-01,((71:2.838267e-01,37:3.459911e-01):1.077048e-01,14:2.106884e-01):2.482048e-01):1.270523e-01,(((60:8.483922e-02,16:7.969029e-02):4.812121e-02,67:1.362543e-01):4.256850e-01,((70:5.774888e-01,(50:2.894867e-01,22:4.640872e-01):3.393109e-01):7.082291e-01,((((28:1.466320e-01,43:1.308851e-01):3.412915e-01,(24:2.115628e-01,(44:1.525349e-01,15:2.322667e-01):1.589560e-01):1.532052e-01):4.680152e-01,(((((((66:3.032712e-02,38:3.728309e-02):1.526665e-01,27:1.330106e-01):3.217669e-01,41:4.283107e-01):6.085345e-01,(((49:3.294954e-01,21:3.506441e-01):3.692133e-01,55:9.160040e-01):2.018659e-01,((39:1.235853e-01,25:2.152145e-01):6.249645e-02,40:3.195601e-01):4.528992e-01):1.178740e-01):2.508106e-01,(((72:1.052518e+00,((((2:2.434501e-01,30:3.964552e-01):1.503584e-01,9:2.815919e-01):1.216269e-01,(8:3.404925e-01,7:3.870797e-01):2.657054e-01):2.219037e-01,((56:1.052002e-01,75:7.772539e-02):3.555385e-02,(45:9.688862e-03,(46:2.570831e-03,51:4.782446e-03):1.066388e-02):1.710097e-01):2.713147e-01):4.083636e-01):9.631413e-01,(((4:5.742306e-01,3:3.049339e-01):1.448056e+00,((5:1.129921e+00,33:1.722400e+00):1.000099e+00,69:2.861970e+00):4.304090e-01):1.680131e-01,((62:2.663578e+00,68:1.866204e+00):4.310939e-01,(32:6.466442e-01,58:1.738499e+00):1.739392e+00):3.185768e-01):2.485879e-01):8.127715e-01,((53:9.008454e-01,(23:4.780962e-01,((18:1.580390e-01,19:2.098124e-01):1.339853e-01,42:2.778427e-01):2.353556e-01):5.502628e-01):1.022127e-01,((52:2.997093e-01,48:3.583956e-01):2.383201e-01,20:4.129371e-01):4.903070e-01):3.629146e-01):1.723793e-01):1.872136e-01,((((34:7.735224e-01,(((26:8.021873e-01,((64:1.639011e-01,73:2.636077e-01):1.674439e-01,(35:3.412794e-01,65:5.189295e-01):9.999497e-02):9.683134e-02):2.113787e-01,(61:2.809057e-01,74:4.408300e-01):3.429580e-01):7.631034e-02,47:6.679741e-01):1.311074e-01):1.394448e-01,(59:4.867186e-02,29:7.675593e-02):6.633152e-01):1.449593e-01,31:6.747819e-01):3.912784e-01,63:1.251295e+00):3.284776e-01):1.896827e-01,54:1.041585e+00):5.315211e-02):8.960466e-02,((13:1.491495e+00,((10:5.086113e-01,36:5.640604e-01):4.262497e-01,11:3.563413e+00):2.976333e-01):7.581663e-02,(6:6.323743e-01,12:3.632606e-01):2.402174e+00):2.278604e-01):2.354119e-01):1.498887e-01):1.403265e-01):1.494268e-01,1:7.701526e-01);
   tree gen.1263000 = [&U] (((17:4.474294e-01,((71:2.803364e-01,37:2.729407e-01):7.764136e-02,14:3.122276e-01):2.168072e-01):8.452781e-02,((67:1.133181e-01,(16:8.409086e-02,60:6.483314e-02):4.546791e-02):4.175956e-01,((70:5.823801e-01,(22:4.434319e-01,50:3.375513e-01):4.613905e-01):5.491069e-01,(((36:4.627526e-01,10:5.125868e-01):4.228668e-01,(11:2.941003e+00,(13:1.356098e+00,(6:2.416742e-01,12:8.359636e-01):1.957665e+00):8.778496e-02):4.138867e-02):4.573873e-01,(((((15:2.425331e-01,44:1.832725e-01):1.884557e-01,24:2.174304e-01):1.390347e-01,(43:1.391332e-01,28:1.043376e-01):3.593119e-01):6.201016e-01,((((((((74:3.249097e-01,61:3.235872e-01):3.735937e-01,(((73:2.911339e-01,64:1.776997e-01):1.741552e-01,(35:4.200665e-01,65:5.870565e-01):3.502629e-02):1.089915e-01,26:7.274743e-01):1.325312e-01):5.419463e-02,47:7.151454e-01):1.657054e-01,34:6.774453e-01):1.631635e-01,(59:3.913763e-02,29:9.724508e-02):7.420731e-01):1.066689e-01,31:6.471275e-01):3.654540e-01,63:1.319172e+00):3.919291e-01,(((((((7:5.119315e-01,8:3.196060e-01):2.349039e-01,(9:2.255693e-01,(2:2.190679e-01,30:4.017059e-01):1.929486e-01):1.473504e-01):1.470656e-01,((75:9.377808e-02,56:1.088069e-01):6.114747e-02,(45:5.086768e-03,(51:2.293904e-03,46:1.664242e-03):1.258141e-02):1.215973e-01):2.885120e-01):4.428463e-01,72:1.019073e+00):1.082805e+00,((((4:6.815749e-01,3:2.827446e-01):1.467399e+00,(69:2.440620e+00,(5:1.337429e+00,33:1.551911e+00):6.506160e-01):4.239402e-01):3.122049e-01,68:2.141403e+00):3.722210e-01,((32:1.369556e+00,58:7.047863e-01):1.384113e+00,62:2.429361e+00):3.216590e-01):1.008441e-01):1.222503e+00,((20:3.344396e-01,(48:2.528833e-01,52:4.860685e-01):2.346247e-01):4.874471e-01,(53:7.257035e-01,(23:4.993718e-01,(42:2.293280e-01,(19:2.249944e-01,18:1.672939e-01):1.301582e-01):2.202567e-01):4.310885e-01):2.620670e-01):3.983255e-01):3.220769e-01,(((40:2.148547e-01,(39:8.330041e-02,25:1.964670e-01):1.833153e-01):4.994633e-01,((21:3.512559e-01,49:3.146517e-01):3.966052e-01,55:8.897840e-01):2.486501e-01):8.664071e-02,(((66:5.388527e-02,38:2.590171e-02):1.114875e-01,27:1.894066e-01):3.663781e-01,41:4.302726e-01):5.967333e-01):3.175664e-01):9.613629e-02):1.707277e-01):5.183617e-02,54:1.057171e+00):9.938596e-02):2.280802e-01):3.064565e-01):1.216930e-01):6.617079e-02,57:4.717753e-01,1:8.509541e-01);
   tree gen.1263500 = [&U] (((17:4.451423e-01,((71:2.789034e-01,37:2.715456e-01):7.724448e-02,14:3.106316e-01):2.683083e-01):8.409573e-02,((67:9.885123e-02,(16:6.379179e-02,60:1.141815e-01):5.067858e-02):3.930685e-01,((70:5.794031e-01,(22:4.411652e-01,50:3.358258e-01):4.128824e-01):5.463001e-01,((11:2.925970e+00,((13:1.349166e+00,(6:2.404388e-01,12:8.316904e-01):1.844539e+00):9.056970e-02,(36:4.603872e-01,10:5.099667e-01):4.207052e-01):7.238467e-02):4.309640e-01,(((((15:2.412933e-01,44:1.634406e-01):1.362827e-01,24:2.163189e-01):1.888862e-01,(43:1.384220e-01,28:1.028549e-01):3.574752e-01):6.169318e-01,((((((((74:3.232489e-01,61:3.219331e-01):3.771072e-01,((((73:2.896457e-01,64:1.767913e-01):1.732650e-01,35:4.179193e-01):4.130003e-02,65:5.130591e-01):9.011988e-02,26:7.237557e-01):1.318538e-01):5.391760e-02,47:7.114898e-01):1.807691e-01,34:6.739824e-01):1.255065e-01,(59:3.798606e-02,29:9.674800e-02):7.243582e-01):1.263593e-01,31:6.438195e-01):3.635859e-01,63:1.312429e+00):3.899257e-01,(((((((7:5.093147e-01,8:3.179723e-01):2.492105e-01,(9:2.299850e-01,(2:2.179481e-01,30:3.996525e-01):1.919623e-01):1.502605e-01):1.463139e-01,((75:9.329871e-02,56:1.082507e-01):6.083490e-02,(45:6.600993e-03,(51:4.453064e-03,46:2.811326e-03):1.173967e-02):1.209757e-01):2.693929e-01):4.405826e-01,72:8.085129e-01):1.014947e+00,((((4:6.780909e-01,3:2.812993e-01):1.459898e+00,(69:2.565064e+00,(5:1.330592e+00,33:1.543978e+00):6.472903e-01):4.217732e-01):3.106090e-01,68:2.130456e+00):9.161488e-02,((32:1.362555e+00,58:1.052292e+00):1.377038e+00,62:2.416943e+00):3.195704e-01):3.470440e-01):1.216254e+00,((20:3.327301e-01,(48:2.458139e-01,52:4.835838e-01):2.334254e-01):4.849554e-01,(53:7.219939e-01,(23:4.968192e-01,(42:2.281557e-01,(19:2.238443e-01,18:1.664387e-01):1.707644e-01):2.191308e-01):5.109873e-01):1.765573e-01):3.962894e-01):3.204306e-01,(((40:2.137564e-01,(39:8.287460e-02,25:1.954627e-01):1.823783e-01):4.969102e-01,((21:3.494604e-01,49:3.130433e-01):3.945778e-01,55:8.852357e-01):2.473791e-01):1.280302e-01,(((66:5.360982e-02,38:2.576931e-02):1.109176e-01,27:1.884384e-01):3.645052e-01,41:4.280732e-01):5.936830e-01):3.159431e-01):9.564487e-02):1.698550e-01):5.360002e-02,54:1.051767e+00):9.887793e-02):2.269143e-01):1.295023e-01):1.214637e-01):7.413793e-02,57:4.693637e-01,1:7.429689e-01);
   tree gen.1264000 = [&U] ((57:4.185938e-01,(17:5.194400e-01,((71:3.426244e-01,37:3.420804e-01):8.791860e-02,14:2.532989e-01):2.197986e-01):1.516918e-01):8.795903e-02,(((60:8.388028e-02,16:7.878956e-02):5.143634e-02,67:1.347142e-01):4.208734e-01,((70:5.709615e-01,(50:2.862146e-01,22:4.588416e-01):3.127126e-01):6.472769e-01,(((((((((66:2.998433e-02,38:4.079139e-02):1.473016e-01,27:1.521277e-01):2.851808e-01,41:5.241700e-01):6.287489e-01,(((49:2.752651e-01,21:3.396892e-01):3.650401e-01,55:9.137919e-01):2.328849e-01,((39:1.221884e-01,25:2.127819e-01):1.242418e-01,40:2.683635e-01):4.915662e-01):1.314143e-01):2.999223e-01,(((72:1.040621e+00,((((2:2.406984e-01,30:3.919741e-01):1.359731e-01,9:2.784091e-01):1.451808e-01,(8:3.956551e-01,7:3.827045e-01):2.432066e-01):1.883394e-01,((56:1.242938e-01,75:5.392478e-02):5.864907e-02,(45:1.226742e-02,(46:1.934339e-03,51:4.728390e-03):8.821940e-03):1.690768e-01):2.682480e-01):6.335900e-01):9.991534e-01,(((4:5.677400e-01,3:4.590662e-01):1.599174e+00,((5:1.511435e+00,33:1.702932e+00):7.054902e-01,69:2.829621e+00):3.318100e-01):4.268588e-01,((62:2.633384e+00,68:1.845111e+00):5.855076e-01,(32:6.393352e-01,58:1.071564e+00):1.783540e+00):4.363514e-02):3.378590e-01):8.562716e-01,((53:8.906631e-01,(23:4.726923e-01,((18:1.463908e-01,19:2.074408e-01):1.490385e-01,42:2.674751e-01):1.735892e-01):5.440432e-01):7.883229e-02,((52:3.819765e-01,48:3.543447e-01):2.272991e-01,20:4.082697e-01):4.847651e-01):4.110239e-01):3.093618e-01):1.016812e-01,((((34:7.647793e-01,((((26:7.931202e-01,65:5.546897e-01):1.072983e-01,((64:1.936545e-01,73:2.606281e-01):1.638946e-01,35:5.078153e-01):1.376549e-01):1.627800e-01,(61:2.777306e-01,74:4.358473e-01):3.390816e-01):1.252301e-01,47:6.637610e-01):1.397047e-01):1.195482e-01,(59:5.084235e-02,29:7.588836e-02):6.558178e-01):1.095984e-01,31:6.877557e-01):4.730414e-01,63:1.417186e+00):3.851740e-01):2.324417e-01,((28:1.470191e-01,43:1.020687e-01):3.039541e-01,(24:2.450581e-01,(44:1.508108e-01,15:2.296413e-01):1.631946e-01):1.514735e-01):5.587141e-01):6.107974e-02,54:1.061061e+00):9.461950e-02,((13:1.474637e+00,(6:3.889687e-01,12:5.686336e-01):2.341203e+00):7.591403e-02,((10:5.028624e-01,36:4.308253e-01):4.214318e-01,11:3.935564e+00):3.066884e-02):5.757205e-01):2.018383e-01):1.561416e-01):1.387404e-01,1:8.712049e-01);
   tree gen.1264500 = [&U] (((17:4.776184e-01,((71:2.762368e-01,37:2.689493e-01):5.063217e-02,14:2.641196e-01):2.130378e-01):1.282200e-01,((67:1.215257e-01,(16:6.318187e-02,60:1.130898e-01):5.019404e-02):3.893104e-01,((70:5.738634e-01,(22:4.369472e-01,50:3.326150e-01):4.089348e-01):6.783906e-01,(((36:4.774218e-01,10:5.159930e-01):4.086012e-01,((13:1.336267e+00,(6:2.381400e-01,12:8.496895e-01):1.881313e+00):1.331792e-01,11:3.955468e+00):5.278944e-02):4.424502e-01,((((((((((74:3.201583e-01,61:3.188551e-01):3.265680e-01,(((35:4.139235e-01,65:4.922827e-01):7.455125e-02,(73:2.943198e-01,64:1.624689e-01):1.706787e-01):5.812485e-02,26:7.781924e-01):1.232508e-01):1.230779e-01,47:7.046872e-01):1.790408e-01,34:6.675384e-01):1.243065e-01,(59:3.195001e-02,29:1.040791e-01):7.174325e-01):5.203105e-02,31:6.376640e-01):3.020384e-01,63:1.299881e+00):3.599160e-01,(((((((7:5.044451e-01,8:3.149321e-01):2.924700e-01,(9:2.301983e-01,(2:2.259441e-01,30:3.958314e-01):1.901270e-01):1.488238e-01):1.449149e-01,((75:9.240668e-02,56:1.072158e-01):5.091415e-02,(45:7.290914e-03,(51:1.226655e-03,46:1.932994e-03):1.182000e-02):1.198191e-01):2.668172e-01):5.427434e-01,72:8.869587e-01):1.005243e+00,((((4:6.716076e-01,3:2.786098e-01):1.445939e+00,(69:2.540539e+00,(5:1.317870e+00,33:1.529216e+00):6.684847e-01):4.177406e-01):2.936814e-01,68:2.110087e+00):1.678622e-01,((32:1.349527e+00,58:5.950342e-01):1.363872e+00,62:3.060901e+00):2.542884e-01):2.090104e-01):6.392950e-01,((20:3.295488e-01,(48:2.434637e-01,52:3.222549e-01):2.311936e-01):5.368171e-01,(53:7.750771e-01,(23:4.920691e-01,(42:2.259743e-01,(19:2.217041e-01,18:1.648474e-01):1.691317e-01):2.170357e-01):4.104387e-01):1.918758e-01):2.822269e-01):3.381164e-01,(((40:2.129257e-01,(39:1.168587e-01,25:1.935939e-01):1.447157e-01):4.921593e-01,((21:2.815788e-01,49:3.100502e-01):3.908052e-01,55:8.767719e-01):2.450139e-01):1.747367e-01,(((66:5.966509e-02,38:2.552293e-02):1.064566e-01,27:1.866368e-01):3.610202e-01,41:3.485340e-01):6.662328e-01):3.129223e-01):9.145968e-02):1.682310e-01,(((15:2.389863e-01,44:1.618779e-01):1.349797e-01,24:2.142507e-01):1.870803e-01,(43:1.370985e-01,28:1.018715e-01):3.424029e-01):6.161058e-01):1.687682e-02,54:1.078190e+00):9.272225e-02):1.748918e-01):2.882858e-01):9.172420e-02):1.305330e-01,57:3.777884e-01,1:7.358654e-01);
   tree gen.1265000 = [&U] (((17:5.197889e-01,((71:2.826677e-01,37:2.752105e-01):7.838043e-02,14:2.702684e-01):2.179974e-01):1.095324e-01,((67:1.243548e-01,(16:6.465277e-02,60:1.157225e-01):5.136258e-02):4.449342e-01,((70:5.872232e-01,(22:4.471195e-01,50:3.403584e-01):4.184550e-01):6.941838e-01,(((6:2.436840e-01,12:8.694706e-01):1.925110e+00,((36:4.885364e-01,10:5.280056e-01):2.608830e-01,(13:1.399374e+00,11:3.635279e+00):7.683595e-03):2.364245e-01):4.527506e-01,((((((((((74:4.117151e-01,61:3.262782e-01):3.341707e-01,(((35:4.235598e-01,65:5.037433e-01):7.628683e-02,(73:2.738925e-01,64:1.662512e-01):2.236698e-01):7.854021e-02,26:7.963090e-01):2.132731e-01):5.003112e-02,47:7.210926e-01):2.366118e-01,34:6.830789e-01):1.272005e-01,(59:4.730695e-02,29:1.065021e-01):7.341346e-01):7.534463e-02,31:6.525090e-01):3.090700e-01,63:1.330142e+00):2.775327e-01,(((((((7:5.161888e-01,8:3.222639e-01):2.992788e-01,(9:2.355574e-01,(2:2.312042e-01,30:4.050465e-01):1.945532e-01):2.430522e-01):1.713856e-01,((75:9.455794e-02,56:1.097118e-01):5.209945e-02,(45:7.460650e-03,(51:1.255212e-03,46:1.977995e-03):1.209518e-02):1.416947e-01):2.730288e-01):5.125597e-01,72:1.059982e+00):1.028646e+00,((32:1.380945e+00,58:5.900693e-01):1.395624e+00,(62:3.132160e+00,(((4:6.872429e-01,3:2.850960e-01):1.479602e+00,(69:2.599684e+00,(5:1.348551e+00,33:1.564817e+00):6.840473e-01):4.274657e-01):3.005185e-01,68:2.159211e+00):1.717701e-01):2.140280e-01):1.784811e-01):6.541780e-01,((20:3.372209e-01,(48:2.491316e-01,52:3.297572e-01):2.365759e-01):5.369578e-01,(53:7.931212e-01,(23:5.035246e-01,(42:2.312351e-01,(19:2.268655e-01,18:1.686851e-01):1.730692e-01):2.427228e-01):4.259566e-01):1.963427e-01):3.397636e-01):2.846537e-01,(((40:2.518376e-01,(39:1.088660e-01,25:2.100943e-01):1.418649e-01):5.228656e-01,((21:2.881340e-01,49:3.172683e-01):3.999034e-01,55:8.971835e-01):2.507179e-01):1.788046e-01,(((66:6.105411e-02,38:2.611711e-02):1.089350e-01,27:1.909817e-01):3.694249e-01,41:4.363425e-01):6.817429e-01):3.202073e-01):1.007937e-01):1.721475e-01,(((15:2.445500e-01,44:1.656465e-01):1.381221e-01,24:2.192385e-01):1.914356e-01,(43:1.402902e-01,28:1.042431e-01):3.640385e-01):6.304490e-01):1.726972e-02,54:1.103290e+00):1.279021e-01):1.789633e-01):2.641430e-01):1.420535e-01):7.764292e-02,57:3.865834e-01,1:7.529966e-01);
   tree gen.1265500 = [&U] (((17:4.740019e-01,((71:2.577682e-01,37:2.509679e-01):7.147608e-02,14:2.464611e-01):1.987945e-01):7.755940e-02,((67:1.134007e-01,(16:5.895766e-02,60:1.055288e-01):4.683817e-02):4.057410e-01,((70:5.354961e-01,(22:4.077338e-01,50:2.141928e-01):3.815943e-01):6.330347e-01,(((6:2.222184e-01,12:9.738976e-01):1.692141e+00,((13:1.276106e+00,11:3.315056e+00):6.597615e-03,(36:4.455023e-01,10:4.814948e-01):2.492477e-01):2.155984e-01):4.128688e-01,(((((15:2.230082e-01,44:1.510551e-01):1.259553e-01,24:1.999263e-01):1.745725e-01,(43:1.279324e-01,28:9.506058e-02):3.319712e-01):5.749142e-01,54:1.006104e+00):1.574847e-02,((((((((74:3.913384e-01,61:2.975371e-01):3.047343e-01,(((35:3.847425e-01,65:4.593697e-01):6.956690e-02,(73:2.497659e-01,64:1.516066e-01):1.417564e-01):1.232942e-01,26:7.261640e-01):1.136537e-01):1.060977e-01,47:6.575732e-01):2.157692e-01,34:5.041315e-01):1.159957e-01,(59:4.313979e-02,29:9.712057e-02):6.694664e-01):5.120167e-02,31:5.950310e-01):2.818447e-01,63:1.212973e+00):2.806914e-01,(((((((7:4.707189e-01,8:2.938764e-01):2.729160e-01,(9:2.158399e-01,(2:2.108380e-01,30:3.693669e-01):1.774154e-01):2.216423e-01):1.272662e-01,((75:7.299609e-02,56:1.446598e-01):6.078655e-02,(45:1.633736e-02,(51:1.831473e-03,46:1.803758e-03):1.102974e-02):1.041682e-01):2.489783e-01):4.923942e-01,72:9.666106e-01):9.380348e-01,((32:8.657020e-01,58:5.380915e-01):1.272687e+00,(62:2.856255e+00,(((4:6.267053e-01,3:2.599825e-01):1.349267e+00,(69:2.370684e+00,(5:1.229760e+00,33:1.426976e+00):5.425473e-01):5.484403e-01):3.233447e-01,68:1.969011e+00):1.566392e-01):1.384291e-01):7.498601e-02):6.759638e-01,((20:3.075159e-01,(48:2.262444e-01,52:3.007096e-01):3.032753e-01):4.896585e-01,(53:8.117721e-01,(23:4.591703e-01,(42:2.682583e-01,(19:2.068814e-01,18:1.538260e-01):1.483004e-01):2.213419e-01):3.884350e-01):1.790474e-01):3.098347e-01):2.595793e-01,(((40:2.296538e-01,(39:9.927621e-02,25:1.915876e-01):1.293684e-01):4.768076e-01,((21:3.700785e-01,49:2.893209e-01):3.167293e-01,55:8.181527e-01):2.286328e-01):1.630541e-01,(((66:4.652516e-02,38:2.381652e-02):1.451080e-01,27:1.721129e-01):2.962977e-01,41:3.979061e-01):6.216898e-01):2.920010e-01):1.019832e-01):1.569834e-01):1.166355e-01):1.631989e-01):2.303475e-01):1.295403e-01):1.000357e-01,57:3.525302e-01,1:6.866669e-01);
   tree gen.1266000 = [&U] (((17:4.884292e-01,((71:2.656139e-01,37:2.586066e-01):6.962937e-02,14:2.539627e-01):1.907925e-01):8.751095e-02,((67:1.168523e-01,(16:6.075216e-02,60:1.087408e-01):4.826379e-02):3.377112e-01,((70:5.517950e-01,(22:4.201441e-01,50:2.207122e-01):4.540145e-01):5.648646e-01,(((((36:4.590622e-01,10:4.639668e-01):3.573799e-01,11:3.415956e+00):1.138185e-01,(6:2.289821e-01,12:9.538991e-01):1.763020e+00):4.178038e-02,13:1.641703e+00):4.312756e-01,(((((15:2.297959e-01,44:1.556528e-01):1.297890e-01,24:2.060115e-01):1.873055e-01,(43:1.318263e-01,28:9.795395e-02):3.420755e-01):5.924130e-01,54:1.036727e+00):1.622781e-02,((((40:2.366438e-01,(39:1.022979e-01,25:1.974190e-01):1.083468e-01):4.778708e-01,((21:3.813427e-01,49:2.981270e-01):3.263697e-01,55:8.430549e-01):2.110555e-01):1.956352e-01,(((66:4.664372e-02,38:2.454143e-02):9.114941e-02,27:1.747450e-01):3.320216e-01,41:4.100172e-01):6.406122e-01):3.542025e-01,(((((((7:4.850462e-01,8:3.028212e-01):2.812228e-01,(9:2.224095e-01,(2:2.172553e-01,30:3.806093e-01):2.008187e-01):8.182321e-02):1.311398e-01,((75:7.521788e-02,56:1.490628e-01):6.263672e-02,(45:1.378289e-02,(51:1.887218e-03,46:1.858659e-03):1.136545e-02):1.517965e-01):2.565565e-01):5.073813e-01,72:9.960314e-01):9.665859e-01,((((4:6.457804e-01,3:2.678957e-01):1.390335e+00,(69:2.442841e+00,(5:1.267190e+00,33:1.470409e+00):5.590609e-01):5.651332e-01):3.331863e-01,68:2.028942e+00):1.961167e-01,(62:2.943191e+00,(32:8.920515e-01,58:1.364060e+00):1.311423e+00):1.805173e-01):7.726837e-02):9.475808e-01,((20:3.168758e-01,(48:2.323898e-01,52:3.098624e-01):3.125061e-01):5.045623e-01,(53:8.364801e-01,(23:4.731461e-01,(42:2.764233e-01,(19:2.131783e-01,18:1.585081e-01):1.528142e-01):2.089289e-01):4.002579e-01):1.844970e-01):3.192651e-01):1.522340e-01,(((((((74:4.032496e-01,61:3.065933e-01):3.140096e-01,(((35:4.421296e-01,65:4.733516e-01):7.861779e-02,(73:2.573681e-01,64:1.562210e-01):1.460711e-01):1.270469e-01,26:7.482664e-01):1.049296e-01):1.225982e-01,47:6.775879e-01):2.223366e-01,34:5.194758e-01):1.157905e-01,(59:4.445284e-02,29:1.000766e-01):7.059849e-01):9.334628e-02,31:6.131421e-01):2.904233e-01,63:1.249893e+00):2.892348e-01):1.050872e-01):1.617615e-01):1.201855e-01):1.139426e-01):1.506986e-01):1.334831e-01):1.030805e-01,57:3.632602e-01,1:7.075671e-01);
   tree gen.1266500 = [&U] (((17:4.927636e-01,((71:2.863101e-01,37:2.774887e-01):9.947518e-02,14:3.070979e-01):2.192705e-01):1.007973e-01,(((60:8.252702e-02,16:4.463983e-02):4.203435e-02,67:1.374565e-01):4.969169e-01,((70:5.941320e-01,(50:2.855271e-01,22:4.058641e-01):3.625108e-01):4.182575e-01,(((((28:1.466659e-01,43:1.187906e-01):4.428050e-01,(24:2.444694e-01,(44:1.918222e-01,15:2.262706e-01):1.268551e-01):1.771824e-01):5.223066e-01,54:1.058512e+00):4.291351e-02,((((((66:2.991230e-02,38:4.623083e-02):1.469477e-01,27:1.517623e-01):4.417463e-01,41:4.136314e-01):6.272385e-01,(((49:2.746038e-01,21:3.360905e-01):2.737048e-01,55:8.325501e-01):2.098990e-01,((39:1.090590e-01,25:2.122708e-01):1.529266e-01,40:2.677188e-01):4.984087e-01):1.767400e-01):2.701690e-01,(((72:1.262082e+00,((((2:2.384113e-01,30:3.910324e-01):1.140568e-01,9:3.373660e-01):1.569722e-01,(8:3.518321e-01,7:3.817852e-01):2.942435e-01):1.145838e-01,((56:9.027597e-02,75:1.153142e-01):6.266449e-02,(45:1.297358e-02,(46:1.989173e-03,51:4.075611e-03):8.800747e-03):1.460303e-01):2.676036e-01):3.607450e-01):7.408811e-01,(((62:2.495154e+00,68:2.024200e+00):2.945432e-01,(32:7.578498e-01,58:1.000830e+00):1.584292e+00):1.706141e-01,((4:6.273374e-01,3:4.579634e-01):1.680898e+00,((5:1.416291e+00,33:1.660466e+00):9.950042e-01,69:2.667513e+00):1.420704e-01):4.130729e-01):4.526126e-01):1.160407e+00,((53:7.756069e-01,(23:4.841071e-01,((18:1.460391e-01,19:1.765239e-01):1.274295e-01,42:2.979429e-01):2.621125e-01):5.427362e-01):1.191144e-01,((52:3.810589e-01,48:3.356619e-01):1.983672e-01,20:3.951100e-01):4.956793e-01):3.992736e-01):3.211343e-01):7.811445e-02,((((59:4.933754e-02,29:9.729596e-02):6.801660e-01,((((26:7.027210e-01,((64:1.883423e-01,73:2.809113e-01):1.638673e-01,(35:5.065954e-01,65:5.470030e-01):5.558436e-02):2.302813e-01):1.713932e-01,(61:2.770634e-01,74:4.348003e-01):2.873970e-01):1.170200e-01,47:6.823297e-01):1.543428e-01,34:7.477908e-01):7.142322e-02):4.474569e-02,31:6.846307e-01):3.408842e-01,63:1.413781e+00):2.678655e-01):2.201040e-01):1.472013e-01,(((6:5.000814e-01,12:6.638208e-01):1.979491e+00,((10:5.431147e-01,36:5.146462e-01):2.784330e-01,13:1.447372e+00):5.667616e-02):2.602166e-02,11:3.148380e+00):4.166018e-01):1.687121e-01):3.056312e-01):9.833272e-02):5.044164e-02,57:4.175882e-01,1:8.413234e-01);
   tree gen.1267000 = [&U] (((17:4.749150e-01,((71:2.759395e-01,37:2.674376e-01):9.587204e-02,14:2.959744e-01):2.113282e-01):7.232389e-02,(((60:8.176124e-02,16:4.302291e-02):4.051180e-02,67:1.324776e-01):4.789178e-01,((70:5.726117e-01,(50:2.751849e-01,22:3.911631e-01):3.493801e-01):5.239433e-01,(((((28:1.608637e-01,43:1.144878e-01):3.933844e-01,(24:2.356144e-01,(44:1.848741e-01,15:1.932201e-01):1.636626e-01):1.707646e-01):5.033879e-01,54:1.170155e+00):2.881107e-02,((((((66:2.882883e-02,38:4.455628e-02):1.416250e-01,27:1.462652e-01):4.149085e-01,41:3.986491e-01):6.045190e-01,(((49:2.646572e-01,21:3.239168e-01):2.637908e-01,55:8.023939e-01):2.022962e-01,((39:1.051087e-01,25:2.045820e-01):1.473874e-01,40:2.580217e-01):4.803556e-01):1.703382e-01):2.603831e-01,(((72:1.216367e+00,((((2:2.259945e-01,30:3.768687e-01):2.412530e-01,9:1.804062e-01):1.512864e-01,(8:3.405875e-01,7:3.679563e-01):2.835856e-01):9.642723e-02,((56:8.700604e-02,75:8.181893e-02):5.322151e-02,(45:1.250366e-02,(46:1.917122e-03,51:3.927986e-03):8.481971e-03):1.402202e-01):2.579106e-01):3.476783e-01):7.140453e-01,(((68:1.950880e+00,(32:7.303994e-01,58:9.645786e-01):1.526907e+00):2.838744e-01,62:2.404775e+00):1.044331e-01,((4:6.046143e-01,3:4.413752e-01):1.620013e+00,((5:1.364991e+00,33:1.600322e+00):1.011173e+00,69:2.570891e+00):1.369244e-01):3.981108e-01):2.727010e-01):1.118376e+00,((53:7.475133e-01,(23:4.665720e-01,((18:1.407494e-01,19:1.701299e-01):1.228139e-01,42:2.871510e-01):2.526184e-01):5.230775e-01):1.615958e-01,((52:3.672564e-01,48:2.660144e-01):1.911820e-01,20:3.807985e-01):4.777251e-01):3.848113e-01):3.095023e-01):8.806362e-02,((((59:4.755047e-02,29:6.960388e-02):6.555294e-01,((((26:6.772674e-01,((64:1.815203e-01,73:2.707363e-01):2.445138e-01,(35:3.901497e-01,65:5.271897e-01):5.833253e-02):1.300028e-01):1.651851e-01,(61:3.020203e-01,74:4.190512e-01):2.769871e-01):6.837017e-02,47:6.006678e-01):1.604842e-01,34:6.101788e-01):1.181560e-01):2.967757e-02,31:6.598324e-01):3.285368e-01,63:1.362572e+00):2.581630e-01):2.236560e-01):1.418694e-01,((6:4.819678e-01,12:6.397763e-01):1.975977e+00,(((10:5.234423e-01,36:4.960049e-01):2.324196e-01,13:1.394946e+00):1.246283e-01,11:3.034341e+00):5.850536e-02):4.015119e-01):1.626011e-01):1.550975e-01):6.504712e-02):7.561957e-02,57:5.265088e-01,1:8.108494e-01);
   tree gen.1267500 = [&U] (((17:4.841706e-01,((71:2.809628e-01,37:2.563519e-01):6.319052e-02,14:2.517484e-01):1.891290e-01):1.200231e-01,((67:1.183677e-01,(16:6.022247e-02,60:9.834554e-02):4.784298e-02):3.347667e-01,((70:5.469840e-01,(22:4.164809e-01,50:3.889685e-01):4.500560e-01):4.232298e-01,((((6:1.347976e-01,12:9.455822e-01):1.806833e+00,((36:4.259362e-01,10:4.599215e-01):5.053388e-01,11:3.052414e+00):1.309646e-01):1.855707e-02,13:1.627389e+00):2.128702e-01,(((((15:2.277923e-01,44:1.542957e-01):1.102398e-01,24:2.328435e-01):1.603398e-01,(43:1.098529e-01,28:9.776685e-02):3.311970e-01):5.872478e-01,((((((((74:3.997337e-01,61:3.039201e-01):3.207054e-01,(((35:4.382747e-01,65:4.692245e-01):5.227930e-02,(73:2.551241e-01,64:1.548590e-01):2.396769e-01):1.055302e-01,26:7.417423e-01):9.471045e-02):1.099412e-01,47:6.716801e-01):2.203981e-01,34:5.476950e-01):7.530811e-02,(59:3.190625e-02,29:1.094522e-01):7.395054e-01):1.160062e-01,31:5.504562e-01):2.878911e-01,63:1.238995e+00):2.474430e-01,(((((((7:4.808172e-01,8:3.620870e-01):3.059647e-01,(9:2.161463e-01,(2:1.508524e-01,30:3.772908e-01):1.755885e-01):1.150016e-01):1.460718e-01,((75:8.731128e-02,56:1.477632e-01):6.209060e-02,(45:1.415733e-02,(51:1.379689e-03,46:1.159886e-03):9.256989e-03):1.097296e-01):2.543196e-01):4.429059e-01,72:8.979261e-01):8.976779e-01,((62:2.535666e+00,(32:1.224798e+00,58:8.764325e-01):1.418860e+00):3.384729e-01,(((4:6.401499e-01,3:3.271892e-01):1.596924e+00,(69:2.421514e+00,(5:1.256142e+00,33:1.457589e+00):6.107902e-01):4.960989e-01):3.871630e-01,68:1.924524e+00):1.653080e-01):1.482862e-01):1.042433e+00,((20:3.141129e-01,(48:3.269446e-01,52:3.071607e-01):3.097814e-01):3.601670e-01,(53:6.835201e-01,(23:4.690208e-01,(42:2.740132e-01,(19:2.113196e-01,18:1.443307e-01):1.514819e-01):2.071073e-01):4.043240e-01):1.372735e-01):3.768596e-01):1.950440e-01,(((40:2.593753e-01,(39:1.014060e-01,25:1.956977e-01):1.074021e-01):5.228831e-01,((21:3.780178e-01,49:2.955277e-01):3.704681e-01,55:7.771340e-01):2.032520e-01):2.081639e-01,(((66:4.623704e-02,38:2.432745e-02):1.003784e-01,27:1.543601e-01):3.296953e-01,41:3.306416e-01):6.618151e-01):2.916221e-01):1.222383e-01):3.098153e-01):2.755160e-02,54:1.152455e+00):1.191377e-01):1.267406e-01):2.086245e-01):7.291086e-02):1.235543e-01,57:3.600930e-01,1:6.666980e-01);
   tree gen.1268000 = [&U] (((17:4.774946e-01,((71:2.774383e-01,37:2.688903e-01):8.747929e-02,14:2.975820e-01):2.424925e-01):9.589698e-02,(((60:8.557509e-02,16:8.169990e-02):4.176688e-02,67:1.331972e-01):3.592519e-01,((70:5.757220e-01,(50:2.749021e-01,22:3.932878e-01):3.512779e-01):5.934092e-01,((54:1.317150e+00,(((((((66:3.113188e-02,38:3.023434e-02):1.446344e-01,27:1.327775e-01):2.793541e-01,41:4.578366e-01):6.197141e-01,(((49:2.660948e-01,21:3.030326e-01):4.891899e-01,55:8.067524e-01):1.386457e-01,((39:1.056797e-01,25:2.056932e-01):1.481880e-01,40:3.116040e-01):4.829648e-01):1.712634e-01):3.242877e-01,(((72:7.721702e-01,((((2:2.272221e-01,30:3.789157e-01):2.425634e-01,9:1.813862e-01):1.723802e-01,(8:3.424375e-01,7:3.699550e-01):2.219596e-01):1.394464e-01,((56:8.747864e-02,75:7.404780e-02):5.163139e-02,(45:1.235453e-02,(46:2.021515e-03,51:5.403813e-03):5.018712e-03):1.297562e-01):2.537776e-01):5.075789e-01):9.167970e-01,((((32:7.150505e-01,58:9.698180e-01):1.547735e+00,68:1.961477e+00):8.139146e-02,62:2.417838e+00):3.346378e-02,((5:1.372405e+00,33:1.609014e+00):9.830776e-01,((4:5.985243e-01,3:4.437727e-01):1.680578e+00,69:2.584856e+00):1.779938e-01):4.923572e-01):3.470013e-01):1.124450e+00,((53:7.515736e-01,(23:4.691063e-01,((18:1.415139e-01,19:1.710540e-01):1.608663e-01,42:2.257533e-01):2.346505e-01):5.259187e-01):1.624736e-01,((52:3.692512e-01,48:2.674594e-01):1.904465e-01,20:3.462488e-01):4.803200e-01):3.869016e-01):2.220915e-01):1.239049e-01,((((59:4.780875e-02,29:6.998196e-02):6.849316e-01,((((26:6.809462e-01,((64:1.664100e-01,73:2.722069e-01):2.458420e-01,(35:3.922689e-01,65:5.300533e-01):7.302545e-02):1.307090e-01):1.033709e-01,(61:3.197901e-01,74:4.213274e-01):3.749439e-01):7.829519e-02,47:6.039305e-01):2.727771e-01,34:6.095006e-01):1.347624e-01):6.123917e-02,31:7.061629e-01):3.303214e-01,63:1.369973e+00):1.636611e-01):2.097220e-01,((28:1.617375e-01,43:1.151097e-01):4.147087e-01,(24:2.368942e-01,(44:1.858783e-01,15:1.912711e-01):1.364477e-01):1.716922e-01):5.273446e-01):3.702504e-02):1.203324e-01,((6:4.979307e-01,12:7.904326e-01):1.550788e+00,(((10:5.262855e-01,36:4.645702e-01):2.614147e-01,13:1.402523e+00):1.273373e-01,11:3.050823e+00):3.347312e-02):4.036928e-01):1.634843e-01):3.016416e-01):6.540044e-02):7.603032e-02,57:5.293687e-01,1:8.152538e-01);
   tree gen.1268500 = [&U] (((((54:1.492643e+00,((28:1.206248e-01,43:1.785235e-01):4.647964e-01,(24:3.302530e-01,(44:2.482535e-01,15:1.640100e-01):1.488056e-01):1.428304e-01):5.962857e-01):1.231612e-02,(((((72:1.018326e+00,(((75:1.060130e-01,56:9.963378e-02):4.019278e-02,(45:3.231293e-03,(51:7.092385e-03,46:1.820604e-03):1.248529e-02):1.556680e-01):3.155329e-01,((9:2.642929e-01,(2:2.844905e-01,30:3.655373e-01):1.873823e-01):1.330583e-01,(8:3.463517e-01,7:4.951371e-01):3.371512e-01):1.296936e-01):6.533527e-01):1.214961e+00,(((32:9.027503e-01,58:1.296570e+00):1.495640e+00,62:3.261101e+00):4.097471e-01,(68:2.652554e+00,((3:4.155775e-01,4:7.372520e-01):1.772668e+00,((33:2.082810e+00,5:1.399506e+00):1.051739e+00,69:2.463127e+00):4.933925e-01):5.294805e-01):1.566979e-01):4.376363e-01):7.907171e-01,((20:5.374082e-01,(52:4.568704e-01,48:2.962128e-01):2.310118e-01):5.136577e-01,(53:1.025096e+00,(((19:2.492197e-01,18:1.739413e-01):1.796189e-01,42:2.643644e-01):3.028575e-01,23:5.954496e-01):6.519969e-01):2.396843e-01):5.434587e-01):3.635971e-01,((((34:7.120906e-01,(47:7.984295e-01,((26:8.690782e-01,((64:2.025950e-01,73:3.553253e-01):2.171190e-01,(65:6.335448e-01,35:5.051090e-01):5.350188e-02):1.483097e-01):1.572194e-01,(61:3.413455e-01,74:4.563951e-01):3.893999e-01):7.825023e-02):2.824108e-01):8.084097e-02,(59:6.182017e-02,29:1.083646e-01):8.133663e-01):5.834403e-02,31:8.098963e-01):4.206361e-01,63:1.787846e+00):3.389366e-01):2.587612e-02,((((49:2.982575e-01,21:4.007128e-01):5.760111e-01,55:1.181408e+00):2.243692e-01,(40:2.418453e-01,(39:1.149504e-01,25:2.546051e-01):1.862438e-01):5.260982e-01):1.958026e-01,(41:4.685405e-01,(27:2.985436e-01,(66:4.920435e-02,38:2.814969e-02):9.611187e-02):4.348562e-01):6.997619e-01):4.403862e-01):2.715260e-01):1.419992e-01,(((12:1.223213e+00,6:4.465202e-01):1.666957e+00,(13:2.115157e+00,(10:7.140771e-01,36:3.570109e-01):4.269513e-01):5.482391e-02):6.139862e-02,11:3.718798e+00):4.600998e-01):2.547183e-01,((50:2.126139e-01,22:6.327941e-01):5.482708e-01,70:6.885699e-01):4.055678e-01):1.746096e-01,((((14:2.778638e-01,(71:2.841050e-01,37:3.277366e-01):7.861961e-02):3.610135e-01,17:5.204717e-01):1.249320e-01,57:6.750374e-01):7.508772e-02,(67:1.507582e-01,(16:5.468884e-02,60:9.554516e-02):3.863817e-02):4.971341e-01):2.155014e-01,1:8.859928e-01);
   tree gen.1269000 = [&U] (((17:5.364239e-01,((71:3.136752e-01,37:2.861988e-01):6.816273e-02,14:2.810594e-01):2.111492e-01):1.227873e-01,((67:1.317950e-01,(16:6.502345e-02,60:1.097959e-01):5.539733e-02):3.737435e-01,((70:6.106692e-01,(22:4.649716e-01,50:2.607819e-01):5.024558e-01):4.725063e-01,((13:2.124910e+00,((11:3.407806e+00,(6:1.529266e-01,12:1.221785e+00):2.044538e+00):1.866042e-02,(36:5.452256e-01,10:6.077268e-01):4.690085e-01):8.994184e-02):4.701882e-01,(((((15:2.050311e-01,44:1.722603e-01):1.472699e-01,24:2.599534e-01):7.718662e-02,(43:1.482001e-01,28:1.372006e-01):4.932165e-01):4.858524e-01,((((((((74:4.413853e-01,61:2.866012e-01):3.580451e-01,(((35:4.893029e-01,65:4.634403e-01):8.255014e-02,(73:2.848281e-01,64:1.728891e-01):1.618835e-01):1.004219e-01,26:8.281031e-01):1.156254e-01):8.123285e-02,47:7.498836e-01):1.647089e-01,34:6.114630e-01):8.407622e-02,(59:4.472817e-02,29:7.170687e-02):8.256058e-01):1.295127e-01,31:6.145456e-01):2.902784e-01,63:1.383251e+00):2.917577e-01,(((((((7:3.469139e-01,8:3.235305e-01):4.080881e-01,(9:2.413121e-01,(2:2.658033e-01,30:4.021162e-01):1.960323e-01):1.283912e-01):1.151625e-01,((75:1.162191e-01,56:8.703403e-02):5.159434e-02,(45:1.445244e-02,(51:1.918269e-03,46:3.047646e-03):6.725798e-03):1.225053e-01):2.690582e-01):4.747401e-01,72:1.002471e+00):9.744736e-01,(62:2.900841e+00,((32:1.152954e+00,58:9.784753e-01):1.584057e+00,(((4:7.146824e-01,3:3.652837e-01):1.207597e+00,(69:2.703451e+00,(5:1.402394e+00,33:1.627295e+00):6.819043e-01):2.068013e-01):4.791784e-01,68:2.148595e+00):2.976970e-01):5.677260e-02):2.701571e-01):9.093882e-01,((20:3.506850e-01,(48:3.480862e-01,52:3.429233e-01):2.216328e-01):4.240399e-01,(53:7.631021e-01,(23:4.999843e-01,(42:3.290342e-01,(19:2.469634e-01,18:1.388044e-01):1.130619e-01):2.312207e-01):6.653429e-01):1.366370e-01):4.417987e-01):2.425213e-01,(((40:2.668527e-01,(39:1.132126e-01,25:1.996200e-01):1.942683e-01):6.007214e-01,((21:4.220303e-01,49:3.299359e-01):4.136016e-01,55:8.536938e-01):1.677319e-01):1.506655e-01,(((66:5.162040e-02,38:2.925824e-02):1.120655e-01,27:1.723322e-01):3.680817e-01,41:3.691381e-01):6.081781e-01):2.362802e-01):1.085522e-01):2.511308e-01):2.783090e-02,54:1.135436e+00):7.553890e-02):1.025508e-01):2.463515e-01):1.171761e-01):1.168009e-01,57:4.020185e-01,1:1.005474e+00);
   tree gen.1269500 = [&U] (((17:5.315878e-01,((71:3.108473e-01,37:3.080912e-01):9.767901e-02,14:2.785256e-01):2.092456e-01):1.216803e-01,((67:1.306068e-01,(16:6.443724e-02,60:1.088060e-01):5.342372e-02):3.703740e-01,((70:6.051638e-01,(22:4.607797e-01,50:2.584309e-01):4.979260e-01):4.682465e-01,((13:2.105753e+00,((11:3.377083e+00,(6:2.000013e-01,12:1.210771e+00):2.026106e+00):1.491759e-01,(36:5.403101e-01,10:6.022479e-01):2.322804e-01):7.904167e-02):4.659493e-01,(((((15:2.031826e-01,44:1.707073e-01):1.459422e-01,24:2.292961e-01):2.065260e-01,(43:1.468640e-01,28:1.419037e-01):2.694894e-01):4.222896e-01,((((((((74:4.374060e-01,61:2.840174e-01):3.548172e-01,(((35:4.848917e-01,65:4.592622e-01):8.180592e-02,(73:2.822603e-01,64:1.713305e-01):1.604241e-01):1.612854e-01,26:8.206375e-01):1.015099e-01):7.461212e-02,47:7.431231e-01):1.632240e-01,34:6.059504e-01):8.331824e-02,(59:7.690457e-02,29:7.106040e-02):8.181627e-01):1.283451e-01,31:6.090053e-01):5.515672e-01,63:1.370780e+00):2.891274e-01,(((((((7:3.437864e-01,8:4.067995e-01):3.153025e-01,(9:2.103484e-01,(2:2.634070e-01,30:3.385088e-01):2.066713e-01):1.272337e-01):1.705001e-01,((75:9.320186e-02,56:8.624939e-02):5.112920e-02,(45:1.432214e-02,(51:1.900975e-03,46:1.601468e-03):6.665162e-03):1.214009e-01):2.666326e-01):4.730230e-01,72:9.934337e-01):9.656884e-01,((62:2.759940e+00,(32:1.142560e+00,58:8.696622e-01):1.569776e+00):5.804054e-02,(((4:7.082393e-01,3:3.619905e-01):1.196710e+00,(69:2.679078e+00,(5:1.096617e+00,33:1.559664e+00):1.300865e+00):2.049369e-01):4.748585e-01,68:2.129225e+00):2.950131e-01):2.677215e-01):9.011897e-01,((20:3.475235e-01,(48:3.449481e-01,52:3.398317e-01):2.196347e-01):4.202170e-01,(53:7.741405e-01,(23:4.954767e-01,(42:2.963164e-01,(19:2.447369e-01,18:1.375530e-01):1.120426e-01):2.808006e-01):6.298487e-01):1.922332e-01):3.803833e-01):2.403349e-01,(((40:2.644469e-01,(39:1.121920e-01,25:1.978204e-01):1.925169e-01):4.245656e-01,((21:4.182255e-01,49:3.269614e-01):4.098728e-01,55:8.459974e-01):2.484587e-01):1.774264e-01,(((66:5.115503e-02,38:2.899447e-02):1.110552e-01,27:1.707785e-01):3.647633e-01,41:3.658102e-01):6.026952e-01):2.341501e-01):1.087665e-01):1.970250e-01):5.318888e-02,54:1.125199e+00):7.485789e-02):1.201946e-01):2.441305e-01):1.161197e-01):1.157479e-01,57:4.865425e-01,1:9.964090e-01);
   tree gen.1270000 = [&U] (((17:4.917211e-01,((37:2.559835e-01,71:3.374066e-01):8.700916e-02,14:2.539786e-01):2.427277e-01):9.598667e-02,(((60:1.063838e-01,16:4.707599e-02):3.932233e-02,67:1.333264e-01):3.596003e-01,((70:5.762804e-01,(50:2.601580e-01,22:3.986173e-01):3.333286e-01):5.939847e-01,((54:1.318427e+00,(((((((66:3.629840e-02,38:2.616197e-02):1.360439e-01,27:1.732210e-01):3.104284e-01,41:4.582807e-01):6.203152e-01,(((49:2.499835e-01,21:3.033266e-01):3.322424e-01,55:8.669458e-01):2.641319e-01,((39:1.216546e-01,25:2.271919e-01):9.032092e-02,40:3.119062e-01):5.695155e-01):1.587610e-01):1.816086e-01,(((72:9.910491e-01,((((2:2.488874e-01,30:3.428331e-01):2.578444e-01,9:1.724079e-01):1.951867e-01,(8:3.427696e-01,7:3.892959e-01):2.221749e-01):1.006350e-01,((56:1.067108e-01,75:7.411962e-02):5.168147e-02,(45:1.346944e-02,(46:1.037552e-03,51:4.002987e-03):8.993325e-03):1.298821e-01):3.252323e-01):4.826407e-01):6.798323e-01,(((4:5.466522e-01,3:4.442031e-01):1.682208e+00,((5:1.373736e+00,33:1.610575e+00):8.201413e-01,69:2.286463e+00):1.990246e-01):3.362581e-01,(62:2.420183e+00,(68:1.963380e+00,(32:9.932166e-01,58:9.707586e-01):1.192499e+00):1.487523e-01):2.165273e-01):4.502761e-01):1.125541e+00,((53:7.523026e-01,(23:4.695613e-01,((18:2.050746e-01,19:1.712199e-01):1.680024e-01,42:1.892548e-01):3.154877e-01):5.861687e-01):1.780272e-01,((52:3.374893e-01,48:2.677188e-01):1.761688e-01,20:4.141444e-01):3.481986e-01):3.083028e-01):3.467700e-01):1.963587e-01,((((59:3.757727e-02,29:8.538266e-02):6.855959e-01,((((26:6.816066e-01,((64:1.665714e-01,73:2.724709e-01):1.864376e-01,(35:4.053840e-01,65:5.733593e-01):1.130121e-01):1.155659e-01):1.546102e-01,(61:3.201003e-01,74:4.217360e-01):3.753076e-01):6.087609e-02,47:7.635452e-01):2.123063e-01,34:6.108149e-01):7.827462e-02):1.202229e-01,31:5.557491e-01):4.532794e-01,63:1.351941e+00):2.456310e-01):1.270448e-01,((28:1.601547e-01,43:1.268013e-01):4.151109e-01,(24:2.371239e-01,(44:1.513741e-01,15:1.914566e-01):1.455396e-01):1.774303e-01):5.278560e-01):9.807508e-02):9.994761e-02,(((10:5.238379e-01,36:4.353059e-01):3.087711e-01,11:3.027372e+00):2.861359e-01,(13:1.550316e+00,(6:2.916347e-01,12:1.014202e+00):2.375885e+00):1.979359e-02):4.006516e-01):1.692923e-01):2.963497e-01):1.306080e-01):6.120216e-02,57:5.298821e-01,1:8.936126e-01);
   tree gen.1270500 = [&U] (((17:5.006124e-01,((37:2.606122e-01,71:3.435076e-01):8.858247e-02,14:2.585711e-01):2.471167e-01):9.772230e-02,(((60:1.083074e-01,16:4.792722e-02):3.482439e-02,67:1.396355e-01):3.755920e-01,((70:5.867007e-01,(50:2.648621e-01,22:4.058251e-01):3.393559e-01):6.047252e-01,((54:1.342267e+00,(((((((66:3.695475e-02,38:3.253121e-02):1.385039e-01,27:1.763531e-01):3.177657e-01,41:4.665674e-01):6.395856e-01,(((49:2.545037e-01,21:3.088113e-01):3.382500e-01,55:8.826220e-01):2.693671e-01,((39:1.238543e-01,25:2.174303e-01):9.195411e-02,40:3.175461e-01):5.798135e-01):1.616318e-01):1.848925e-01,(((72:1.008969e+00,((((2:2.533878e-01,30:3.566687e-01):2.625068e-01,9:1.755254e-01):1.987161e-01,(8:3.489676e-01,7:3.963351e-01):2.261923e-01):1.024547e-01,((56:1.086404e-01,75:7.545986e-02):4.363389e-02,(45:1.371299e-02,(46:1.056313e-03,51:2.718129e-03):9.155943e-03):1.322306e-01):3.311132e-01):3.868285e-01):7.193816e-01,(((4:5.099305e-01,3:4.522352e-01):1.712626e+00,((5:1.398576e+00,33:1.639698e+00):8.349711e-01,69:2.376797e+00):2.026234e-01):3.212407e-01,((32:1.011176e+00,58:9.045014e-01):1.214062e+00,(62:2.463945e+00,68:1.998882e+00):2.307942e-01):2.869077e-01):3.306323e-01):1.145893e+00,((53:8.183302e-01,(23:4.780519e-01,((18:2.087828e-01,19:1.743160e-01):1.710402e-01,42:1.926769e-01):3.211924e-01):5.967679e-01):1.812463e-01,((52:3.435918e-01,48:2.725597e-01):1.793543e-01,20:4.216329e-01):3.544948e-01):3.303927e-01):3.530403e-01):1.999092e-01,((((59:3.825674e-02,29:8.692656e-02):6.979929e-01,((((26:6.939315e-01,((64:1.695834e-01,73:2.773977e-01):1.898088e-01,(35:4.127142e-01,65:5.837268e-01):9.841558e-02):1.298541e-01):1.574059e-01,(61:3.258884e-01,74:4.293619e-01):3.820939e-01):6.197685e-02,47:7.494232e-01):2.599475e-01,34:6.218597e-01):1.009397e-01):1.223967e-01,31:5.657981e-01):3.623917e-01,63:1.376387e+00):2.500725e-01):1.843116e-01,((28:1.630507e-01,43:1.290942e-01):2.888600e-01,(24:2.414116e-01,(44:1.541112e-01,15:1.949185e-01):1.481713e-01):1.806386e-01):5.374008e-01):9.984848e-02):1.017549e-01,(((10:5.333100e-01,36:4.431771e-01):3.143543e-01,11:3.082113e+00):2.913098e-01,(13:1.578349e+00,(6:2.969081e-01,12:9.533707e-01):8.161183e-01):1.404458e+00):4.237624e-01):1.723535e-01):2.406025e-01):1.329696e-01):6.230883e-02,57:5.394635e-01,1:9.097709e-01);
   tree gen.1271000 = [&U] (((17:5.314549e-01,((71:3.107696e-01,37:3.176734e-01):6.392361e-02,14:2.784559e-01):2.918017e-01):7.858605e-02,57:5.363637e-01):5.918477e-02,((67:1.305742e-01,(16:6.442113e-02,60:9.996950e-02):3.975273e-02):4.548610e-01,((70:6.050125e-01,(22:4.606645e-01,50:2.418529e-01):3.695386e-01):5.281832e-01,((13:2.105226e+00,((11:2.911804e+00,(36:5.401751e-01,10:6.020973e-01):1.564081e-01):1.471637e-01,(6:3.899930e-02,12:7.494574e-01):1.996670e+00):1.223727e-01):5.006158e-01,(((((15:2.031318e-01,44:1.648668e-01):1.459057e-01,24:2.571186e-01):1.704594e-01,(43:1.468273e-01,28:1.418682e-01):3.407889e-01):5.422703e-01,((((((((74:3.355678e-01,61:2.839464e-01):3.513866e-01,(((35:4.847705e-01,65:4.591474e-01):1.031626e-01,(73:2.297633e-01,64:2.018515e-01):1.488540e-01):1.099893e-01,26:7.966580e-01):1.068068e-01):9.519703e-02,47:7.429373e-01):1.159873e-01,34:8.211679e-01):1.140385e-01,(59:4.344035e-02,29:7.721477e-02):7.464915e-01):1.940774e-01,31:7.035743e-01):3.710514e-01,63:1.370438e+00):3.168313e-01,(((((((7:3.185858e-01,8:2.719666e-01):3.152237e-01,(9:1.960606e-01,(2:3.150634e-01,30:3.384242e-01):1.461137e-01):1.845602e-01):1.406574e-01,((75:8.492720e-02,56:1.395011e-01):4.445607e-02,(45:1.524013e-02,(51:3.822768e-03,46:3.812530e-03):5.412604e-03):1.297733e-01):3.095431e-01):4.729048e-01,72:9.931853e-01):9.654470e-01,(68:1.824595e+00,(((4:7.080622e-01,3:3.619000e-01):1.828686e+00,(69:2.719374e+00,(5:1.096343e+00,33:1.559274e+00):5.511496e-01):2.867478e-01):2.733331e-01,(62:2.770042e+00,(32:1.027211e+00,58:9.669896e-01):1.193480e+00):2.279965e-01):8.578444e-02):3.679728e-01):1.179414e+00,((20:4.143724e-01,(48:3.535153e-01,52:3.063739e-01):2.273628e-01):5.085518e-01,(53:7.739470e-01,(23:4.953529e-01,(42:2.962423e-01,(19:2.446757e-01,18:1.988305e-01):8.712546e-02):2.712714e-01):6.296912e-01):1.618179e-01):3.643822e-01):3.065471e-01,(((40:2.000011e-01,(39:1.121639e-01,25:1.977709e-01):2.170382e-01):4.812699e-01,((21:2.770131e-01,49:3.268796e-01):4.097703e-01,55:8.457859e-01):2.142563e-01):1.542824e-01,(((66:4.549967e-02,38:2.898722e-02):1.110274e-01,27:1.981493e-01):3.646721e-01,41:4.745480e-01):6.025445e-01):2.340915e-01):1.180612e-01):1.419157e-01):2.841472e-02,54:1.124918e+00):1.213919e-01):1.285524e-01):3.509344e-01):6.458128e-02,1:8.841425e-01);
   tree gen.1271500 = [&U] ((((54:1.358708e+00,(((28:1.045024e-01,43:1.624887e-01):4.045190e-01,(24:3.005901e-01,(44:2.259557e-01,15:2.067061e-01):1.354401e-01):1.300015e-01):5.182872e-01,(((((72:1.211596e+00,(((75:7.134361e-02,56:1.121321e-01):5.605998e-02,(45:7.509964e-03,(51:2.193271e-03,46:1.647400e-03):1.274723e-02):1.328488e-01):2.871921e-01,((9:2.301019e-01,(2:2.211309e-01,30:3.905960e-01):1.990534e-01):1.664830e-01,(8:3.152428e-01,7:5.115644e-01):2.275970e-01):1.915173e-01):3.554112e-01):1.094579e+00,(((32:7.370685e-01,58:1.180113e+00):1.580511e+00,62:2.968192e+00):3.643131e-01,(68:2.414304e+00,((3:3.782508e-01,4:6.710329e-01):1.746573e+00,((33:2.054727e+00,5:1.273804e+00):9.379868e-01,69:2.425796e+00):1.924266e-01):6.167932e-01):1.309133e-01):3.572492e-01):1.094345e+00,((20:4.891388e-01,(52:3.423234e-01,48:3.187167e-01):2.102626e-01):3.393183e-01,(53:9.330234e-01,(((19:2.114691e-01,18:1.553942e-01):1.274942e-01,42:3.105219e-01):2.278191e-01,23:5.484721e-01):6.257388e-01):1.948917e-01):2.900969e-01):4.120764e-01,((((34:6.512859e-01,(47:7.514668e-01,((26:8.215027e-01,((64:1.627778e-01,73:2.710728e-01):2.187186e-01,(35:4.597407e-01,65:6.891753e-01):1.119722e-01):1.551701e-01):9.356983e-02,(61:3.823754e-01,74:4.264710e-01):3.155533e-01):1.337877e-01):1.382855e-01):1.499012e-01,31:7.952950e-01):7.366281e-02,(59:5.726488e-02,29:9.863138e-02):6.852291e-01):4.634135e-01,63:1.627264e+00):2.182377e-01):6.789819e-02,((((49:2.714683e-01,21:3.647212e-01):3.238299e-01,55:9.909292e-01):2.486875e-01,(40:2.308853e-01,(39:1.046257e-01,25:2.313501e-01):1.664310e-01):5.593115e-01):1.805623e-01,(41:4.980153e-01,(27:2.325447e-01,(66:4.400143e-02,38:2.554325e-02):9.994406e-02):3.980992e-01):7.129715e-01):2.397884e-01):2.533043e-01):6.290098e-02):1.115256e-01,(((12:7.993529e-01,6:4.977123e-01):1.652934e+00,13:1.634416e+00):1.899984e-01,((10:6.947507e-01,36:5.104762e-01):3.301677e-01,11:3.751131e+00):2.122378e-01):3.499554e-01):2.927507e-01,((((14:2.795257e-01,(71:2.334290e-01,37:3.173317e-01):1.301871e-01):2.690167e-01,17:5.497004e-01):1.404819e-01,57:5.736209e-01):7.805772e-02,(67:1.433124e-01,(16:7.023226e-02,60:9.606087e-02):5.793653e-02):4.188226e-01):1.593604e-01):2.580613e-01,((50:4.045048e-01,22:4.598723e-01):5.038273e-01,70:5.031955e-01):4.589629e-01,1:6.415838e-01);
   tree gen.1272000 = [&U] (((17:6.122814e-01,((71:3.156376e-01,37:3.064858e-01):5.622671e-02,14:2.755168e-01):2.470774e-01):8.217627e-02,57:5.447655e-01):1.105142e-01,((67:1.326195e-01,(16:6.543024e-02,60:1.015355e-01):4.037543e-02):4.619861e-01,((70:5.704610e-01,(22:4.678805e-01,50:2.456414e-01):3.753272e-01):5.368255e-01,((((10:4.417795e-01,36:5.486365e-01):8.763661e-02,11:2.823598e+00):2.911720e-01,((6:3.548392e-02,12:7.611972e-01):2.114066e+00,13:1.503502e+00):1.460768e-01):5.566212e-01,((((((((((74:3.408243e-01,61:2.883942e-01):3.568908e-01,(((35:4.923641e-01,65:4.633485e-01):1.047786e-01,(73:2.333624e-01,64:2.027642e-01):1.470978e-01):1.721458e-01,26:8.091371e-01):1.460885e-01):9.668823e-02,47:7.545749e-01):1.178042e-01,34:8.340309e-01):1.158248e-01,(59:8.125985e-02,29:7.842429e-02):6.941701e-01):8.013013e-02,31:7.145953e-01):1.940849e-01,63:1.391905e+00):3.526054e-01,(((((((7:3.101238e-01,8:2.762267e-01):3.201615e-01,(9:2.747171e-01,(2:3.199986e-01,30:3.437254e-01):1.484025e-01):1.051596e-01):1.383952e-01,((75:8.625752e-02,56:1.232025e-01):5.000969e-02,(45:1.009060e-02,(51:4.162409e-03,46:2.249186e-03):7.708705e-03):1.449156e-01):2.828402e-01):4.385785e-01,72:9.236038e-01):1.037449e+00,((68:2.033892e+00,((4:7.191535e-01,3:2.702802e-01):1.700905e+00,(69:2.761971e+00,(5:1.353222e+00,33:1.612969e+00):4.324125e-01):4.198567e-01):5.083191e-01):1.487809e-01,(62:2.813433e+00,(32:9.254647e-01,58:9.821369e-01):1.651898e+00):3.563986e-02):3.698179e-01):1.125581e+00,((20:4.208633e-01,(48:3.590529e-01,52:3.111731e-01):2.309243e-01):5.237531e-01,(53:7.860704e-01,(23:5.555718e-01,(42:3.154196e-01,(19:1.932252e-01,18:2.019450e-01):8.849022e-02):2.150428e-01):5.609142e-01):1.643527e-01):3.700900e-01):3.188791e-01,(((40:2.031340e-01,(39:8.805975e-02,25:2.008689e-01):2.411991e-01):4.888087e-01,((21:2.813523e-01,49:3.320000e-01):4.500360e-01,55:8.590346e-01):2.176125e-01):1.473776e-01,(((66:4.621239e-02,38:3.520728e-02):1.127666e-01,27:2.012532e-01):3.703844e-01,41:4.819815e-01):6.119830e-01):2.386132e-01):1.478024e-01):1.441387e-01,54:1.142539e+00):2.885982e-02,(((15:2.063138e-01,44:1.674493e-01):1.481912e-01,24:2.611462e-01):2.139084e-01,(43:1.491272e-01,28:9.492330e-02):2.678296e-01):5.594383e-01):1.232934e-01):1.106466e-01):1.981156e-01):7.399402e-02,1:8.255342e-01);
   tree gen.1272500 = [&U] (((17:6.156695e-01,((71:2.633130e-01,37:3.081817e-01):5.653784e-02,14:2.770414e-01):2.000128e-01):7.708874e-02,57:5.477799e-01):2.308708e-02,((67:1.333534e-01,(16:6.579231e-02,60:1.020973e-01):5.192853e-02):4.645425e-01,((70:5.736176e-01,(22:4.704696e-01,50:2.470006e-01):3.774041e-01):5.397960e-01,((((10:4.142994e-01,36:5.516725e-01):8.812155e-02,11:2.839222e+00):2.927832e-01,((6:3.568027e-02,12:1.591040e+00):2.125764e+00,13:1.511822e+00):2.085392e-02):5.851613e-01,((54:1.148862e+00,((((((((74:3.427102e-01,61:2.899900e-01):3.588657e-01,(((35:4.921470e-01,65:4.659125e-01):1.034272e-01,(73:2.750392e-01,64:2.038862e-01):1.105317e-01):1.434236e-01,26:8.136145e-01):1.468969e-01):1.226676e-01,47:7.587504e-01):1.184560e-01,34:8.386461e-01):1.164657e-01,(59:6.076230e-02,29:7.182703e-02):6.980113e-01):1.246590e-01,31:7.065165e-01):2.271313e-01,63:1.399607e+00):3.829422e-01,(((((((7:3.118399e-01,8:4.361020e-01):3.219331e-01,(9:2.762372e-01,(2:3.217694e-01,30:3.456274e-01):1.492237e-01):1.824300e-01):1.391610e-01,((75:8.673483e-02,56:1.280421e-01):5.028642e-02,(45:1.428648e-02,(51:2.752827e-03,46:2.261632e-03):7.370247e-03):1.369767e-01):3.187435e-01):4.669536e-01,72:9.287146e-01):1.043190e+00,(((((4:7.231330e-01,3:2.717758e-01):1.710317e+00,(69:2.777255e+00,(5:1.360710e+00,33:1.621895e+00):9.075160e-01):5.731820e-01):4.330738e-01,68:2.309118e+00):3.514750e-02,(32:1.032159e+00,58:9.875716e-01):1.620616e+00):1.496042e-01,62:2.829001e+00):3.718643e-01):1.263673e+00,((20:4.231922e-01,(48:3.610397e-01,52:3.128950e-01):2.322021e-01):5.266513e-01,(53:7.904201e-01,(23:5.847903e-01,(42:3.164870e-01,(19:1.942944e-01,18:2.030625e-01):8.897989e-02):2.233405e-01):4.635665e-01):1.652621e-01):3.398243e-01):2.822422e-01,(((40:2.042580e-01,(39:8.854704e-02,25:2.019804e-01):2.425338e-01):4.915135e-01,((21:2.723902e-01,49:3.338371e-01):4.525263e-01,55:8.637881e-01):2.188166e-01):1.481931e-01,(((66:4.351393e-02,38:2.602953e-02):1.133906e-01,27:2.023668e-01):3.138288e-01,41:4.846486e-01):6.153694e-01):2.399336e-01):1.486203e-01):1.469184e-01):2.950393e-02,(((15:2.074554e-01,44:1.683759e-01):1.490112e-01,24:2.625913e-01):2.255051e-01,(43:1.499524e-01,28:1.342091e-01):2.693117e-01):5.516094e-01):1.239757e-01):9.822769e-02):1.992119e-01):1.316191e-01,1:8.301024e-01);
   tree gen.1273000 = [&U] (((17:5.803459e-01,((71:2.482056e-01,37:3.440510e-01):8.192114e-02,14:2.495216e-01):1.971203e-01):7.266583e-02,57:4.690741e-01):9.890420e-02,((67:1.257023e-01,(16:5.516525e-02,60:9.623955e-02):4.894916e-02):4.378897e-01,((70:5.407067e-01,(22:4.603737e-01,50:2.328292e-01):3.632700e-01):5.158965e-01,((((10:3.905292e-01,36:5.200206e-01):2.867986e-01,11:2.676324e+00):5.412880e-02,((6:3.363314e-02,12:1.499755e+00):2.003800e+00,13:1.425082e+00):1.965744e-02):5.092112e-01,((((15:1.955528e-01,44:1.587155e-01):1.404618e-01,24:2.475253e-01):2.125669e-01,(43:1.413490e-01,28:1.265089e-01):2.538601e-01):5.199611e-01,(54:1.082946e+00,((((((((74:3.230474e-01,61:3.525980e-01):2.999065e-01,(((35:4.335281e-01,65:4.391811e-01):9.749316e-02,(73:2.592590e-01,64:1.921884e-01):1.041901e-01):2.382558e-01,26:7.669339e-01):1.384688e-01):1.156296e-01,47:7.152176e-01):1.116597e-01,34:7.905293e-01):1.097836e-01,(59:6.419038e-02,29:6.770600e-02):7.513361e-01):8.449912e-02,31:6.703493e-01):2.526081e-01,63:1.319305e+00):3.181291e-01,(((((((7:2.939483e-01,8:4.110810e-01):3.034624e-01,(9:2.603883e-01,(2:3.033081e-01,30:3.257972e-01):1.406621e-01):1.719632e-01):1.311767e-01,((75:8.967949e-02,56:1.206957e-01):4.740127e-02,(45:1.346681e-02,(51:2.589968e-03,46:2.406655e-03):6.947384e-03):1.291178e-01):3.004558e-01):4.401624e-01,72:8.754302e-01):8.742763e-01,(((68:2.176634e+00,((4:6.816437e-01,3:2.561829e-01):1.612188e+00,(69:2.617912e+00,(5:1.142080e+00,33:1.528840e+00):8.196547e-01):5.402961e-01):4.082265e-01):1.832695e-01,(32:9.729392e-01,58:9.309103e-01):1.527634e+00):1.790377e-01,62:2.666689e+00):1.574467e-01):1.191171e+00,((20:3.989118e-01,(48:3.403253e-01,52:2.949428e-01):2.188796e-01):4.964351e-01,(53:7.450703e-01,(23:5.512383e-01,(42:2.983288e-01,(19:1.831469e-01,18:1.914119e-01):7.058258e-02):2.105264e-01):4.911333e-01):1.562255e-01):3.203271e-01):2.539533e-01,(((40:1.925389e-01,(39:1.424195e-01,25:1.903919e-01):1.552898e-01):4.633133e-01,((21:2.567620e-01,49:3.146834e-01):4.265629e-01,55:8.142288e-01):2.062622e-01):1.396906e-01,(((66:4.101734e-02,38:2.453610e-02):1.068849e-01,27:1.907562e-01):2.958230e-01,41:3.864001e-01):5.800630e-01):3.463680e-01):1.712823e-01):2.148970e-01):2.722143e-02):8.182335e-02):1.547233e-01):1.768288e-01):9.533469e-02,1:7.824758e-01);
   tree gen.1273500 = [&U] (((17:4.707844e-01,((71:2.443966e-01,37:2.804545e-01):8.066397e-02,14:2.456924e-01):2.419064e-01):7.155069e-02,((67:1.237733e-01,(16:5.431867e-02,60:9.476264e-02):4.819798e-02):4.311698e-01,((70:4.679183e-01,(22:4.533087e-01,50:2.724250e-01):3.576952e-01):5.079795e-01,(((6:3.845563e-02,12:1.565897e+00):2.034683e+00,(((10:3.845361e-01,36:5.120403e-01):2.823974e-01,11:2.635253e+00):5.329814e-02,13:1.403213e+00):1.040936e-01):3.266828e-01,((((15:1.925518e-01,44:1.562798e-01):1.383063e-01,24:2.437267e-01):2.305614e-01,(43:1.391798e-01,28:1.245675e-01):3.169858e-01):5.222846e-01,(54:1.066327e+00,((((((((74:3.180899e-01,61:3.471870e-01):2.953041e-01,(((35:4.268752e-01,65:4.324413e-01):9.599702e-02,(73:2.885049e-01,64:1.892390e-01):2.386071e-01):6.464456e-02,26:7.551645e-01):1.762499e-01):1.138552e-01,47:6.410683e-01):1.374091e-01,34:7.783978e-01):8.284581e-02,(59:6.320531e-02,29:6.666697e-02):7.398060e-01):8.320238e-02,31:6.600620e-01):5.363461e-01,63:1.299059e+00):2.911611e-01,(((((((7:2.894373e-01,8:4.425333e-01):3.206134e-01,(9:2.747742e-01,(2:2.914964e-01,30:3.207975e-01):1.385035e-01):1.693243e-01):1.291637e-01,((75:8.830326e-02,56:1.188435e-01):4.667384e-02,(45:1.326014e-02,(51:5.862742e-03,46:2.369722e-03):1.241558e-02):1.264152e-01):2.958450e-01):5.341950e-01,72:9.478481e-01):9.755132e-01,(((68:2.143231e+00,((4:6.711831e-01,3:3.195873e-01):1.587448e+00,(69:2.577737e+00,(5:1.393896e+00,33:1.505378e+00):8.070762e-01):5.320046e-01):4.019618e-01):1.804571e-01,(32:9.580083e-01,58:9.963162e-01):1.424470e+00):1.573231e-01,62:2.625766e+00):9.133563e-02):1.172891e+00,((20:3.927900e-01,(48:3.351027e-01,52:2.904166e-01):2.155207e-01):3.136282e-01,(53:7.336364e-01,(23:5.427789e-01,(42:2.937506e-01,(19:1.803363e-01,18:1.554900e-01):1.493231e-01):2.072957e-01):4.835963e-01):1.538281e-01):2.867356e-01):2.500561e-01,(((40:1.895841e-01,(39:1.477374e-01,25:1.920415e-01):1.529067e-01):4.562032e-01,((21:2.528217e-01,49:3.098543e-01):4.200169e-01,55:8.017336e-01):2.030968e-01):1.346864e-01,(((66:4.038789e-02,38:2.356235e-02):1.052446e-01,27:1.878288e-01):2.912833e-01,41:3.804703e-01):5.711613e-01):3.327713e-01):9.985585e-02):2.684113e-01):2.680369e-02):8.056768e-02):1.992665e-01):1.741152e-01):5.124311e-02):9.738640e-02,57:4.618757e-01,1:7.704678e-01);
   tree gen.1274000 = [&U] (((17:4.678107e-01,((71:2.428529e-01,37:2.897931e-01):9.866250e-02,14:2.441405e-01):2.403784e-01):1.415331e-01,((67:1.065461e-01,(16:5.397558e-02,60:9.416408e-02):5.464910e-02):4.284464e-01,((70:4.649627e-01,(22:4.952290e-01,50:2.334462e-01):4.334941e-01):5.047709e-01,(((6:3.821273e-02,12:1.037166e+00):2.021831e+00,(((10:3.821072e-01,36:5.088061e-01):2.806136e-01,11:2.618607e+00):3.257122e-01,13:1.394349e+00):1.239201e-01):1.255724e-01,((((15:1.913356e-01,44:1.552927e-01):1.413847e-01,24:2.421872e-01):2.291051e-01,(43:1.383007e-01,28:1.237807e-01):3.149836e-01):5.189857e-01,(54:1.059592e+00,((((((((74:2.939231e-01,61:3.449940e-01):3.262537e-01,(((35:4.241788e-01,65:4.297099e-01):9.539066e-02,(73:2.726455e-01,64:1.854040e-01):2.000028e-01):1.105527e-01,26:7.800380e-01):1.187796e-01):6.403371e-02,47:6.370190e-01):1.782144e-01,34:5.798582e-01):1.091172e-01,(59:8.415940e-02,29:6.624588e-02):7.351331e-01):1.119635e-01,31:6.558928e-01):5.329583e-01,63:1.290854e+00):3.390785e-01,(((((((7:2.876091e-01,8:4.397380e-01):3.185883e-01,(9:2.730386e-01,(2:2.896552e-01,30:3.419129e-01):1.766942e-01):1.127567e-01):1.283478e-01,((75:8.774550e-02,56:1.180929e-01):4.637903e-02,(45:9.943805e-03,(51:5.825710e-03,46:2.354754e-03):1.233716e-02):1.256168e-01):2.888984e-01):5.308208e-01,72:8.567545e-01):9.695100e-01,(((4:6.669437e-01,3:3.175687e-01):1.864472e+00,(69:2.561455e+00,(5:1.385091e+00,33:1.495869e+00):8.019784e-01):2.158554e-01):5.364660e-01,(((32:9.519572e-01,58:9.900231e-01):1.415472e+00,62:2.694610e+00):1.793172e-01,68:2.129694e+00):7.363767e-02):1.298177e-01):1.165482e+00,((20:3.903090e-01,(48:3.329860e-01,52:2.885822e-01):2.141594e-01):3.116472e-01,(53:7.496480e-01,(23:5.393505e-01,(42:2.918952e-01,(19:1.791972e-01,18:1.545078e-01):1.483799e-01):1.949676e-01):4.805417e-01):2.146887e-01):2.660861e-01):2.484767e-01,(((40:1.883866e-01,(39:1.468042e-01,25:1.843256e-01):1.384074e-01):4.533216e-01,((21:2.512248e-01,49:3.078971e-01):4.173639e-01,55:7.966695e-01):2.018140e-01):2.657134e-01,(((66:4.013278e-02,38:2.341352e-02):1.045798e-01,27:1.866424e-01):2.894435e-01,41:3.168123e-01):5.675536e-01):2.480108e-01):1.666226e-01):2.667160e-01):2.165711e-02):7.035240e-02):1.980078e-01):2.452442e-01):6.066084e-02):9.677127e-02,57:4.589583e-01,1:7.656013e-01);
   tree gen.1274500 = [&U] (((17:4.802215e-01,((71:2.492957e-01,37:2.974812e-01):1.043879e-01,14:2.506174e-01):2.038088e-01):1.452879e-01,((67:9.827005e-02,(16:7.246930e-02,60:9.666222e-02):5.609892e-02):4.398129e-01,((70:4.772980e-01,(22:5.083672e-01,50:2.396394e-01):4.449945e-01):5.181623e-01,(((6:1.827425e-02,12:1.064681e+00):2.075469e+00,(((10:3.922444e-01,36:4.599471e-01):2.880582e-01,11:2.997681e+00):2.619604e-01,13:1.431341e+00):9.360611e-02):2.377624e-01,((((15:1.964116e-01,44:1.594125e-01):1.451356e-01,24:2.486124e-01):1.507187e-01,(43:1.419698e-01,28:1.270645e-01):3.233400e-01):6.176167e-01,(54:1.087703e+00,((((((((74:3.017207e-01,61:3.541465e-01):3.349090e-01,(((35:4.354321e-01,65:4.411099e-01):1.007409e-01,(73:2.798787e-01,64:1.903227e-01):2.053088e-01):1.733971e-01,26:8.573255e-01):7.699014e-02):6.573250e-02,47:6.539189e-01):1.829423e-01,34:5.997384e-01):1.471306e-01,(59:5.864301e-02,29:6.800336e-02):7.622909e-01):9.970229e-02,31:6.732934e-01):3.230681e-01,63:1.325099e+00):3.480741e-01,(((((((7:3.364791e-01,8:4.279946e-01):3.237439e-01,(9:2.366141e-01,(2:2.973397e-01,30:3.509837e-01):1.813819e-01):1.418157e-01):1.384074e-01,((75:9.007335e-02,56:1.212258e-01):5.088588e-02,(45:1.020761e-02,(51:5.980264e-03,46:1.647648e-03):1.266446e-02):1.289493e-01):2.156797e-01):5.449033e-01,72:8.794838e-01):9.952307e-01,(((4:6.846374e-01,3:3.259936e-01):1.705642e+00,(69:2.629409e+00,(5:1.421837e+00,33:1.535554e+00):8.232546e-01):2.215819e-01):5.506982e-01,(((32:9.772122e-01,58:1.016288e+00):1.453024e+00,62:2.766097e+00):1.840744e-01,68:2.186194e+00):7.559125e-02):1.513309e-01):1.196402e+00,((20:4.006638e-01,(48:3.418200e-01,52:2.962382e-01):2.783808e-01):3.199151e-01,(53:7.695359e-01,(23:5.536593e-01,(42:2.996390e-01,(19:1.839512e-01,18:1.586068e-01):1.558790e-01):1.759520e-01):6.401552e-01):1.807680e-01):2.731452e-01):3.188708e-01,(((40:1.933845e-01,(39:1.506988e-01,25:1.892156e-01):1.420793e-01):4.653481e-01,((21:2.578896e-01,49:3.160655e-01):4.284364e-01,55:8.228410e-01):2.071680e-01):2.727626e-01,(((66:4.119749e-02,38:2.403468e-02):1.240350e-01,27:1.915940e-01):3.482825e-01,41:3.842213e-01):6.209406e-01):2.167677e-01):7.989198e-02):2.737918e-01):5.955791e-03):9.432876e-02):2.032609e-01):2.517505e-01):8.599685e-02):9.933858e-02,57:4.711342e-01,1:7.859124e-01);
   tree gen.1275000 = [&U] (((17:5.108001e-01,((71:2.651698e-01,37:3.164236e-01):1.110349e-01,14:2.665757e-01):2.167865e-01):1.545392e-01,((67:1.045275e-01,(16:7.708385e-02,60:1.028173e-01):5.967107e-02):4.293642e-01,((70:5.076904e-01,(22:5.407380e-01,50:2.548987e-01):4.733300e-01):5.511568e-01,(((6:1.943788e-02,12:1.132476e+00):2.207627e+00,(((10:4.172209e-01,36:4.892346e-01):2.892432e-01,11:3.188561e+00):2.786410e-01,13:1.522483e+00):9.956656e-02):2.529021e-01,(54:1.156963e+00,(((((((((74:3.209331e-01,61:3.766972e-01):3.562347e-01,(((35:4.631587e-01,65:5.400842e-01):1.071557e-01,(73:2.611289e-01,64:2.024417e-01):2.206422e-01):1.895802e-01,26:6.520914e-01):8.189256e-02):6.991808e-02,47:6.955578e-01):1.945914e-01,34:6.379273e-01):1.564993e-01,(59:6.237716e-02,29:7.459044e-02):8.108305e-01):5.393707e-02,31:7.161660e-01):4.687346e-01,63:1.409476e+00):2.210287e-01,(((((((7:3.579048e-01,8:4.552475e-01):3.443586e-01,(9:2.516807e-01,(2:3.162730e-01,30:3.733329e-01):1.854473e-01):1.873744e-01):1.472207e-01,((75:8.281284e-02,56:1.289450e-01):5.412608e-02,(45:1.021068e-02,(51:6.483858e-03,46:2.676054e-03):1.347088e-02):1.371603e-01):2.603979e-01):5.796005e-01,72:9.354858e-01):1.058603e+00,(((4:6.421976e-01,3:3.467516e-01):1.924775e+00,(69:2.550922e+00,(5:1.512374e+00,33:2.368676e+00):3.716014e-01):8.800757e-01):3.412782e-01,((32:1.039437e+00,58:1.081001e+00):1.593107e+00,(62:2.942231e+00,68:2.325402e+00):1.623341e-01):1.584184e-01):3.543013e-01):1.272584e+00,((20:4.261764e-01,(48:3.635857e-01,52:3.592698e-01):2.533966e-01):3.402860e-01,(53:8.185368e-01,(23:5.889141e-01,(42:3.187188e-01,(19:1.956645e-01,18:1.687063e-01):1.658048e-01):1.871559e-01):6.809177e-01):1.472095e-01):2.905380e-01):3.618828e-01,(((40:2.491986e-01,(39:1.602947e-01,25:2.012641e-01):1.511263e-01):4.949796e-01,((21:3.361195e-01,49:3.361913e-01):4.557174e-01,55:8.752362e-01):2.203597e-01):1.366309e-01,(((66:4.382078e-02,38:2.509606e-02):1.113835e-01,27:2.037939e-01):3.704597e-01,41:4.086869e-01):6.604796e-01):2.305706e-01):8.497917e-02):2.912258e-01,(((15:2.089183e-01,44:1.695633e-01):1.543773e-01,24:2.693562e-01):1.927590e-01,(43:1.510098e-01,28:1.351555e-01):3.439290e-01):6.569440e-01):6.222552e-03):1.003352e-01):2.162037e-01):2.677809e-01):8.303164e-02):1.056641e-01,57:5.011342e-01,1:8.359561e-01);
   tree gen.1275500 = [&U] (((17:4.755720e-01,((71:2.920386e-01,37:2.946009e-01):4.787069e-02,14:2.481909e-01):2.332647e-01):1.438812e-01,((67:9.731859e-02,(16:7.176765e-02,60:9.572632e-02):4.690261e-02):3.997524e-01,((70:4.726767e-01,(22:4.744630e-01,50:2.373192e-01):4.907680e-01):5.131454e-01,(((((10:3.884466e-01,36:4.554938e-01):2.367079e-01,11:2.968657e+00):2.698663e-01,(6:7.123233e-03,12:1.054373e+00):2.045719e+00):7.358658e-02,13:1.294029e+00):2.398714e-01,(54:1.077171e+00,(((((((((74:2.987994e-01,61:3.071725e-01):3.316664e-01,(((35:4.165097e-01,65:5.028364e-01):5.486282e-02,(73:2.431197e-01,64:1.884799e-01):2.054252e-01):1.315338e-01,26:6.071189e-01):2.147790e-01):6.509607e-02,47:6.475876e-01):1.811711e-01,34:5.939316e-01):1.457061e-01,(59:6.150200e-02,29:7.152853e-02):7.549103e-01):5.021721e-02,31:6.667745e-01):4.364076e-01,63:1.312270e+00):1.561784e-01,(((((((7:3.332213e-01,8:4.238507e-01):3.206093e-01,(9:2.343232e-01,(2:2.620926e-01,30:3.475854e-01):1.091587e-01):1.673414e-01):1.526404e-01,((75:8.426754e-02,56:1.182829e-01):5.039319e-02,(45:9.506483e-03,(51:4.206610e-03,46:2.842040e-03):1.254184e-02):1.277008e-01):2.424392e-01):5.396274e-01,72:9.515242e-01):7.152889e-01,(((4:5.979075e-01,3:4.611765e-01):1.716408e+00,(69:2.374994e+00,(5:1.056752e+00,33:1.388063e+00):3.459733e-01):8.621062e-01):3.657495e-01,((32:9.677507e-01,58:1.006448e+00):1.545450e+00,(62:2.739315e+00,68:1.719474e+00):6.676063e-01):1.474928e-01):3.187230e-01):1.184819e+00,((20:3.967845e-01,(48:3.385105e-01,52:3.344922e-01):2.093807e-01):5.039309e-01,(53:7.620852e-01,(23:5.482987e-01,(42:2.967379e-01,(19:1.821702e-01,18:1.570712e-01):1.543698e-01):1.742484e-01):6.339571e-01):1.370569e-01):2.705006e-01):3.369250e-01,(((40:2.320122e-01,(39:1.492398e-01,25:1.873836e-01):1.407037e-01):4.608425e-01,((21:3.129385e-01,49:3.130053e-01):4.009386e-01,55:8.148742e-01):2.051622e-01):1.272080e-01,(((66:4.079861e-02,38:2.336527e-02):1.037018e-01,27:1.945747e-01):3.534514e-01,41:3.805012e-01):6.149286e-01):2.089066e-01):1.677898e-01):3.069658e-01,(((15:1.945100e-01,44:1.578691e-01):1.437304e-01,24:2.507797e-01):1.400115e-01,(43:1.008367e-01,28:1.174320e-01):3.386056e-01):6.116368e-01):5.793404e-03):9.341546e-02):2.012929e-01):2.493130e-01):7.730523e-02):1.332450e-01,57:4.665727e-01,1:7.783030e-01);
   tree gen.1276000 = [&U] (((17:4.729448e-01,((71:2.904253e-01,37:2.929735e-01):2.808386e-02,14:3.077494e-01):2.928380e-01):1.430863e-01,((67:9.678098e-02,(16:7.137119e-02,60:9.519751e-02):5.895285e-02):3.895464e-01,((70:4.700656e-01,(22:4.718420e-01,50:2.360082e-01):4.880569e-01):5.103107e-01,(((((10:6.039939e-01,36:4.529776e-01):2.864911e-01,11:2.952258e+00):1.556255e-01,13:1.286880e+00):2.327988e-01,(6:5.180624e-03,12:1.048548e+00):2.034418e+00):2.232455e-01,((((((((((74:2.971488e-01,61:3.054757e-01):3.297144e-01,(((35:4.142089e-01,65:5.000587e-01):7.460163e-02,(73:2.417767e-01,64:1.874387e-01):2.042904e-01):1.075019e-01,26:6.037650e-01):2.135925e-01):8.050496e-02,47:6.440102e-01):1.558339e-01,34:5.906506e-01):1.090737e-01,(59:6.116226e-02,29:7.113340e-02):7.507400e-01):5.949384e-02,31:6.520427e-01):4.933431e-01,63:1.305020e+00):1.553156e-01,(((((((7:3.313805e-01,8:4.937941e-01):3.188382e-01,(9:2.330287e-01,(2:2.606447e-01,30:3.456653e-01):1.099172e-01):1.794991e-01):1.675343e-01,((75:7.641495e-02,56:8.978148e-02):5.011481e-02,(45:9.453967e-03,(51:4.183372e-03,46:2.826340e-03):1.257658e-02):1.269954e-01):2.410999e-01):5.366464e-01,72:9.462678e-01):7.113375e-01,((62:2.596276e+00,68:1.709975e+00):5.660754e-01,((32:9.624047e-01,58:1.000888e+00):1.539264e+00,((4:5.235528e-01,3:4.586288e-01):1.706927e+00,(69:2.361874e+00,(5:1.050914e+00,33:1.380396e+00):3.675418e-01):5.369406e-01):2.843124e-01):2.494185e-01):3.169623e-01):1.178273e+00,((20:3.945926e-01,(48:3.011432e-01,52:3.326444e-01):2.722782e-01):4.229147e-01,(53:7.578753e-01,(23:5.452698e-01,(42:2.950986e-01,(19:1.811639e-01,18:1.346130e-01):1.633388e-01):1.536876e-01):5.636176e-01):1.182795e-01):2.690063e-01):2.071301e-01,(((40:2.307306e-01,(39:1.484153e-01,25:1.863485e-01):1.207214e-01):4.582967e-01,((21:3.112098e-01,49:3.112762e-01):3.987237e-01,55:8.103726e-01):2.040289e-01):2.057381e-01,(((66:5.018754e-02,38:2.323619e-02):1.031289e-01,27:1.934998e-01):3.514989e-01,41:3.783992e-01):6.115316e-01):1.935752e-01):1.668629e-01):3.184334e-01,54:1.071221e+00):3.681311e-03,(((15:1.934354e-01,44:1.569970e-01):1.429364e-01,24:2.493943e-01):1.392381e-01,(43:1.003195e-01,28:1.167833e-01):3.452623e-01):6.082580e-01):9.164171e-02):2.001809e-01):2.479357e-01):7.687818e-02):1.040151e-01,57:4.639952e-01,1:7.740035e-01);
   tree gen.1276500 = [&U] (((17:4.891700e-01,((71:2.643435e-01,37:3.030245e-01):4.919240e-02,14:3.183073e-01):3.028843e-01):6.663496e-02,((67:1.001012e-01,(16:7.381971e-02,60:9.846344e-02):6.097533e-02):4.029105e-01,((70:4.861920e-01,(22:4.880294e-01,50:2.441049e-01):5.048006e-01):5.278178e-01,(((((10:6.247150e-01,36:4.685178e-01):2.963197e-01,11:4.016517e+00):4.730248e-02,13:1.427775e+00):4.212037e-01,(6:5.358354e-03,12:1.084521e+00):2.104212e+00):1.843786e-01,((54:1.107971e+00,(((15:2.213049e-01,44:1.623830e-01):1.478401e-01,24:2.579502e-01):1.730120e-01,(43:1.819029e-01,28:9.614138e-02):3.571071e-01):6.291254e-01):4.705455e-03,((((((((74:4.140512e-01,61:3.159555e-01):3.410258e-01,(((35:4.284191e-01,65:5.172141e-01):7.716097e-02,(73:2.500713e-01,64:1.938692e-01):2.112990e-01):1.111899e-01,26:6.244783e-01):2.209202e-01):1.736225e-01,47:6.661041e-01):1.611801e-01,34:7.525803e-01):1.116653e-01,(59:6.326054e-02,29:7.357376e-02):7.764955e-01):1.400289e-01,31:6.744122e-01):5.102682e-01,63:1.349792e+00):1.606440e-01,(((((((7:3.427491e-01,8:5.107346e-01):3.297766e-01,(9:2.410232e-01,(2:2.695866e-01,30:3.575239e-01):1.136882e-01):1.856572e-01):1.732818e-01,((75:9.035531e-02,56:9.286160e-02):5.183409e-02,(45:9.778303e-03,(51:4.365607e-03,46:2.923303e-03):1.300805e-02):1.313522e-01):2.493713e-01):5.550571e-01,72:9.787312e-01):7.357413e-01,((62:2.685346e+00,68:1.768639e+00):5.854957e-01,((32:9.954217e-01,58:1.035226e+00):1.592071e+00,((4:5.415143e-01,3:4.743629e-01):1.542684e+00,(69:2.442902e+00,(5:1.402892e+00,33:1.393219e+00):5.873260e-01):5.553613e-01):3.960685e-01):2.579753e-01):3.278363e-01):1.218696e+00,((20:4.081298e-01,(48:3.114745e-01,52:3.440564e-01):2.816192e-01):4.374236e-01,(53:7.838755e-01,(23:5.639763e-01,(42:3.052225e-01,(19:1.873790e-01,18:1.392311e-01):1.689424e-01):1.670350e-01):5.796205e-01):1.377246e-01):3.148369e-01):2.257666e-01,(((40:2.386462e-01,(39:1.383403e-01,25:1.927415e-01):1.248630e-01):4.732505e-01,((21:3.706394e-01,49:3.219551e-01):4.124026e-01,55:8.381739e-01):2.110284e-01):2.127964e-01,(((66:3.268919e-02,38:2.152194e-02):1.066669e-01,27:2.001382e-01):3.635577e-01,41:3.913809e-01):6.325113e-01):3.176831e-01):1.053903e-01):3.293579e-01):7.962818e-02):1.920418e-01):2.564416e-01):7.951563e-02):1.075835e-01,57:4.799134e-01,1:8.005571e-01);
   tree gen.1277000 = [&U] ((((71:2.498159e-01,37:2.863711e-01):9.332410e-02,14:3.008140e-01):2.152750e-01,(17:4.655833e-01,((67:9.459994e-02,(16:5.209589e-02,60:7.949575e-02):8.592508e-02):3.807676e-01,((70:4.594722e-01,(22:4.612087e-01,50:2.306896e-01):5.008787e-01):4.988104e-01,((((10:5.903824e-01,36:4.427693e-01):4.511633e-01,11:3.795780e+00):8.678563e-02,(13:1.349309e+00,(6:5.063874e-03,12:1.024918e+00):1.744292e+00):1.848790e-01):2.752426e-01,((54:1.047080e+00,(((15:2.091426e-01,44:1.534589e-01):1.397152e-01,24:2.696438e-01):1.635037e-01,(43:1.719060e-01,28:9.085771e-02):3.021188e-01):5.945505e-01):4.446857e-03,((((((((74:3.912961e-01,61:2.985915e-01):3.222840e-01,(((35:4.048743e-01,65:4.887894e-01):7.292042e-02,(73:2.363281e-01,64:1.832147e-01):1.546705e-01):1.050792e-01,26:5.901587e-01):1.476678e-01):1.955098e-01,47:6.294969e-01):1.523221e-01,34:7.112206e-01):1.055285e-01,(59:6.791480e-02,29:6.953035e-02):7.338215e-01):1.036471e-01,31:6.373484e-01):4.822253e-01,63:1.275611e+00):1.335421e-01,(((((((7:3.239126e-01,8:4.826660e-01):3.116529e-01,(9:2.070133e-01,(2:2.547709e-01,30:3.378754e-01):1.074402e-01):1.595962e-01):1.637587e-01,((75:8.538964e-02,56:8.775818e-02):3.549148e-02,(45:4.085757e-03,(51:4.125686e-03,46:2.762646e-03):1.229316e-02):1.241334e-01):2.356665e-01):6.275315e-01,72:9.249429e-01):6.953070e-01,((((4:5.117541e-01,3:4.482933e-01):1.457902e+00,(69:2.308647e+00,(5:1.325793e+00,33:1.316652e+00):5.550482e-01):5.248402e-01):4.957327e-01,(62:2.537767e+00,68:1.671440e+00):5.533185e-01):1.157466e-01,(32:9.407161e-01,58:9.783325e-01):1.504575e+00):3.058346e-01):1.151720e+00,((20:3.857001e-01,(48:3.183050e-01,52:3.251480e-01):2.262103e-01):4.133840e-01,(53:7.407959e-01,(23:5.329817e-01,(42:2.884484e-01,(19:2.085131e-01,18:1.651831e-01):1.119216e-01):1.757789e-01):5.477662e-01):1.301556e-01):3.343290e-01):2.133591e-01,(((40:2.255309e-01,(39:1.385109e-01,25:1.933102e-01):1.180008e-01):5.007328e-01,((21:3.502701e-01,49:2.454386e-01):4.321336e-01,55:7.921102e-01):1.994309e-01):2.404278e-01,(((66:2.828240e-02,38:2.033915e-02):1.008048e-01,27:1.891392e-01):3.435776e-01,41:3.698717e-01):5.977502e-01):2.849955e-01):9.959835e-02):3.112573e-01):1.619732e-01):1.094934e-01):2.423483e-01):7.514567e-02):1.550930e-01):1.016710e-01,57:4.535387e-01,1:7.565607e-01);
   tree gen.1277500 = [&U] ((((67:1.145488e-01,(16:5.391057e-02,60:8.226486e-02):7.852808e-02):3.940311e-01,((70:4.754773e-01,(22:4.772742e-01,50:2.387253e-01):5.183261e-01):5.161857e-01,((11:3.928000e+00,((10:5.977838e-01,36:4.581925e-01):4.824033e-01,(13:8.681575e-01,(6:5.240266e-03,12:1.113838e+00):1.805051e+00):6.965728e-01):9.518283e-02):2.848303e-01,((54:1.083553e+00,(((15:2.164278e-01,44:1.588044e-01):1.445820e-01,24:2.790365e-01):1.691991e-01,(43:1.778941e-01,28:9.402260e-02):3.126426e-01):6.152607e-01):9.339407e-03,((((((((74:4.049263e-01,61:3.089925e-01):3.335103e-01,(((35:4.189775e-01,65:5.058157e-01):9.041462e-02,(73:2.445602e-01,64:1.895967e-01):1.622188e-01):1.087395e-01,26:7.370141e-01):1.528116e-01):1.289079e-01,47:6.514244e-01):2.106444e-01,34:7.359949e-01):1.092045e-01,(59:7.028051e-02,29:6.876555e-02):6.086619e-01):1.072575e-01,31:6.595494e-01):4.990228e-01,63:1.353903e+00):1.381938e-01,(((((((7:3.342936e-01,8:4.994789e-01):2.531375e-01,(9:2.142243e-01,(2:2.636455e-01,30:3.496448e-01):1.111827e-01):1.651554e-01):1.694630e-01,((75:8.836405e-02,56:9.081511e-02):8.152124e-02,(45:4.228078e-03,(51:3.830576e-03,46:2.858879e-03):1.272137e-02):1.284574e-01):2.438756e-01):6.493906e-01,72:9.571619e-01):7.195269e-01,(((62:2.626166e+00,68:1.729662e+00):2.319431e-01,(32:9.734845e-01,58:1.068365e+00):1.439019e+00):1.197784e-01,((4:5.295803e-01,3:4.639089e-01):1.508686e+00,(69:2.389065e+00,(5:1.371975e+00,33:1.544240e+00):7.138811e-01):5.431222e-01):5.130008e-01):4.066744e-01):9.878638e-01,((20:3.991354e-01,(48:3.293927e-01,52:3.364740e-01):2.340900e-01):3.302090e-01,(53:7.666004e-01,(23:5.515473e-01,(42:3.026991e-01,(19:2.157763e-01,18:1.422328e-01):1.099639e-01):2.598680e-01):5.668468e-01):1.346894e-01):5.204658e-01):1.133775e-01,(((40:2.333869e-01,(39:1.433357e-01,25:2.000438e-01):1.221112e-01):4.859377e-01,((21:3.624712e-01,49:2.796974e-01):4.913120e-01,55:8.197022e-01):2.063778e-01):2.737458e-01,(((66:2.926757e-02,38:3.444120e-02):1.043162e-01,27:1.957275e-01):3.555456e-01,41:3.827556e-01):6.185720e-01):2.949229e-01):1.319599e-01):1.916925e-01):1.313415e-01):1.133074e-01):2.507901e-01):1.190705e-01,(17:4.818012e-01,((71:2.585179e-01,37:2.963464e-01):3.775617e-02,14:3.112924e-01):2.227737e-01):8.952662e-02):1.052126e-01,57:4.693370e-01,1:7.829144e-01);
   tree gen.1278000 = [&U] ((((67:1.144842e-01,(16:9.296650e-02,60:8.221850e-02):7.868651e-02):3.938090e-01,((70:4.752093e-01,(22:5.085207e-01,50:2.385908e-01):3.971748e-01):5.662807e-01,(((11:3.005759e+00,(10:5.974469e-01,36:4.579343e-01):4.821314e-01):1.146248e-01,(13:1.278972e+00,(6:5.237313e-03,12:1.113211e+00):1.127427e+00):5.516753e-01):3.814275e-01,(((((15:2.163058e-01,44:1.587149e-01):1.445005e-01,24:2.685957e-01):1.940628e-01,(43:1.777938e-01,28:9.396962e-02):3.124664e-01):5.399305e-01,((((((((74:3.024424e-01,61:3.088184e-01):3.333223e-01,(((35:4.187414e-01,65:5.055306e-01):9.036366e-02,(73:2.444224e-01,64:1.574998e-01):1.621274e-01):1.086782e-01,26:7.365987e-01):1.082360e-01):5.155336e-02,47:6.510573e-01):2.205217e-01,34:7.355801e-01):7.422788e-02,(59:7.024090e-02,29:6.872679e-02):6.083188e-01):1.071971e-01,31:6.591777e-01):4.987416e-01,63:1.353140e+00):1.890932e-01,(((((((7:3.341052e-01,8:4.991975e-01):2.767768e-01,(9:2.853619e-01,(2:2.634969e-01,30:3.494478e-01):1.111200e-01):1.068258e-01):1.114440e-01,((75:1.149347e-01,56:1.165432e-01):4.341396e-02,(45:4.225696e-03,(51:3.828417e-03,46:4.191791e-03):1.264552e-02):1.283850e-01):2.437382e-01):6.490246e-01,72:9.566224e-01):7.191214e-01,(((62:2.624686e+00,68:1.728687e+00):2.318124e-01,(32:9.729359e-01,58:1.067763e+00):1.438208e+00):1.671913e-01,((4:5.292819e-01,3:4.862497e-01):1.421396e+00,(69:1.828865e+00,(5:1.371202e+00,33:1.543370e+00):7.134787e-01):6.883473e-01):5.127117e-01):4.064452e-01):9.873070e-01,((20:3.989105e-01,(48:3.292070e-01,52:3.362844e-01):2.339581e-01):3.300229e-01,(53:7.661684e-01,(23:5.512365e-01,(42:3.025285e-01,(19:2.156547e-01,18:1.421526e-01):1.099020e-01):2.597215e-01):5.665273e-01):1.346135e-01):5.201725e-01):1.133136e-01,(((40:2.332554e-01,(39:1.432549e-01,25:1.999311e-01):1.470100e-01):4.856638e-01,((21:3.622669e-01,49:2.795398e-01):4.910351e-01,55:8.192402e-01):2.039799e-01):2.843054e-01,(((66:4.188686e-02,38:3.442179e-02):1.042574e-01,27:2.092200e-01):3.553452e-01,41:3.825399e-01):6.182234e-01):2.947567e-01):1.158497e-01):1.915844e-01):9.334143e-03,54:1.082943e+00):6.348966e-02):1.132436e-01):2.506488e-01):1.190034e-01,(17:4.815296e-01,((71:2.583722e-01,37:2.961794e-01):3.773490e-02,14:3.111170e-01):2.226482e-01):8.947617e-02):8.821337e-02,57:4.690725e-01,1:8.037485e-01);
   tree gen.1278500 = [&U] ((((67:1.113487e-01,(16:9.042033e-02,60:7.996670e-02):3.711771e-02):3.830234e-01,((70:4.621943e-01,(22:4.945933e-01,50:2.247729e-01):3.862970e-01):5.507714e-01,(((11:2.923437e+00,(10:5.810840e-01,36:4.453924e-01):4.689268e-01):9.054085e-02,(13:1.243944e+00,(6:3.752687e-03,12:1.082722e+00):1.096549e+00):5.365660e-01):3.709810e-01,((((15:2.103816e-01,44:1.839292e-01):1.286498e-01,24:2.592500e-01):1.839667e-01,(43:1.729244e-01,28:9.139598e-02):3.039086e-01):5.393766e-01,(((((((((74:3.305309e-01,61:3.003604e-01):2.928194e-01,(((35:4.072729e-01,65:4.916851e-01):8.823701e-02,(73:2.377281e-01,64:1.531862e-01):1.576871e-01):1.197742e-01,26:7.164248e-01):1.052717e-01):5.976186e-02,47:6.332262e-01):2.144821e-01,34:7.154340e-01):1.178205e-01,(59:6.831715e-02,29:6.684450e-02):5.916582e-01):7.597968e-02,31:6.411242e-01):3.706216e-01,63:1.427877e+00):1.839144e-01,(((((((7:3.249548e-01,8:3.339019e-01):2.691964e-01,(9:2.775464e-01,(2:2.562802e-01,30:3.398771e-01):1.094636e-01):9.865164e-02):1.083918e-01,((75:1.117869e-01,56:1.220086e-01):4.852340e-02,(45:3.880904e-03,(51:5.050273e-03,46:2.295765e-03):1.229918e-02):1.248688e-01):2.370627e-01):6.312491e-01,72:9.304225e-01):6.994261e-01,(((62:2.375150e+00,68:1.681342e+00):2.254635e-01,(32:9.462891e-01,58:1.038519e+00):1.398818e+00):1.626123e-01,((4:5.147859e-01,3:3.548720e-01):1.382467e+00,(69:1.951642e+00,(5:1.333647e+00,33:1.606849e+00):6.574377e-01):2.977578e-01):3.591464e-01):1.897386e-01):9.602667e-01,((20:3.879851e-01,(48:3.201907e-01,52:3.270743e-01):2.275505e-01):3.209843e-01,(53:7.451846e-01,(23:5.361392e-01,(42:2.942429e-01,(19:2.097484e-01,18:1.133679e-01):1.068920e-01):2.526083e-01):5.510113e-01):1.309267e-01):5.212568e-01):2.256849e-01,(((40:2.268670e-01,(39:1.393315e-01,25:1.944554e-01):1.429837e-01):4.723625e-01,((21:3.523452e-01,49:2.718837e-01):4.775866e-01,55:7.968029e-01):1.127041e-01):2.765188e-01,(((66:4.073966e-02,38:3.725862e-02):1.014020e-01,27:2.034899e-01):3.456130e-01,41:3.900466e-01):5.018435e-01):2.572087e-01):1.071980e-01):1.863373e-01,54:1.053283e+00):3.027693e-02):6.175081e-02):1.101421e-01):2.304000e-01):1.461908e-01,(17:4.683415e-01,((71:2.512959e-01,37:2.880676e-01):4.038888e-02,14:3.025961e-01):2.165503e-01):1.171450e-01):9.710486e-02,57:4.562256e-01,1:7.817355e-01);
   tree gen.1279000 = [&U] ((((67:1.097882e-01,(16:8.915314e-02,60:9.263789e-02):3.437530e-02):3.776555e-01,((70:4.557169e-01,(22:4.876619e-01,50:2.216228e-01):3.808833e-01):5.430527e-01,(((11:2.720020e+00,(13:1.432247e+00,(6:6.687146e-03,12:1.067548e+00):1.109410e+00):6.095471e-01):9.531961e-02,(10:5.729405e-01,36:4.391505e-01):4.623551e-01):4.712302e-01,((((15:2.074333e-01,44:1.813515e-01):1.268468e-01,24:2.556167e-01):1.813885e-01,(43:1.705010e-01,28:9.011512e-02):3.235379e-01):5.318175e-01,(((((((((74:3.258987e-01,61:2.961511e-01):2.887157e-01,(((35:4.015652e-01,65:4.847945e-01):8.700042e-02,(73:2.343965e-01,64:1.510394e-01):1.554772e-01):1.180956e-01,26:7.063845e-01):2.134253e-01):2.167599e-02,47:6.724252e-01):2.142385e-01,34:7.054076e-01):9.325043e-02,(59:6.735972e-02,29:6.590772e-02):5.833665e-01):7.491487e-02,31:6.321392e-01):3.654275e-01,63:1.407866e+00):1.813369e-01,(((((((7:3.261251e-01,8:3.420914e-01):2.654238e-01,(9:2.736568e-01,(2:2.526886e-01,30:3.351139e-01):1.662322e-01):2.249557e-01):1.068728e-01,((75:1.025755e-01,56:1.244932e-01):4.784337e-02,(45:1.788046e-02,(51:4.979496e-03,46:1.502477e-03):6.958675e-03):1.231189e-01):2.337404e-01):6.224025e-01,72:9.173831e-01):6.896241e-01,(((62:2.341863e+00,68:1.657779e+00):2.223037e-01,(32:9.330275e-01,58:1.023965e+00):1.379215e+00):1.603333e-01,((4:5.075715e-01,3:3.498987e-01):1.363092e+00,(69:1.924291e+00,(5:1.452710e+00,33:1.584330e+00):5.364982e-01):7.520833e-01):2.164197e-01):1.870796e-01):9.935786e-01,((20:3.825477e-01,(48:3.157034e-01,52:3.224905e-01):2.243615e-01):3.164859e-01,(53:7.347412e-01,(23:5.286255e-01,(42:3.218231e-01,(19:2.068089e-01,18:1.117791e-01):1.033924e-01):1.821100e-01):5.432892e-01):1.290918e-01):5.139517e-01):2.305751e-01,(((40:2.236875e-01,(39:1.373788e-01,25:1.917302e-01):1.409799e-01):4.657426e-01,((21:3.474073e-01,49:2.680734e-01):4.708935e-01,55:7.856362e-01):1.537404e-01):2.513382e-01,(((66:2.847833e-02,38:3.673646e-02):9.998090e-02,27:2.006381e-01):3.407695e-01,41:3.845804e-01):4.948105e-01):2.622627e-01):1.032222e-01):1.837259e-01,54:1.038522e+00):2.985262e-02):6.088541e-02):1.463011e-01):2.271711e-01):1.441420e-01,(17:4.617780e-01,((71:2.477741e-01,37:2.840305e-01):3.982285e-02,14:2.983554e-01):1.774488e-01):9.715381e-02):8.615150e-02,57:4.498319e-01,1:7.707799e-01);
   tree gen.1279500 = [&U] (((17:4.905526e-01,((71:2.632136e-01,37:2.841048e-01):6.866592e-02,14:3.169468e-01):2.950869e-01):1.293699e-01,57:4.778621e-01):3.784232e-02,((67:1.166294e-01,(16:9.470852e-02,60:8.621867e-02):5.101502e-02):4.011883e-01,((70:5.543414e-01,(22:5.312530e-01,50:2.354327e-01):3.727171e-01):5.547087e-01,((((11:3.360784e+00,(6:4.790516e-03,12:1.134070e+00):1.520719e+00):3.117934e-01,13:2.024805e+00):6.684589e-02,(10:6.086420e-01,36:4.665152e-01):6.199601e-01):5.067797e-01,((((((((((74:3.779979e-01,61:3.146051e-01):3.174453e-01,(((35:4.265878e-01,65:5.150033e-01):9.242165e-02,(73:2.490024e-01,64:1.604511e-01):1.651654e-01):1.294828e-01,26:7.504012e-01):1.039799e-01):3.327750e-02,47:7.143258e-01):2.275883e-01,34:7.493635e-01):1.075997e-01,(59:7.155709e-02,29:7.001461e-02):6.197176e-01):5.657239e-02,31:6.715295e-01):3.881983e-01,63:1.495594e+00):1.881910e-01,(((((((7:3.464468e-01,8:3.634080e-01):2.819631e-01,(9:1.982214e-01,(2:2.474614e-01,30:3.559958e-01):1.847597e-01):2.389733e-01):1.135323e-01,((75:1.103169e-01,56:1.322508e-01):4.978010e-02,(45:1.868061e-02,(51:6.619866e-03,46:1.596101e-03):8.194092e-03):1.307907e-01):2.483054e-01):4.920202e-01,72:9.745478e-01):8.164146e-01,(((32:9.911670e-01,58:1.087771e+00):1.553481e+00,((4:5.327386e-01,3:3.717018e-01):1.448030e+00,(69:2.044199e+00,(5:1.080332e+00,33:1.648994e+00):5.699289e-01):7.989476e-01):2.847310e-01):1.703241e-01,(62:2.487791e+00,68:2.093733e+00):2.154020e-01):1.987370e-01):1.055491e+00,((20:4.063853e-01,(48:3.353758e-01,52:3.425858e-01):2.383421e-01):3.362070e-01,(53:7.805250e-01,(23:5.615656e-01,(42:2.608745e-01,(19:2.196957e-01,18:1.187444e-01):1.098351e-01):1.934578e-01):5.771430e-01):1.371359e-01):5.459774e-01):2.449428e-01,(((40:2.376261e-01,(39:1.579554e-01,25:2.285966e-01):1.497647e-01):4.752270e-01,((21:3.690552e-01,49:2.847778e-01):4.082995e-01,55:8.345913e-01):1.633204e-01):2.570576e-01,(((66:4.466281e-02,38:3.902561e-02):1.427650e-01,27:2.131404e-01):3.620037e-01,41:4.085446e-01):6.672042e-01):1.643921e-01):1.096543e-01):1.887941e-01,(((15:2.203590e-01,44:1.926521e-01):1.347510e-01,24:2.715449e-01):1.776297e-01,(43:1.811254e-01,28:9.573044e-02):3.436984e-01):4.200757e-01):3.321898e-02,54:1.103235e+00):1.408162e-01):1.656726e-01):2.879604e-01):1.531239e-01,1:8.188093e-01);
   tree gen.1280000 = [&U] (((17:4.736829e-01,((71:2.541619e-01,37:2.549679e-01):6.630455e-02,14:3.060472e-01):1.596188e-01):1.249210e-01,57:4.614288e-01):8.385791e-02,((67:1.126186e-01,(16:9.145157e-02,60:8.325368e-02):4.926066e-02):3.873917e-01,((70:5.352780e-01,(22:5.129836e-01,50:2.273364e-01):3.598996e-01):5.356327e-01,(((13:1.955174e+00,(10:5.877112e-01,36:4.504721e-01):5.986401e-01):4.016406e-02,(11:3.245209e+00,(6:1.132050e-02,12:1.095071e+00):1.468423e+00):3.010710e-01):4.893519e-01,((((((((47:6.897607e-01,((((35:4.119178e-01,65:4.972928e-01):1.190673e-01,(73:2.404394e-01,64:1.974251e-01):1.345663e-01):1.290435e-01,26:7.245955e-01):1.009255e-01,(74:3.649988e-01,61:3.037860e-01):3.065286e-01):1.009703e-01):2.197617e-01,34:7.235935e-01):1.038994e-01,31:6.484362e-01):5.462691e-02,(59:6.909630e-02,29:6.760686e-02):5.984060e-01):4.212752e-01,63:1.444162e+00):1.817193e-01,(((((((7:4.803846e-01,8:3.509107e-01):2.722666e-01,(9:1.910172e-01,(2:2.389514e-01,30:3.437534e-01):1.784060e-01):8.740979e-02):2.226593e-01,((75:6.651545e-02,56:1.127669e-01):9.186996e-02,(45:1.803820e-02,(51:6.884022e-03,46:1.541212e-03):4.328510e-03):1.262929e-01):2.397663e-01):4.751000e-01,72:9.410339e-01):8.835741e-01,((32:9.570815e-01,58:1.050363e+00):1.597880e+00,((68:2.021731e+00,((4:5.144181e-01,3:3.589193e-01):1.372077e+00,(69:2.099701e+00,(5:1.043181e+00,33:1.475563e+00):5.579911e-01):7.714725e-01):2.860315e-01):2.079945e-01,62:2.402238e+00):1.381835e-01):1.919026e-01):1.019194e+00,((20:4.493516e-01,(48:2.919709e-01,52:3.308045e-01):1.558091e-01):3.246451e-01,(53:7.536833e-01,(23:5.103551e-01,(42:2.593181e-01,(19:2.121405e-01,18:1.146609e-01):1.060579e-01):1.779053e-01):6.696435e-01):1.324199e-01):5.272017e-01):2.118699e-01,(((40:2.294544e-01,(39:1.175640e-01,25:2.207354e-01):1.622950e-01):4.588843e-01,((21:3.563636e-01,49:2.749845e-01):3.942584e-01,55:8.058904e-01):1.577039e-01):2.094142e-01,(((66:4.312689e-02,38:3.768355e-02):1.328415e-01,27:2.058107e-01):3.640787e-01,41:3.944951e-01):6.442595e-01):1.587388e-01):4.897822e-02):2.431717e-01,(((15:2.127810e-01,44:1.860269e-01):1.088871e-01,24:2.582136e-01):1.611385e-01,(43:1.748966e-01,28:9.243834e-02):3.318789e-01):5.614436e-01):6.666216e-03,54:1.065296e+00):1.326472e-01):1.599753e-01):2.780576e-01):5.681992e-02,1:8.459122e-01);
   tree gen.1280500 = [&U] (((17:4.870759e-01,((71:2.613481e-01,37:2.825061e-01):9.407838e-02,14:3.147004e-01):3.130509e-01):1.284530e-01,((67:1.158028e-01,(16:6.025323e-02,60:8.560760e-02):3.856976e-02):3.983449e-01,((70:5.504125e-01,(22:4.802110e-01,50:2.337641e-01):3.700754e-01):5.507772e-01,((13:2.010454e+00,((11:3.336964e+00,(6:1.411243e-02,12:1.126033e+00):1.509941e+00):2.121339e-01,(10:6.140293e-01,36:4.632087e-01):6.104342e-01):4.144705e-02):5.270450e-01,((((((((47:7.092631e-01,((((35:4.235644e-01,65:5.113533e-01):1.224338e-01,(73:2.820634e-01,64:1.730835e-01):1.860939e-01):1.083956e-01,26:7.450828e-01):1.111390e-01,(74:3.753188e-01,61:3.123753e-01):3.151954e-01):7.685706e-02):2.065365e-01,34:7.440524e-01):1.068371e-01,31:6.667701e-01):5.617143e-02,(59:7.104993e-02,29:6.951838e-02):6.153254e-01):4.331864e-01,63:1.484994e+00):2.974020e-01,(((((((7:4.939670e-01,8:3.608324e-01):2.799647e-01,(9:1.986231e-01,(2:2.457075e-01,30:3.534727e-01):1.963339e-01):8.988122e-02):2.289548e-01,((75:6.839612e-02,56:1.213431e-01):9.446750e-02,(45:1.854822e-02,(51:7.078661e-03,46:2.301360e-03):9.233981e-03):1.283843e-01):2.568398e-01):5.191092e-01,72:9.676407e-01):9.085563e-01,(62:2.132025e+00,((((4:5.514970e-01,3:3.690674e-01):1.474898e+00,68:2.078894e+00):2.235727e-01,(69:2.019988e+00,(5:1.308262e+00,33:1.517283e+00):5.737678e-01):1.153075e+00):2.196133e-01,(32:9.841421e-01,58:1.080061e+00):1.643059e+00):1.691436e-01):1.906461e-01):1.048010e+00,((20:4.620566e-01,(48:3.002261e-01,52:3.401577e-01):1.517442e-01):3.244845e-01,(53:7.749930e-01,(23:5.260310e-01,(42:2.666501e-01,(19:2.181386e-01,18:1.919467e-01):1.900829e-01):1.829354e-01):6.885770e-01):1.269645e-01):4.084602e-01):2.317631e-01,(((40:2.359420e-01,(39:1.208880e-01,25:2.269765e-01):1.478128e-01):5.148438e-01,((21:3.664395e-01,49:2.827595e-01):4.054057e-01,55:8.286762e-01):1.621629e-01):1.732226e-01,(((66:4.434627e-02,38:3.874902e-02):8.443470e-02,27:2.116298e-01):3.743727e-01,41:3.585965e-01):6.624754e-01):1.632270e-01):3.247076e-02):2.349106e-01,(((15:1.822412e-01,44:1.912866e-01):1.156612e-01,24:2.655143e-01):1.656946e-01,(43:1.423807e-01,28:9.505195e-02):3.412624e-01):5.529058e-01):6.854697e-03,54:1.095416e+00):1.363977e-01):9.905270e-02):2.859194e-01):5.842645e-02):3.693665e-02,57:4.739165e-01,1:8.504277e-01);
   tree gen.1281000 = [&U] (((((67:1.112288e-01,(16:4.618319e-02,60:7.915349e-02):5.239459e-02):4.466332e-01,((((28:1.543757e-01,43:1.060334e-01):3.737707e-01,(24:1.988389e-01,(44:1.573088e-01,15:1.696536e-01):1.633309e-01):1.901264e-01):5.831626e-01,((((((34:6.402241e-01,(((26:7.772541e-01,((64:2.033666e-01,73:2.980582e-01):1.787616e-01,(35:4.616225e-01,65:5.651216e-01):1.424368e-01):1.448605e-01):1.836677e-01,(61:2.394132e-01,74:4.357137e-01):3.894657e-01):8.080978e-02,47:7.638115e-01):2.178943e-01):1.145557e-01,(59:3.809921e-02,29:1.147458e-01):7.247369e-01):1.238404e-01,31:7.474569e-01):5.427892e-01,63:1.543339e+00):2.480197e-01,((((72:9.105797e-01,(((75:9.322069e-02,56:1.109164e-01):8.221589e-02,(45:8.177172e-03,(51:1.902957e-03,46:2.400650e-03):1.216866e-02):1.126391e-01):2.710170e-01,((9:2.525298e-01,(2:2.636183e-01,30:4.265316e-01):1.264261e-01):1.519589e-01,(8:3.185673e-01,7:4.861487e-01):2.068322e-01):1.756663e-01):7.027194e-01):8.435479e-01,((((32:9.666574e-01,58:1.160070e+00):1.138143e+00,62:2.780040e+00):2.113613e-01,68:2.523475e+00):1.723089e-01,((3:4.848771e-01,4:6.581946e-01):1.395673e+00,((33:2.039223e+00,5:1.634007e+00):6.327594e-01,69:2.603248e+00):2.273117e-01):4.872678e-01):1.887264e-01):1.372078e+00,((20:4.670413e-01,(52:3.686218e-01,48:2.895146e-01):1.832592e-01):5.468125e-01,(53:7.516915e-01,(((19:2.037156e-01,18:1.892049e-01):1.805771e-01,42:2.783346e-01):2.458815e-01,23:4.689674e-01):5.256007e-01):2.767138e-01):4.922019e-01):1.784891e-01,((((49:2.053145e-01,21:4.695530e-01):4.230293e-01,55:8.802546e-01):1.487186e-01,(40:2.222972e-01,(39:1.136246e-01,25:2.152221e-01):1.264936e-01):4.956132e-01):2.508599e-01,(41:4.987621e-01,(27:2.088672e-01,(66:3.748120e-02,38:3.409682e-02):1.265009e-01):2.691416e-01):6.362545e-01):1.636063e-01):2.194930e-01):3.235918e-01,54:1.199684e+00):5.148787e-02):2.093708e-01,(((10:4.502590e-01,36:3.485270e-01):3.347233e-01,11:3.404021e+00):2.286087e-01,(13:1.417683e+00,(12:1.412725e+00,6:1.947523e-01):1.352983e+00):1.030115e-01):4.800775e-01):3.310666e-01):1.142751e-01,(17:5.224099e-01,(14:2.684175e-01,(71:2.977181e-01,37:2.926603e-01):8.954127e-02):2.397064e-01):1.208171e-01):6.837681e-02,57:4.827986e-01):3.066626e-01,((50:3.437530e-01,22:3.946894e-01):4.172968e-01,70:5.869354e-01):6.688945e-01,1:6.695970e-01);
   tree gen.1281500 = [&U] (((70:5.467015e-01,(22:4.769734e-01,50:2.691180e-01):3.675803e-01):5.470638e-01,((13:1.996900e+00,((11:3.314466e+00,(6:1.274569e-02,12:1.118441e+00):1.642959e+00):1.659107e-01,(10:6.098894e-01,36:4.600857e-01):6.063185e-01):4.116761e-02):3.179512e-01,(54:1.088031e+00,((((15:1.810125e-01,44:1.717298e-01):1.538812e-01,24:2.637242e-01):1.645774e-01,(43:1.584420e-01,28:9.441109e-02):3.005029e-01):5.933968e-01,((((((47:7.044811e-01,((((35:4.207087e-01,65:5.079056e-01):1.617241e-01,(73:2.801617e-01,64:1.719165e-01):1.848392e-01):1.076648e-01,26:7.400593e-01):1.055347e-01,(74:3.744377e-01,61:3.102692e-01):3.079358e-01):1.394990e-01):2.051440e-01,34:7.601276e-01):9.687110e-02,(59:7.057090e-02,29:6.904968e-02):7.352195e-01):1.123443e-01,31:5.899143e-01):4.302658e-01,63:1.474982e+00):2.953968e-01,(((((((7:3.892620e-01,8:3.185389e-01):3.943782e-01,(9:1.972840e-01,(2:2.383060e-01,30:3.510895e-01):1.940059e-01):8.318825e-02):1.364820e-01,((75:6.793498e-02,56:1.326605e-01):1.018769e-01,(45:1.483846e-02,(51:7.030936e-03,46:2.285844e-03):7.786305e-03):1.261753e-01):2.749303e-01):7.695279e-01,72:9.611167e-01):6.487136e-01,((62:2.117650e+00,(32:9.972919e-01,58:1.072779e+00):1.687260e+00):4.119406e-01,(((4:5.477787e-01,3:5.636193e-01):1.487503e+00,68:2.064878e+00):2.220653e-01,(69:2.409137e+00,(5:1.242065e+00,33:1.829393e+00):6.714845e-01):5.310816e-01):3.285453e-01):3.376853e-01):1.040945e+00,((20:4.589413e-01,(48:2.982019e-01,52:3.378643e-01):2.825329e-01):3.875024e-01,(53:7.680612e-01,(23:5.224844e-01,(42:2.648523e-01,(19:1.761916e-01,18:1.896086e-01):2.248622e-01):2.504836e-01):6.382343e-01):1.164588e-01):2.998628e-01):2.494444e-01,(((40:2.343512e-01,(39:1.159904e-01,25:2.254462e-01):1.418645e-01):5.113726e-01,((21:3.376135e-01,49:2.808531e-01):3.815351e-01,55:8.930379e-01):1.610695e-01):1.720547e-01,(((66:4.146144e-02,38:3.799264e-02):1.272144e-01,27:1.815234e-01):3.718486e-01,41:4.474651e-01):6.580089e-01):1.621265e-01):1.537473e-01):1.439360e-01):5.854376e-02):7.977242e-02):1.973225e-01):2.623664e-01,(((((71:2.595860e-01,37:2.990448e-01):6.947045e-02,14:2.206515e-01):2.401963e-01,17:4.971861e-01):6.911811e-02,57:5.187504e-01):1.291964e-01,(67:1.150221e-01,(16:5.984699e-02,60:9.355292e-02):3.878756e-02):4.777829e-01):5.550828e-02,1:9.153008e-01);
   tree gen.1282000 = [&U] (((70:5.374643e-01,(22:4.695294e-01,50:2.649179e-01):3.618436e-01):5.385259e-01,(((10:6.108977e-01,36:4.529053e-01):5.968558e-01,(11:3.262738e+00,(13:1.965734e+00,(6:6.420071e-03,12:1.100985e+00):2.555750e+00):8.576147e-02):2.418924e-02):3.129890e-01,(54:1.071050e+00,((((15:1.781875e-01,44:1.690497e-01):1.096049e-01,24:2.596083e-01):1.878014e-01,(43:1.559693e-01,28:9.293764e-02):3.497335e-01):5.841358e-01,((((((47:5.583767e-01,((((35:4.141428e-01,65:4.999789e-01):1.592001e-01,(73:2.757893e-01,64:1.692335e-01):1.819544e-01):1.731968e-01,26:7.285094e-01):1.038877e-01,(74:3.685939e-01,61:3.054269e-01):3.031299e-01):1.373219e-01):2.612421e-01,34:7.475918e-01):9.950634e-02,(59:6.362393e-02,29:6.797203e-02):7.237451e-01):1.105910e-01,31:5.807076e-01):3.096917e-01,63:1.451962e+00):2.907866e-01,(((((((7:3.831869e-01,8:3.135675e-01):3.011579e-01,(9:1.652212e-01,(2:2.345868e-01,30:3.456101e-01):1.909781e-01):1.010032e-01):1.960634e-01,((75:6.687473e-02,56:1.051587e-01):1.002870e-01,(45:9.949290e-03,(51:3.564225e-03,46:8.768040e-04):8.799851e-03):1.242061e-01):2.706396e-01):7.575181e-01,72:9.461168e-01):6.385893e-01,((62:2.084600e+00,(32:9.817274e-01,58:1.056037e+00):1.660927e+00):4.055116e-01,(((4:5.676410e-01,3:5.548231e-01):1.559657e+00,68:2.032652e+00):2.848900e-01,(69:2.371538e+00,(5:1.222681e+00,33:1.800843e+00):6.610048e-01):5.227931e-01):2.529024e-01):3.324151e-01):1.024699e+00,((20:4.517787e-01,(48:2.935479e-01,52:3.325913e-01):2.781235e-01):3.814547e-01,(53:7.560742e-01,(23:5.143301e-01,(42:2.607188e-01,(19:1.678834e-01,18:1.911418e-01):1.626091e-01):2.465743e-01):6.282735e-01):8.523457e-02):2.951829e-01):2.155432e-01,(((40:2.306937e-01,(39:1.141801e-01,25:2.219277e-01):1.396505e-01):4.473209e-01,((21:3.323444e-01,49:2.764698e-01):3.755806e-01,55:8.791005e-01):2.469088e-01):2.234836e-01,(((66:4.081436e-02,38:3.739970e-02):1.252290e-01,27:1.786904e-01):2.901766e-01,41:4.404816e-01):6.477395e-01):1.902356e-01):1.862744e-01):1.406744e-01):1.716342e-01):7.117539e-02):1.928097e-01):2.582717e-01,(((((71:2.555348e-01,37:2.943777e-01):3.119706e-02,14:2.172079e-01):2.788728e-01,17:4.894266e-01):6.803940e-02,57:5.106544e-01):1.271801e-01,(67:1.132270e-01,(16:5.891298e-02,60:9.209286e-02):3.818221e-02):4.703263e-01):3.044686e-02,1:8.415817e-01);
   tree gen.1282500 = [&U] (((70:5.538832e-01,(22:5.009769e-01,50:2.730109e-01):3.728975e-01):5.628153e-01,(((10:6.295599e-01,36:4.667410e-01):5.233700e-01,((13:2.025786e+00,(6:6.616197e-03,12:1.134619e+00):2.655458e+00):1.497941e-01,11:3.744141e+00):1.681683e-01):3.335531e-01,(54:1.103769e+00,((((15:1.836309e-01,44:1.742140e-01):1.129532e-01,24:2.675391e-01):1.935385e-01,(43:1.607339e-01,28:1.088560e-01):2.908116e-01):6.019805e-01,((((((47:6.801622e-01,((((35:4.267944e-01,65:5.152527e-01):1.640635e-01,(73:2.842143e-01,64:1.673932e-01):1.875130e-01):1.784877e-01,26:7.507646e-01):1.070613e-01,(74:3.783635e-01,61:3.147574e-01):2.891699e-01):1.415169e-01):2.228309e-01,34:7.704300e-01):1.273763e-01,(59:6.556757e-02,29:7.004851e-02):7.458547e-01):3.879649e-02,31:5.984476e-01):3.191524e-01,63:1.496318e+00):2.996699e-01,(((((((7:3.948928e-01,8:3.231467e-01):3.103580e-01,(9:1.702685e-01,(2:2.686577e-01,30:3.561681e-01):1.968122e-01):9.717479e-02):2.020530e-01,((75:6.891768e-02,56:1.083712e-01):1.033506e-01,(45:1.060953e-02,(51:2.028959e-03,46:1.177166e-03):1.037794e-02):1.280004e-01):2.789073e-01):7.806595e-01,72:9.750197e-01):9.675741e-01,((62:2.148283e+00,(32:1.011718e+00,58:1.088297e+00):1.711667e+00):4.178995e-01,(((4:5.849818e-01,3:5.717723e-01):1.607303e+00,68:2.094747e+00):2.199365e-01,(69:2.443986e+00,(5:1.260032e+00,33:1.955920e+00):6.811977e-01):4.503960e-01):1.549460e-01):4.154599e-01):1.056002e+00,((20:4.576858e-01,(48:3.025155e-01,52:3.427516e-01):2.866199e-01):3.931077e-01,(53:7.791715e-01,(23:5.300423e-01,(42:2.882512e-01,(19:1.611367e-01,18:1.969810e-01):1.675766e-01):2.541069e-01):6.474666e-01):8.783839e-02):2.717329e-01):3.279204e-01,(((40:2.377412e-01,(39:1.176682e-01,25:2.287073e-01):1.523402e-01):4.609860e-01,((21:3.424972e-01,49:2.849157e-01):3.870542e-01,55:9.059561e-01):2.544516e-01):2.303108e-01,(((66:4.206120e-02,38:3.854222e-02):1.290546e-01,27:1.232654e-01):2.990411e-01,41:4.539378e-01):6.675272e-01):1.960471e-01):1.919649e-01):1.449719e-01):1.768774e-01):6.950641e-02):1.599239e-01):2.872951e-01,(((((71:2.633411e-01,37:3.033706e-01):3.215010e-02,14:3.699440e-01):3.275027e-01,17:5.043781e-01):8.498419e-02,57:5.262544e-01):1.354833e-01,(67:1.166859e-01,(16:6.071270e-02,60:9.490620e-02):3.934864e-02):4.488693e-01):3.209922e-02,1:8.679976e-01);
   tree gen.1283000 = [&U] (((70:5.779976e-01,(22:5.227879e-01,50:2.848970e-01):3.891323e-01):5.873185e-01,(((((15:2.321980e-01,44:1.817987e-01):1.473559e-01,24:2.791869e-01):2.019646e-01,(43:1.677318e-01,28:1.135952e-01):3.034727e-01):5.841620e-01,(((((47:7.097744e-01,((((35:4.453757e-01,65:5.376852e-01):8.209653e-02,(73:2.965882e-01,64:1.795639e-01):1.461679e-01):2.466783e-01,26:7.834506e-01):1.117224e-01,(74:3.948363e-01,61:3.341955e-01):3.155342e-01):1.476782e-01):2.452703e-01,((59:6.842219e-02,29:8.852884e-02):7.783270e-01,34:8.166986e-01):3.430165e-02):1.281465e-01,31:6.670499e-01):3.330474e-01,63:1.561463e+00):3.108747e-01,(((((((7:4.120853e-01,8:3.372155e-01):3.238700e-01,(9:1.776815e-01,(2:2.803543e-01,30:3.716746e-01):1.601481e-01):1.121410e-01):2.108497e-01,((75:7.191815e-02,56:1.009907e-01):1.078502e-01,(45:1.107144e-02,(51:3.470005e-03,46:3.004830e-03):1.430741e-02):1.335732e-01):2.910501e-01):3.530588e-01,72:1.017469e+00):1.009699e+00,((62:2.241812e+00,(32:1.055765e+00,58:1.135679e+00):1.786187e+00):2.151567e-01,(((4:6.096747e-01,3:4.096097e-01):1.638799e+00,68:1.952933e+00):1.261232e-01,(69:2.550390e+00,(5:1.301112e+00,33:2.041075e+00):7.108550e-01):4.700049e-01):1.616918e-01):4.335477e-01):1.101977e+00,((20:4.786573e-01,(48:3.156861e-01,52:4.358335e-01):2.990984e-01):4.102224e-01,(53:8.130943e-01,(23:5.531188e-01,(42:3.008008e-01,(19:1.681521e-01,18:2.055570e-01):1.748724e-01):2.651699e-01):6.756553e-01):1.000925e-01):6.042175e-01):3.421971e-01,(((40:2.480917e-01,(39:1.227911e-01,25:2.386645e-01):1.589726e-01):4.810560e-01,((21:3.574085e-01,49:2.973201e-01):4.039053e-01,55:9.639998e-01):2.655296e-01):2.403378e-01,(((66:4.223016e-02,38:3.108981e-02):1.540465e-01,27:1.617498e-01):3.138720e-01,41:4.737009e-01):5.511131e-01):2.175043e-01):1.134697e-01):1.610953e-01):1.403736e-01,(54:1.241454e+00,(((10:5.990657e-01,36:4.870615e-01):5.616582e-01,13:1.830184e+00):1.700423e-01,((6:3.022998e-03,12:1.462068e+00):2.642397e+00,11:3.907150e+00):1.524233e-01):3.480749e-01):1.797088e-01):1.668865e-01):1.954480e-01,(((((71:2.816768e-01,37:3.165784e-01):5.888487e-02,14:3.850365e-01):3.417611e-01,17:5.263372e-01):9.622004e-02,57:5.491659e-01):1.413818e-01,(67:1.310021e-01,(16:6.335595e-02,60:9.903813e-02):4.106176e-02):4.684117e-01):3.349672e-02,1:9.209070e-01);
   tree gen.1283500 = [&U] (((((71:2.756471e-01,37:3.098016e-01):3.829551e-02,14:3.767942e-01):3.344453e-01,17:5.150702e-01):1.341268e-01,57:4.444411e-01):6.224128e-02,((67:1.281978e-01,(16:6.199973e-02,60:9.691808e-02):3.344264e-02):4.583847e-01,((70:5.656248e-01,(22:4.499584e-01,50:3.684708e-01):3.808024e-01):5.747462e-01,((((((15:2.272274e-01,44:1.779071e-01):1.077830e-01,24:2.732105e-01):1.976412e-01,(43:1.641413e-01,28:1.111635e-01):2.969764e-01):5.716572e-01,(((((47:7.745100e-01,((((35:4.358418e-01,65:5.261753e-01):8.033914e-02,(73:2.902393e-01,64:1.757201e-01):1.455937e-01):2.414588e-01,26:7.666797e-01):1.706161e-01,(74:3.863843e-01,61:3.270416e-01):3.087797e-01):5.772599e-02):2.400199e-01,((59:6.695751e-02,29:5.376363e-02):7.616658e-01,34:7.992160e-01):2.541017e-02):1.320306e-01,31:6.527707e-01):5.281775e-01,63:1.528038e+00):3.042200e-01,(((((((7:4.032640e-01,8:3.299969e-01):3.169371e-01,(9:1.738779e-01,(2:2.847549e-01,30:3.637184e-01):1.567199e-01):1.097405e-01):2.063362e-01,((75:7.037864e-02,56:9.882883e-02):1.055415e-01,(45:1.105404e-02,(51:4.277820e-03,46:3.888179e-03):1.049878e-02):1.307139e-01):2.848198e-01):3.455011e-01,72:9.956887e-01):9.880853e-01,((62:2.183648e+00,(32:1.033165e+00,58:1.111368e+00):1.747952e+00):1.939364e-01,(((4:6.847001e-01,3:4.008414e-01):1.531445e+00,(69:2.495795e+00,(5:1.273260e+00,33:1.663176e+00):7.185987e-01):1.605068e-01):4.036732e-01,68:1.911128e+00):1.480265e-01):3.439283e-01):1.020572e+00,((20:4.684110e-01,(48:3.112028e-01,52:4.265038e-01):2.926958e-01):4.014411e-01,(53:7.956888e-01,(23:4.998202e-01,(42:2.387584e-01,(19:1.645525e-01,18:1.986603e-01):1.711290e-01):2.594936e-01):6.071673e-01):1.699280e-01):3.862911e-01):3.348719e-01,(((40:2.427810e-01,(39:1.201626e-01,25:2.335556e-01):1.488964e-01):5.455187e-01,((21:3.497576e-01,49:2.909555e-01):3.952592e-01,55:9.433641e-01):2.598456e-01):1.514430e-01,(((66:4.382863e-02,38:3.042429e-02):1.507489e-01,27:1.607032e-01):3.221472e-01,41:4.635607e-01):6.417329e-01):2.792045e-01):5.847338e-02):1.420974e-01):1.373687e-01,54:1.241579e+00):2.005822e-01,(13:1.791007e+00,((10:5.862419e-01,36:3.602081e-01):5.376165e-01,((6:2.958286e-03,12:1.430770e+00):2.585833e+00,11:3.823512e+00):7.968765e-02):1.716381e-01):3.406239e-01):1.681679e-01):1.912642e-01):9.545712e-02,1:9.011937e-01);
   tree gen.1284000 = [&U] (((((71:2.764089e-01,37:3.106578e-01):3.031710e-02,14:3.783344e-01):3.004560e-01,17:5.164936e-01):1.785587e-01,57:4.456693e-01):9.116494e-02,((67:1.285521e-01,(16:6.217106e-02,60:9.718591e-02):3.353506e-02):4.596514e-01,((70:5.671879e-01,(22:4.512019e-01,50:3.694890e-01):4.277961e-01):5.796396e-01,((((((15:2.224411e-01,44:1.783987e-01):1.080809e-01,24:2.739655e-01):1.981874e-01,(43:1.645949e-01,28:9.712840e-02):2.977971e-01):5.732370e-01,(((((47:7.766504e-01,((((35:4.370463e-01,65:5.276294e-01):6.082920e-02,(73:2.910413e-01,64:1.762057e-01):2.156205e-01):1.424024e-01,26:7.687984e-01):8.473175e-02,(74:3.874520e-01,61:3.279454e-01):3.096330e-01):1.538646e-01):2.406832e-01,((59:5.950140e-02,29:5.391220e-02):7.637707e-01,34:7.129503e-01):6.323456e-02):1.240206e-01,31:6.545747e-01):5.565325e-01,63:1.532261e+00):3.050607e-01,(((((((7:4.545733e-01,8:3.309089e-01):3.178130e-01,(9:1.743585e-01,(2:2.855418e-01,30:3.647235e-01):1.571530e-01):9.840492e-02):2.069064e-01,((75:7.057313e-02,56:9.910194e-02):1.058332e-01,(45:1.108459e-02,(51:3.648253e-03,46:1.470721e-03):9.961507e-03):1.310751e-01):2.856069e-01):3.464559e-01,72:9.984403e-01):9.908158e-01,((62:2.173464e+00,(32:1.012246e+00,58:1.114439e+00):1.748612e+00):2.402465e-01,(((4:6.865922e-01,3:4.019492e-01):1.535677e+00,(69:2.502693e+00,(5:1.276779e+00,33:1.667772e+00):7.205846e-01):3.183399e-01):3.780153e-01,68:2.152502e+00):1.484356e-01):3.769432e-01):1.072003e+00,((20:4.192725e-01,(48:3.120628e-01,52:4.276825e-01):2.935047e-01):4.164449e-01,(53:7.978877e-01,(23:4.835431e-01,(42:2.394182e-01,(19:1.650073e-01,18:1.992093e-01):1.716019e-01):2.602107e-01):4.719506e-01):1.703976e-01):3.873586e-01):3.357973e-01,(((40:2.466031e-01,(39:1.204947e-01,25:2.390059e-01):1.649925e-01):5.470262e-01,((21:3.507242e-01,49:2.235715e-01):3.963515e-01,55:9.459711e-01):1.963337e-01):2.182025e-01,(((66:4.394975e-02,38:3.050837e-02):1.279591e-01,27:1.611473e-01):3.315875e-01,41:4.759486e-01):6.508066e-01):2.799761e-01):3.882700e-02):1.592092e-01):1.117654e-01,54:1.245010e+00):1.676784e-01,((13:1.795956e+00,(10:5.781688e-01,36:3.612035e-01):5.414361e-01):2.328195e-01,((6:8.340971e-03,12:1.434724e+00):2.592979e+00,11:3.834078e+00):1.531560e-01):4.192550e-01):9.553688e-02):1.917928e-01):8.744771e-02,1:9.036842e-01);
   tree gen.1284500 = [&U] (57:4.446126e-01,((((71:2.757536e-01,37:3.099212e-01):3.024522e-02,14:3.774374e-01):2.997436e-01,17:5.152690e-01):1.724752e-01,((67:1.282473e-01,(16:6.202366e-02,60:9.695549e-02):5.527107e-02):4.585616e-01,((70:5.658431e-01,(22:4.501321e-01,50:3.686130e-01):4.267819e-01):5.782653e-01,((((((15:1.682281e-01,44:1.779757e-01):1.078246e-01,24:2.733160e-01):1.977175e-01,(43:1.642046e-01,28:9.689812e-02):2.970911e-01):4.339486e-01,(((((47:7.448802e-01,((((35:4.360101e-01,65:5.335862e-01):6.068497e-02,(73:2.903513e-01,64:1.757879e-01):2.151092e-01):1.420648e-01,26:7.669757e-01):1.681244e-01,(74:3.865334e-01,61:3.271678e-01):3.088989e-01):1.534998e-01):2.401126e-01,((59:5.936033e-02,29:5.378438e-02):7.619598e-01,34:7.112600e-01):1.258621e-01):1.327995e-01,31:6.530227e-01):5.552130e-01,63:1.322217e+00):3.043375e-01,(((((((7:5.162962e-01,8:3.301243e-01):3.207970e-01,(9:1.739451e-01,(2:2.848648e-01,30:3.638588e-01):1.567804e-01):1.504552e-01):1.390745e-01,((75:7.667400e-02,56:1.242655e-01):1.055823e-01,(45:1.105831e-02,(51:2.935411e-03,46:3.778428e-03):7.902929e-03):1.248755e-01):2.849297e-01):7.539906e-01,72:9.960731e-01):5.591998e-01,((62:2.773492e+00,(32:1.009846e+00,58:1.111797e+00):1.744467e+00):2.478180e-01,(((4:6.215584e-01,3:3.398634e-01):1.532036e+00,(69:2.496759e+00,(5:1.273752e+00,33:1.663818e+00):8.646660e-01):3.175851e-01):3.527058e-01,68:2.147399e+00):1.415124e-01):4.140069e-01):1.069461e+00,((20:4.282092e-01,(48:2.894514e-01,52:4.266685e-01):2.928088e-01):4.849819e-01,(53:7.959960e-01,(23:5.751707e-01,(42:2.388505e-01,(19:1.646160e-01,18:1.987370e-01):1.711951e-01):2.595938e-01):5.596700e-01):1.699936e-01):3.864402e-01):3.350011e-01,(((40:2.460184e-01,(39:9.515244e-02,25:2.384392e-01):2.014293e-01):5.457292e-01,((21:3.809663e-01,49:2.230414e-01):5.126231e-01,55:9.437282e-01):3.231786e-01):2.176852e-01,(((66:4.384555e-02,38:3.043603e-02):1.276557e-01,27:1.607652e-01):3.308013e-01,41:3.683859e-01):6.839793e-01):2.985299e-01):3.028537e-02):2.623129e-01):5.571532e-02,54:1.242058e+00):1.305762e-01,((13:1.791698e+00,((6:8.321195e-03,12:1.183333e+00):1.192381e+00,11:3.824988e+00):1.527928e-01):2.474535e-01,(10:5.767980e-01,36:3.603471e-01):5.401524e-01):4.182610e-01):9.531036e-02):2.269454e-01):1.306645e-01):8.739631e-02,1:9.015416e-01);
   tree gen.1285000 = [&U] (57:3.619067e-01,((((71:2.754125e-01,37:3.095379e-01):3.020781e-02,14:3.769706e-01):2.993729e-01,17:5.146318e-01):1.722619e-01,((67:1.098653e-01,(16:6.194695e-02,60:9.683558e-02):5.520271e-02):4.579945e-01,((70:5.651433e-01,(22:4.495754e-01,50:2.653912e-01):4.262541e-01):5.775501e-01,((((((15:1.887140e-01,44:1.777556e-01):1.076913e-01,24:2.729780e-01):1.974730e-01,(43:1.640016e-01,28:9.677828e-02):2.967237e-01):4.334120e-01,(((((47:7.439590e-01,((((35:4.251513e-01,65:5.329263e-01):6.010253e-02,(73:2.899922e-01,64:1.500872e-01):2.148432e-01):1.564311e-01,26:7.660271e-01):1.657115e-01,(74:3.280378e-01,61:3.267632e-01):3.085169e-01):1.533100e-01):2.398156e-01,((59:5.928692e-02,29:5.371786e-02):7.610175e-01,34:7.103804e-01):1.071741e-01):1.326352e-01,31:6.522151e-01):4.655791e-01,63:1.320581e+00):2.657058e-01,(((((((7:5.156576e-01,8:3.297160e-01):3.204003e-01,(9:1.737299e-01,(2:2.845125e-01,30:3.634088e-01):1.565865e-01):2.131065e-01):1.389025e-01,((75:7.657917e-02,56:1.241118e-01):7.166934e-02,(45:1.104463e-02,(51:1.845025e-03,46:3.973109e-03):7.893155e-03):1.247211e-01):2.685745e-01):4.601311e-01,72:1.274655e+00):7.450548e-01,((62:2.770062e+00,(32:1.008597e+00,58:7.762784e-01):1.589694e+00):1.021898e-01,(((4:7.488008e-01,3:3.394431e-01):1.355985e+00,(69:2.493671e+00,(5:1.272176e+00,33:1.661760e+00):1.063927e+00):3.171923e-01):3.522696e-01,68:2.144743e+00):2.131643e-01):4.590321e-01):1.068138e+00,((20:4.276796e-01,(48:2.458542e-01,52:4.261408e-01):2.924467e-01):4.843821e-01,(53:7.950116e-01,(23:5.744594e-01,(42:2.385551e-01,(19:1.644125e-01,18:1.984912e-01):1.709833e-01):2.592727e-01):5.589779e-01):1.697833e-01):3.839332e-01):3.345868e-01,(((40:2.457141e-01,(39:9.503476e-02,25:2.381444e-01):2.011802e-01):5.450543e-01,((21:3.804952e-01,49:3.126262e-01):4.268597e-01,55:9.425611e-01):2.531641e-01):2.502927e-01,(((66:3.913173e-02,38:3.039839e-02):1.274978e-01,27:1.605664e-01):3.303922e-01,41:3.679303e-01):6.831334e-01):2.691672e-01):2.670459e-02):2.665496e-01):7.072470e-02,54:1.240522e+00):1.234580e-01,(13:1.789482e+00,((10:6.820682e-01,36:3.599015e-01):2.964378e-01,((6:1.567483e-03,12:1.181870e+00):1.190906e+00,11:3.820257e+00):3.343308e-01):2.571574e-01):4.177437e-01):1.932544e-01):2.266647e-01):1.193362e-01):8.728822e-02,1:9.324275e-01);
   tree gen.1285500 = [&U] (57:4.435277e-01,((((71:2.848272e-01,37:3.235820e-01):3.124043e-02,14:3.898569e-01):3.096066e-01,17:5.112137e-01):1.781504e-01,((67:1.136209e-01,(16:6.406454e-02,60:1.001458e-01):5.708975e-02):4.736505e-01,((70:5.844621e-01,(22:4.801643e-01,50:2.744633e-01):4.134012e-01):5.972930e-01,((((((15:1.951649e-01,44:1.838320e-01):1.113726e-01,24:2.823094e-01):2.042234e-01,(43:1.696078e-01,28:1.000865e-01):3.068668e-01):4.482276e-01,(((((59:6.003419e-02,29:5.555414e-02):7.870320e-01,(34:7.346639e-01,(47:7.693904e-01,((((35:4.877492e-01,65:5.511437e-01):6.215706e-02,(73:2.999053e-01,64:2.350553e-01):2.221874e-01):7.717652e-02,26:7.922128e-01):1.713761e-01,(74:3.392514e-01,61:3.667047e-01):4.252510e-01):7.331000e-02):2.480134e-01):1.119176e-01):1.371692e-01,31:6.745103e-01):3.820930e-01,63:1.365724e+00):4.069924e-01,(((((((7:5.332848e-01,8:3.409870e-01):3.313528e-01,(9:1.796687e-01,(2:2.942382e-01,30:3.758315e-01):1.619392e-01):1.497875e-01):2.002237e-01,((75:1.013193e-01,56:1.283545e-01):4.704432e-02,(45:1.142218e-02,(51:4.810938e-03,46:4.100411e-03):1.395872e-02):1.289845e-01):2.777554e-01):4.758601e-01,72:9.268678e-01):7.705236e-01,((62:2.864753e+00,(32:1.035795e+00,58:8.729739e-01):1.644036e+00):2.558725e-01,(((4:6.669717e-01,3:3.510465e-01):1.414931e+00,(69:2.578914e+00,(5:1.430034e+00,33:1.718566e+00):6.500082e-01):4.611242e-01):2.713908e-01,68:2.218058e+00):2.213252e-01):2.618916e-01):1.104651e+00,((20:4.422993e-01,(48:2.648441e-01,52:4.407079e-01):3.024436e-01):4.162010e-01,(53:8.221881e-01,(23:5.940966e-01,(42:2.467099e-01,(19:1.700327e-01,18:2.052764e-01):1.768282e-01):2.681357e-01):5.780858e-01):1.755872e-01):3.970575e-01):3.460243e-01,(((40:2.541136e-01,(39:9.828341e-02,25:2.757478e-01):1.785693e-01):5.586818e-01,((21:3.935020e-01,49:3.233130e-01):4.414514e-01,55:9.747814e-01):2.618182e-01):2.588487e-01,(((66:4.046940e-02,38:2.299987e-02):1.487418e-01,27:1.660552e-01):3.416863e-01,41:3.805076e-01):7.064855e-01):2.471032e-01):4.830571e-02):2.512932e-01):7.274064e-02,54:1.282928e+00):1.140464e-01,(13:1.850653e+00,((10:7.053838e-01,36:3.722043e-01):3.603538e-01,((6:3.761845e-03,12:1.222270e+00):1.231616e+00,11:3.950848e+00):3.457595e-01):2.387038e-01):4.320238e-01):1.998606e-01):2.344130e-01):1.234156e-01):9.027206e-02,1:9.643015e-01);
   tree gen.1286000 = [&U] (57:4.702325e-01,((((71:3.019766e-01,37:3.430649e-01):3.312142e-02,14:4.133302e-01):3.282481e-01,17:5.419939e-01):1.888769e-01,((67:1.204620e-01,(16:6.792187e-02,60:1.053648e-01):5.579437e-02):5.021690e-01,((70:6.196526e-01,(22:5.090750e-01,50:2.909888e-01):4.382921e-01):5.288400e-01,((((((15:2.429963e-01,44:1.949005e-01):1.180783e-01,24:2.993073e-01):2.165197e-01,(43:1.798199e-01,28:1.061127e-01):4.042775e-01):5.659422e-01,54:1.360173e+00):3.045008e-02,(((((59:6.005174e-02,29:5.889906e-02):8.344193e-01,(34:7.788981e-01,(47:8.157155e-01,((((35:5.179773e-01,65:5.814761e-01):9.316696e-02,(73:3.179626e-01,64:2.492080e-01):2.355653e-01):1.081618e-01,26:7.998245e-01):2.087522e-01,(74:3.596778e-01,61:3.887840e-01):4.508554e-01):7.772400e-02):2.538567e-01):1.186562e-01):1.691708e-01,31:7.151226e-01):4.050988e-01,63:1.447954e+00):4.314975e-01,(((((((7:3.680085e-01,8:3.615179e-01):3.513035e-01,(9:1.904866e-01,(2:3.008792e-01,30:3.984604e-01):1.716896e-01):1.588063e-01):1.731554e-01,((75:1.074197e-01,56:1.360827e-01):4.987687e-02,(45:1.210991e-02,(51:5.100605e-03,46:1.730373e-03):1.830918e-02):1.367507e-01):2.944791e-01):7.024261e-01,72:9.826746e-01):8.169169e-01,((62:3.037240e+00,(32:1.098160e+00,58:1.012997e+00):1.743023e+00):1.502955e-01,(((4:6.911160e-01,3:3.721831e-01):1.500124e+00,(69:2.734191e+00,(5:1.516137e+00,33:1.822041e+00):6.891452e-01):4.888886e-01):4.456896e-01,68:2.351608e+00):2.346512e-01):4.677780e-01):1.171163e+00,((20:4.689302e-01,(48:2.807904e-01,52:4.672430e-01):3.206538e-01):4.412605e-01,(53:8.716921e-01,(23:6.298672e-01,(42:2.615643e-01,(19:1.802704e-01,18:2.176361e-01):1.874750e-01):2.842801e-01):6.128925e-01):2.562299e-01):4.209644e-01):3.668584e-01,(((40:2.382142e-01,(39:1.042011e-01,25:2.923506e-01):1.893210e-01):5.923201e-01,((21:3.731294e-01,49:3.427797e-01):4.680313e-01,55:1.033473e+00):1.641408e-01):2.744340e-01,(((66:4.290607e-02,38:3.924476e-02):1.576975e-01,27:1.760534e-01):3.622592e-01,41:4.034180e-01):7.490231e-01):2.862956e-01):4.301703e-02):2.664235e-01):9.362486e-02,(((10:7.478551e-01,36:3.946147e-01):3.642128e-01,13:1.962082e+00):1.320775e-01,((6:3.988346e-03,12:1.295864e+00):1.550044e+00,11:4.188729e+00):3.665778e-01):6.287224e-01):1.290926e-01):2.485270e-01):2.283680e-01):9.570736e-02,1:1.022362e+00);
   tree gen.1286500 = [&U] ((57:4.721831e-01,((((71:2.620181e-01,37:2.976695e-01):2.873869e-02,14:3.586371e-01):2.848133e-01,17:4.702756e-01):1.638841e-01,(67:1.045221e-01,(16:5.893423e-02,60:9.165507e-02):6.416604e-02):3.819658e-01):8.010197e-02):1.494655e-01,((70:5.376582e-01,(22:4.417126e-01,50:2.524842e-01):3.802959e-01):4.588623e-01,((((((15:2.108422e-01,44:1.691107e-01):1.024539e-01,24:2.597020e-01):1.878691e-01,(43:1.728530e-01,28:9.207158e-02):3.598809e-01):4.910550e-01,(((((59:5.210550e-02,29:8.499325e-02):7.240063e-01,(34:6.758318e-01,(47:6.289803e-01,((((35:4.340248e-01,65:5.045334e-01):1.038362e-01,(73:2.758888e-01,64:2.162320e-01):2.049612e-01):1.156097e-01,26:6.939892e-01):1.811295e-01,(74:3.392577e-01,61:3.373389e-01):3.911968e-01):6.743932e-02):1.582269e-01):1.029552e-01):1.467856e-01,31:6.204953e-01):3.514949e-01,63:1.256356e+00):3.267544e-01,(((((((7:3.193125e-01,8:2.997793e-01):3.048180e-01,(9:1.652808e-01,(2:2.817812e-01,30:3.546937e-01):2.143652e-01):1.377925e-01):1.502429e-01,((75:9.320562e-02,56:1.180758e-01):5.041683e-02,(45:1.050749e-02,(51:4.425677e-03,46:2.780049e-03):1.588645e-02):1.186554e-01):2.342594e-01):5.942017e-01,72:8.526440e-01):7.088199e-01,((62:2.635343e+00,(32:9.528479e-01,58:8.789544e-01):1.512381e+00):1.304079e-01,(((4:5.996654e-01,3:3.229346e-01):1.668594e+00,(69:2.372394e+00,(5:1.315517e+00,33:1.580942e+00):5.979554e-01):4.458303e-01):3.867145e-01,68:2.040436e+00):3.663378e-01):4.091283e-01):1.020938e+00,((20:4.068799e-01,(48:2.436353e-01,52:4.054159e-01):1.703248e-01):3.828715e-01,(53:7.563471e-01,(23:5.024610e-01,(42:2.269533e-01,(19:1.564164e-01,18:1.888378e-01):1.869206e-01):2.647826e-01):5.050951e-01):2.223248e-01):3.652610e-01):3.183146e-01,(((40:2.066929e-01,(39:9.041285e-02,25:2.536658e-01):1.642695e-01):4.796350e-01,((21:3.237558e-01,49:2.974220e-01):4.376176e-01,55:8.967207e-01):1.424212e-01):2.308302e-01,(((66:3.722860e-02,38:3.405177e-02):1.368305e-01,27:1.626451e-01):3.143240e-01,41:3.500365e-01):6.499100e-01):2.484121e-01):9.332628e-02):1.698318e-01):2.665996e-02,54:1.180190e+00):8.804004e-02,((10:6.488965e-01,36:4.409377e-01):3.261573e-01,(((6:3.460596e-03,12:1.124391e+00):1.619010e+00,11:3.634463e+00):1.659892e-01,13:1.738274e+00):8.643829e-02):4.993446e-01):1.677739e-01):2.156412e-01,1:8.561320e-01);
   tree gen.1287000 = [&U] (57:4.732598e-01,((((71:2.626156e-01,37:2.983482e-01):2.880422e-02,14:3.227615e-01):2.854627e-01,17:4.713479e-01):1.642578e-01,((67:1.047604e-01,(16:5.906861e-02,60:1.014026e-01):6.431235e-02):3.828367e-01,((70:5.388842e-01,(22:4.317974e-01,50:2.530599e-01):3.811631e-01):5.574180e-01,((((((15:2.113230e-01,44:1.694963e-01):1.668482e-01,24:2.602941e-01):1.554700e-01,(43:1.771401e-01,28:9.228151e-02):3.607015e-01):4.462095e-01,(((((59:5.222431e-02,29:8.518705e-02):7.256571e-01,(34:6.773728e-01,(47:6.304145e-01,((((35:4.350144e-01,65:5.795863e-01):9.344393e-02,(73:2.765178e-01,64:2.167251e-01):2.054285e-01):1.158733e-01,26:6.955716e-01):1.815425e-01,(74:3.400312e-01,61:3.121834e-01):3.817013e-01):8.184916e-02):1.585877e-01):1.143366e-01):1.219895e-01,31:6.219102e-01):3.522963e-01,63:1.259221e+00):3.274994e-01,(((((((7:3.200405e-01,8:3.004629e-01):3.396907e-01,(9:1.656576e-01,(2:2.824237e-01,30:3.555025e-01):2.148540e-01):1.609141e-01):1.390499e-01,((75:9.341814e-02,56:1.183450e-01):5.053179e-02,(45:1.053145e-02,(51:4.435768e-03,46:2.902236e-03):1.592268e-02):1.189260e-01):2.347935e-01):4.402055e-01,72:8.545882e-01):7.104361e-01,(62:2.641352e+00,((((4:6.010327e-01,3:3.236710e-01):1.504279e+00,(69:2.377804e+00,(5:1.182350e+00,33:1.584547e+00):7.868107e-01):6.561925e-01):1.488384e-01,68:1.793368e+00):3.671731e-01,(32:9.542285e-01,58:9.188344e-01):1.529904e+00):1.284496e-01):4.100612e-01):1.023265e+00,((20:4.078076e-01,(48:2.441908e-01,52:4.063403e-01):1.707132e-01):3.837445e-01,(53:7.358042e-01,(23:5.185954e-01,(42:2.274708e-01,(19:1.567731e-01,18:1.892684e-01):1.873468e-01):2.438647e-01):5.231450e-01):1.928447e-01):3.660939e-01):3.190404e-01,(((40:2.071642e-01,(39:9.061901e-02,25:2.108602e-01):1.877592e-01):4.807286e-01,((21:3.244940e-01,49:2.981001e-01):3.347442e-01,55:7.534548e-01):2.308012e-01):1.027335e-01,(((66:3.731349e-02,38:3.412941e-02):1.371425e-01,27:1.630160e-01):3.150407e-01,41:3.508346e-01):6.513919e-01):2.489785e-01):7.564794e-02):1.702190e-01):1.044232e-01,54:1.219168e+00):8.824078e-02,((10:6.503761e-01,36:4.419431e-01):3.269009e-01,(((6:1.803162e-03,12:1.126955e+00):1.622702e+00,13:1.655773e+00):4.603718e-02,11:3.642750e+00):7.553150e-02):5.004832e-01):1.681564e-01):2.161328e-01):8.623518e-02):8.863172e-02,1:8.580841e-01);
   tree gen.1287500 = [&U] (57:4.787952e-01,((((71:2.678834e-01,37:3.043328e-01):2.938200e-02,14:3.292358e-01):2.911888e-01,17:4.808027e-01):1.328810e-01,((67:1.068618e-01,(16:8.492299e-02,60:1.034366e-01):6.560239e-02):3.905161e-01,((70:5.496937e-01,(22:4.404588e-01,50:2.827472e-01):3.410044e-01):5.402306e-01,((((((15:1.821627e-01,44:1.728962e-01):1.701950e-01,24:2.655154e-01):1.585886e-01,(43:1.748218e-01,28:9.413260e-02):3.414957e-01):4.551600e-01,(((((59:6.665173e-02,29:8.689583e-02):7.402131e-01,(34:6.909603e-01,(47:6.430600e-01,((((35:4.437404e-01,65:5.912123e-01):8.331247e-02,(73:2.820645e-01,64:2.210724e-01):2.095492e-01):1.181976e-01,26:7.095242e-01):1.851841e-01,(74:3.468519e-01,61:3.184455e-01):3.893579e-01):8.349098e-02):1.617688e-01):1.166301e-01):1.244365e-01,31:6.343851e-01):3.593631e-01,63:1.284480e+00):3.340688e-01,(((((((7:3.264602e-01,8:3.064899e-01):3.465046e-01,(9:1.689806e-01,(2:2.880888e-01,30:3.626335e-01):2.191637e-01):1.641419e-01):1.418391e-01,((75:9.529203e-02,56:1.207189e-01):5.154541e-02,(45:1.074270e-02,(51:4.507364e-03,46:4.376567e-03):1.624207e-02):1.213115e-01):2.395033e-01):4.490357e-01,72:8.717305e-01):7.246868e-01,((62:2.694335e+00,(32:1.008353e+00,58:1.014159e+00):1.644032e+00):1.850574e-01,(((4:6.130889e-01,3:3.301635e-01):1.534454e+00,(69:2.425500e+00,(5:1.206067e+00,33:1.884002e+00):8.025934e-01):6.769258e-01):2.706487e-01,68:1.829341e+00):3.344904e-01):3.208479e-01):1.043791e+00,((20:4.159879e-01,(48:2.490891e-01,52:4.144911e-01):1.741375e-01):3.914421e-01,(53:7.505637e-01,(23:5.289980e-01,(42:2.320336e-01,(19:1.599178e-01,18:1.930649e-01):1.911048e-01):2.487565e-01):5.336389e-01):1.967130e-01):3.314355e-01):3.007137e-01,(((40:2.113197e-01,(39:9.243674e-02,25:2.150899e-01):1.915255e-01):4.715460e-01,((21:3.310030e-01,49:3.040798e-01):3.747559e-01,55:7.685684e-01):2.286886e-01):1.055553e-01,(((66:3.806196e-02,38:3.481402e-02):1.398934e-01,27:1.347582e-01):3.213601e-01,41:3.578720e-01):6.193682e-01):2.539728e-01):7.716537e-02):2.370131e-01):2.967219e-02,54:1.243624e+00):9.001081e-02,((10:4.031395e-01,36:4.508081e-01):3.334583e-01,((13:1.688987e+00,11:3.420651e+00):4.696065e-02,(6:2.052166e-03,12:1.149560e+00):2.342779e+00):7.704659e-02):5.105225e-01):1.402113e-01):2.087772e-01):1.151273e-01):3.559228e-02,1:8.752965e-01);
   tree gen.1288000 = [&U] (((((71:2.664289e-01,37:3.394542e-01):4.223255e-02,14:3.274481e-01):2.501172e-01,17:4.781921e-01):6.038207e-02,57:4.761955e-01):3.563513e-02,((67:1.062816e-01,(16:5.660861e-02,60:1.028750e-01):6.524619e-02):3.883957e-01,((70:5.467090e-01,(22:4.380673e-01,50:2.812119e-01):3.391528e-01):5.140391e-01,((((((15:1.811736e-01,44:1.719574e-01):1.046926e-01,24:2.640737e-01):1.577275e-01,(43:1.738726e-01,28:9.362148e-02):3.396415e-01):4.786744e-01,(((((59:6.628983e-02,29:6.561391e-02):6.988583e-01,(34:6.872085e-01,(47:6.395684e-01,((((35:4.413310e-01,65:5.880022e-01):8.286011e-02,(73:2.805330e-01,64:1.736413e-01):2.084114e-01):1.175558e-01,26:7.056716e-01):1.841786e-01,(74:3.449686e-01,61:3.167164e-01):3.872438e-01):8.303765e-02):1.608904e-01):1.159968e-01):1.204682e-01,31:5.983704e-01):3.338020e-01,63:1.277505e+00):3.012905e-01,(((((((7:3.246877e-01,8:3.048257e-01):3.446232e-01,(9:2.445834e-01,(2:2.865246e-01,30:3.606645e-01):1.256000e-01):1.632507e-01):1.410689e-01,((75:9.477462e-02,56:1.200635e-01):5.126553e-02,(45:1.068437e-02,(51:4.482890e-03,46:2.684777e-03):1.210279e-02):1.206528e-01):2.382028e-01):4.964809e-01,72:8.669972e-01):7.207520e-01,(62:2.679705e+00,((((4:6.097600e-01,3:3.283708e-01):1.144357e+00,(69:2.412330e+00,(5:1.199518e+00,33:2.182330e+00):9.728893e-01):2.843677e-01):3.876137e-01,68:1.819408e+00):2.957886e-01,(32:9.667438e-01,58:1.008652e+00):1.581657e+00):8.140894e-02):1.782005e-01):1.038124e+00,((20:4.137292e-01,(48:2.477366e-01,52:4.122406e-01):1.731920e-01):3.958304e-01,(53:7.464884e-01,(23:5.261256e-01,(42:2.307737e-01,(19:1.590495e-01,18:1.920166e-01):1.900672e-01):2.474058e-01):4.730745e-01):1.744201e-01):3.202499e-01):2.990809e-01,(((40:2.101723e-01,(39:9.193483e-02,25:2.139220e-01):1.904855e-01):4.689856e-01,((21:3.292058e-01,49:3.024287e-01):3.727211e-01,55:7.643953e-01):2.274469e-01):1.049822e-01,(((66:3.785529e-02,38:3.462499e-02):1.391339e-01,27:1.340265e-01):3.196152e-01,41:3.559289e-01):6.160052e-01):2.525938e-01):7.674638e-02):2.304942e-01):2.951108e-02,54:1.236871e+00):8.952208e-02,((13:1.679816e+00,(6:2.936738e-03,12:1.143318e+00):2.330058e+00):9.653719e-02,((10:4.699454e-01,36:4.483603e-01):2.800864e-01,11:3.571788e+00):2.366919e-02):5.981058e-01):1.494598e-01):2.393120e-01):1.145022e-01,1:8.705438e-01);
   tree gen.1288500 = [&U] (((((71:2.610971e-01,37:3.326611e-01):6.768183e-02,14:3.020763e-01):2.603794e-01,17:4.686225e-01):6.025852e-02,57:4.781000e-01):4.047483e-02,((67:1.041547e-01,(16:5.547576e-02,60:1.008162e-01):6.394049e-02):3.806231e-01,((70:5.438986e-01,(22:4.293007e-01,50:2.755843e-01):3.323657e-01):5.037521e-01,((((((15:1.775479e-01,44:1.685162e-01):1.025975e-01,24:2.587891e-01):1.545711e-01,(43:1.703930e-01,28:9.174793e-02):3.328446e-01):4.690952e-01,(((((59:6.496324e-02,29:6.430084e-02):6.848728e-01,(34:6.734562e-01,(47:6.267694e-01,((((35:4.424259e-01,65:5.762351e-01):5.688419e-02,(73:2.608431e-01,64:1.701664e-01):2.042407e-01):1.152033e-01,26:6.915498e-01):1.804928e-01,(74:3.688427e-01,61:3.103783e-01):3.794943e-01):8.137590e-02):1.576707e-01):1.136755e-01):7.836814e-02,31:5.863958e-01):3.271220e-01,63:1.251940e+00):2.952611e-01,(((((((7:3.181900e-01,8:2.987256e-01):2.791149e-01,(9:2.396888e-01,(2:2.660558e-01,30:3.534469e-01):1.230865e-01):1.127892e-01):1.914736e-01,((75:9.287799e-02,56:1.176608e-01):5.023961e-02,(45:1.047055e-02,(51:4.280569e-03,46:3.193003e-03):1.186059e-02):1.182383e-01):2.334359e-01):6.096516e-01,72:8.496469e-01):7.063283e-01,(62:2.422832e+00,((((4:5.975575e-01,3:3.217995e-01):1.121456e+00,(69:2.364055e+00,(5:1.347700e+00,33:2.138658e+00):8.621824e-01):5.940768e-01):4.962906e-01,68:1.782998e+00):2.343150e-01,(32:9.473973e-01,58:9.884674e-01):1.550005e+00):3.351223e-01):6.995696e-02):1.017349e+00,((20:4.054497e-01,(48:2.427789e-01,52:3.840449e-01):1.697261e-01):3.879090e-01,(53:7.315497e-01,(23:5.155968e-01,(42:2.232311e-01,(19:2.048935e-01,18:1.881740e-01):1.862635e-01):2.424547e-01):4.636074e-01):1.709296e-01):3.138411e-01):2.930957e-01,(((40:2.077205e-01,(39:9.009504e-02,25:2.096410e-01):1.866735e-01):4.596003e-01,((21:3.226177e-01,49:2.963765e-01):3.652622e-01,55:7.490982e-01):2.569045e-01):1.028813e-01,(((66:3.035422e-02,38:3.393207e-02):1.363495e-01,27:1.376011e-01):3.132191e-01,41:3.488060e-01):6.036777e-01):2.224745e-01):8.997030e-02):2.598812e-01):3.769729e-02,54:1.212119e+00):6.062768e-02,(13:1.951652e+00,(11:3.500310e+00,((6:4.401066e-03,12:1.120438e+00):1.978548e+00,(10:4.605409e-01,36:4.393878e-01):2.744814e-01):2.375856e-02):1.326439e-01):5.537581e-01):2.047790e-01):2.345229e-01):1.116988e-01,1:8.908369e-01);
   tree gen.1289000 = [&U] (((((71:2.700766e-01,37:3.441018e-01):7.000950e-02,14:3.124651e-01):2.405870e-01,17:4.847391e-01):1.221878e-01,57:4.945425e-01):4.186682e-02,((67:1.077367e-01,(16:5.738365e-02,60:9.813206e-02):5.359483e-02):5.189089e-01,((70:5.626041e-01,(22:4.440649e-01,50:2.850621e-01):3.437962e-01):5.210769e-01,((((((15:1.559919e-01,44:1.743117e-01):1.061260e-01,24:2.676892e-01):1.598870e-01,(43:1.762531e-01,28:9.490327e-02):3.442916e-01):4.852280e-01,(((((59:6.719742e-02,29:6.651224e-02):7.084265e-01,(34:6.966173e-01,(47:6.483248e-01,((((35:4.576416e-01,65:4.367802e-01):7.131321e-02,(73:2.698139e-01,64:1.760187e-01):2.112648e-01):1.191653e-01,26:7.153331e-01):1.867002e-01,(74:3.815278e-01,61:3.210526e-01):3.885419e-01):8.417453e-02):1.630932e-01):1.175849e-01):1.003288e-01,31:6.065628e-01):3.383722e-01,63:1.294996e+00):3.054155e-01,(((((((7:3.291330e-01,8:3.089991e-01):2.887140e-01,(9:2.479320e-01,(2:2.752058e-01,30:3.656024e-01):1.273196e-01):1.166682e-01):1.980586e-01,((75:9.607220e-02,56:1.217073e-01):7.785181e-02,(45:1.083065e-02,(51:4.648960e-03,46:3.756243e-03):8.883119e-03):1.223047e-01):2.414641e-01):4.709144e-01,72:8.788674e-01):7.306199e-01,(62:2.506157e+00,((((4:6.056967e-01,3:3.328666e-01):1.160025e+00,(69:2.445358e+00,(5:1.394049e+00,33:2.062692e+00):1.300813e+00):5.815165e-01):5.133587e-01,68:1.844318e+00):2.423734e-01,(32:9.799796e-01,58:1.022462e+00):1.603312e+00):6.574264e-02):4.038488e-01):1.052337e+00,((20:4.193936e-01,(48:3.240329e-01,52:3.972528e-01):1.755632e-01):4.925044e-01,(53:8.111711e-01,(23:4.556728e-01,(42:2.309083e-01,(19:2.119400e-01,18:1.946456e-01):1.400788e-01):2.507931e-01):4.795515e-01):1.768082e-01):3.246345e-01):3.031757e-01,(((40:2.165285e-01,(39:9.319353e-02,25:2.168509e-01):1.930935e-01):4.754066e-01,((21:3.337130e-01,49:3.036612e-01):3.778241e-01,55:7.748608e-01):2.657398e-01):1.064195e-01,(((66:3.139814e-02,38:3.509904e-02):1.410388e-01,27:1.608498e-01):3.239911e-01,41:3.608020e-01):6.244390e-01):2.301257e-01):9.306450e-02):2.688188e-01):3.899376e-02,54:1.253805e+00):7.873361e-02,(13:2.018772e+00,((11:3.963858e+00,(10:4.796410e-01,36:4.544989e-01):2.887194e-01):6.689874e-02,(6:8.731466e-03,12:1.108039e+00):2.267744e+00):7.843458e-02):5.728027e-01):2.118217e-01):2.425885e-01):1.155403e-01,1:9.214740e-01);
   tree gen.1289500 = [&U] (((((71:2.761944e-01,37:3.518964e-01):7.159537e-02,14:2.317089e-01):2.460369e-01,17:4.957195e-01):1.092086e-01,((67:1.101772e-01,(16:7.574618e-02,60:1.003550e-01):7.108473e-02):5.306633e-01,((70:5.753483e-01,(22:4.541240e-01,50:2.915193e-01):3.515840e-01):5.443161e-01,((((((15:1.612751e-01,44:1.782603e-01):1.826776e-01,24:2.737530e-01):1.382048e-01,(43:1.802456e-01,28:9.705303e-02):3.520905e-01):4.962195e-01,(((((59:6.871959e-02,29:6.801889e-02):7.244739e-01,(34:6.946123e-01,(47:6.630108e-01,((((35:4.680081e-01,65:4.466742e-01):7.292861e-02,(73:2.759258e-01,64:1.800059e-01):2.160504e-01):1.218647e-01,26:7.315370e-01):1.137155e-01,(74:3.901702e-01,61:3.487290e-01):3.453539e-01):4.990172e-02):1.338293e-01):1.202485e-01):1.026015e-01,31:6.203027e-01):3.677141e-01,63:1.324331e+00):3.123339e-01,(((((((7:3.365886e-01,8:4.095620e-01):2.548523e-01,(9:2.535482e-01,(2:2.814398e-01,30:3.738841e-01):1.302036e-01):1.193110e-01):2.025451e-01,((75:9.824844e-02,56:1.244642e-01):4.787866e-02,(45:1.107599e-02,(51:3.105617e-03,46:3.841330e-03):8.731394e-03):1.250752e-01):2.938403e-01):4.815817e-01,72:8.987757e-01):9.676638e-01,(62:2.562927e+00,((((4:6.147515e-01,3:3.404068e-01):1.244150e+00,(69:2.500751e+00,(5:1.043747e+00,33:2.010875e+00):9.508501e-01):5.827507e-01):4.912430e-01,68:1.886096e+00):2.406322e-01,(32:1.002178e+00,58:1.045623e+00):1.639631e+00):1.636677e-01):2.143707e-01):9.902871e-01,((20:3.736993e-01,(48:3.313730e-01,52:4.062514e-01):1.795401e-01):4.493276e-01,(53:8.295459e-01,(23:4.659948e-01,(42:2.361389e-01,(19:2.167409e-01,18:1.944091e-01):1.638444e-01):2.564741e-01):4.904144e-01):1.808132e-01):3.319882e-01):3.100433e-01,(((40:2.214333e-01,(39:1.226583e-01,25:2.217630e-01):1.974675e-01):4.861755e-01,((21:3.412723e-01,49:3.105398e-01):3.863826e-01,55:7.924130e-01):1.939982e-01):1.088301e-01,(((66:3.159531e-02,38:3.589411e-02):1.442336e-01,27:1.644934e-01):3.313302e-01,41:3.689749e-01):6.385839e-01):2.353386e-01):1.219824e-01):2.351175e-01):6.367554e-02,54:1.282207e+00):8.332170e-02,(((11:4.053648e+00,(10:4.905059e-01,36:4.647943e-01):2.926812e-01):7.060602e-02,(6:3.128552e-03,12:1.133139e+00):2.235634e+00):8.255725e-02,13:2.064502e+00):5.374794e-01):2.166199e-01):2.480836e-01):9.071231e-02):4.281519e-02,57:5.057450e-01,1:9.423474e-01);
   tree gen.1290000 = [&U] (((70:5.643806e-01,(22:4.454672e-01,50:2.859622e-01):3.448819e-01):5.339401e-01,((((((15:2.231050e-01,44:1.748622e-01):1.791953e-01,24:2.685345e-01):1.974379e-01,(43:1.768097e-01,28:9.520295e-02):3.453788e-01):4.150253e-01,((((59:6.740961e-02,29:6.672227e-02):7.106635e-01,((34:6.813712e-01,(47:6.503721e-01,((((35:4.486384e-01,(73:2.706659e-01,64:1.765745e-01):2.119320e-01):1.238691e-01,65:4.381595e-01):1.195416e-01,26:7.175920e-01):4.555446e-02,(74:3.827325e-01,61:3.205354e-01):3.387706e-01):1.268855e-01):1.298104e-01):1.081591e-01,31:7.285962e-01):1.048470e-01):4.810021e-01,63:1.408669e+00):3.042797e-01,(((((((7:3.301724e-01,8:4.017547e-01):2.621944e-01,(9:2.394067e-01,(2:2.484449e-01,30:3.346681e-01):1.195941e-01):2.327041e-01):1.128985e-01,((75:9.637557e-02,56:9.713541e-02):4.696597e-02,(45:1.460575e-02,(51:5.830541e-03,46:2.773359e-03):8.564952e-03):1.391602e-01):2.550770e-01):4.549262e-01,72:8.816427e-01):9.492177e-01,(62:2.514071e+00,((((4:6.030328e-01,3:4.865004e-01):1.220433e+00,(69:2.453080e+00,(5:1.023851e+00,33:1.972543e+00):1.048854e+00):3.272432e-01):4.818786e-01,68:1.850142e+00):2.646903e-01,(32:1.048553e+00,58:1.025691e+00):1.608375e+00):2.899781e-02):1.272173e-01):1.057975e+00,((20:3.848180e-01,(48:3.250562e-01,52:3.985072e-01):1.761176e-01):4.407623e-01,(53:8.137326e-01,(23:4.571117e-01,(42:2.316375e-01,(19:2.126093e-01,18:1.907032e-01):1.607211e-01):2.515850e-01):4.810658e-01):1.773665e-01):3.256597e-01):3.159217e-01,(((40:2.172123e-01,(39:1.128693e-01,25:2.175356e-01):1.937033e-01):4.769078e-01,((21:3.347668e-01,49:3.046201e-01):3.790171e-01,55:7.773076e-01):1.903001e-01):1.067555e-01,(((66:3.099302e-02,38:3.520988e-02):1.414841e-01,27:1.442031e-01):3.437644e-01,41:3.619413e-01):5.634829e-01):2.308524e-01):1.073029e-01):2.132114e-01):8.157867e-02,54:1.257765e+00):9.064195e-02,(((11:3.976375e+00,13:2.025147e+00):4.923057e-02,(10:4.811556e-01,36:4.559341e-01):1.626127e-01):3.328127e-01,(6:1.274070e-03,12:1.111538e+00):2.273163e+00):3.429401e-01):1.311974e-01):2.433545e-01,((57:4.961042e-01,(((71:2.709294e-01,37:2.636732e-01):6.098465e-02,14:2.272920e-01):2.413468e-01,17:4.862698e-01):9.980480e-02):8.898310e-02,(67:1.080769e-01,(16:7.430226e-02,60:9.844194e-02):6.972967e-02):5.205475e-01):1.082627e-01,1:8.498410e-01);
   tree gen.1290500 = [&U] (((70:5.554296e-01,(22:4.337625e-01,50:2.814269e-01):3.394121e-01):5.254718e-01,((((((15:2.195666e-01,44:1.720889e-01):9.863401e-02,24:2.642756e-01):2.553434e-01,(43:1.740055e-01,28:9.369304e-02):3.399011e-01):4.084431e-01,((((59:5.263754e-02,29:6.566406e-02):6.993924e-01,((34:6.705647e-01,(47:6.400572e-01,((((35:4.415231e-01,(73:2.663732e-01,64:1.737740e-01):2.085707e-01):1.219045e-01,65:4.892193e-01):6.082936e-02,26:7.062110e-01):4.483197e-02,(74:3.766624e-01,61:3.154517e-01):3.333977e-01):1.248731e-01):1.381503e-01):1.064437e-01,31:7.170407e-01):9.200197e-02):3.814530e-01,63:1.386328e+00):3.149443e-01,(((((((7:3.944673e-01,8:3.953829e-01):2.580360e-01,(9:2.881277e-01,(2:2.445045e-01,30:3.293602e-01):1.176974e-01):1.940512e-01):2.255687e-01,((75:7.008379e-02,56:9.559484e-02):4.622109e-02,(45:1.437411e-02,(51:2.087980e-03,46:1.204706e-03):8.245706e-03):1.369531e-01):2.510315e-01):4.477111e-01,72:8.868452e-01):9.341631e-01,(62:2.474198e+00,((((4:5.934687e-01,3:4.787845e-01):1.201077e+00,(69:2.414174e+00,(5:1.511141e+00,33:1.941258e+00):4.199850e-01):5.288916e-01):5.113298e-01,68:1.820799e+00):1.922557e-01,(32:1.031923e+00,58:1.009423e+00):1.734112e+00):7.594590e-02):8.479466e-02):1.041195e+00,((20:3.787148e-01,(48:3.199008e-01,52:3.909811e-01):1.945367e-01):4.524345e-01,(53:8.008269e-01,(23:4.412967e-01,(42:2.279637e-01,(19:2.092373e-01,18:1.857868e-01):1.581720e-01):2.475949e-01):4.734361e-01):7.658932e-02):3.734553e-01):3.109112e-01,(((40:2.137673e-01,(39:1.110792e-01,25:2.140855e-01):1.508817e-01):5.061851e-01,((21:3.294574e-01,49:2.997888e-01):3.730060e-01,55:7.649795e-01):2.812184e-01):8.551339e-02,(((66:3.050147e-02,38:4.522448e-02):1.392402e-01,27:1.419160e-01):3.383123e-01,41:3.119852e-01):6.413319e-01):2.271911e-01):1.056011e-01):2.113633e-01):5.716727e-02,54:1.237816e+00):8.920437e-02,((13:1.615968e+00,(11:3.913310e+00,(10:5.890911e-01,36:4.487030e-01):1.616985e-01):5.446330e-02):3.059292e-01,(6:4.458842e-04,12:1.093909e+00):2.237111e+00):3.259939e-01):1.291166e-01):1.594002e-01,((57:4.882360e-01,(((71:2.666325e-01,37:2.594913e-01):6.001743e-02,14:2.236871e-01):2.375190e-01,17:4.785576e-01):3.996184e-02):1.813359e-01,(67:1.063628e-01,(16:4.300365e-02,60:9.688065e-02):5.646667e-02):5.122916e-01):1.065456e-01,1:8.711156e-01);
   tree gen.1291000 = [&U] (((70:5.344223e-01,(22:4.173569e-01,50:2.707828e-01):3.265749e-01):5.055975e-01,((((((15:2.050599e-01,44:1.655802e-01):1.241538e-01,24:2.542802e-01):2.456858e-01,(43:1.674243e-01,28:9.014940e-02):2.958658e-01):3.929950e-01,((((59:9.262611e-02,29:6.318053e-02):7.488616e-01,((34:5.979086e-01,(47:6.158491e-01,((((35:4.248239e-01,(73:2.562985e-01,64:1.672016e-01):2.006822e-01):1.172939e-01,65:4.707161e-01):1.108815e-01,26:6.211209e-01):9.273939e-02,(74:3.624164e-01,61:2.552007e-01):3.207880e-01):1.201502e-01):1.956619e-01):9.235120e-02,31:6.899209e-01):8.852229e-02):4.096186e-01,63:1.333894e+00):2.464923e-01,(((((((7:3.795479e-01,8:3.804288e-01):2.482766e-01,(9:1.946200e-01,(2:2.352570e-01,30:3.169033e-01):1.132459e-01):1.867118e-01):2.222368e-01,((75:7.697929e-02,56:9.197928e-02):4.447293e-02,(45:1.383045e-02,(51:2.009009e-03,46:1.745244e-03):1.048679e-02):1.317733e-01):2.022444e-01):4.307779e-01,72:8.533032e-01):8.988314e-01,(62:2.380619e+00,((((4:5.710227e-01,3:4.606761e-01):1.155650e+00,(69:1.703708e+00,(5:1.453987e+00,33:1.867837e+00):9.264756e-01):2.650852e-01):4.919904e-01,68:1.751933e+00):1.849842e-01,(32:9.928938e-01,58:8.499998e-01):1.468524e+00):9.472931e-02):2.162369e-01):1.001815e+00,((20:3.643912e-01,(48:3.078016e-01,52:3.761935e-01):1.850724e-01):4.353226e-01,(53:7.705382e-01,(23:4.246061e-01,(42:2.193417e-01,(19:2.013236e-01,18:1.365562e-01):1.654197e-01):2.382304e-01):5.331739e-01):7.369258e-02):3.593306e-01):2.991519e-01,(((40:2.056822e-01,(39:1.068780e-01,25:2.059884e-01):1.523296e-01):4.870403e-01,((21:3.027406e-01,49:2.884503e-01):3.152245e-01,55:7.360467e-01):1.740617e-01):8.227912e-02,(((66:2.972908e-02,38:4.351401e-02):1.339739e-01,27:1.365485e-01):3.255168e-01,41:3.001854e-01):6.170756e-01):2.384897e-01):8.112514e-02):2.033692e-01):5.500511e-02,54:1.147513e+00):8.583051e-02,((13:1.554849e+00,(11:3.765302e+00,(10:4.064431e-01,36:4.317323e-01):2.048169e-01):2.474673e-01):3.707564e-01,(6:4.290201e-04,12:1.006399e+00):2.067334e+00):1.252498e-01):1.242332e-01):1.561799e-01,(57:4.697700e-01,(((71:2.565480e-01,37:2.496769e-01):5.774747e-02,14:2.225426e-01):2.285356e-01,(17:4.604577e-01,(67:1.023400e-01,(16:5.721818e-02,60:9.321646e-02):3.592535e-02):4.855786e-01):1.742287e-01):4.730488e-02):1.529480e-01,1:7.874020e-01);
   tree gen.1291500 = [&U] (((((((28:1.033441e-01,43:1.356647e-01):2.923703e-01,(24:1.882584e-01,(44:1.826550e-01,15:1.645248e-01):1.702034e-01):1.450701e-01):4.923603e-01,(((((59:5.394327e-02,29:1.069894e-01):6.853279e-01,(34:7.238314e-01,(47:7.225409e-01,((26:7.558329e-01,(65:4.674450e-01,(35:4.922630e-01,(64:1.991879e-01,73:2.982179e-01):1.549994e-01):1.350197e-01):5.873456e-02):1.314608e-01,(61:2.884773e-01,74:3.361547e-01):3.530526e-01):8.759757e-02):1.421415e-01):1.595192e-01):9.252256e-02,31:6.946868e-01):4.399680e-01,63:1.231729e+00):2.787902e-01,((((72:7.409133e-01,(((75:7.211295e-02,56:8.559850e-02):3.120691e-02,(45:1.206727e-02,(51:3.256444e-03,46:4.575423e-03):1.302715e-02):1.813501e-01):3.456987e-01,((9:2.522206e-01,(2:2.425822e-01,30:3.065960e-01):1.575279e-01):1.420231e-01,(8:3.709234e-01,7:3.554641e-01):2.974082e-01):6.600825e-02):6.558722e-01):6.673153e-01,((68:2.147061e+00,(62:2.544598e+00,(32:6.203305e-01,58:1.080049e+00):1.312319e+00):2.430105e-01):4.960131e-02,((3:2.858060e-01,4:7.098283e-01):1.287529e+00,(69:2.018559e+00,(33:1.572818e+00,5:1.289066e+00):6.546655e-01):4.787678e-01):3.293949e-01):4.185895e-01):8.530131e-01,((20:3.955187e-01,(52:3.228777e-01,48:4.016391e-01):1.792542e-01):3.418047e-01,(53:7.284670e-01,(((19:2.254605e-01,18:1.352629e-01):1.535287e-01,42:2.396080e-01):1.999232e-01,23:4.847511e-01):3.303805e-01):2.299102e-01):5.342725e-01):2.192172e-01,((((49:3.020997e-01,21:3.296510e-01):4.217120e-01,55:9.133465e-01):2.358790e-01,(40:2.552917e-01,(39:1.394893e-01,25:1.852261e-01):1.577655e-01):4.240698e-01):1.884004e-01,(41:4.349430e-01,(27:1.241171e-01,(66:3.588281e-02,38:2.211733e-02):1.692710e-01):3.957924e-01):5.804142e-01):1.980548e-01):6.348535e-02):1.699755e-01):8.080870e-02,54:1.060971e+00):9.122715e-02,(((10:5.637612e-01,36:3.909371e-01):3.830542e-01,11:3.221873e+00):1.293504e-01,(13:1.184240e+00,(12:1.212241e+00,6:8.407448e-02):1.572167e+00):7.179547e-01):4.894300e-01):2.164250e-01,((50:2.518466e-01,22:4.312064e-01):3.687353e-01,70:5.639241e-01):5.980090e-01):1.815777e-01,((67:1.035649e-01,(16:6.984307e-02,60:9.853354e-02):4.365366e-02):3.350688e-01,((17:4.991012e-01,(14:2.644133e-01,(37:3.247119e-01,71:2.871333e-01):5.199313e-02):1.903802e-01):1.218370e-01,57:4.510822e-01):1.745022e-01):1.164779e-01,1:8.883029e-01);
   tree gen.1292000 = [&U] (((70:5.884160e-01,(22:4.429377e-01,50:3.044354e-01):3.465915e-01):5.246776e-01,((((((15:2.151208e-01,44:1.393259e-01):1.276743e-01,24:2.698657e-01):2.429156e-01,(43:1.776861e-01,28:9.567489e-02):3.077076e-01):4.870390e-01,((((59:1.152749e-01,29:3.940111e-02):6.758871e-01,(31:7.322080e-01,(34:6.872741e-01,(47:7.179685e-01,((((35:4.508624e-01,(73:2.720077e-01,64:1.636778e-01):2.129825e-01):1.244831e-01,65:4.995675e-01):1.176778e-01,26:6.591910e-01):9.842362e-02,(74:3.846298e-01,61:3.252324e-01):3.237352e-01):1.275145e-01):1.789338e-01):5.982308e-02):6.079090e-02):4.450361e-01,63:1.338072e+00):3.517224e-01,(((((((7:4.028113e-01,8:4.037462e-01):2.634941e-01,(9:2.065488e-01,(2:2.474326e-01,30:3.840542e-01):1.367620e-01):1.951173e-01):1.261261e-01,((75:8.169754e-02,56:9.761692e-02):5.994552e-02,(45:1.568312e-02,(51:3.121289e-03,46:6.995731e-04):8.893521e-03):1.398500e-01):2.146405e-01):3.818330e-01,72:1.098959e+00):8.562627e-01,((62:3.060030e+00,(((4:6.060221e-01,3:3.079155e-01):1.651484e+00,(69:2.315286e+00,(5:1.543106e+00,33:1.982321e+00):9.832617e-01):2.109683e-01):5.221458e-01,68:1.859313e+00):1.424457e-01):9.714590e-02,(32:1.053751e+00,58:9.020984e-01):1.491680e+00):8.125816e-02):1.127614e+00,((20:4.054982e-01,(48:2.805753e-01,52:3.992513e-01):2.458975e-01):3.837105e-01,(53:8.177665e-01,(23:4.506313e-01,(42:2.886817e-01,(19:2.136632e-01,18:2.008587e-01):1.273626e-01):1.909860e-01):4.846024e-01):1.827201e-01):2.510688e-01):3.219821e-01,(((40:2.182890e-01,(39:1.015549e-01,25:2.400967e-01):1.651734e-01):5.278284e-01,((21:3.212963e-01,49:3.061301e-01):4.455324e-01,55:9.537877e-01):1.561800e-01):1.670700e-01,(((66:3.844720e-02,38:4.415885e-02):1.419843e-01,27:1.449179e-01):3.454685e-01,41:3.185845e-01):6.548978e-01):2.221228e-01):9.915484e-02):2.158342e-01):7.994119e-02,54:1.217847e+00):2.828402e-02,((13:2.235668e+00,(11:4.132146e+00,(10:4.939209e-01,36:4.581943e-01):1.784179e-01):1.765220e-01):2.048352e-01,(6:9.244543e-04,12:1.070448e+00):1.872326e+00):1.745591e-01):2.063208e-01):1.582164e-01,((57:4.985634e-01,(17:4.942045e-01,((71:2.769977e-01,37:2.497602e-01):8.375187e-02,14:2.973856e-01):2.088278e-01):1.514513e-01):5.173589e-02,(67:1.168356e-01,(16:5.383002e-02,60:9.892993e-02):3.759559e-02):5.329052e-01):1.526056e-01,1:8.356639e-01);
   tree gen.1292500 = [&U] (57:4.289983e-01,((17:5.256321e-01,(14:2.784688e-01,(37:3.419727e-01,71:3.023966e-01):5.475695e-02):2.005003e-01):1.283135e-01,(((((((28:1.341908e-01,43:1.428762e-01):3.079119e-01,(24:1.982657e-01,(44:1.844584e-01,15:1.732705e-01):1.819955e-01):1.651750e-01):5.185329e-01,(((((59:4.161636e-02,29:1.004676e-01):7.217581e-01,(34:7.630984e-01,(47:7.237650e-01,((26:7.960110e-01,(65:4.922931e-01,(35:5.184304e-01,(64:2.097763e-01,73:3.140704e-01):1.632387e-01):1.567699e-01):6.185673e-02):1.676510e-01,(61:3.163120e-01,74:3.540238e-01):3.760848e-01):7.591172e-02):1.488055e-01):1.088769e-01):9.744081e-02,31:7.316145e-01):4.633555e-01,63:1.442693e+00):1.966306e-01,((((72:7.802983e-01,(((75:1.067144e-01,56:9.014869e-02):3.419224e-02,(45:8.079720e-03,(51:3.518578e-03,46:3.523307e-03):1.226430e-02):1.909902e-01):2.886465e-01,((9:2.656280e-01,(2:2.554773e-01,30:3.228938e-01):1.659016e-01):9.402068e-02,(8:3.906407e-01,7:3.743596e-01):3.935946e-01):9.235123e-02):6.776604e-01):1.112512e+00,(((68:1.969890e+00,62:2.679862e+00):2.254614e-01,(32:6.850515e-01,58:1.137461e+00):1.449726e+00):1.189038e-01,((3:2.812884e-01,4:7.475609e-01):1.355971e+00,(69:2.125860e+00,(33:1.813906e+00,5:1.357589e+00):7.443802e-01):3.509652e-01):4.424978e-01):4.013330e-01):8.983570e-01,((20:4.418600e-01,(52:3.400410e-01,48:3.922605e-01):2.081996e-01):3.310294e-01,(53:7.755504e-01,(((19:2.206475e-01,18:1.424531e-01):1.046798e-01,42:2.523449e-01):2.105506e-01,23:5.105192e-01):3.479426e-01):3.008177e-01):5.626730e-01):1.737775e-01,((((49:3.181585e-01,21:3.471744e-01):4.441291e-01,55:9.618976e-01):2.237293e-01,(40:2.688623e-01,(39:1.458400e-01,25:1.950722e-01):1.420387e-01):4.466122e-01):1.984153e-01,(41:4.580634e-01,(27:1.307148e-01,(66:4.889062e-02,38:3.426262e-02):1.808793e-01):3.697932e-01):6.487389e-01):3.503733e-01):6.686006e-02):1.790109e-01):6.944465e-02,54:1.117369e+00):9.607654e-02,(((10:5.782821e-01,36:4.117183e-01):3.103314e-01,(11:4.181891e+00,(12:7.873358e-01,6:1.422902e-01):1.566641e+00):2.541715e-01):8.125323e-02,13:1.247191e+00):4.881720e-01):1.918856e-01,((50:2.618304e-01,22:4.426861e-01):3.883363e-01,70:5.939008e-01):6.297975e-01):1.706564e-01,(67:1.090701e-01,(16:6.688640e-02,60:1.037713e-01):5.840961e-02):3.825879e-01):8.743040e-02):1.837783e-01,1:8.943251e-01);
   tree gen.1293000 = [&U] (57:4.019886e-01,((17:4.925384e-01,(14:2.609364e-01,(37:3.204422e-01,71:2.833577e-01):5.130946e-02):1.878769e-01):1.202349e-01,(((((((28:1.257422e-01,43:1.338808e-01):3.599851e-01,(24:1.857829e-01,(44:1.728449e-01,15:1.623614e-01):1.705371e-01):1.547756e-01):4.858862e-01,(((((59:3.849726e-02,29:8.289129e-02):6.763164e-01,(34:7.150539e-01,(47:6.781969e-01,((26:7.458943e-01,(65:4.612984e-01,(35:4.289280e-01,(64:1.965688e-01,73:2.942966e-01):2.050493e-01):6.600079e-02):1.309013e-01):7.227301e-02,(61:2.963970e-01,74:3.317345e-01):3.534720e-01):8.784187e-02):1.394367e-01):1.099279e-01):4.741182e-02,31:6.855522e-01):4.341827e-01,63:1.351861e+00):1.842508e-01,((((72:6.673457e-01,(((75:9.999570e-02,56:1.160546e-01):3.203950e-02,(45:7.571022e-03,(51:2.728605e-03,46:3.301480e-03):1.316720e-02):1.789655e-01):2.704734e-01,((9:2.489041e-01,(2:2.393925e-01,30:3.025645e-01):1.554565e-01):1.214014e-01,(8:3.660461e-01,7:3.507900e-01):3.688139e-01):1.563865e-01):6.349950e-01):9.643008e-01,((68:1.846847e+00,62:2.511138e+00):3.932186e-01,((32:7.949602e-01,58:1.065847e+00):1.419027e+00,((3:2.831775e-01,4:7.004946e-01):1.270599e+00,(69:2.450095e+00,(33:1.699703e+00,5:1.272116e+00):5.518372e-01):3.387158e-01):4.378445e-01):1.188544e-01):2.096280e-01):1.181060e+00,((20:4.140406e-01,(52:3.186321e-01,48:3.675638e-01):2.120476e-01):4.301624e-01,(53:7.267219e-01,(((19:2.067556e-01,18:1.334843e-01):1.175174e-01,42:2.463326e-01):2.328187e-01,23:4.783770e-01):3.140706e-01):2.818782e-01):5.272472e-01):1.628365e-01,((((49:2.981273e-01,21:3.253164e-01):4.161668e-01,55:9.013367e-01):2.096433e-01,(40:2.519348e-01,(39:1.366579e-01,25:1.827905e-01):1.330960e-01):4.184936e-01):1.916799e-01,(41:3.301515e-01,(27:1.224850e-01,(66:5.099521e-02,38:1.475100e-02):1.694912e-01):3.465111e-01):6.170982e-01):3.083956e-01):6.265056e-02):2.457557e-01):6.507242e-02,54:1.047020e+00):9.002758e-02,(((10:3.917900e-01,36:3.857966e-01):4.225452e-01,(11:2.884865e+00,(12:7.377653e-01,6:3.577374e-01):1.928321e+00):4.046917e-01):1.063036e-01,13:1.586233e+00):4.574368e-01):1.103951e-01,((50:2.453456e-01,22:4.148146e-01):3.638867e-01,70:5.565089e-01):5.901456e-01):2.398341e-01,(67:1.022031e-01,(16:6.267524e-02,60:9.723789e-02):5.997493e-02):3.585002e-01):2.049852e-01):1.147229e-01,1:8.380186e-01);
   tree gen.1293500 = [&U] (57:3.963857e-01,((17:4.856733e-01,(14:2.572995e-01,(37:3.159758e-01,71:2.794083e-01):5.059430e-02):1.768159e-01):1.482045e-01,((((((((((59:7.075524e-02,29:8.173595e-02):7.359923e-01,(34:7.050874e-01,(47:6.687441e-01,((26:6.841196e-01,((65:5.721897e-01,35:4.229495e-01):6.453901e-02,(64:1.938290e-01,73:2.462082e-01):1.946763e-01):7.441614e-02):1.417507e-01,(61:3.013141e-01,74:3.271107e-01):3.485453e-01):8.661753e-02):1.451741e-01):8.813884e-02):1.219732e-01,31:6.759969e-01):4.281310e-01,63:1.333019e+00):4.140182e-01,((((72:6.580441e-01,(((75:9.860195e-02,56:1.144371e-01):4.720961e-02,(45:7.723599e-03,(51:4.362251e-03,46:3.255464e-03):1.298367e-02):1.764711e-01):2.667035e-01,((9:2.454348e-01,(2:2.360558e-01,30:2.983473e-01):1.532897e-01):1.443544e-01,(8:3.609441e-01,7:3.459006e-01):2.514763e-01):1.542067e-01):6.188743e-01):9.508603e-01,((32:7.838799e-01,58:1.050991e+00):1.399248e+00,(((3:2.792306e-01,4:6.907310e-01):1.252889e+00,(69:2.415945e+00,(33:1.676012e+00,5:1.254385e+00):5.441457e-01):3.339947e-01):7.286485e-01,(68:1.821105e+00,62:2.476138e+00):3.918373e-01):1.171978e-01):2.419973e-01):1.164598e+00,((20:4.082696e-01,(52:3.141910e-01,48:3.624407e-01):2.090920e-01):4.241668e-01,(53:7.165928e-01,(((19:2.038738e-01,18:1.316238e-01):1.696477e-01,42:2.428992e-01):2.295737e-01,23:4.717093e-01):5.404639e-01):2.779494e-01):5.198984e-01):1.584801e-01,((((49:2.939720e-01,21:3.207821e-01):4.103662e-01,55:8.887738e-01):2.097189e-01,(40:2.484233e-01,(39:1.347532e-01,25:1.802428e-01):1.312409e-01):4.126606e-01):1.890082e-01,(41:3.255498e-01,(27:1.801268e-01,(66:5.028443e-02,38:3.052762e-02):1.671288e-01):3.416814e-01):5.659392e-01):2.873474e-01):8.534877e-02):2.589715e-01,54:1.032427e+00):4.202305e-02,((28:1.239896e-01,43:1.320147e-01):3.379218e-01,(24:2.480058e-01,(44:1.704358e-01,15:2.335514e-01):1.681602e-01):1.398707e-01):4.791138e-01):9.682394e-02,(((10:5.804232e-01,36:4.232955e-01):4.070118e-01,(11:2.844656e+00,(12:1.017843e+00,6:1.411138e-01):1.901444e+00):2.021331e-01):6.296103e-02,13:1.564123e+00):4.510610e-01):1.088564e-01,((50:2.419259e-01,22:4.090329e-01):3.588148e-01,70:5.487522e-01):4.610404e-01):2.364913e-01,(67:1.007785e-01,(16:6.180167e-02,60:9.588258e-02):5.641590e-02):4.442172e-01):8.095935e-02):1.041079e-01,1:8.263382e-01);
   tree gen.1294000 = [&U] (57:4.183847e-01,((17:5.126278e-01,(14:2.715794e-01,(37:3.335122e-01,71:2.949152e-01):7.087525e-02):1.866291e-01):1.015065e-01,((((54:1.089725e+00,(((28:1.308709e-01,43:1.393414e-01):3.566761e-01,(24:2.617699e-01,(44:1.798949e-01,15:1.838329e-01):1.965373e-01):1.476334e-01):5.057042e-01,(((((59:7.468210e-02,29:8.627222e-02):7.768392e-01,(34:7.442191e-01,(47:7.058588e-01,((26:7.220877e-01,((65:6.039457e-01,35:4.464229e-01):6.812087e-02,(64:2.045863e-01,73:2.598726e-01):1.714674e-01):1.548144e-01):1.496177e-01,(61:3.553167e-01,74:3.452651e-01):3.229784e-01):7.349980e-02):1.532311e-01):1.023800e-01):6.404333e-02,31:7.135141e-01):4.518919e-01,63:1.407000e+00):4.369958e-01,((((72:6.945650e-01,(((75:1.040743e-01,56:1.207882e-01):4.982971e-02,(45:1.479214e-02,(51:4.604352e-03,46:3.436139e-03):1.028953e-02):1.751843e-01):2.759135e-01,((9:2.590563e-01,(2:2.173611e-01,30:3.149053e-01):1.617972e-01):1.523660e-01,(8:3.809762e-01,7:4.837942e-01):2.654331e-01):1.627651e-01):7.224001e-01):1.003632e+00,((68:1.875210e+00,62:2.613561e+00):8.129009e-01,((32:8.897955e-01,58:1.109320e+00):1.305248e+00,((3:2.947276e-01,4:6.890322e-01):1.666673e+00,(69:2.266189e+00,(33:1.769029e+00,5:1.324002e+00):9.159775e-01):3.525312e-01):6.469766e-01):7.404930e-02):3.754012e-01):1.229232e+00,((20:4.309282e-01,(52:3.800859e-01,48:3.825558e-01):2.206964e-01):4.477076e-01,(53:7.563630e-01,(((19:2.151886e-01,18:1.389288e-01):1.790630e-01,42:2.563799e-01):2.423148e-01,23:4.978888e-01):6.108796e-01):2.933753e-01):5.487523e-01):1.672756e-01,((((49:3.102871e-01,21:3.385852e-01):4.331412e-01,55:9.381000e-01):2.213581e-01,(40:2.238908e-01,(39:1.422319e-01,25:1.902461e-01):1.385247e-01):4.355629e-01):1.994980e-01,(41:3.436175e-01,(27:1.506532e-01,(66:5.307517e-02,38:3.222188e-02):1.764043e-01):3.606444e-01):5.973483e-01):3.032950e-01):4.604309e-02):2.733442e-01):4.649842e-02):1.046794e-01,((10:6.126362e-01,36:4.467880e-01):4.296006e-01,(13:1.650931e+00,(11:3.002532e+00,(12:1.074332e+00,6:1.489454e-01):1.926102e+00):2.145591e-01):6.476924e-02):4.899030e-01):2.047628e-01,((50:2.553526e-01,22:4.317339e-01):3.787287e-01,70:5.792075e-01):4.866278e-01):1.943766e-01,(67:1.063717e-01,(16:6.523161e-02,60:1.012040e-01):5.834487e-02):4.688709e-01):8.545252e-02):1.098858e-01,1:8.721993e-01);
   tree gen.1294500 = [&U] (57:4.135641e-01,((17:5.067213e-01,(14:2.684502e-01,(37:3.296695e-01,71:2.915172e-01):7.005863e-02):1.844787e-01):1.485586e-01,((((54:1.329299e+00,(((28:1.250595e-01,43:1.377360e-01):3.525665e-01,(24:2.587538e-01,(44:1.778221e-01,15:1.817148e-01):1.942728e-01):1.459324e-01):4.998775e-01,(((((59:7.382162e-02,29:8.527820e-02):7.678885e-01,(34:7.356443e-01,(47:6.977260e-01,((26:7.388229e-01,((65:5.969871e-01,35:4.972509e-01):6.733599e-02,(64:2.022291e-01,73:2.568783e-01):1.694918e-01):1.530306e-01):1.478938e-01,(61:3.512228e-01,74:3.412870e-01):3.192570e-01):6.440399e-02):2.103745e-01):1.252039e-01):6.452286e-02,31:7.052930e-01):3.546174e-01,63:1.390789e+00):4.319608e-01,((((72:8.469245e-01,(((75:1.028751e-01,56:1.193965e-01):4.925557e-02,(45:1.462170e-02,(51:4.551301e-03,46:2.285953e-03):1.105633e-02):1.731658e-01):3.090641e-01,((9:2.964182e-01,(2:2.148567e-01,30:3.112770e-01):1.599330e-01):1.506104e-01,(8:3.765866e-01,7:4.782200e-01):2.305768e-01):1.594845e-01):7.140767e-01):6.090490e-01,(((68:1.853604e+00,62:2.583448e+00):7.229581e-01,(32:8.795434e-01,58:1.096538e+00):1.308756e+00):8.383426e-02,((3:2.913318e-01,4:6.810932e-01):1.361834e+00,(69:2.053782e+00,(33:1.748647e+00,5:1.308747e+00):9.054237e-01):3.525669e-01):3.545445e-01):3.710758e-01):1.215069e+00,((20:4.259631e-01,(52:3.757065e-01,48:3.781481e-01):2.181536e-01):4.425492e-01,(53:7.476483e-01,(((19:2.272421e-01,18:1.373280e-01):1.769999e-01,42:2.534259e-01):2.395229e-01,23:5.858843e-01):5.054032e-01):1.644480e-01):5.501204e-01):2.093947e-01,((((49:3.067120e-01,21:3.346841e-01):4.281506e-01,55:9.272913e-01):2.188076e-01,(40:2.213112e-01,(39:1.405931e-01,25:1.880541e-01):1.369286e-01):4.305444e-01):1.789579e-01,(41:3.396584e-01,(27:1.284525e-01,(66:5.246365e-02,38:3.185062e-02):1.743718e-01):3.564891e-01):5.904657e-01):2.998004e-01):4.551259e-02):2.701947e-01):4.596267e-02):1.034733e-01,((10:5.900016e-01,36:4.416402e-01):5.953838e-01,(13:2.061739e+00,(11:2.967937e+00,(12:8.697329e-01,6:1.472293e-01):1.849571e+00):1.577725e-01):5.524389e-02):4.842584e-01):2.024035e-01,((50:2.650089e-01,22:4.267595e-01):4.045513e-01,70:5.725339e-01):4.810209e-01):1.921370e-01,(67:1.015901e-01,(16:6.448001e-02,60:7.260600e-02):8.902127e-02):4.634686e-01):8.446794e-02):1.148058e-01,1:9.365122e-01);
   tree gen.1295000 = [&U] (57:4.120776e-01,((17:5.049000e-01,(14:2.674854e-01,(37:3.361796e-01,71:2.904694e-01):6.973184e-02):2.023917e-01):1.480246e-01,((((54:1.178279e+00,(((28:1.246100e-01,43:1.372409e-01):3.512993e-01,(24:2.578238e-01,(44:1.771830e-01,15:1.810616e-01):1.935745e-01):1.124238e-01):4.980808e-01,(((((59:4.283944e-02,29:8.497168e-02):7.651285e-01,(34:7.330001e-01,(47:8.759546e-01,((26:7.361673e-01,((65:5.948413e-01,35:4.954636e-01):6.709396e-02,(64:2.015022e-01,73:2.559550e-01):1.688826e-01):1.524806e-01):1.473623e-01,(61:3.474705e-01,74:3.400603e-01):3.746073e-01):2.120815e-02):2.096183e-01):7.123886e-02):1.127220e-01,31:7.027580e-01):3.533428e-01,63:1.385790e+00):3.966664e-01,((((72:7.748741e-01,(((75:1.223948e-01,56:1.189674e-01):4.907853e-02,(45:1.456915e-02,(51:4.510969e-03,46:2.277737e-03):1.273718e-02):1.725434e-01):3.079532e-01,((9:2.226415e-01,(2:2.140844e-01,30:3.897905e-01):2.063005e-01):1.288413e-01,(8:3.752330e-01,7:4.765011e-01):2.297480e-01):1.589112e-01):7.115101e-01):7.958539e-01,(((3:2.902847e-01,4:6.786452e-01):1.738212e+00,(69:2.130637e+00,(33:1.742362e+00,5:1.197062e+00):3.370592e-01):9.162360e-01):3.532702e-01,((32:1.108811e+00,58:1.092597e+00):1.316529e+00,(68:1.846942e+00,62:2.574162e+00):5.178636e-01):2.773166e-01):3.697420e-01):1.382176e+00,((20:4.510724e-01,(52:3.743561e-01,48:3.767889e-01):2.173695e-01):3.725847e-01,(53:7.449610e-01,(((19:2.264253e-01,18:1.368344e-01):1.763637e-01,42:2.525150e-01):2.386620e-01,23:5.837784e-01):6.022595e-01):3.114301e-01):5.481430e-01):2.229959e-01,((((49:3.056096e-01,21:3.083610e-01):4.266116e-01,55:9.239583e-01):2.180212e-01,(40:2.205157e-01,(39:9.357920e-02,25:2.080563e-01):1.894754e-01):4.289969e-01):1.783146e-01,(41:4.292183e-01,(27:1.279908e-01,(66:5.227507e-02,38:3.173614e-02):1.694815e-01):3.552077e-01):5.883434e-01):2.497836e-01):8.816015e-02):2.082276e-01):5.457308e-02):8.288915e-02,((10:5.878809e-01,36:4.400528e-01):3.393915e-01,(13:2.054329e+00,(11:2.957269e+00,(12:8.666068e-01,6:2.050971e-01):1.778016e+00):8.450043e-02):8.891315e-03):4.825178e-01):1.901093e-01,((50:2.640563e-01,22:4.252256e-01):4.030972e-01,70:5.704760e-01):4.792919e-01):3.256462e-01,(67:1.031325e-01,(16:6.424825e-02,60:7.234503e-02):8.870130e-02):4.618027e-01):8.416434e-02):1.143931e-01,1:9.331460e-01);
   tree gen.1295500 = [&U] (57:4.164154e-01,((17:6.114408e-01,(14:2.703011e-01,(37:3.397184e-01,71:2.935270e-01):7.046588e-02):2.045222e-01):1.012774e-01,((((54:1.190682e+00,(((28:1.206949e-01,43:1.386856e-01):3.549973e-01,(24:2.286216e-01,(44:1.790481e-01,15:1.829676e-01):1.956122e-01):1.354825e-01):4.104604e-01,(((((59:4.516309e-02,29:8.586614e-02):7.731827e-01,(34:7.407161e-01,(47:8.851754e-01,((26:7.495730e-01,((65:6.011030e-01,35:5.530329e-01):6.780023e-02,(64:2.036234e-01,73:2.467410e-01):2.699759e-01):1.540857e-01):6.289134e-02,(61:3.511282e-01,74:3.436400e-01):3.785506e-01):2.143140e-02):2.118249e-01):1.024678e-01):1.139086e-01,31:7.101556e-01):3.570623e-01,63:1.400377e+00):3.021955e-01,((((72:7.830309e-01,(((75:1.236832e-01,56:1.202197e-01):4.959516e-02,(45:1.472251e-02,(51:4.558454e-03,46:4.088496e-03):1.287126e-02):1.743597e-01):2.736540e-01,((9:2.226697e-01,(2:2.163380e-01,30:3.938936e-01):2.075821e-01):1.301976e-01,(8:3.114547e-01,7:3.702818e-01):3.535262e-01):1.778491e-01):5.504549e-01):1.077744e+00,(((3:3.716498e-01,4:6.857890e-01):1.690201e+00,(69:2.153065e+00,(33:1.760703e+00,5:1.209663e+00):4.864392e-01):9.258808e-01):3.569889e-01,((32:1.120483e+00,58:1.250074e+00):1.330387e+00,(68:1.866384e+00,62:2.601260e+00):5.233149e-01):1.905658e-01):4.338973e-01):1.072879e+00,((20:4.558207e-01,(52:3.782968e-01,48:3.807552e-01):2.196576e-01):3.871352e-01,(53:7.528029e-01,(((19:2.288088e-01,18:1.382748e-01):1.782202e-01,42:2.551731e-01):2.411743e-01,23:5.442277e-01):5.624821e-01):3.147084e-01):5.539131e-01):1.682188e-01,((((49:3.088267e-01,21:2.949708e-01):4.311024e-01,55:9.336844e-01):2.203162e-01,(40:2.228370e-01,(39:8.925171e-02,25:2.102464e-01):1.914700e-01):3.800919e-01):1.801917e-01,(41:4.337365e-01,(27:1.288235e-01,(66:4.996871e-02,38:2.226315e-02):1.712655e-01):3.589469e-01):6.537829e-01):2.562333e-01):8.908818e-02):2.567364e-01):5.514755e-02):1.251215e-01,(((13:2.075954e+00,11:3.101908e+00):9.510550e-03,(12:8.703834e-01,6:2.072561e-01):1.785429e+00):2.220675e-01,(10:5.940693e-01,36:4.446850e-01):2.582561e-01):4.923114e-01):1.921105e-01,((50:3.731058e-01,22:4.297017e-01):3.145855e-01,70:5.764812e-01):5.675445e-01):3.290741e-01,(67:1.042181e-01,(16:6.492457e-02,60:7.310658e-02):8.963502e-02):4.666639e-01):1.368053e-01):6.326306e-02,1:9.429689e-01);
   tree gen.1296000 = [&U] (((70:6.296493e-01,(22:4.069311e-01,50:2.801399e-01):3.723412e-01):3.905537e-01,((((((15:2.121746e-01,44:1.304989e-01):8.408302e-02,24:3.160346e-01):1.919387e-01,(43:1.484713e-01,28:1.314797e-01):2.597749e-01):4.503400e-01,(((31:7.651073e-01,((34:6.372943e-01,(47:7.220873e-01,((((73:2.858007e-01,64:2.079210e-01):1.962964e-01,35:3.891830e-01):1.224418e-01,(26:7.555741e-01,65:4.415779e-01):9.374250e-02):1.974418e-01,(74:3.884403e-01,61:2.628924e-01):4.574676e-01):6.518152e-02):2.112346e-01):6.406449e-02,(59:5.441466e-02,29:6.712347e-02):7.059394e-01):8.705320e-02):4.091197e-01,63:1.276670e+00):2.755360e-01,(((((((7:3.756565e-01,8:3.672066e-01):3.353661e-01,(9:2.213034e-01,(2:2.452197e-01,30:3.510121e-01):2.019103e-01):1.411633e-01):1.936021e-01,((75:8.050420e-02,56:1.066584e-01):6.839894e-02,(45:1.067828e-02,(51:2.549605e-03,46:1.269319e-03):1.177115e-02):1.241871e-01):2.122728e-01):4.767429e-01,72:1.024875e+00):8.364326e-01,(((32:1.084191e+00,58:1.037263e+00):1.549047e+00,62:2.985705e+00):2.075134e-01,(((4:5.801845e-01,3:2.899895e-01):1.367793e+00,(69:2.159205e+00,(5:1.040900e+00,33:1.741486e+00):8.367753e-01):5.136139e-01):2.405316e-01,68:1.733971e+00):2.271414e-01):1.868971e-01):8.998977e-01,((20:4.026713e-01,(48:2.467954e-01,52:4.403566e-01):1.606108e-01):4.348549e-01,(53:8.490937e-01,(23:5.308437e-01,(42:2.692207e-01,(19:1.833232e-01,18:1.390440e-01):1.804930e-01):2.704062e-01):5.168580e-01):2.386307e-01):2.887342e-01):2.439990e-01,(((40:2.035734e-01,(39:1.153207e-01,25:2.239110e-01):1.714933e-01):4.988795e-01,((21:3.282305e-01,49:2.840835e-01):2.949741e-01,55:8.462123e-01):1.842292e-01):2.808066e-01,(((66:5.273559e-02,38:3.315767e-02):1.572035e-01,27:1.378883e-01):3.330602e-01,41:4.535001e-01):4.536567e-01):2.480604e-01):1.955689e-01):1.566468e-01):1.202377e-01,54:1.134270e+00):1.920535e-01,((11:4.045512e+00,13:1.506946e+00):2.180584e-01,((36:3.492764e-01,10:5.250214e-01):4.855113e-01,(6:2.101068e-01,12:1.221044e+00):1.639349e+00):5.848296e-02):3.871935e-01):1.924121e-01):2.019742e-01,(57:4.649537e-01,((17:5.252329e-01,(67:1.435105e-01,(16:5.510723e-02,60:1.036529e-01):4.681017e-02):4.973088e-01):7.198783e-02,((37:3.498955e-01,71:3.052329e-01):4.641779e-02,14:2.773379e-01):2.924871e-01):8.978453e-02):1.191829e-01,1:8.214580e-01);
   tree gen.1296500 = [&U] (((70:6.706478e-01,(22:2.940114e-01,50:4.481203e-01):4.672629e-01):4.159840e-01,(((((31:8.149260e-01,((34:6.787907e-01,(47:8.221912e-01,((((73:2.635168e-01,64:2.214594e-01):2.090778e-01,35:4.145240e-01):1.534834e-01,(26:8.047720e-01,65:4.703305e-01):9.984638e-02):1.296048e-01,(74:4.137329e-01,61:3.447731e-01):4.370858e-01):1.221340e-01):2.432365e-01):6.823594e-02,(59:5.795778e-02,29:7.149410e-02):7.519054e-01):9.272151e-02):4.357588e-01,63:1.359798e+00):3.436570e-01,(((((((7:4.001167e-01,8:4.467384e-01):3.572028e-01,(9:2.357132e-01,(2:2.611868e-01,30:3.738677e-01):1.776302e-01):1.417745e-01):2.062081e-01,((75:8.574609e-02,56:1.136032e-01):7.285262e-02,(45:1.833047e-02,(51:1.363343e-03,46:3.276509e-03):1.253761e-02):1.322733e-01):2.260946e-01):5.077852e-01,72:1.091608e+00):1.178825e+00,(((32:1.154786e+00,58:8.601806e-01):1.649910e+00,62:3.180114e+00):2.210253e-01,(((4:6.697913e-01,3:3.691602e-01):1.456854e+00,(69:2.299798e+00,(5:1.787088e+00,33:1.854879e+00):8.912605e-01):4.097907e-01):4.355966e-01,68:1.965462e+00):2.350251e-01):1.990665e-01):9.584930e-01,((20:4.288905e-01,(48:2.628651e-01,52:4.690296e-01):1.687875e-01):4.631697e-01,(53:9.043809e-01,(23:5.654086e-01,(42:2.867506e-01,(19:2.427168e-01,18:1.670968e-01):9.279730e-02):2.224480e-01):5.505123e-01):2.541688e-01):3.075346e-01):2.598865e-01,(((40:2.470956e-01,(39:1.228296e-01,25:2.384906e-01):1.826598e-01):5.042328e-01,((21:4.478467e-01,49:3.025811e-01):5.031126e-01,55:9.013120e-01):1.962249e-01):2.990908e-01,(((66:5.616937e-02,38:1.655164e-02):1.674396e-01,27:2.017531e-01):3.547468e-01,41:4.830290e-01):4.631083e-01):2.509405e-01):2.083031e-01):1.933457e-01,(54:1.208127e+00,(((15:2.259900e-01,44:1.389961e-01):8.955794e-02,24:3.366127e-01):2.044365e-01,(43:1.574596e-01,28:1.400407e-01):2.877228e-01):4.796631e-01):1.692605e-01):1.300851e-01,((((36:3.720190e-01,10:5.592073e-01):5.045541e-01,(6:3.438483e-01,12:1.300550e+00):1.746092e+00):6.539044e-02,13:1.605068e+00):7.984681e-02,11:4.308928e+00):3.929246e-01):1.869236e-01):2.151254e-01,(57:4.952283e-01,((17:5.594325e-01,(67:1.528549e-01,(16:5.869544e-02,60:9.555067e-02):2.899727e-02):6.156964e-01):7.667519e-02,((37:3.726783e-01,71:3.217148e-01):4.116289e-02,14:2.953963e-01):3.194475e-01):1.362549e-01):1.213196e-01,1:8.749458e-01);
   tree gen.1297000 = [&U] (57:4.185262e-01,((17:6.132870e-01,(14:2.711172e-01,(37:3.407442e-01,71:2.944133e-01):1.000618e-01):2.040011e-01):1.285556e-01,((((54:1.194277e+00,(((28:1.210593e-01,43:1.310321e-01):3.383876e-01,(24:2.293119e-01,(44:1.983298e-01,15:2.009011e-01):1.276624e-01):2.258833e-01):4.915639e-01,(((((34:7.429527e-01,(47:8.878482e-01,((26:7.699246e-01,(65:6.029180e-01,(35:4.270395e-01,(64:1.662067e-01,73:3.416907e-01):2.079501e-01):7.134473e-02):1.532233e-01):5.553234e-02,(61:3.521885e-01,74:4.005050e-01):3.796936e-01):7.883421e-02):2.118504e-01):1.099448e-01,31:7.123000e-01):4.760006e-02,(59:4.529946e-02,29:8.431585e-02):7.331101e-01):3.244659e-01,63:1.404606e+00):3.875528e-01,((((72:1.001274e+00,(((75:9.028254e-02,56:1.154075e-01):5.887374e-02,(45:1.054661e-02,(51:2.180458e-03,46:3.844314e-03):1.291012e-02):1.503562e-01):2.481273e-01,((9:2.233420e-01,(2:2.169912e-01,30:4.685076e-01):2.082089e-01):2.161788e-01,(8:4.202702e-01,7:3.998085e-01):3.167929e-01):1.794391e-01):5.521170e-01):8.356934e-01,(((3:3.941293e-01,4:6.974489e-01):1.774221e+00,(69:2.015466e+00,(33:1.521203e+00,5:1.608096e+00):5.396367e-01):6.017187e-01):3.723298e-01,((32:7.837713e-01,58:1.253848e+00):2.023783e+00,(68:1.987158e+00,62:2.609114e+00):3.900209e-01):1.900170e-01):4.357154e-01):1.079987e+00,((20:4.863704e-01,(52:3.794391e-01,48:2.629918e-01):3.235342e-01):3.747110e-01,(53:8.043203e-01,(((19:2.294997e-01,18:1.745951e-01):1.787583e-01,42:2.726817e-01):3.477566e-01,23:5.316306e-01):4.924988e-01):1.778647e-01):5.555857e-01):2.392487e-01,((((49:4.104532e-01,21:2.891073e-01):3.131575e-01,55:8.306000e-01):2.309650e-01,(40:2.048630e-01,(39:1.377978e-01,25:2.108812e-01):1.920481e-01):4.880525e-01):2.403800e-01,(41:4.350462e-01,(27:1.292125e-01,(66:5.011959e-02,38:2.032822e-02):1.427404e-01):3.600307e-01):6.557570e-01):2.570070e-01):1.375040e-01):2.575117e-01):5.531406e-02):1.363420e-01,((12:8.730115e-01,6:4.081646e-01):1.850271e+00,((13:2.049545e+00,11:3.816141e+00):3.383033e-02,(10:4.494596e-01,36:4.383802e-01):4.179677e-01):1.134832e-01):4.501498e-01):1.531099e-01,((50:3.742324e-01,22:4.309992e-01):4.291305e-01,70:6.367243e-01):6.537910e-01):2.476518e-01,(67:7.388893e-02,(16:6.512061e-02,60:7.332732e-02):8.990568e-02):3.908720e-01):1.789109e-01):8.869776e-02,1:9.458162e-01);
   tree gen.1297500 = [&U] (((70:6.489703e-01,(22:2.845080e-01,50:4.336357e-01):5.495065e-01):3.876456e-01,((((((31:7.885850e-01,((34:7.861123e-01,(47:7.956154e-01,((26:7.787592e-01,(((73:2.549991e-01,64:1.498348e-01):2.023198e-01,35:5.174365e-01):1.355717e-01,65:5.880658e-01):9.059741e-02):1.254156e-01,(74:4.003598e-01,61:3.336290e-01):4.229579e-01):1.418007e-01):2.255519e-01):7.538127e-02,(59:5.697640e-02,29:6.918319e-02):7.276015e-01):8.268108e-02):4.216737e-01,63:1.272876e+00):3.325489e-01,(((((((7:3.871837e-01,8:3.377613e-01):3.456569e-01,(9:2.093174e-01,(2:2.527444e-01,30:3.617831e-01):1.718886e-01):1.380706e-01):2.708976e-01,((75:7.909323e-02,56:1.099312e-01):7.049779e-02,(45:1.226348e-02,(51:1.319276e-03,46:3.166808e-03):1.213235e-02):1.279978e-01):2.187865e-01):3.856836e-01,72:1.056324e+00):7.990024e-01,((((4:8.019470e-01,3:3.572278e-01):1.610216e+00,(69:2.225462e+00,(5:1.364653e+00,33:1.822580e+00):5.962256e-01):9.563640e-01):2.384879e-01,68:1.901932e+00):2.034432e-01,((32:1.205734e+00,58:7.480930e-01):1.665963e+00,62:3.077323e+00):1.950405e-01):4.047955e-01):1.290511e+00,((20:4.150274e-01,(48:2.543685e-01,52:4.538691e-01):1.633318e-01):3.927554e-01,(53:7.418763e-01,(23:5.471328e-01,(42:2.774819e-01,(19:2.348714e-01,18:1.616957e-01):1.045340e-01):2.886631e-01):6.094131e-01):2.459532e-01):3.258857e-01):2.780995e-01,(((40:2.475623e-01,(39:1.460006e-01,25:2.307818e-01):1.524869e-01):4.879344e-01,((21:4.197983e-01,49:2.928008e-01):4.868505e-01,55:8.721788e-01):2.496511e-01):2.298707e-01,(((66:3.986980e-02,38:2.393975e-02):1.620274e-01,27:1.528016e-01):3.432803e-01,41:4.674160e-01):4.481392e-01):2.428293e-01):1.389223e-01):1.805147e-01,(((15:2.535623e-01,44:1.746866e-01):1.224747e-01,24:2.766109e-01):2.186625e-01,(43:1.523700e-01,28:9.544221e-02):3.134109e-01):5.295170e-01):1.075133e-01,54:1.169076e+00):8.903188e-02,((6:3.285122e-01,12:1.258513e+00):1.622342e+00,((11:4.169650e+00,(36:4.001601e-01,10:5.411319e-01):4.434638e-01):1.847355e-01,13:1.553187e+00):4.687940e-02):2.387886e-01):1.924530e-01):2.496163e-01,(57:4.792210e-01,((17:5.413499e-01,((37:2.917120e-01,71:3.113159e-01):7.060278e-02,14:2.891359e-01):2.183787e-01):7.419681e-02,(67:1.362624e-01,(16:5.679822e-02,60:8.899752e-02):3.186832e-02):5.957951e-01):8.951353e-02):1.227159e-01,1:7.819012e-01);
   tree gen.1298000 = [&U] (((70:6.764149e-01,(22:4.678387e-01,50:4.519739e-01):5.727448e-01):4.213703e-01,((((((31:8.219339e-01,((34:8.193565e-01,(47:8.292616e-01,((26:8.116926e-01,(((73:2.657829e-01,64:1.561712e-01):2.108758e-01,35:5.463195e-01):9.353780e-02,65:6.129348e-01):9.442872e-02):1.307193e-01,(74:4.172908e-01,61:3.477380e-01):4.408445e-01):1.105743e-01):1.816042e-01):9.587169e-02,(59:5.938590e-02,29:7.210891e-02):7.583713e-01):1.204517e-01):4.395061e-01,63:1.326705e+00):3.466123e-01,(((((((7:4.035575e-01,8:4.174084e-01):2.893687e-01,(9:2.181693e-01,(2:2.634328e-01,30:3.770827e-01):1.791577e-01):1.439096e-01):2.823537e-01,((75:9.750286e-02,56:1.145802e-01):7.347911e-02,(45:1.278210e-02,(51:2.117211e-03,46:1.986228e-03):1.291984e-02):1.334108e-01):2.280389e-01):4.019939e-01,72:1.100995e+00):8.327917e-01,(62:3.318123e+00,((32:1.256724e+00,58:7.797294e-01):1.450127e+00,(((4:8.358609e-01,3:3.723348e-01):1.678311e+00,(69:2.600591e+00,(5:1.422364e+00,33:1.899656e+00):6.214397e-01):4.863765e-01):2.485734e-01,68:2.233621e+00):4.138546e-01):1.005991e-01):4.520338e-01):1.345086e+00,((20:4.325787e-01,(48:2.651256e-01,52:4.730630e-01):1.702390e-01):4.093649e-01,(53:7.646789e-01,(23:5.702708e-01,(42:2.892164e-01,(19:2.448040e-01,18:2.121243e-01):8.991502e-02):3.008705e-01):4.721017e-01):2.563545e-01):3.396672e-01):2.898602e-01,(((40:2.580315e-01,(39:1.521749e-01,25:2.405415e-01):1.589355e-01):5.085689e-01,((21:4.375513e-01,49:2.576597e-01):5.074391e-01,55:9.090627e-01):2.602088e-01):2.395919e-01,(((66:4.155587e-02,38:2.809380e-02):1.528517e-01,27:1.592635e-01):3.243685e-01,41:4.871828e-01):4.670908e-01):2.530984e-01):1.284750e-01):1.881485e-01,(((15:2.642853e-01,44:1.820740e-01):1.706031e-01,24:2.746107e-01):2.435465e-01,(43:1.588136e-01,28:9.947841e-02):3.266649e-01):5.519100e-01):1.337210e-01,54:1.218516e+00):9.279699e-02,((6:3.424048e-01,12:1.311734e+00):1.898457e+00,(11:4.345983e+00,(13:1.618871e+00,(36:4.170826e-01,10:5.390124e-01):4.547538e-01):1.869513e-01):4.886191e-02):2.387402e-01):2.123427e-01):2.601725e-01,(57:4.994870e-01,((17:5.011515e-01,((37:3.040483e-01,71:3.170836e-01):7.358854e-02,14:3.013633e-01):2.059582e-01):1.200357e-01,(67:1.420249e-01,(16:5.920018e-02,60:9.508768e-02):3.321601e-02):6.209910e-01):9.329901e-02):1.279055e-01,1:8.149673e-01);
   tree gen.1298500 = [&U] (((70:6.432610e-01,(22:4.449079e-01,50:3.528668e-01):3.787475e-01):4.334641e-01,((((((31:7.816474e-01,((34:7.791964e-01,(47:7.886159e-01,((26:7.719081e-01,((73:2.527558e-01,64:1.485166e-01):2.005399e-01,(35:3.982098e-01,65:5.828923e-01):1.282388e-01):9.068160e-02):1.249897e-01,(74:3.978855e-01,61:2.945320e-01):4.485147e-01):1.051546e-01):1.290803e-01):1.359326e-01,(59:5.647514e-02,29:6.857454e-02):7.212003e-01):1.074153e-02):4.179640e-01,63:1.261677e+00):3.296233e-01,(((((((7:3.837774e-01,8:3.969494e-01):2.751856e-01,(9:2.074759e-01,(2:2.505209e-01,30:3.586003e-01):2.005818e-01):1.368559e-01):2.685143e-01,((75:9.272383e-02,56:1.068154e-01):5.776369e-02,(45:1.215559e-02,(51:2.013438e-03,46:1.888874e-03):1.043044e-02):1.268718e-01):2.827557e-01):5.321475e-01,72:1.047031e+00):8.408027e-01,(((32:1.167980e+00,58:7.462636e-01):1.384133e+00,(((4:7.948918e-01,3:2.652566e-01):1.596050e+00,(69:2.473125e+00,(5:1.352647e+00,33:1.806546e+00):6.661368e-01):4.625371e-01):2.326649e-01,68:2.124142e+00):2.302648e-01):2.757643e-01,62:3.155487e+00):2.145666e-01):1.279158e+00,((20:4.113762e-01,(48:2.521306e-01,52:4.498762e-01):1.618949e-01):3.893001e-01,(53:7.271987e-01,(23:5.423194e-01,(42:2.750407e-01,(19:2.328051e-01,18:2.017272e-01):1.500851e-01):2.861235e-01):4.489620e-01):2.437894e-01):3.230187e-01):2.756529e-01,(((40:2.014206e-01,(39:1.447162e-01,25:2.287515e-01):1.581120e-01):5.847894e-01,((21:4.161051e-01,49:2.871750e-01):4.825674e-01,55:8.645057e-01):2.474548e-01):2.224805e-01,(((66:3.951904e-02,38:2.671681e-02):1.821246e-01,27:1.512447e-01):5.141417e-01,41:3.154258e-01):6.594252e-01):2.833557e-01):1.102757e-01):1.789266e-01,(((15:2.513316e-01,44:1.731498e-01):1.458723e-01,24:2.611509e-01):2.178617e-01,(43:1.510295e-01,28:9.460255e-02):3.106537e-01):5.248586e-01):1.271667e-01,54:1.158791e+00):8.824862e-02,(((6:8.501877e-03,12:1.247441e+00):2.049594e+00,((36:4.152867e-01,10:5.125931e-01):4.170679e-01,11:3.316323e+00):4.898524e-02):1.756206e-01,13:1.539523e+00):2.343616e-01):2.017208e-01):2.474203e-01,(57:4.750050e-01,((17:4.765880e-01,(67:1.222491e-01,(16:4.663608e-02,60:9.042703e-02):3.597446e-02):3.960745e-01):1.796495e-01,((37:2.891456e-01,71:3.015420e-01):6.998165e-02,14:2.865922e-01):1.919025e-01):1.201208e-01):1.216363e-01,1:7.682754e-01);
   tree gen.1299000 = [&U] (((70:6.334280e-01,(22:4.381070e-01,50:3.474728e-01):3.729579e-01):4.268381e-01,((((((31:7.696990e-01,((34:7.672855e-01,(47:7.765610e-01,((26:7.730322e-01,((73:2.488921e-01,64:2.513248e-01):1.974744e-01,(35:3.921228e-01,65:5.739821e-01):1.262785e-01):8.731146e-02):1.317856e-01,(74:3.953527e-01,61:2.900297e-01):4.416586e-01):6.695081e-02):1.271072e-01):1.338548e-01,(59:5.561186e-02,29:6.752630e-02):7.101760e-01):1.370202e-01):3.521237e-01,63:1.242391e+00):3.032768e-01,(((((((7:3.779110e-01,8:3.908816e-01):2.709790e-01,(9:1.998140e-01,(2:2.164435e-01,30:3.531187e-01):1.975157e-01):1.219464e-01):2.477715e-01,((75:9.130644e-02,56:1.051826e-01):5.688070e-02,(45:1.196978e-02,(51:1.982660e-03,46:2.018165e-03):1.027100e-02):1.235122e-01):2.784335e-01):4.283340e-01,72:1.031026e+00):8.279500e-01,(((32:1.150126e+00,58:7.921449e-01):1.362975e+00,62:3.006253e+00):1.332452e-01,(((4:7.827410e-01,3:2.447479e-01):1.531538e+00,(69:2.435321e+00,(5:1.331971e+00,33:1.778930e+00):6.559541e-01):7.341379e-01):2.603171e-01,68:2.091672e+00):2.301455e-01):2.112867e-01):1.259604e+00,((20:4.050878e-01,(48:2.482765e-01,52:3.979706e-01):3.806388e-01):3.833492e-01,(53:9.562845e-01,(23:5.340294e-01,(42:2.708364e-01,(19:2.292464e-01,18:1.986436e-01):1.477909e-01):2.817498e-01):5.179704e-01):1.598285e-01):3.180810e-01):2.714393e-01,(((40:1.983416e-01,(39:1.618914e-01,25:2.252548e-01):1.556951e-01):5.758502e-01,((21:3.924638e-01,49:2.173847e-01):4.751908e-01,55:8.512907e-01):1.941601e-01):2.855096e-01,(((66:3.891494e-02,38:2.722517e-02):1.046664e-01,27:1.495157e-01):6.099766e-01,41:3.106042e-01):6.493451e-01):2.790243e-01):1.085901e-01):1.783556e-01,(((15:1.773430e-01,44:2.130221e-01):1.728151e-01,24:2.571589e-01):1.939878e-01,(43:1.487208e-01,28:9.315644e-02):2.986504e-01):5.501138e-01):1.291187e-01,54:1.141078e+00):8.689964e-02,(((36:4.089385e-01,10:5.047575e-01):4.106925e-01,((6:1.253081e-02,12:1.228372e+00):2.112733e+00,11:2.914159e+00):3.214254e-01):2.719492e-01,13:1.515990e+00):3.010256e-01):2.140269e-01):1.977811e-01,(57:4.677440e-01,((17:4.693028e-01,(67:1.203804e-01,(16:6.214640e-02,60:8.904475e-02):5.795249e-02):3.900201e-01):1.769034e-01,((37:2.642541e-01,71:2.969326e-01):7.257317e-02,14:2.822113e-01):2.084713e-01):1.182847e-01):1.280248e-01,1:7.565314e-01);
   tree gen.1299500 = [&U] ((57:3.846033e-01,(17:5.210928e-01,(14:2.491423e-01,(37:2.744145e-01,71:2.705502e-01):7.938181e-02):2.000196e-01):1.110019e-01):6.686874e-02,((((54:1.066273e+00,(((28:9.186517e-02,43:1.811898e-01):3.434868e-01,(24:2.137150e-01,(44:1.822546e-01,15:1.812510e-01):1.506746e-01):1.217349e-01):5.702063e-01,(((((34:6.827341e-01,(47:5.909369e-01,((26:7.212917e-01,((65:5.540496e-01,35:3.924266e-01):1.147258e-01,(64:1.527351e-01,73:2.513206e-01):1.692110e-01):1.395854e-01):1.203915e-01,(61:3.104863e-01,74:3.737244e-01):3.836414e-01):1.154141e-01):1.176903e-01):1.341491e-01,(59:1.009534e-01,29:3.750666e-02):6.780871e-01):1.061501e-01,31:5.359827e-01):4.349331e-01,63:1.290758e+00):2.248814e-01,((((72:9.201179e-01,(((75:8.296486e-02,56:9.355860e-02):5.410184e-02,(45:1.453647e-02,(51:4.840566e-03,46:1.136343e-03):1.345180e-02):1.171508e-01):3.014194e-01,((9:2.307193e-01,(2:2.466767e-01,30:3.349202e-01):1.232527e-01):1.194355e-01,(8:3.506488e-01,7:3.824670e-01):2.562908e-01):1.342687e-01):4.604978e-01):9.426053e-01,(((3:3.914192e-01,4:6.016941e-01):1.469685e+00,(69:2.385611e+00,(33:1.359155e+00,5:1.477755e+00):5.615551e-01):4.571165e-01):3.680823e-01,(68:2.124045e+00,(62:2.904071e+00,(32:6.963709e-01,58:1.224169e+00):1.439613e+00):3.813747e-02):1.714141e-01):2.884269e-01):9.924511e-01,((20:3.672123e-01,(52:3.486844e-01,48:2.509059e-01):2.476914e-01):3.272021e-01,(53:7.066356e-01,(((19:1.766726e-01,18:1.630380e-01):1.347030e-01,42:2.505800e-01):3.195699e-01,23:4.833778e-01):4.725264e-01):1.341954e-01):3.335889e-01):2.863407e-01,((((49:3.480762e-01,21:3.244505e-01):3.994882e-01,55:7.926870e-01):1.798556e-01,(40:1.987553e-01,(39:1.293431e-01,25:1.998662e-01):1.620360e-01):4.722777e-01):2.137555e-01,(41:3.997843e-01,(27:1.733057e-01,(66:3.954752e-02,38:3.268292e-02):1.371428e-01):3.396492e-01):5.486654e-01):2.104039e-01):1.427508e-01):1.415309e-01):2.495779e-02):8.551766e-02,((11:3.330714e+00,(10:4.130295e-01,36:4.980435e-01):2.659849e-01):3.817485e-01,((12:8.145503e-01,6:3.716362e-01):1.819207e+00,13:1.733786e+00):2.433576e-01):3.165447e-01):1.312038e-01,((50:3.011839e-01,22:3.960654e-01):3.021146e-01,70:6.878119e-01):4.607005e-01):2.656236e-01,(67:6.790000e-02,(16:5.984238e-02,60:1.012208e-01):5.694345e-02):3.591907e-01):1.009221e-01,1:8.350316e-01);
   tree gen.1300000 = [&U] (57:3.716233e-01,((17:5.448765e-01,(14:3.152899e-01,(37:2.869394e-01,71:2.828987e-01):8.300496e-02):1.982009e-01):1.160682e-01,((((54:1.114940e+00,(((28:9.605809e-02,43:1.894597e-01):3.591643e-01,(24:2.234694e-01,(44:1.905731e-01,15:1.864628e-01):1.492696e-01):1.494752e-01):5.962317e-01,(((((34:7.138955e-01,(47:6.179085e-01,((26:7.542129e-01,((65:5.793376e-01,35:4.103378e-01):8.395185e-02,(64:1.597062e-01,73:2.627914e-01):1.769342e-01):1.459563e-01):1.258865e-01,(61:3.246575e-01,74:3.068907e-01):4.011516e-01):6.789066e-02):1.897155e-01):1.014915e-01,(59:1.055611e-01,29:3.779536e-02):7.090364e-01):1.109950e-01,31:5.604461e-01):3.862578e-01,63:1.349671e+00):2.351454e-01,((((72:9.621141e-01,(((75:8.675155e-02,56:9.782882e-02):5.308691e-02,(45:1.226901e-02,(51:5.248453e-03,46:5.229775e-03):1.052708e-02):1.224978e-01):2.960390e-01,((9:2.412498e-01,(2:2.579356e-01,30:3.502067e-01):1.288782e-01):1.248868e-01,(8:3.951667e-01,7:3.999236e-01):2.958618e-01):1.403970e-01):4.815159e-01):9.856278e-01,((68:2.243269e+00,(((3:4.092844e-01,4:6.291567e-01):1.536764e+00,(69:2.494495e+00,(33:1.421190e+00,5:1.545203e+00):5.871857e-01):6.232759e-01):5.410919e-01,62:3.036619e+00):4.083064e-02):1.326174e-01,(32:7.281548e-01,58:9.871498e-01):1.505320e+00):3.072727e-01):8.909279e-01,((20:4.570493e-01,(52:3.645991e-01,48:2.623578e-01):2.589966e-01):3.421363e-01,(53:7.388880e-01,(((19:1.847364e-01,18:1.745240e-01):1.325146e-01,42:2.620170e-01):3.341557e-01,23:5.054402e-01):5.720725e-01):1.403204e-01):3.488146e-01):2.994099e-01,((((49:3.639631e-01,21:3.392591e-01):4.177217e-01,55:8.288669e-01):1.865311e-01,(40:1.975681e-01,(39:1.205282e-01,25:2.089885e-01):2.075875e-01):4.604941e-01):1.799247e-01,(41:4.180313e-01,(27:1.812157e-01,(66:4.135255e-02,38:3.417463e-02):1.434023e-01):3.551515e-01):5.737077e-01):2.200072e-01):1.492662e-01):1.479906e-01):2.609692e-02):4.923936e-02,((11:2.810679e+00,(10:4.602301e-01,36:5.021785e-01):2.434722e-01):3.991723e-01,((12:8.517281e-01,6:3.885985e-01):8.602178e-01,13:1.366172e+00):5.536579e-01):3.309924e-01):1.883598e-01,((50:3.149306e-01,22:4.141427e-01):3.159037e-01,70:7.192051e-01):4.817279e-01):2.777472e-01,(67:7.099910e-02,(16:6.257371e-02,60:1.058407e-01):6.271537e-02):3.716314e-01):1.095383e-01):7.270025e-02,1:8.731442e-01);
   tree gen.1300500 = [&U] (57:3.804710e-01,((17:5.578492e-01,(14:3.227965e-01,(37:2.937710e-01,71:2.843752e-01):4.167982e-02):2.029197e-01):1.183477e-01,(((((((((34:7.308922e-01,(47:7.989798e-01,((26:7.721695e-01,((65:5.080554e-01,35:4.201073e-01):8.595061e-02,(64:2.300438e-01,73:2.690480e-01):1.931551e-01):1.494313e-01):1.288836e-01,(61:3.323871e-01,74:3.141973e-01):4.107024e-01):6.950703e-02):1.942324e-01):1.039078e-01,(59:1.080743e-01,29:3.869521e-02):7.259174e-01):1.136376e-01,31:5.737895e-01):3.954539e-01,63:1.381804e+00):2.258782e-01,((((72:9.850204e-01,(((75:8.881697e-02,56:1.001580e-01):5.435082e-02,(45:8.604651e-03,(51:4.987728e-03,46:1.782308e-03):1.316585e-02):1.519133e-01):3.030873e-01,((9:2.469936e-01,(2:2.640766e-01,30:3.585446e-01):1.757306e-01):1.361365e-01,(8:2.943605e-01,7:4.094451e-01):3.029058e-01):1.437397e-01):4.929800e-01):1.025879e+00,(62:3.108916e+00,((32:8.237753e-01,58:1.010652e+00):1.541160e+00,(((3:4.190288e-01,4:6.441359e-01):1.573352e+00,(69:1.894520e+00,(33:1.455026e+00,5:1.541067e+00):6.781433e-01):6.539372e-01):5.539744e-01,68:2.296678e+00):4.423167e-02):1.278999e-01):3.114585e-01):9.121394e-01,((20:4.589801e-01,(52:4.066205e-01,48:2.607570e-01):2.651629e-01):3.502820e-01,(53:7.564797e-01,(((19:2.296294e-01,18:1.786791e-01):1.356696e-01,42:2.682552e-01):3.355541e-01,23:5.174739e-01):5.856926e-01):1.436612e-01):3.571193e-01):3.065384e-01,((((49:3.726285e-01,21:3.473363e-01):4.276670e-01,55:8.486009e-01):1.909721e-01,(40:2.022719e-01,(39:1.233978e-01,25:2.139642e-01):2.125298e-01):4.714578e-01):1.842084e-01,(41:4.279840e-01,(27:2.038520e-01,(66:4.560725e-02,38:3.498828e-02):1.468165e-01):3.636070e-01):5.780819e-01):2.829703e-01):1.528200e-01):1.800990e-01,(54:1.141485e+00,((28:1.048983e-01,43:1.544547e-01):3.677154e-01,(24:2.601878e-01,(44:1.951103e-01,15:1.909022e-01):1.528235e-01):1.530340e-01):6.104270e-01):7.698313e-02):5.041167e-02,((11:2.877596e+00,(10:4.711875e-01,36:5.141346e-01):3.936804e-01):7.438746e-02,((12:1.102246e+00,6:3.978504e-01):8.806982e-01,13:1.398698e+00):5.668396e-01):3.388728e-01):1.228261e-01,((50:3.224286e-01,22:4.240027e-01):3.234249e-01,70:7.363282e-01):4.931970e-01):2.843599e-01,(67:7.268947e-02,(16:6.406349e-02,60:1.083606e-01):1.087129e-01):4.000039e-01):1.121462e-01):7.443112e-02,1:8.939324e-01);
   tree gen.1301000 = [&U] (57:4.577092e-01,((17:5.541399e-01,(14:2.888894e-01,(37:2.918176e-01,71:2.824843e-01):4.140268e-02):2.015704e-01):1.380176e-01,((((54:1.133895e+00,(((28:1.042008e-01,43:1.534277e-01):3.652704e-01,(24:3.047213e-01,(44:1.938130e-01,15:1.896329e-01):1.518073e-01):1.347738e-01):6.063682e-01,(((((34:7.260324e-01,(47:7.936672e-01,((26:7.670352e-01,((65:5.046773e-01,35:4.173139e-01):8.537911e-02,(64:2.285142e-01,73:2.672591e-01):1.918708e-01):1.095664e-01):6.994738e-02,(61:3.301770e-01,74:3.121081e-01):4.079715e-01):1.314943e-01):1.929409e-01):1.032169e-01,(59:1.073557e-01,29:3.843792e-02):7.210906e-01):1.009021e-01,31:5.699742e-01):3.928245e-01,63:1.372617e+00):2.243763e-01,((((72:9.784708e-01,(((75:8.822641e-02,56:9.949199e-02):5.398944e-02,(45:1.343035e-02,(51:4.954563e-03,46:1.615816e-03):9.417399e-03):1.212248e-01):3.010720e-01,((9:2.453513e-01,(2:2.623207e-01,30:3.561605e-01):1.745621e-01):1.352313e-01,(8:2.924032e-01,7:4.067226e-01):3.008917e-01):1.427839e-01):5.147700e-01):9.311141e-01,(62:3.088244e+00,((32:8.182978e-01,58:1.204965e+00):1.639303e+00,(((3:4.162426e-01,4:6.398529e-01):1.562890e+00,(69:1.881923e+00,(33:1.445351e+00,5:1.530821e+00):6.736342e-01):6.495890e-01):3.450360e-01,68:2.281407e+00):2.172359e-01):9.220716e-02):3.425093e-01):9.060745e-01,((20:4.336121e-01,(52:3.446291e-01,48:2.288660e-01):2.633997e-01):3.479529e-01,(53:7.514497e-01,(((19:2.281026e-01,18:1.774910e-01):1.347675e-01,42:2.664715e-01):2.099511e-01,23:5.140331e-01):5.817983e-01):1.427060e-01):3.547448e-01):2.213464e-01,((((49:3.701508e-01,21:3.450268e-01):4.248233e-01,55:8.429584e-01):1.897023e-01,(40:2.009270e-01,(39:1.225773e-01,25:2.125415e-01):2.111166e-01):4.683230e-01):1.829836e-01,(41:4.251382e-01,(27:1.830065e-01,(66:4.530400e-02,38:2.318156e-02):1.458403e-01):3.696996e-01):5.742381e-01):1.885679e-01):1.518039e-01):1.789015e-01):7.647126e-02):8.639860e-02,(((10:4.680545e-01,36:5.107160e-01):3.941795e-01,11:2.858463e+00):7.089748e-02,((12:1.094917e+00,6:2.221064e-01):1.356207e+00,13:1.389398e+00):2.304776e-01):3.333777e-01):1.249791e-01,((50:3.202847e-01,22:4.211835e-01):2.682849e-01,70:7.314322e-01):5.115486e-01):2.824692e-01,(67:7.220615e-02,(16:6.363752e-02,60:1.076401e-01):1.079901e-01):3.973442e-01):1.276371e-01):3.933740e-02,1:8.879884e-01);
```
