## Supplementary material for "Deep-mining of vertebrate genomes reveals an unexpected diversity of endogenous viral elements": Nairo_translatorx_trimmed_RNA.nex.run2.t (part 7 of 24)

```
   tree gen.1301500 = [&U] (57:4.624491e-01,((17:5.598785e-01,(14:2.918811e-01,(37:2.948396e-01,71:3.069902e-01):6.063803e-02):2.036579e-01):7.502234e-02,((((54:1.145638e+00,(((28:1.052799e-01,43:1.732617e-01):3.859259e-01,(24:3.078769e-01,(44:1.958201e-01,15:1.915967e-01):1.286158e-01):1.361695e-01):6.182104e-01,(((((34:7.335510e-01,(47:8.018863e-01,((26:7.749784e-01,((65:5.099036e-01,35:4.216355e-01):8.817159e-02,(64:2.308806e-01,73:2.700267e-01):1.938578e-01):1.182205e-01):7.067174e-02,(61:3.789158e-01,74:3.153403e-01):4.121964e-01):1.982198e-01):9.103377e-02):1.287275e-01,(59:1.043560e-01,29:3.883597e-02):7.285581e-01):1.063207e-01,31:7.658284e-01):3.968925e-01,63:1.386831e+00):2.844660e-01,((((72:1.075300e+00,(((75:8.914006e-02,56:1.005223e-01):5.454854e-02,(45:7.971430e-03,(51:4.263928e-03,46:1.632549e-03):9.043246e-03):1.224801e-01):3.618950e-01,((9:2.478921e-01,(2:2.650372e-01,30:3.024157e-01):1.763698e-01):1.366317e-01,(8:3.248692e-01,7:4.109345e-01):3.040077e-01):1.442625e-01):4.406263e-01):8.938538e-01,(62:3.120225e+00,((((3:4.205531e-01,4:6.464791e-01):1.579075e+00,(69:1.831930e+00,(33:1.654581e+00,5:1.546673e+00):6.249322e-01):5.800016e-01):3.065493e-01,68:2.305033e+00):2.194855e-01,(32:8.294176e-01,58:1.217444e+00):1.701572e+00):3.334318e-02):2.540362e-01):1.155593e+00,((20:4.381025e-01,(52:4.212580e-01,48:3.299940e-01):1.576215e-01):3.515562e-01,(53:7.592316e-01,(((19:2.304648e-01,18:1.793291e-01):1.361631e-01,42:2.692310e-01):2.121253e-01,23:5.193563e-01):4.333055e-01):3.189976e-01):3.584184e-01):2.236386e-01,((((49:2.870807e-01,21:3.485998e-01):4.292227e-01,55:8.823373e-01):2.706904e-01,(40:2.333543e-01,(39:1.238467e-01,25:2.147425e-01):1.633226e-01):4.717039e-01):1.723568e-01,(41:4.295408e-01,(27:1.604827e-01,(66:4.577316e-02,38:2.342162e-02):1.473505e-01):3.749299e-01):5.801848e-01):1.905206e-01):1.533759e-01):1.789602e-01):7.726318e-02):1.243006e-01,(((10:4.729015e-01,36:5.160048e-01):3.982615e-01,11:2.888064e+00):7.163168e-02,((12:1.106256e+00,6:1.798904e-01):1.682017e+00,13:1.403786e+00):4.375822e-01):3.333802e-01):7.733800e-02,((50:3.236015e-01,22:4.164521e-01):2.710632e-01,70:7.390068e-01):5.168461e-01):2.853943e-01,(67:1.272260e-01,(16:6.429654e-02,60:6.836952e-02):8.558354e-02):4.226209e-01):1.289589e-01):1.117922e-01,1:8.971842e-01);
   tree gen.1302000 = [&U] (((70:6.165793e-01,(22:4.270723e-01,50:3.382303e-01):3.630375e-01):4.307829e-01,((54:1.110726e+00,(((((((((7:3.678588e-01,8:3.933078e-01):2.881990e-01,(9:2.506119e-01,(2:2.106863e-01,30:3.883479e-01):1.839342e-01):1.928118e-01):7.169994e-02,((75:9.850441e-02,56:1.023800e-01):2.983524e-02,(45:1.035326e-02,(51:3.256574e-03,46:1.993594e-03):1.143750e-02):1.511870e-01):3.153192e-01):4.307389e-01,72:9.640841e-01):1.053832e+00,((((4:7.619207e-01,3:3.067760e-01):1.530524e+00,(69:2.370543e+00,(5:1.391855e+00,33:1.964649e+00):7.410985e-01):7.913587e-01):1.700203e-01,68:1.947981e+00):2.422361e-01,((32:8.316748e-01,58:9.523113e-01):1.607483e+00,62:3.069423e+00):2.199325e-01):2.365593e-01):1.018639e+00,((20:4.225497e-01,(48:4.082121e-01,52:3.085240e-01):1.852071e-01):4.240391e-01,(53:7.393849e-01,(23:5.273148e-01,(42:2.636324e-01,(19:2.187801e-01,18:1.602329e-01):1.659026e-01):1.171927e-01):5.861418e-01):3.105300e-01):4.867034e-01):2.715180e-01,(((40:2.255118e-01,(39:1.288626e-01,25:2.192632e-01):1.502091e-01):5.605331e-01,((21:3.820246e-01,49:3.014306e-01):4.180355e-01,55:8.286471e-01):2.675599e-01):1.562273e-01,(((66:4.442396e-02,38:2.342975e-02):1.345490e-01,27:1.455387e-01):3.999914e-01,41:2.689317e-01):5.915396e-01):3.851254e-01):7.653768e-02,(((31:7.492256e-01,(34:8.079464e-01,(47:7.449358e-01,((26:8.604110e-01,((73:3.296515e-01,64:1.585255e-01):1.922217e-01,(35:3.816926e-01,65:5.587147e-01):1.207698e-01):1.348058e-01):1.321966e-01,(74:3.554314e-01,61:2.964242e-01):4.299108e-01):1.613352e-01):2.110250e-01):8.615585e-02):1.377307e-01,(59:4.358096e-02,29:1.001250e-01):6.432529e-01):4.616187e-01,63:1.459797e+00):4.585397e-01):1.682989e-01,(((15:1.788050e-01,44:1.697442e-01):1.383636e-01,24:2.500283e-01):1.275612e-01,(43:1.644536e-01,28:1.236553e-01):3.070944e-01):5.141139e-01):3.001465e-02):1.268197e-01,(((36:5.295401e-01,10:4.490374e-01):1.762528e-01,((6:2.149741e-02,12:1.545211e+00):1.969924e+00,11:2.868034e+00):4.465343e-01):2.148795e-01,13:1.419703e+00):4.830523e-01):1.672738e-01):2.082202e-01,((67:1.067330e-01,(16:6.151757e-02,60:9.766656e-02):6.452998e-02):5.074847e-01,(57:4.553024e-01,(17:4.659659e-01,((37:2.572252e-01,71:2.796054e-01):6.359315e-02,14:2.879381e-01):2.451438e-01):8.765215e-02):6.241379e-02):1.652386e-01,1:7.252854e-01);
   tree gen.1302500 = [&U] (((70:5.801737e-01,(22:3.316199e-01,50:3.182596e-01):3.416022e-01):4.053475e-01,((54:1.045144e+00,(((((((((7:3.461388e-01,8:3.700851e-01):2.711824e-01,(9:2.358146e-01,(2:1.982464e-01,30:3.654181e-01):1.730739e-01):1.814273e-01):6.746645e-02,((75:7.052812e-02,56:9.633505e-02):4.009239e-02,(45:1.255222e-02,(51:3.309832e-03,46:1.875883e-03):8.181394e-03):1.422603e-01):2.967013e-01):5.807098e-01,72:9.071602e-01):9.916088e-01,((((4:7.169335e-01,3:2.886626e-01):1.553867e+00,(69:2.230576e+00,(5:1.309674e+00,33:1.843188e+00):6.973407e-01):7.446333e-01):1.163722e-01,68:1.832963e+00):1.356758e-01,((32:7.825689e-01,58:8.960825e-01):1.512570e+00,62:2.888190e+00):1.149615e-01):3.999518e-01):1.074997e+00,((20:3.976005e-01,(48:3.841094e-01,52:3.789048e-01):1.742717e-01):3.990019e-01,(53:6.957283e-01,(23:4.961798e-01,(42:2.480663e-01,(19:2.058623e-01,18:1.844134e-01):1.701126e-01):2.230107e-01):5.515333e-01):2.921949e-01):3.522962e-01):3.181408e-01,(((40:2.121966e-01,(39:1.212540e-01,25:2.063169e-01):1.413401e-01):5.274366e-01,((21:3.594681e-01,49:2.836328e-01):3.933528e-01,55:7.797200e-01):2.517619e-01):1.470029e-01,(((66:4.180097e-02,38:1.996889e-02):1.372015e-01,27:1.417341e-01):3.763741e-01,41:2.530528e-01):5.566124e-01):3.623859e-01):7.201855e-02,((((34:7.602416e-01,(47:7.009514e-01,((26:8.096084e-01,((73:3.101874e-01,64:1.491654e-01):1.808721e-01,(35:3.591558e-01,65:5.257256e-01):1.136390e-01):1.268462e-01):1.243911e-01,(74:3.344451e-01,61:2.789220e-01):4.045270e-01):1.518092e-01):1.429029e-01):1.263091e-01,(59:4.100774e-02,29:9.421321e-02):6.052723e-01):8.982963e-02,31:6.153725e-01):3.868838e-01,63:1.373604e+00):4.390466e-01):1.489976e-01,(((15:1.682475e-01,44:1.597217e-01):1.428515e-01,24:2.352655e-01):2.026609e-01,(43:1.547435e-01,28:1.150799e-01):2.889622e-01):4.837583e-01):1.463115e-01):9.118387e-02,(((36:4.982736e-01,10:4.225242e-01):1.658460e-01,((6:2.022811e-02,12:1.453974e+00):1.514187e+00,11:2.698692e+00):2.648226e-01):2.021920e-01,13:1.335877e+00):4.562917e-01):1.573972e-01):1.959259e-01,((67:1.004310e-01,(16:6.775316e-02,60:7.666398e-02):5.137003e-02):4.775205e-01,(57:4.284193e-01,(17:4.384531e-01,((37:2.420374e-01,71:2.996304e-01):5.983832e-02,14:2.709370e-01):2.306694e-01):9.212119e-02):5.872859e-02):1.554822e-01,1:6.824613e-01);
   tree gen.1303000 = [&U] (((70:6.569501e-01,(22:3.348004e-01,50:3.213120e-01):3.448784e-01):4.573263e-01,((54:1.055167e+00,(((((((((7:3.494585e-01,8:3.736345e-01):2.737832e-01,(9:2.380762e-01,(2:1.972321e-01,30:3.689227e-01):1.549878e-01):1.831673e-01):1.710018e-01,((75:7.078774e-02,56:9.725897e-02):3.466859e-02,(45:1.267261e-02,(51:3.341575e-03,46:3.228690e-03):9.692428e-03):1.725081e-01):2.995469e-01):5.862792e-01,72:9.158605e-01):9.621312e-01,((32:7.900743e-01,58:9.046766e-01):1.527077e+00,(62:2.915890e+00,(((4:7.238094e-01,3:2.993762e-01):1.568770e+00,(69:2.251968e+00,(5:8.859554e-01,33:1.860866e+00):7.040287e-01):7.517749e-01):1.361740e-01,68:1.850542e+00):1.238844e-01):9.482417e-02):4.051798e-01):1.085307e+00,((20:3.932006e-01,(48:3.877932e-01,52:3.825388e-01):1.759431e-01):4.028286e-01,(53:7.024008e-01,(23:5.009385e-01,(42:2.501977e-01,(19:2.078367e-01,18:2.055803e-01):1.391427e-01):2.251496e-01):5.568229e-01):2.949972e-01):4.395370e-01):2.382671e-01,(((40:2.142317e-01,(39:1.224169e-01,25:2.082956e-01):1.426956e-01):5.324951e-01,((21:3.855678e-01,49:2.863530e-01):3.971253e-01,55:7.871981e-01):2.541765e-01):1.484128e-01,(((66:4.220187e-02,38:2.016041e-02):1.385173e-01,27:1.430934e-01):3.799838e-01,41:2.554797e-01):5.619507e-01):3.542664e-01):7.270926e-02,((((34:7.741977e-01,(47:7.076740e-01,((26:8.173731e-01,((73:3.131623e-01,64:1.505960e-01):1.826068e-01,(35:3.626003e-01,65:5.307677e-01):1.147289e-01):1.280628e-01):1.255841e-01,(74:3.376527e-01,61:2.815970e-01):4.084067e-01):9.652389e-02):1.442734e-01):1.275205e-01,(59:5.767740e-02,29:9.511678e-02):6.110773e-01):9.069116e-02,31:6.212744e-01):3.440502e-01,63:1.308342e+00):4.432573e-01):1.504266e-01,(((15:1.782210e-01,44:1.612536e-01):1.442215e-01,24:2.813976e-01):2.046046e-01,(43:1.562276e-01,28:1.161836e-01):2.917335e-01):4.883979e-01):8.265107e-02):1.260696e-01,(((36:3.909294e-01,10:4.265765e-01):2.388689e-01,((6:2.042211e-02,12:1.467919e+00):1.521760e+00,11:2.724575e+00):3.620255e-01):2.232926e-01,13:1.348689e+00):4.606678e-01):1.093312e-01):1.966398e-01,((67:1.013942e-01,(16:6.840296e-02,60:7.739924e-02):5.186271e-02):4.821002e-01,(57:4.325281e-01,(17:4.426582e-01,((37:2.443587e-01,71:3.025041e-01):6.041221e-02,14:2.735354e-01):2.328816e-01):9.369620e-02):6.441317e-02):1.569733e-01,1:6.890066e-01);
   tree gen.1303500 = [&U] (((70:6.617316e-01,(22:3.372372e-01,50:3.236506e-01):3.143766e-01):4.606550e-01,((54:1.091560e+00,(((((((((7:3.520020e-01,8:3.484784e-01):2.320390e-01,(9:2.398091e-01,(2:1.986677e-01,30:3.716079e-01):1.561159e-01):1.845005e-01):1.722464e-01,((75:7.130297e-02,56:1.111301e-01):2.167786e-02,(45:8.122365e-03,(51:3.696228e-03,46:1.787261e-03):9.762974e-03):1.737637e-01):3.065442e-01):5.905464e-01,72:9.225266e-01):8.502603e-01,(((32:8.156876e-01,58:9.112612e-01):1.548566e+00,62:2.937113e+00):9.964077e-02,(((4:6.033047e-01,3:3.015552e-01):1.511688e+00,(69:2.268359e+00,(5:8.924038e-01,33:1.874410e+00):7.091529e-01):4.284008e-01):3.243402e-01,68:1.864012e+00):1.247860e-01):4.081289e-01):1.093206e+00,((20:3.960625e-01,(48:3.906158e-01,52:3.853231e-01):1.772236e-01):4.057606e-01,(53:7.075132e-01,(23:5.045845e-01,(42:2.520188e-01,(19:2.093494e-01,18:2.070766e-01):1.401555e-01):2.267883e-01):5.608757e-01):2.094321e-01):4.267226e-01):1.784089e-01,(((40:2.157910e-01,(39:1.233079e-01,25:2.098117e-01):1.844461e-01):5.363709e-01,((21:3.883741e-01,49:2.884372e-01):4.000158e-01,55:7.929277e-01):1.928446e-01):2.413113e-01,(((66:4.250903e-02,38:2.402828e-02):1.395255e-01,27:1.441349e-01):3.827495e-01,41:2.573392e-01):5.660409e-01):2.746168e-01):1.166773e-01,((((34:7.533693e-01,(47:7.128248e-01,((26:8.690199e-01,((73:3.154417e-01,64:1.516921e-01):2.066463e-01,(35:3.652395e-01,65:5.346308e-01):8.324573e-02):1.289949e-01):1.264982e-01,(74:3.502773e-01,61:3.419828e-01):3.382275e-01):1.233144e-01):1.453235e-01):1.782126e-01,(59:2.884095e-02,29:9.580908e-02):7.514106e-01):9.135125e-02,31:6.257963e-01):4.264871e-01,63:1.317865e+00):3.870212e-01):1.515215e-01,(((15:1.795181e-01,44:1.624273e-01):1.452712e-01,24:2.834457e-01):2.060938e-01,(43:1.270131e-01,28:1.170292e-01):3.598648e-01):4.919527e-01):4.426059e-02):1.312445e-01,(((36:4.891830e-01,10:5.594220e-01):3.532960e-01,((6:4.411848e-02,12:1.478603e+00):1.532836e+00,11:2.744405e+00):2.739448e-01):1.502331e-01,13:1.358506e+00):4.196866e-01):1.101269e-01):1.980710e-01,((67:1.021322e-01,(16:7.813834e-02,60:7.796259e-02):5.384069e-02):4.829210e-01,(57:4.875943e-01,(17:4.458801e-01,((37:2.697730e-01,71:3.047059e-01):2.842411e-02,14:2.755264e-01):2.713587e-01):9.437816e-02):1.274496e-01):8.226026e-02,1:6.940215e-01);
   tree gen.1304000 = [&U] (((70:6.389152e-01,(22:3.619150e-01,50:3.124912e-01):3.035369e-01):4.447716e-01,((54:1.053923e+00,(((((((((7:3.398650e-01,8:3.364629e-01):2.419232e-01,(9:2.315405e-01,(2:2.440344e-01,30:3.587949e-01):1.491565e-01):2.193204e-01):1.663073e-01,((75:6.884445e-02,56:1.072984e-01):2.093041e-02,(45:1.329298e-02,(51:4.400036e-03,46:9.558124e-04):3.996323e-03):1.491709e-01):2.225244e-01):5.701844e-01,72:8.907179e-01):8.209434e-01,(62:2.478230e+00,((32:7.660568e-01,58:8.798410e-01):1.540696e+00,(((4:5.825028e-01,3:2.911576e-01):1.459565e+00,(69:2.190146e+00,(5:8.616338e-01,33:1.745351e+00):8.696610e-01):4.136296e-01):3.131569e-01,68:1.808087e+00):1.662960e-01):7.547609e-02):4.214647e-01):1.055512e+00,((20:3.824063e-01,(48:2.927663e-01,52:3.720372e-01):1.711130e-01):3.917700e-01,(53:6.831182e-01,(23:4.871865e-01,(42:2.433292e-01,(19:1.905146e-01,18:1.999366e-01):1.402528e-01):2.189687e-01):5.415367e-01):1.979844e-01):4.120092e-01):1.722574e-01,(((40:2.722253e-01,(39:1.190562e-01,25:2.025774e-01):1.780865e-01):5.236772e-01,((21:4.025834e-01,49:2.538960e-01):3.277713e-01,55:7.655876e-01):2.223731e-01):9.993656e-02,(((66:3.734944e-02,38:2.753952e-02):1.590353e-01,27:1.391652e-01):3.695523e-01,41:2.484662e-01):5.465238e-01):2.651480e-01):1.126543e-01,((((34:7.273932e-01,(47:6.882467e-01,((26:8.390562e-01,((73:3.045652e-01,64:1.430378e-01):1.924775e-01,(35:3.526460e-01,65:5.161968e-01):8.037543e-02):1.441998e-01):1.381227e-01,(74:3.381998e-01,61:3.301913e-01):3.297077e-01):1.075494e-01):1.403127e-01):1.061373e-01,(59:3.642781e-02,29:9.250559e-02):7.468544e-01):8.820147e-02,31:6.042189e-01):4.117818e-01,63:1.272425e+00):3.755615e-01):1.696793e-01,(((15:1.733284e-01,44:1.568268e-01):1.402623e-01,24:2.467828e-01):1.989877e-01,(43:1.731759e-01,28:1.129941e-01):3.474567e-01):4.749902e-01):7.564775e-02):1.593533e-01,((((6:1.579041e-02,12:1.427621e+00):1.424066e+00,11:2.649778e+00):4.924238e-01,13:1.311664e+00):1.311655e-01,(36:4.723160e-01,10:5.864030e-01):3.411144e-01):3.307672e-01):1.643513e-01):1.912415e-01,((67:9.861072e-02,(16:7.544414e-02,60:7.527445e-02):5.198426e-02):4.662700e-01,(57:4.707821e-01,(17:4.305061e-01,((37:2.660962e-01,71:2.941996e-01):2.798873e-02,14:2.497795e-01):2.370202e-01):9.066462e-02):4.077998e-02):7.942393e-02,1:6.700917e-01);
   tree gen.1304500 = [&U] (((70:5.635701e-01,(22:3.818670e-01,50:3.297185e-01):3.202706e-01):5.773074e-01,((54:1.112025e+00,(((((((((7:3.586015e-01,8:3.365556e-01):2.552602e-01,(9:2.443051e-01,(2:2.011220e-01,30:3.785749e-01):1.548853e-01):2.314113e-01):1.775417e-01,((75:7.263977e-02,56:1.132136e-01):5.503987e-02,(45:1.402581e-02,(51:4.943107e-03,46:2.135395e-03):2.701997e-03):1.596254e-01):2.347919e-01):5.871655e-01,72:9.398224e-01):8.662012e-01,(62:2.614853e+00,((32:8.082888e-01,58:9.283458e-01):1.625633e+00,(((4:6.146157e-01,3:3.072088e-01):1.540030e+00,(69:2.310887e+00,(5:9.091348e-01,33:1.628710e+00):9.176046e-01):4.364326e-01):4.459491e-01,68:1.907765e+00):1.431439e-01):4.302646e-02):4.298341e-01):1.113702e+00,((20:4.034880e-01,(48:3.089063e-01,52:3.925472e-01):2.809768e-01):4.576100e-01,(53:7.207778e-01,(23:5.872043e-01,(42:2.759798e-01,(19:2.010175e-01,18:1.356022e-01):1.479848e-01):2.310402e-01):5.713912e-01):1.072061e-01):4.347229e-01):1.817538e-01,(((40:2.872329e-01,(39:1.256197e-01,25:2.137453e-01):1.240399e-01):5.525471e-01,((21:4.247774e-01,49:2.678931e-01):3.458411e-01,55:8.077937e-01):2.346324e-01):1.054460e-01,(((66:4.285080e-02,38:2.905775e-02):1.696306e-01,27:1.953696e-01):3.899254e-01,41:2.621639e-01):5.766532e-01):2.612789e-01):1.188648e-01,((((34:7.674937e-01,(47:7.261890e-01,((26:8.853126e-01,((73:3.213556e-01,64:1.509234e-01):2.030886e-01,(35:3.720871e-01,65:5.446543e-01):9.516829e-02):1.521494e-01):1.004336e-01,(74:3.568444e-01,61:3.458323e-01):3.478842e-01):8.434193e-02):1.480480e-01):1.107836e-01,(59:3.585875e-02,29:9.760533e-02):7.880278e-01):9.306393e-02,31:6.375289e-01):4.344830e-01,63:1.342572e+00):3.962659e-01):1.790335e-01,(((15:1.828838e-01,44:1.654725e-01):1.146350e-01,24:2.603878e-01):2.056601e-01,(43:1.827229e-01,28:1.085476e-01):3.666117e-01):5.011759e-01):5.634389e-02):1.665202e-01,((((6:3.212028e-02,12:1.506324e+00):1.502573e+00,11:2.795858e+00):3.930203e-01,(36:4.102178e-01,10:6.187308e-01):3.599197e-01):1.383966e-01,13:1.383975e+00):3.490021e-01):1.351814e-01):2.017845e-01,((67:1.040470e-01,(16:7.960330e-02,60:7.942425e-02):5.485011e-02):4.919750e-01,(57:4.967358e-01,(17:4.542395e-01,((37:2.807658e-01,71:3.107840e-01):5.460766e-02,14:3.526935e-01):2.500869e-01):1.459853e-01):4.302814e-02):8.380250e-02,1:7.070332e-01);
   tree gen.1305000 = [&U] (((70:5.526156e-01,(22:3.744445e-01,50:3.233096e-01):3.140453e-01):5.660859e-01,(((((((((((7:3.516311e-01,8:3.300138e-01):2.502986e-01,(9:2.395564e-01,(2:2.656292e-01,30:3.712164e-01):1.518747e-01):2.269132e-01):1.740907e-01,((75:6.746469e-02,56:1.110130e-01):7.495090e-02,(45:1.375318e-02,(51:2.372169e-03,46:1.887350e-03):4.380158e-03):1.565226e-01):2.302282e-01):4.435243e-01,72:1.146473e+00):8.493644e-01,(62:2.564026e+00,(((4:6.026690e-01,3:3.012374e-01):1.510095e+00,(69:2.279730e+00,(5:8.914635e-01,33:1.597052e+00):8.997686e-01):4.512364e-01):4.372809e-01,((32:1.089883e+00,58:9.103010e-01):1.561133e+00,68:2.443435e+00):4.333110e-02):1.655664e-01):3.137861e-01):1.151160e+00,((20:3.956452e-01,(48:3.029019e-01,52:3.849171e-01):2.755153e-01):4.487152e-01,(53:7.067677e-01,(23:5.757905e-01,(42:2.706154e-01,(19:1.971102e-01,18:1.329664e-01):1.451083e-01):2.379058e-01):5.602847e-01):2.290559e-01):3.325348e-01):1.920335e-01,(((40:2.816497e-01,(39:1.231780e-01,25:2.095906e-01):1.963617e-01):5.418069e-01,((21:4.165208e-01,49:2.626859e-01):3.822425e-01,55:7.920922e-01):2.300717e-01):1.444770e-01,(((66:4.201789e-02,38:2.958086e-02):1.663334e-01,27:1.743764e-01):3.823462e-01,41:3.350610e-01):5.654444e-01):2.562002e-01):1.165544e-01,((((34:7.525755e-01,(47:7.120737e-01,((26:8.681043e-01,((73:3.151093e-01,64:1.479898e-01):1.805296e-01,(35:3.648546e-01,65:5.340675e-01):9.331845e-02):1.221684e-01):9.848139e-02,(74:3.539763e-01,61:3.391102e-01):3.898127e-01):8.040502e-02):1.451703e-01):1.035256e-01,(59:3.516175e-02,29:9.570812e-02):7.727104e-01):8.183532e-02,31:6.251369e-01):3.553823e-01,63:1.316476e+00):3.930461e-01):1.492011e-01,(((15:1.793290e-01,44:1.622561e-01):1.124068e-01,24:2.491684e-01):1.625734e-01,(43:1.682742e-01,28:1.064377e-01):3.204214e-01):4.914343e-01):1.110276e-01,54:1.090410e+00):1.051493e-01,((((6:1.574332e-01,12:8.795219e-01):1.473367e+00,11:2.741514e+00):4.267628e-01,(36:4.022442e-01,10:6.067042e-01):3.529238e-01):1.349487e-01,13:1.357074e+00):3.732238e-01):1.325538e-01):1.978623e-01,((67:1.301830e-01,(16:7.805601e-02,60:1.043458e-01):5.378396e-02):4.824122e-01,(57:4.870805e-01,(17:4.454102e-01,((37:3.571678e-01,71:3.047431e-01):6.972870e-02,14:3.458380e-01):2.452258e-01):1.431477e-01):8.016503e-02):1.550286e-01,1:6.831945e-01);
   tree gen.1305500 = [&U] (((70:5.433274e-01,(22:3.681509e-01,50:3.178755e-01):3.535065e-01):5.565713e-01,(((((((((((7:3.457210e-01,8:3.244670e-01):2.460916e-01,(9:2.355300e-01,(2:2.107265e-01,30:3.649771e-01):1.493220e-01):2.230993e-01):1.652631e-01,((75:6.633076e-02,56:1.142645e-01):7.369115e-02,(45:1.352202e-02,(51:2.332298e-03,46:1.855628e-03):7.069003e-03):1.538918e-01):2.263585e-01):5.758375e-01,72:1.127203e+00):8.350885e-01,(((32:1.034440e+00,58:8.950009e-01):1.513908e+00,62:2.520931e+00):1.599185e-01,(((4:7.858304e-01,3:2.961743e-01):1.713717e+00,(69:2.241413e+00,(5:8.764800e-01,33:1.570209e+00):7.190694e-01):6.141812e-01):1.126540e-01,68:2.402366e+00):1.857298e-01):2.526076e-01):1.141335e+00,((20:3.889953e-01,(48:2.978108e-01,52:3.964531e-01):2.644331e-01):4.411733e-01,(53:6.948885e-01,(23:5.661127e-01,(42:2.454711e-01,(19:1.937972e-01,18:1.615859e-01):1.531974e-01):1.812684e-01):5.508676e-01):1.058833e-01):4.878467e-01):2.028862e-01,(((40:2.769159e-01,(39:1.211076e-01,25:2.060679e-01):1.784612e-01):5.327004e-01,((21:3.921964e-01,49:2.582707e-01):3.758179e-01,55:7.787789e-01):1.514523e-01):1.420487e-01,(((66:4.131166e-02,38:2.908367e-02):1.635377e-01,27:1.714455e-01):3.974100e-01,41:3.294294e-01):5.559406e-01):2.518941e-01):9.539082e-02,((((34:7.399264e-01,(47:7.001054e-01,((26:8.535134e-01,((73:3.098130e-01,64:1.455024e-01):1.774953e-01,(35:3.587222e-01,65:5.250911e-01):1.054329e-01):1.316148e-01):9.682615e-02,(74:3.480267e-01,61:3.334105e-01):3.832608e-01):7.905360e-02):2.019211e-01):1.017855e-01,(59:3.457076e-02,29:9.409949e-02):7.049561e-01):1.048560e-01,31:6.146297e-01):3.494092e-01,63:1.294349e+00):3.864399e-01):2.021173e-01,(((15:1.763149e-01,44:1.595290e-01):1.105175e-01,24:2.219562e-01):2.218397e-01,(43:1.654459e-01,28:9.692667e-02):3.150358e-01):4.831744e-01):1.374969e-01,54:1.072082e+00):9.126412e-02,(((36:3.954834e-01,10:5.965069e-01):3.469919e-01,13:1.334265e+00):1.326805e-01,((6:1.547871e-01,12:1.300901e+00):1.448603e+00,11:2.695435e+00):4.195899e-01):5.170894e-01):1.478297e-01):1.945367e-01,((67:1.279949e-01,(16:7.719999e-02,60:1.025920e-01):3.865320e-02):4.743039e-01,(57:4.788938e-01,(17:4.379239e-01,((37:3.511646e-01,71:2.996211e-01):4.380912e-02,14:3.377579e-01):2.849823e-01):7.271514e-02):6.642020e-02):1.524229e-01,1:7.912628e-01);
   tree gen.1306000 = [&U] (((70:5.535590e-01,(22:3.750837e-01,50:2.867911e-01):3.601636e-01):5.670523e-01,(((((((((((7:3.522314e-01,8:4.553089e-01):2.507259e-01,(9:2.399653e-01,(2:2.146948e-01,30:3.412158e-01):1.521339e-01):2.273006e-01):1.683753e-01,((75:6.757986e-02,56:1.164163e-01):4.632621e-02,(45:1.377666e-02,(51:2.376219e-03,46:1.890572e-03):7.258604e-03):1.567898e-01):2.637900e-01):3.399880e-01,72:1.148430e+00):8.508144e-01,(((32:1.053920e+00,58:9.118550e-01):1.542417e+00,62:2.568403e+00):1.629299e-01,(((4:8.006287e-01,3:2.514395e-01):1.660585e+00,(69:2.283622e+00,(5:1.040269e+00,33:1.599779e+00):6.918214e-01):5.215405e-01):7.609077e-02,68:2.669917e+00):2.103691e-01):2.573645e-01):1.147694e+00,((20:3.963206e-01,(48:2.805386e-01,52:4.039188e-01):2.723334e-01):4.494812e-01,(53:7.079742e-01,(23:5.468361e-01,(42:2.500936e-01,(19:1.974467e-01,18:1.646288e-01):1.560823e-01):1.846819e-01):5.612412e-01):1.078772e-01):4.970335e-01):2.067069e-01,(((40:2.879728e-01,(39:1.233882e-01,25:2.099484e-01):1.818218e-01):5.427318e-01,((21:3.962319e-01,49:2.631343e-01):3.828950e-01,55:7.934444e-01):1.543043e-01):1.559620e-01,(((66:4.208962e-02,38:2.963136e-02):1.666173e-01,27:1.746741e-01):4.048938e-01,41:3.356330e-01):6.064813e-01):2.423266e-01):1.018683e-01,((((34:6.143111e-01,(47:7.132893e-01,((26:8.695862e-01,((73:3.156472e-01,64:1.870317e-01):2.263131e-01,(35:3.654775e-01,65:5.349792e-01):1.332165e-01):1.159635e-01):9.864952e-02,(74:3.545806e-01,61:3.034380e-01):3.904781e-01):8.054229e-02):1.492684e-01):1.643945e-01,(59:3.522177e-02,29:9.117672e-02):7.182314e-01):9.347478e-02,31:5.388928e-01):3.559890e-01,63:1.318724e+00):2.908201e-01):1.784052e-01,(((15:1.796351e-01,44:1.625331e-01):1.602739e-01,24:2.261359e-01):2.260173e-01,(43:1.685615e-01,28:9.875193e-02):3.226894e-01):4.922732e-01):1.400861e-01,54:1.092271e+00):9.298275e-02,(13:1.235063e+00,((36:4.292517e-01,10:6.077400e-01):3.535263e-01,((6:2.597278e-01,12:1.325399e+00):1.497717e+00,11:2.746194e+00):3.736959e-01):1.385513e-01):5.268269e-01):1.506136e-01):1.982001e-01,((67:9.963999e-02,(16:7.865377e-02,60:8.413770e-02):5.677151e-02):4.266818e-01,(57:4.879120e-01,(17:4.461706e-01,((37:3.577776e-01,71:3.052633e-01):2.613589e-02,14:3.441184e-01):2.903489e-01):1.430559e-01):4.136799e-02):1.135687e-01,1:8.061634e-01);
   tree gen.1306500 = [&U] (((70:5.473064e-01,(22:3.708471e-01,50:2.930664e-01):3.182587e-01):5.606473e-01,(((((((((((7:3.482529e-01,8:3.904970e-01):3.134630e-01,(9:2.372549e-01,(2:2.122697e-01,30:3.373617e-01):1.409088e-01):2.247332e-01):1.664734e-01,((75:7.176585e-02,56:1.234436e-01):4.714976e-02,(45:1.362105e-02,(51:1.617303e-03,46:1.630961e-03):7.176616e-03):1.550189e-01):2.608104e-01):3.228644e-01,72:1.135458e+00):8.412042e-01,(((32:1.042015e+00,58:9.015554e-01):1.524995e+00,62:2.539393e+00):1.610896e-01,(((4:7.915854e-01,3:2.485995e-01):1.408564e+00,(69:2.257828e+00,(5:1.089426e+00,33:1.657396e+00):6.840071e-01):5.617118e-01):2.570645e-01,68:2.639760e+00):2.079929e-01):2.787927e-01):1.134731e+00,((20:3.918441e-01,(48:2.083678e-01,52:3.993565e-01):2.692573e-01):4.444042e-01,(53:6.999775e-01,(23:5.406594e-01,(42:2.472688e-01,(19:1.952165e-01,18:1.603520e-01):1.543193e-01):1.825959e-01):5.861255e-01):1.066587e-01):4.914194e-01):1.172858e-01,(((40:2.847201e-01,(39:1.219945e-01,25:2.075770e-01):1.797681e-01):5.366015e-01,((21:3.917563e-01,49:2.601622e-01):3.441657e-01,55:7.844822e-01):2.810164e-01):1.542004e-01,(((66:4.161421e-02,38:2.929666e-02):1.647354e-01,27:1.727011e-01):4.003204e-01,41:3.318419e-01):5.996309e-01):2.161150e-01):1.931370e-01,((((34:6.073723e-01,(47:7.052325e-01,((26:8.597640e-01,((73:3.120819e-01,64:1.849192e-01):2.237568e-01,(35:3.613493e-01,65:5.289365e-01):1.317118e-01):1.146537e-01):9.753524e-02,(74:3.505755e-01,61:3.000106e-01):3.860676e-01):6.863342e-02):1.475824e-01):1.625376e-01,(59:3.482393e-02,29:1.004013e-01):7.101188e-01):9.241896e-02,31:5.328058e-01):3.519680e-01,63:1.241078e+00):2.875352e-01):2.040073e-01,(((15:1.776061e-01,44:2.302715e-01):1.640278e-01,24:2.305344e-01):2.234643e-01,(43:1.823793e-01,28:9.763650e-02):2.688549e-01):4.867129e-01):1.385038e-01,54:1.144138e+00):6.457139e-02,(((6:2.567941e-01,12:1.310429e+00):1.495704e+00,13:1.522925e+00):3.657112e-01,((36:4.244032e-01,10:6.008754e-01):4.771122e-01,11:2.715175e+00):5.426546e-02):5.607195e-01):1.489123e-01):1.959613e-01,((67:9.851453e-02,(16:7.776536e-02,60:8.318735e-02):5.613026e-02):4.872379e-01,(57:4.824009e-01,(17:4.411310e-01,((37:3.537364e-01,71:3.052116e-01):3.073202e-02,14:3.402315e-01):2.039556e-01):1.414401e-01):5.088255e-02):1.260959e-01,1:7.970576e-01);
   tree gen.1307000 = [&U] (((70:5.693208e-01,(22:3.857637e-01,50:2.954405e-01):3.528169e-01):5.831983e-01,(((((((((((7:3.622607e-01,8:4.062041e-01):3.297112e-01,(9:3.224450e-01,(2:2.208079e-01,30:3.509315e-01):1.465766e-01):1.840847e-01):1.731695e-01,((75:6.988766e-02,56:1.284089e-01):4.584002e-02,(45:1.392399e-02,(51:1.682356e-03,46:1.114711e-03):8.860085e-03):1.612542e-01):2.713010e-01):3.358510e-01,72:1.228357e+00):8.964480e-01,(((32:1.083928e+00,58:9.712159e-01):1.206080e+00,62:2.641535e+00):2.224060e-01,(((4:8.234254e-01,3:2.585989e-01):1.465220e+00,(69:2.318736e+00,(5:1.133246e+00,33:1.724062e+00):6.575653e-01):6.310914e-01):2.674045e-01,68:2.745939e+00):2.163591e-01):2.900066e-01):1.140369e+00,((20:4.076053e-01,(48:2.167490e-01,52:4.154198e-01):2.800877e-01):4.257520e-01,(53:7.281328e-01,(23:5.624065e-01,(42:2.572147e-01,(19:2.030687e-01,18:1.511825e-01):1.338446e-01):3.094450e-01):5.773002e-01):1.109488e-01):5.111858e-01):1.810577e-01,(((40:2.961724e-01,(39:1.025549e-01,25:2.159264e-01):1.869989e-01):4.908555e-01,((21:4.075140e-01,49:2.706267e-01):3.580091e-01,55:8.160366e-01):3.302322e-01):2.415059e-01,(((66:4.328806e-02,38:3.047507e-02):1.529655e-01,27:1.796476e-01):4.164226e-01,41:3.451896e-01):6.237500e-01):1.841125e-01):1.084494e-01,((((34:6.318027e-01,(47:6.801680e-01,((26:7.599097e-01,((73:3.246348e-01,64:1.923572e-01):2.327570e-01,(35:3.758839e-01,65:5.502120e-01):7.932228e-02):1.734593e-01):1.014584e-01,(74:3.646767e-01,61:3.120780e-01):4.015964e-01):7.139407e-02):1.467125e-01):1.690753e-01,(59:3.622466e-02,29:1.044398e-01):7.386820e-01):8.486949e-02,31:5.542369e-01):3.477070e-01,63:1.290998e+00):2.991008e-01):2.122131e-01,(((15:1.847500e-01,44:2.395337e-01):1.706255e-01,24:2.398072e-01):2.324528e-01,(43:1.897152e-01,28:1.015638e-01):2.791505e-01):5.921721e-01):1.440749e-01,54:1.241760e+00):1.331592e-01,(((36:4.620406e-01,10:6.250445e-01):2.912899e-01,13:1.584182e+00):8.173976e-03,((6:2.726714e-01,12:1.140401e+00):1.521518e+00,11:2.824388e+00):3.810969e-01):5.832734e-01):1.549021e-01):1.811619e-01,((67:1.024771e-01,(16:8.089332e-02,60:8.653340e-02):5.838800e-02):5.068361e-01,(57:5.179613e-01,(17:4.588747e-01,((37:3.679648e-01,71:3.174882e-01):3.196816e-02,14:3.531016e-01):2.121594e-01):1.471292e-01):5.292920e-02):7.346184e-02,1:8.291177e-01);
   tree gen.1307500 = [&U] (57:4.448637e-01,((((60:8.800052e-02,16:7.041613e-02):5.801842e-02,67:9.477135e-02):4.711721e-01,((70:5.034216e-01,(50:3.342545e-01,22:3.705836e-01):3.753250e-01):4.209268e-01,((((((31:7.467478e-01,((34:6.133602e-01,(((61:2.583323e-01,74:4.050363e-01):3.882698e-01,(((35:4.400643e-01,65:5.815944e-01):5.164086e-02,(64:1.351133e-01,73:3.194405e-01):2.020758e-01):8.845180e-02,26:9.560677e-01):9.313955e-02):8.232108e-02,47:8.719576e-01):2.790010e-01):1.031582e-01,(59:6.447565e-02,29:9.208065e-02):7.453281e-01):6.196501e-02):5.752444e-01,63:1.203647e+00):2.842567e-01,((((62:2.742475e+00,((32:8.694043e-01,58:1.193345e+00):1.513325e+00,(68:2.143861e+00,((4:6.656088e-01,3:2.480428e-01):1.639389e+00,(69:2.422349e+00,(5:1.430887e+00,33:1.757426e+00):7.369560e-01):4.683373e-01):2.109415e-01):2.625574e-01):1.679419e-01):4.008272e-01,(72:1.071339e+00,((((2:2.821126e-01,30:3.505493e-01):1.703360e-01,9:2.388274e-01):1.858402e-01,(8:3.827035e-01,7:3.746226e-01):2.282945e-01):1.238683e-01,((56:1.193012e-01,75:7.966494e-02):3.933169e-02,((46:1.421060e-03,51:4.301574e-03):1.102729e-02,45:1.066129e-02):1.655482e-01):3.312406e-01):5.515531e-01):7.747686e-01):1.275318e+00,((53:7.794669e-01,(23:6.014753e-01,((18:1.774656e-01,19:2.332690e-01):1.211931e-01,42:2.329111e-01):2.058934e-01):5.150654e-01):1.068325e-01,((52:4.266415e-01,48:3.640795e-01):3.362056e-01,20:3.317546e-01):4.571494e-01):4.228504e-01):2.310444e-01,((((66:4.802921e-02,38:1.575973e-02):1.694389e-01,27:1.334394e-01):2.833876e-01,41:5.160396e-01):6.276703e-01,(((49:3.166428e-01,21:3.792254e-01):2.555148e-01,55:9.403487e-01):3.363494e-01,((39:1.435902e-01,25:2.109753e-01):8.420330e-02,40:2.932430e-01):4.387925e-01):3.521156e-01):2.942239e-01):1.696645e-01):2.673444e-01,((28:1.316381e-01,43:1.157878e-01):3.466239e-01,(24:2.142622e-01,(44:1.767930e-01,15:1.568110e-01):1.346358e-01):1.508173e-01):5.445039e-01):3.797311e-02,54:1.067123e+00):2.027840e-01,((13:1.031269e+00,(6:3.536429e-01,12:6.262829e-01):1.544756e+00):4.845452e-01,((10:5.632870e-01,36:4.723321e-01):2.300557e-01,11:3.800073e+00):2.624784e-01):4.226712e-01):1.158342e-01):2.680263e-01):1.244717e-01,(((71:2.840344e-01,37:3.218236e-01):1.000836e-01,14:1.871730e-01):2.113609e-01,17:5.592090e-01):1.234558e-01):3.919827e-02,1:7.762449e-01);
   tree gen.1308000 = [&U] (((70:5.310902e-01,(22:3.598592e-01,50:2.756014e-01):3.291248e-01):4.678923e-01,(((((((((((7:3.209762e-01,8:3.789270e-01):3.075707e-01,(9:2.836931e-01,(2:2.648980e-01,30:3.273660e-01):1.779046e-01):1.101428e-01):1.615410e-01,((75:6.894230e-02,56:1.197861e-01):4.276181e-02,(45:9.935300e-03,(51:4.854543e-03,46:1.033429e-03):8.265120e-03):1.462507e-01):2.530828e-01):5.093651e-01,72:1.130879e+00):9.101240e-01,(((32:1.011141e+00,58:6.771633e-01):1.125091e+00,62:2.464153e+00):2.074712e-01,(((4:7.681314e-01,3:2.412337e-01):1.524099e+00,(69:2.038491e+00,(5:1.057147e+00,33:1.608289e+00):6.134090e-01):4.928738e-01):3.512452e-01,68:2.561546e+00):1.269506e-01):3.025766e-01):1.063792e+00,((20:3.752537e-01,(48:2.219046e-01,52:3.875239e-01):2.668799e-01):4.048447e-01,(53:6.792378e-01,(23:5.246402e-01,(42:2.412718e-01,(19:1.894324e-01,18:1.590801e-01):1.350779e-01):3.029520e-01):5.961584e-01):1.335015e-01):3.805282e-01):3.014245e-01,(((40:1.969599e-01,(39:9.566820e-02,25:2.014267e-01):1.744417e-01):4.578940e-01,((21:3.801490e-01,49:2.524538e-01):3.452934e-01,55:7.612387e-01):1.510922e-01):2.289780e-01,(((66:4.038122e-02,38:3.602936e-02):1.426937e-01,27:1.675841e-01):3.052282e-01,41:3.789756e-01):5.818644e-01):1.851601e-01):1.549742e-01,((((34:8.503169e-01,(47:6.697436e-01,((26:7.444281e-01,((73:3.334192e-01,64:1.794402e-01):1.779178e-01,(35:3.530980e-01,65:5.935232e-01):7.399569e-02):1.851354e-01):7.994356e-02,(74:3.401883e-01,61:2.911216e-01):3.418587e-01):6.659987e-02):1.982917e-01):9.332055e-02,(59:2.459429e-02,29:9.852548e-02):6.890786e-01):1.301244e-01,31:5.170193e-01):5.968515e-01,63:1.204306e+00):2.438686e-01):1.739246e-01,(((15:1.723438e-01,44:1.309041e-01):1.591678e-01,24:2.297534e-01):2.168433e-01,(43:2.069149e-01,28:9.474362e-02):3.068873e-01):4.735756e-01):4.821031e-02,54:1.158375e+00):1.330936e-01,(13:1.824161e+00,(((6:1.082162e-01,12:1.046625e+00):1.288034e+00,11:2.634727e+00):2.906804e-01,(36:4.310141e-01,10:5.830720e-01):5.335993e-01):1.496627e-02):5.273172e-01):1.017608e-01):1.741979e-01,((67:8.836529e-02,(16:5.351721e-02,60:8.072258e-02):6.544408e-02):4.831164e-01,(57:4.831796e-01,(17:4.280607e-01,((37:2.967920e-01,71:2.961685e-01):7.593886e-02,14:3.293904e-01):2.280599e-01):1.971639e-01):4.587155e-02):8.278772e-02,1:7.734415e-01);
   tree gen.1308500 = [&U] (57:3.978019e-01,(((((((10:4.390024e-01,36:5.250048e-01):5.123637e-01,11:3.835145e+00):8.445903e-02,((12:1.340168e+00,6:1.213533e-01):1.713988e+00,13:1.533562e+00):7.235836e-02):2.563925e-01,(54:1.125794e+00,((((31:5.816582e-01,((34:7.005154e-01,(47:7.165333e-01,((26:7.996911e-01,((65:5.195855e-01,35:4.585694e-01):7.694831e-02,(64:1.388262e-01,73:3.336660e-01):1.585122e-01):1.715734e-01):1.353044e-01,(61:3.844414e-01,74:4.236872e-01):2.921140e-01):1.241160e-01):2.780909e-01):8.060851e-02,(59:6.957330e-02,29:6.207352e-02):7.915247e-01):1.415378e-01):4.921845e-01,63:1.441276e+00):2.181439e-01,((((72:1.046137e+00,(((75:8.443710e-02,56:1.410563e-01):3.971522e-02,(45:7.345141e-03,(51:2.899199e-03,46:1.715190e-03):1.699548e-02):1.322916e-01):3.797833e-01,((9:2.905852e-01,(2:2.450140e-01,30:3.261558e-01):2.048503e-01):1.666969e-01,(8:3.908420e-01,7:4.238834e-01):2.956322e-01):1.026161e-01):6.371587e-01):6.003961e-01,((32:1.022304e+00,58:8.760414e-01):1.917110e+00,((62:2.719073e+00,68:2.687308e+00):2.044432e-01,((3:4.038588e-01,4:7.094779e-01):1.433460e+00,(69:2.548235e+00,(33:1.936168e+00,5:1.400005e+00):5.558853e-01):7.955892e-01):3.309726e-01):8.968538e-02):4.597876e-01):1.287875e+00,((20:3.150834e-01,(52:4.167024e-01,48:2.742061e-01):2.992170e-01):4.140620e-01,(53:7.350583e-01,(((19:1.760184e-01,18:1.716134e-01):1.477392e-01,42:2.829533e-01):2.625375e-01,23:5.127703e-01):5.522498e-01):1.848971e-01):4.264137e-01):2.238398e-01,((((49:2.844307e-01,21:3.482570e-01):3.421199e-01,55:9.320300e-01):2.051759e-01,(40:2.085808e-01,(39:1.115640e-01,25:2.184880e-01):1.855114e-01):5.581716e-01):2.033125e-01,(41:3.458584e-01,(27:2.238337e-01,(66:5.731077e-02,38:2.087870e-02):1.179792e-01):4.381882e-01):7.478382e-01):1.133769e-01):1.051053e-01):1.415140e-01,((28:1.008833e-01,43:1.508230e-01):3.365364e-01,(24:2.440381e-01,(44:1.853711e-01,15:2.063894e-01):1.147802e-01):1.862439e-01):6.813439e-01):3.366157e-02):1.025331e-01):9.884891e-02,((50:3.728566e-01,22:3.953453e-01):3.940793e-01,70:5.633564e-01):4.380631e-01):2.904490e-01,(67:1.296691e-01,(16:7.099083e-02,60:8.822145e-02):5.538582e-02):4.576671e-01):8.344869e-02,(17:5.266325e-01,(14:2.955001e-01,(37:3.165442e-01,71:2.651078e-01):4.808703e-02):2.739686e-01):1.519654e-01):8.930934e-02,1:8.501845e-01);
   tree gen.1309000 = [&U] (57:4.043906e-01,((((((12:1.362365e+00,6:1.233633e-01):1.742377e+00,(13:1.558963e+00,((10:4.462736e-01,36:5.337004e-01):5.208499e-01,11:3.898666e+00):1.761397e-01):3.917495e-02):2.606391e-01,(54:1.144440e+00,((((31:5.912921e-01,((34:7.121180e-01,(47:7.284012e-01,((26:8.129363e-01,((65:5.281914e-01,35:4.661647e-01):7.822280e-02,(64:1.411256e-01,73:3.391925e-01):1.755971e-01):1.744152e-01):9.341048e-02,(61:3.054017e-01,74:4.307047e-01):4.416915e-01):1.261717e-01):2.540157e-01):8.194362e-02,(59:7.072563e-02,29:6.310164e-02):8.073727e-01):1.970297e-01):4.378445e-01,63:1.465147e+00):2.217570e-01,((((72:1.063464e+00,(((75:1.070463e-01,56:1.433926e-01):4.616831e-02,(45:7.434916e-03,(51:8.153871e-03,46:1.743599e-03):1.727697e-02):1.344827e-01):3.860736e-01,((9:2.953981e-01,(2:2.490722e-01,30:3.315579e-01):1.727529e-01):1.257864e-01,(8:3.973155e-01,7:4.309042e-01):3.083680e-01):1.043157e-01):2.960644e-01):8.493261e-01,(((3:4.131166e-01,4:7.212290e-01):1.457202e+00,(69:2.590441e+00,(33:1.968236e+00,5:1.423193e+00):5.650924e-01):7.127775e-01):3.364545e-01,((62:2.508255e+00,68:2.731818e+00):2.078294e-01,(32:1.054915e+00,58:8.035772e-01):1.533153e+00):9.945692e-02):4.674031e-01):1.309206e+00,((20:3.203021e-01,(52:4.236042e-01,48:2.787478e-01):3.041729e-01):4.209201e-01,(53:7.472330e-01,(((19:1.789338e-01,18:1.744558e-01):1.501862e-01,42:2.876398e-01):2.668859e-01,23:5.212633e-01):5.613966e-01):1.879595e-01):3.662196e-01):2.975917e-01,((((49:2.891417e-01,21:3.540252e-01):3.477864e-01,55:9.474672e-01):2.085742e-01,(40:2.120355e-01,(39:1.134118e-01,25:2.221068e-01):1.885840e-01):5.970588e-01):2.639865e-01,(41:3.515868e-01,(27:1.382968e-01,(66:5.826001e-02,38:1.356018e-02):1.199333e-01):4.454458e-01):7.602246e-01):1.525080e-01):1.753659e-01):1.778365e-01,((28:1.025542e-01,43:1.533210e-01):4.015645e-01,(24:2.480801e-01,(44:1.884414e-01,15:2.098079e-01):1.377586e-01):1.893287e-01):5.551998e-01):1.253605e-01):5.549454e-02):9.633122e-02,((50:2.810719e-01,22:4.018934e-01):4.006064e-01,70:5.726872e-01):6.003727e-01):2.952597e-01,(67:1.534077e-01,(16:7.216664e-02,60:8.968266e-02):5.630317e-02):4.652474e-01):8.853260e-02,(17:5.353551e-01,(14:3.003944e-01,(37:3.217872e-01,71:2.694987e-01):1.043336e-01):2.785063e-01):8.052860e-02):1.489387e-01,1:8.642661e-01);
   tree gen.1309500 = [&U] (((70:5.816265e-01,(22:4.153018e-01,50:2.873326e-01):3.806191e-01):4.586649e-01,(((((((((((7:3.704282e-01,8:4.373073e-01):3.360195e-01,(9:3.274010e-01,(2:2.981259e-01,30:3.778025e-01):1.420199e-01):1.271123e-01):1.864292e-01,((75:7.956407e-02,56:1.255899e-01):4.309172e-02,(45:1.043371e-02,(51:2.775344e-03,46:1.992382e-03):7.837402e-03):1.328985e-01):3.131840e-01):5.878417e-01,72:9.308470e-01):8.642778e-01,(((4:6.610313e-01,3:2.784000e-01):1.758913e+00,(69:2.352556e+00,(5:1.341012e+00,33:1.856074e+00):6.516147e-01):6.941896e-01):4.748109e-01,(((32:1.114813e+00,58:1.056501e+00):1.314907e+00,62:2.843799e+00):2.583234e-02,68:2.956197e+00):1.142752e-01):4.970238e-01):1.255248e+00,((20:4.330681e-01,(48:2.560928e-01,52:4.472287e-01):2.223392e-01):4.775189e-01,(53:7.838863e-01,(23:5.833025e-01,(42:2.784439e-01,(19:2.186177e-01,18:1.835892e-01):1.558890e-01):2.472266e-01):6.880071e-01):1.594934e-01):4.391553e-01):2.242066e-01,(((40:2.710433e-01,(39:1.039640e-01,25:2.255643e-01):2.187444e-01):5.237312e-01,((21:4.325716e-01,49:2.913487e-01):4.588579e-01,55:8.397199e-01):1.743706e-01):1.383948e-01,(((66:4.660265e-02,38:2.219980e-02):1.325405e-01,27:2.261888e-01):3.935972e-01,41:4.373634e-01):6.646069e-01):3.016129e-01):1.788507e-01,((((34:8.221508e-01,(47:7.729293e-01,((26:8.591203e-01,((73:2.033164e-01,64:2.070861e-01):2.755785e-01,(35:5.722754e-01,65:5.752637e-01):7.748558e-02):2.058071e-01):1.254733e-01,(74:3.926002e-01,61:3.359739e-01):3.179649e-01):1.165139e-01):1.679452e-01):1.270444e-01,(59:2.838347e-02,29:1.137051e-01):7.952433e-01):1.985971e-01,31:5.966752e-01):3.928030e-01,63:1.389850e+00):3.421421e-01):2.863121e-01,(((15:1.988964e-01,44:1.510722e-01):1.249845e-01,24:2.651509e-01):2.046092e-01,(43:1.542710e-01,28:1.090041e-01):3.696836e-01):3.904348e-01):7.799700e-02,54:1.336843e+00):1.149334e-01,((((6:2.774328e-01,12:1.412876e+00):1.040409e+00,11:3.040652e+00):1.094362e+00,(36:5.303869e-01,10:6.729045e-01):4.106045e-01):7.611759e-03,13:2.280567e+00):5.544722e-01):1.794849e-01):2.080911e-01,((67:1.035575e-01,(16:6.176247e-02,60:8.231376e-02):6.510005e-02):5.248534e-01,(57:5.576219e-01,(17:5.828811e-01,((37:3.425181e-01,71:2.187273e-01):3.437982e-02,14:3.801388e-01):2.894594e-01):1.423408e-01):5.738164e-02):1.362237e-01,1:8.754264e-01);
   tree gen.1310000 = [&U] (57:4.117713e-01,((((((12:1.387230e+00,6:1.668883e-01):1.923323e+00,(((10:4.478814e-01,36:5.434412e-01):5.413547e-01,13:1.587416e+00):1.834306e-01,11:3.969822e+00):1.680429e-01):3.404623e-01,(54:1.165328e+00,((((31:6.020840e-01,((34:7.251151e-01,(47:7.416955e-01,((26:8.277736e-01,((65:5.378316e-01,35:4.164866e-01):8.670482e-02,(64:1.437013e-01,73:3.523871e-01):2.276199e-01):1.507709e-01):1.590648e-01,(61:3.109757e-01,74:4.385657e-01):4.381135e-01):3.665961e-02):2.586519e-01):6.194141e-02,(59:7.201648e-02,29:9.065615e-02):8.221083e-01):7.507670e-02):4.699659e-01,63:1.491888e+00):3.162182e-01,((((72:1.082873e+00,(((75:9.403493e-02,56:1.460097e-01):2.945571e-02,(45:7.570614e-03,(51:6.216297e-03,46:2.865033e-03):1.487734e-02):1.489648e-01):4.046036e-01,((9:2.449182e-01,(2:2.536181e-01,30:3.376093e-01):1.759059e-01):9.707867e-02,(8:4.045671e-01,7:4.387688e-01):2.436860e-01):1.760261e-01):5.530660e-01):8.050571e-01,(((3:3.805023e-01,4:6.632771e-01):1.449787e+00,(69:2.637720e+00,(33:1.372359e+00,5:1.722712e+00):4.889013e-01):8.005223e-01):3.493189e-01,((62:2.525511e+00,(32:1.119738e+00,58:8.182436e-01):1.480646e+00):1.167692e-01,68:2.781677e+00):1.142584e-01):4.759338e-01):1.100684e+00,((20:3.261481e-01,(52:3.670936e-01,48:3.482267e-01):3.097245e-01):4.286025e-01,(53:7.608711e-01,(((19:1.821996e-01,18:1.776399e-01):1.529273e-01,42:2.928896e-01):2.717570e-01,23:5.307770e-01):5.716429e-01):1.913901e-01):3.729036e-01):3.030231e-01,((((49:2.944190e-01,21:3.604866e-01):5.098818e-01,55:9.647598e-01):1.837747e-01,(40:2.159054e-01,(39:1.154817e-01,25:2.261606e-01):1.920259e-01):5.145073e-01):2.688046e-01,(41:4.246148e-01,(27:1.408209e-01,(66:5.316484e-02,38:2.240890e-02):1.221223e-01):3.138083e-01):7.234780e-01):1.920917e-01):2.421778e-01):2.347643e-01,((28:1.122992e-01,43:1.561194e-01):4.088936e-01,(24:2.526079e-01,(44:1.918807e-01,15:2.136371e-01):1.441668e-01):1.927842e-01):5.653329e-01):3.220825e-02):5.650739e-02):9.808939e-02,((50:2.862019e-01,22:4.733556e-01):4.029714e-01,70:5.625773e-01):5.502919e-01):3.006486e-01,(67:1.189030e-01,(16:6.716518e-02,60:9.131949e-02):5.733078e-02):4.737389e-01):9.014844e-02,(17:5.451261e-01,(14:2.518612e-01,(37:3.276602e-01,71:2.744174e-01):5.734485e-02):2.835894e-01):1.039201e-01):1.268112e-01,1:8.800401e-01);
   tree gen.1310500 = [&U] (57:4.157819e-01,((((((12:8.077714e-01,6:2.351197e-01):1.942056e+00,((10:4.281748e-01,36:5.487343e-01):5.077853e-01,(13:1.602877e+00,11:4.008488e+00):1.592552e-01):1.579899e-01):3.437783e-01,(54:1.176678e+00,((((31:6.079483e-01,((34:6.749638e-01,(47:7.489195e-01,((26:8.591012e-01,((65:5.430700e-01,35:4.205431e-01):7.389532e-02,(64:1.451010e-01,73:3.558193e-01):2.298369e-01):1.522394e-01):1.657765e-01,(61:3.140046e-01,74:4.428373e-01):4.423807e-01):9.532497e-02):1.966958e-01):1.374891e-01,(59:7.271791e-02,29:9.153913e-02):8.301156e-01):1.109231e-01):4.745433e-01,63:1.506419e+00):3.192982e-01,((((72:1.093420e+00,(((75:9.495082e-02,56:1.047656e-01):7.559828e-02,(45:7.644351e-03,(51:6.276843e-03,46:2.892938e-03):1.502225e-02):1.504157e-01):3.140786e-01,((9:2.473036e-01,(2:2.560883e-01,30:3.408976e-01):1.776192e-01):9.802420e-02,(8:4.085075e-01,7:4.430423e-01):3.865815e-01):1.319166e-01):6.077283e-01):8.128983e-01,((62:3.143982e+00,(32:1.130644e+00,58:8.262132e-01):1.615019e+00):1.125469e-01,(68:2.808771e+00,((3:3.842083e-01,4:6.697374e-01):1.463907e+00,(69:2.663411e+00,(33:1.385725e+00,5:1.567804e+00):4.936631e-01):8.083194e-01):3.527213e-01):2.860257e-01):4.805694e-01):1.111404e+00,((20:4.025731e-01,(52:3.706690e-01,48:3.541222e-01):2.742559e-01):4.327770e-01,(53:9.125782e-01,(((19:1.839742e-01,18:1.793701e-01):1.544168e-01,42:2.957423e-01):2.744039e-01,23:5.359468e-01):5.772107e-01):1.932542e-01):3.765357e-01):4.151191e-01,((((49:2.972866e-01,21:3.639977e-01):4.862324e-01,55:9.741564e-01):1.661721e-01,(40:2.617665e-01,(39:1.166065e-01,25:2.283634e-01):1.938963e-01):5.195185e-01):1.527121e-01,(41:4.287505e-01,(27:1.421925e-01,(66:5.368266e-02,38:2.262716e-02):1.233117e-01):3.168647e-01):7.305247e-01):1.939626e-01):2.445366e-01):2.370509e-01,((28:1.133930e-01,43:1.734273e-01):3.945761e-01,(24:2.010196e-01,(44:1.937496e-01,15:2.157180e-01):1.455710e-01):1.946619e-01):5.708392e-01):4.298197e-02):6.488777e-02):9.904478e-02,((50:2.889895e-01,22:4.779660e-01):4.068963e-01,70:5.680567e-01):5.556517e-01):2.864541e-01,(67:1.191747e-01,(16:6.781937e-02,60:9.220893e-02):5.788917e-02):4.783530e-01):1.579445e-01,(17:5.504356e-01,(14:2.543143e-01,(37:3.308516e-01,71:2.770902e-01):7.043710e-02):2.375331e-01):7.408601e-02):1.096723e-01,1:9.396659e-01);
   tree gen.1311000 = [&U] (57:4.018012e-01,((((((12:7.806099e-01,6:6.176703e-01):1.876754e+00,((10:4.137773e-01,36:5.302830e-01):4.907109e-01,(13:1.964755e+00,11:3.873702e+00):6.936281e-02):1.069998e-01):4.070941e-01,((54:1.090492e+00,(((31:5.875059e-01,((34:6.522679e-01,(47:7.237369e-01,((26:8.302137e-01,((65:5.248092e-01,35:4.626037e-01):6.186253e-02,(64:1.402219e-01,73:3.438548e-01):2.332288e-01):9.497889e-02):1.602022e-01,(61:3.034461e-01,74:4.279468e-01):4.275056e-01):9.211965e-02):1.900819e-01):1.328660e-01,(59:3.036480e-02,29:8.846111e-02):8.022028e-01):1.071933e-01):4.125975e-01,63:1.455766e+00):3.085617e-01,((((72:1.000978e+00,(((75:9.175808e-02,56:1.012429e-01):4.178694e-02,(45:1.399789e-02,(51:5.968375e-03,46:3.385213e-03):1.451712e-02):1.453579e-01):2.910486e-01,((9:2.389880e-01,(2:2.474773e-01,30:3.294348e-01):1.964861e-01):1.903477e-01,(8:3.947714e-01,7:4.281449e-01):3.735826e-01):1.274808e-01):5.201425e-01):9.764774e-01,((62:3.038265e+00,(32:1.092626e+00,58:7.984316e-01):1.560713e+00):2.001269e-01,(68:2.714325e+00,((3:3.712892e-01,4:6.472173e-01):1.614053e+00,(69:2.573853e+00,(33:1.339130e+00,5:1.616083e+00):2.636002e-01):7.811394e-01):3.408609e-01):2.764080e-01):4.644101e-01):1.074033e+00,((20:3.890365e-01,(52:3.582052e-01,48:3.422147e-01):2.650340e-01):4.182248e-01,(53:8.818925e-01,(((19:1.948439e-01,18:1.733387e-01):1.492245e-01,42:2.857979e-01):2.312747e-01,23:5.179254e-01):6.105068e-01):6.334275e-02):3.638746e-01):2.461084e-01,((((49:2.872902e-01,21:3.517582e-01):4.698827e-01,55:9.414002e-01):1.605846e-01,(40:2.529645e-01,(39:1.126856e-01,25:2.206846e-01):1.873764e-01):5.020496e-01):1.475771e-01,(41:4.143336e-01,(27:1.374112e-01,(66:5.187757e-02,38:2.127090e-02):1.191653e-01):3.062101e-01):7.059606e-01):1.870502e-01):9.820372e-02):2.290800e-01):4.282794e-02,((28:1.095801e-01,43:1.675958e-01):3.813083e-01,(24:1.827898e-01,(44:1.872347e-01,15:2.084644e-01):1.406761e-01):1.881164e-01):6.725155e-01):1.396305e-01):9.571437e-02,((50:2.792721e-01,22:4.618943e-01):3.932143e-01,70:5.489557e-01):5.369678e-01):2.532497e-01,(67:1.151674e-01,(16:6.553893e-02,60:8.910839e-02):2.979339e-02):4.622683e-01):1.495211e-01,(17:5.319270e-01,(14:2.555164e-01,(37:2.892968e-01,71:2.677730e-01):6.806864e-02):2.295460e-01):1.208123e-01):1.074898e-01,1:9.080694e-01);
   tree gen.1311500 = [&U] (57:4.786778e-01,((((((12:7.633782e-01,6:5.794644e-01):1.835325e+00,((10:4.046433e-01,36:5.011244e-01):4.798787e-01,(13:1.921383e+00,11:3.788191e+00):4.562279e-02):2.651628e-02):4.470997e-01,(((((31:5.745369e-01,((34:6.378693e-01,(47:7.077607e-01,((26:8.118870e-01,((65:5.872897e-01,35:4.523919e-01):6.049694e-02,(64:1.371265e-01,73:3.292737e-01):2.207770e-01):9.288226e-02):1.559404e-01,(61:2.967476e-01,74:3.840914e-01):4.180685e-01):8.630402e-02):1.858859e-01):1.299331e-01,(59:2.969451e-02,29:8.650836e-02):7.844944e-01):1.048271e-01):4.034895e-01,63:1.423630e+00):2.966320e-01,((((72:9.788818e-01,(((75:8.973255e-02,56:9.900796e-02):4.086451e-02,(45:7.139481e-03,(51:3.026094e-03,46:3.310486e-03):1.419666e-02):1.421492e-01):2.846238e-01,((9:2.337124e-01,(2:2.420143e-01,30:3.221626e-01):1.921487e-01):1.861458e-01,(8:3.860569e-01,7:4.186938e-01):3.653359e-01):1.246667e-01):6.265606e-01):6.977154e-01,((62:2.971196e+00,(68:2.654407e+00,((3:3.630931e-01,4:6.329302e-01):1.578423e+00,(69:2.517036e+00,(33:1.309569e+00,5:1.580408e+00):6.033658e-01):7.638960e-01):2.598163e-01):2.832989e-01):4.062106e-02,(32:1.068507e+00,58:8.685554e-01):1.741260e+00):4.037539e-01):1.050324e+00,((20:3.804487e-01,(52:3.502979e-01,48:3.188562e-01):3.315732e-01):4.089926e-01,(53:8.624250e-01,(((19:1.905427e-01,18:1.695123e-01):1.459304e-01,42:2.794890e-01):2.824158e-01,23:5.064924e-01):5.049761e-01):1.770812e-01):3.558421e-01):2.406756e-01,((((49:2.863554e-01,21:3.439933e-01):4.595102e-01,55:9.206191e-01):1.943153e-01,(40:2.473804e-01,(39:1.101981e-01,25:2.063564e-01):1.695465e-01):4.909670e-01):1.443194e-01,(41:4.695980e-01,(27:1.343779e-01,(66:5.073239e-02,38:2.080135e-02):1.165348e-01):2.994506e-01):6.903767e-01):1.829211e-01):9.603590e-02):2.387621e-01,((28:1.071612e-01,43:1.638962e-01):3.728911e-01,(24:1.787548e-01,(44:1.479402e-01,15:1.983022e-01):1.629306e-01):1.839637e-01):6.576699e-01):4.188253e-02,54:1.066420e+00):1.365482e-01):9.360151e-02,((50:2.761416e-01,22:4.516981e-01):3.845342e-01,70:4.498628e-01):5.349580e-01):2.476593e-01,(67:1.432803e-01,(16:6.409217e-02,60:8.714135e-02):1.193065e-02):4.520639e-01):1.462204e-01,(17:5.201849e-01,(14:2.498760e-01,(37:2.897003e-01,71:2.618620e-01):1.016532e-01):2.543524e-01):1.181454e-01):9.720121e-02,1:7.838715e-01);
   tree gen.1312000 = [&U] (57:4.595498e-01,(((((((11:3.636815e+00,(10:4.076952e-01,36:4.810995e-01):3.553151e-01):2.653562e-02,(12:6.890239e-01,6:5.563090e-01):1.856671e+00):2.640738e-02,13:1.844605e+00):3.497215e-01,(((((31:5.515784e-01,((34:6.123801e-01,(47:6.695914e-01,((26:7.794439e-01,((65:5.638216e-01,35:4.343143e-01):9.714931e-02,(64:1.901918e-01,73:2.067549e-01):2.119548e-01):7.512403e-02):1.497091e-01,(61:2.848896e-01,74:3.287345e-01):4.013625e-01):8.285531e-02):1.784579e-01):1.247409e-01,(59:6.498530e-02,29:8.305148e-02):7.614704e-01):1.006382e-01):3.873661e-01,63:1.366742e+00):2.847785e-01,((((72:9.397657e-01,(((75:8.614684e-02,56:9.505160e-02):5.869129e-02,(45:6.854187e-03,(51:6.994579e-03,46:2.736880e-03):1.362936e-02):1.364689e-01):2.732502e-01,((9:2.107337e-01,(2:2.323434e-01,30:3.221437e-01):1.583523e-01):1.623313e-01,(8:4.162220e-01,7:4.019628e-01):3.507370e-01):1.317081e-01):6.015232e-01):8.205116e-01,((62:2.852467e+00,(32:1.018851e+00,58:8.338479e-01):1.618366e+00):1.166489e-01,(68:2.557181e+00,((3:3.586649e-01,4:6.076383e-01):1.515349e+00,(69:2.416456e+00,(33:1.986612e+00,5:1.387366e+00):7.474190e-01):7.571520e-01):2.522089e-01):2.783830e-01):3.635840e-01):1.008353e+00,((20:3.652459e-01,(52:3.363000e-01,48:2.527860e-01):1.885172e-01):3.926493e-01,(53:8.279625e-01,(((19:1.829286e-01,18:1.627386e-01):1.400990e-01,42:2.683207e-01):2.711304e-01,23:4.862529e-01):4.847973e-01):1.700050e-01):3.416227e-01):2.804908e-01,((((49:2.749126e-01,21:3.302473e-01):4.411482e-01,55:8.838311e-01):1.865505e-01,(40:2.409757e-01,(39:1.057945e-01,25:1.808234e-01):1.627714e-01):4.713480e-01):1.154176e-01,(41:4.508328e-01,(27:1.199573e-01,(66:4.870512e-02,38:1.997013e-02):2.107809e-01):2.874845e-01):6.627893e-01):2.056579e-01):7.556606e-02):1.599406e-01,((28:1.028790e-01,43:1.573469e-01):3.579903e-01,(24:2.091257e-01,(44:1.988338e-01,15:1.903780e-01):1.029774e-01):1.444999e-01):6.313894e-01):3.216566e-02,54:1.023806e+00):1.499688e-01):8.986119e-02,((50:2.651069e-01,22:4.336482e-01):3.428344e-01,70:5.033226e-01):3.547010e-01):2.377628e-01,(67:1.487608e-01,(16:6.460738e-02,60:8.365917e-02):1.162724e-02):4.304748e-01):1.403775e-01,(17:4.993983e-01,(14:2.398909e-01,(37:2.781239e-01,71:2.513980e-01):9.304362e-02):2.441885e-01):1.134244e-01):5.779620e-02,1:7.525480e-01);
   tree gen.1312500 = [&U] (57:4.723269e-01,(((((((11:3.728766e+00,(10:4.128277e-01,36:4.944757e-01):3.761702e-01):7.203351e-02,13:1.947093e+00):3.824124e-02,(12:7.081811e-01,6:1.948941e-01):2.245375e+00):4.345353e-01,(((((31:5.669142e-01,((34:6.294063e-01,(47:6.882083e-01,((26:8.011152e-01,((35:4.463897e-01,(64:1.954797e-01,73:2.125034e-01):2.178479e-01):1.163138e-01,65:5.794977e-01):5.244271e-02):1.655036e-01,(61:2.928105e-01,74:3.378744e-01):4.077929e-01):7.900470e-02):1.477168e-01):1.282092e-01,(59:6.679212e-02,29:8.536060e-02):7.826419e-01):1.034363e-01):3.884841e-01,63:1.404742e+00):2.926964e-01,((((72:9.658944e-01,(((75:8.854202e-02,56:1.147704e-01):5.226570e-02,(45:7.044757e-03,(51:2.483484e-03,46:2.812975e-03):9.525361e-03):1.402632e-01):2.408223e-01,((9:2.165929e-01,(2:2.388033e-01,30:3.311004e-01):1.457827e-01):1.668447e-01,(8:4.277944e-01,7:4.131387e-01):3.604887e-01):6.891734e-02):6.182476e-01):8.433246e-01,(((32:1.047178e+00,58:8.570318e-01):1.663363e+00,62:2.931775e+00):9.862182e-02,(68:2.628279e+00,((3:3.686370e-01,4:5.680377e-01):1.450454e+00,(69:2.480336e+00,(33:1.699412e+00,5:1.100455e+00):1.023605e+00):3.222787e-01):1.391674e-01):2.861230e-01):2.957462e-01):1.036389e+00,((20:3.754010e-01,(52:3.456503e-01,48:2.598143e-01):1.937587e-01):4.035663e-01,(53:8.509827e-01,(((19:1.751980e-01,18:1.672633e-01):1.277609e-01,42:2.757809e-01):2.016689e-01,23:4.997724e-01):4.982763e-01):1.169459e-01):4.009327e-01):2.882894e-01,((((49:2.825561e-01,21:3.394293e-01):3.877272e-01,55:9.084047e-01):1.878089e-01,(40:2.476756e-01,(39:8.455949e-02,25:1.858509e-01):1.672970e-01):4.844531e-01):1.863360e-01,(41:4.633675e-01,(27:1.232926e-01,(66:5.005929e-02,38:2.117043e-02):1.460323e-01):3.470866e-01):5.770176e-01):2.113759e-01):7.766706e-02):1.643875e-01,((28:1.057394e-01,43:1.617217e-01):3.679437e-01,(24:1.960133e-01,(44:2.043620e-01,15:1.956712e-01):1.058405e-01):1.485175e-01):5.814419e-01):1.222514e-01,54:1.052271e+00):1.541384e-01):9.235964e-02,((50:2.724778e-01,22:4.457052e-01):3.523664e-01,70:5.173168e-01):3.645629e-01):2.443735e-01,(67:1.523656e-01,(16:6.640369e-02,60:8.598519e-02):1.195051e-02):4.424435e-01):1.442805e-01,(17:5.132833e-01,(14:2.465607e-01,(37:2.858567e-01,71:2.583877e-01):9.563056e-02):2.485881e-01):1.165779e-01):5.940314e-02,1:7.734714e-01);
   tree gen.1313000 = [&U] (57:4.747243e-01,(((((((10:4.149231e-01,36:4.969855e-01):3.780795e-01,11:3.747693e+00):1.438329e-01,(13:1.956976e+00,(12:7.117756e-01,6:2.586167e-01):2.325002e+00):1.198884e-02):4.367408e-01,(((((31:5.697917e-01,((34:6.326010e-01,(47:6.917015e-01,((26:8.051814e-01,((35:4.486555e-01,65:5.824391e-01):7.802084e-02,(64:2.012602e-01,73:2.135820e-01):2.257452e-01):5.270889e-02):1.663436e-01,(61:3.297144e-01,74:3.532927e-01):3.264178e-01):7.940571e-02):1.484666e-01):1.288599e-01,(59:5.305601e-02,29:8.579386e-02):7.866144e-01):1.039613e-01):3.526871e-01,63:1.411872e+00):2.941820e-01,((((72:9.707970e-01,(((75:8.899143e-02,56:1.077863e-01):5.253098e-02,(45:9.685056e-03,(51:2.512346e-03,46:2.827252e-03):9.573709e-03):1.270010e-01):2.420446e-01,((9:2.106919e-01,(2:2.400154e-01,30:3.327810e-01):1.465227e-01):1.804883e-01,(8:4.448637e-01,7:4.152357e-01):3.623185e-01):1.179643e-01):6.213857e-01):6.945091e-01,((62:2.946656e+00,(68:2.307447e+00,((3:3.825035e-01,4:5.709209e-01):1.457816e+00,(69:2.492926e+00,(33:2.047819e+00,5:1.106040e+00):1.028801e+00):3.177531e-01):2.860115e-01):3.008319e-01):9.912240e-02,(32:1.052493e+00,58:8.613819e-01):1.671805e+00):2.972473e-01):1.041649e+00,((20:3.773064e-01,(52:3.474048e-01,48:2.611331e-01):2.429630e-01):4.056147e-01,(53:8.553021e-01,(((19:1.760872e-01,18:1.681123e-01):1.284094e-01,42:2.771807e-01):2.026926e-01,23:5.023092e-01):5.223500e-01):1.067924e-01):4.029677e-01):2.897527e-01,((((49:2.839903e-01,21:3.737335e-01):3.896952e-01,55:9.130155e-01):1.887622e-01,(40:2.489328e-01,(39:8.498869e-02,25:1.867942e-01):1.681462e-01):3.856374e-01):2.565898e-01,(41:4.657194e-01,(27:1.239184e-01,(66:5.031338e-02,38:2.127788e-02):1.467735e-01):3.488483e-01):5.799464e-01):2.124488e-01):7.806128e-02):1.652219e-01,((28:1.062761e-01,43:1.625425e-01):3.698113e-01,(24:1.970082e-01,(44:2.053993e-01,15:1.966644e-01):1.451733e-01):9.869719e-02):5.843932e-01):1.228719e-01,54:1.057612e+00):5.345222e-02):9.282843e-02,((50:2.738608e-01,22:4.479674e-01):3.541549e-01,70:5.596043e-01):4.156109e-01):1.989146e-01,(67:1.531390e-01,(16:6.674074e-02,60:8.642163e-02):3.977114e-02):4.446892e-01):1.450128e-01,(17:5.158886e-01,(14:2.478122e-01,(37:2.873077e-01,71:2.596992e-01):9.611595e-02):1.655771e-01):9.003384e-02):7.391752e-02,1:7.773974e-01);
   tree gen.1313500 = [&U] (57:4.638559e-01,(((((((10:4.285138e-01,36:5.132643e-01):3.904635e-01,11:3.870448e+00):1.485441e-01,(13:2.021076e+00,(12:7.350898e-01,6:5.199548e-01):2.401157e+00):1.135273e-02):4.510462e-01,(((((31:6.074629e-01,((34:6.533218e-01,(47:7.143581e-01,((26:8.315550e-01,((35:4.633511e-01,65:6.015168e-01):8.057641e-02,(64:2.078525e-01,73:2.205778e-01):1.343868e-01):5.443537e-02):2.145619e-01,(61:3.462395e-01,74:3.648647e-01):3.881577e-01):8.200663e-02):1.533296e-01):1.209618e-01,(59:5.479385e-02,29:8.860403e-02):8.123799e-01):9.381321e-02):2.904137e-01,63:1.458118e+00):2.429348e-01,((((72:1.002595e+00,(((75:7.558820e-02,56:1.098997e-01):7.228553e-02,(45:1.164655e-02,(51:2.594638e-03,46:6.089324e-03):7.975308e-03):1.311609e-01):2.499728e-01,((9:2.175931e-01,(2:2.478771e-01,30:3.436812e-01):1.513220e-01):1.864001e-01,(8:4.594352e-01,7:3.408108e-01):1.906893e-01):1.810966e-01):5.322363e-01):7.172576e-01,((62:3.043174e+00,(32:1.086968e+00,58:9.606901e-01):1.726565e+00):4.009612e-02,(68:2.383027e+00,((3:3.950324e-01,4:5.896213e-01):1.505567e+00,(69:2.574581e+00,(33:2.114896e+00,5:1.142269e+00):8.700188e-01):5.510937e-01):2.953798e-01):3.183671e-01):2.280955e-01):1.069693e+00,((20:3.896651e-01,(52:3.587840e-01,48:2.696865e-01):2.359020e-01):3.453498e-01,(53:8.340155e-01,(((19:1.818549e-01,18:1.736188e-01):1.326154e-01,42:2.862597e-01):2.093317e-01,23:5.187622e-01):5.094365e-01):2.128087e-01):4.161668e-01):2.992435e-01,((((49:2.932924e-01,21:3.859751e-01):4.024596e-01,55:9.429212e-01):1.949451e-01,(40:2.429585e-01,(39:9.711943e-02,25:1.929127e-01):1.824178e-01):3.982689e-01):2.649944e-01,(41:4.809740e-01,(27:1.279773e-01,(66:5.196139e-02,38:2.526761e-02):1.483840e-01):3.714565e-01):5.989425e-01):2.194076e-01):8.061817e-02):1.706337e-01,((28:1.097572e-01,43:1.678666e-01):3.819244e-01,(24:2.034612e-01,(44:2.121272e-01,15:2.031061e-01):1.499284e-01):1.019300e-01):6.035349e-01):7.798721e-02,54:1.092254e+00):5.520304e-02):9.586902e-02,((50:2.828311e-01,22:4.626406e-01):4.212976e-01,70:5.779341e-01):6.326582e-01):2.054300e-01,(67:1.054750e-01,(16:6.892682e-02,60:7.925364e-02):4.537149e-02):4.592549e-01):1.330507e-01,(17:5.327865e-01,(14:2.559293e-01,(37:2.967184e-01,71:2.317428e-01):9.926422e-02):1.710005e-01):8.468560e-02):7.633868e-02,1:8.028609e-01);
   tree gen.1314000 = [&U] (((57:6.639166e-01,(((71:2.462332e-01,37:3.758543e-01):1.070878e-01,14:2.810453e-01):2.155029e-01,17:5.071571e-01):1.014662e-01):5.956053e-02,((60:8.614286e-02,16:9.799133e-02):6.884440e-02,67:1.145920e-01):4.945225e-01):2.362501e-01,((70:6.852666e-01,(50:3.931005e-01,22:4.346612e-01):3.482915e-01):4.493322e-01,((54:1.264535e+00,((((((66:4.896551e-02,38:2.083341e-02):1.965872e-01,27:1.240173e-01):3.174052e-01,41:5.260995e-01):6.139173e-01,(((49:2.852413e-01,21:4.744975e-01):4.485171e-01,55:9.214803e-01):1.920340e-01,((39:1.139607e-01,25:1.956551e-01):1.187076e-01,40:2.697941e-01):4.644202e-01):1.444811e-01):2.154025e-01,((((((68:2.698879e+00,((4:6.785845e-01,3:5.008428e-01):1.393072e+00,(69:2.676879e+00,(5:1.257397e+00,33:1.791685e+00):7.935361e-01):4.559401e-01):4.546287e-01):3.480135e-01,(32:9.486757e-01,58:1.071734e+00):1.515288e+00):1.468798e-01,62:2.795938e+00):3.558050e-01,(72:9.786208e-01,((((2:2.200179e-01,30:3.924522e-01):1.366984e-01,9:2.360497e-01):1.862619e-01,(8:4.101671e-01,7:4.461994e-01):2.621475e-01):1.989170e-01,((56:1.133873e-01,75:7.082798e-02):4.829474e-02,((46:1.925015e-03,51:2.440872e-03):1.730342e-02,45:5.339768e-03):1.429457e-01):2.632710e-01):6.124140e-01):9.259538e-01):1.291540e+00,((53:9.335681e-01,(23:5.069699e-01,((18:1.569597e-01,19:2.378164e-01):1.175499e-01,42:2.885554e-01):3.553821e-01):5.583209e-01):1.894517e-01,((52:4.349586e-01,48:2.760329e-01):2.531072e-01,20:4.098478e-01):4.730882e-01):5.749755e-01):1.597749e-01,((((((61:3.541961e-01,74:4.454496e-01):3.729461e-01,(((64:2.181274e-01,73:2.800623e-01):1.856859e-01,(35:4.564246e-01,65:6.341841e-01):1.195244e-01):1.050737e-01,26:7.644071e-01):1.561229e-01):1.499255e-01,47:6.831717e-01):2.254130e-01,((59:8.167549e-02,29:6.573723e-02):6.781623e-01,34:7.092542e-01):8.578926e-02):2.023984e-01,31:7.088537e-01):5.862995e-01,63:1.227111e+00):2.844104e-01):8.403494e-02):2.281119e-01,((28:1.058785e-01,43:1.553873e-01):3.699002e-01,(24:2.065765e-01,(44:1.634452e-01,15:2.301479e-01):1.919866e-01):1.849190e-01):5.094520e-01):2.247258e-02):1.712578e-01,((13:1.369862e+00,(6:2.570725e-01,12:9.608567e-01):1.584645e+00):2.324849e-01,((10:5.980730e-01,36:4.867194e-01):2.237747e-01,11:3.563337e+00):1.162927e-01):7.029462e-01):2.336454e-01):1.625697e-01,1:8.116561e-01);
   tree gen.1314500 = [&U] (((((54:1.310802e+00,((((((66:4.921262e-02,38:2.152362e-02):1.674109e-01,27:1.281260e-01):3.250036e-01,41:5.435292e-01):6.098388e-01,(((49:2.946913e-01,21:4.901807e-01):5.182520e-01,55:9.520089e-01):1.983960e-01,((39:1.177363e-01,25:2.021371e-01):1.226404e-01,40:2.787323e-01):4.798064e-01):1.492677e-01):2.265355e-01,(((62:2.866140e+00,((32:9.801054e-01,58:1.107241e+00):1.565490e+00,(68:2.788293e+00,((4:7.010660e-01,3:4.051457e-01):1.439225e+00,(69:2.765564e+00,(5:1.299054e+00,33:1.851044e+00):8.198259e-01):5.373781e-01):2.897973e-01):3.595432e-01):1.134214e-01):3.752910e-01,(72:1.043972e+00,((((2:2.273071e-01,30:4.054542e-01):2.357789e-01,9:2.438700e-01):1.238179e-01,(8:3.332060e-01,7:4.609820e-01):2.708324e-01):1.857951e-01,((56:1.300411e-01,75:1.104252e-01):4.282491e-02,((46:1.988791e-03,51:2.521738e-03):1.787668e-02,45:5.516675e-03):1.476815e-01):2.899052e-01):6.467167e-01):6.514742e-01):1.334328e+00,((53:9.644972e-01,(23:5.237658e-01,((18:1.621598e-01,19:2.456952e-01):1.214443e-01,42:2.981152e-01):3.671559e-01):5.768181e-01):2.334409e-01,((52:4.493688e-01,48:2.851779e-01):3.042894e-01,20:4.546463e-01):4.451582e-01):3.735261e-01):3.278300e-01):9.114045e-02,((((59:8.438140e-02,29:6.791510e-02):7.104260e-01,((((61:3.659306e-01,74:4.582274e-01):4.158712e-01,(((64:2.089264e-01,73:2.893407e-01):2.220434e-01,(35:3.787099e-01,65:6.359471e-01):1.234843e-01):1.083133e-01,26:7.897319e-01):1.041576e-01):1.548925e-01,47:7.058052e-01):2.328809e-01,34:7.327518e-01):9.220016e-02):1.940648e-01,31:7.323380e-01):6.057236e-01,63:1.267766e+00):2.658253e-01):2.356692e-01):2.436868e-02,((28:8.878019e-02,43:1.605353e-01):3.906821e-01,(24:2.631128e-01,(44:1.688601e-01,15:2.377727e-01):1.983471e-01):1.759769e-01):5.222764e-01):1.769316e-01,((13:1.228861e+00,(6:2.655893e-01,12:9.926899e-01):1.637144e+00):4.188583e-01,((10:5.097753e-01,36:5.028444e-01):2.094753e-01,11:3.681391e+00):1.113490e-01):7.262348e-01):2.413861e-01,((57:6.859122e-01,(((71:2.543909e-01,37:3.681568e-01):1.331297e-01,14:2.903563e-01):2.226425e-01,17:5.239592e-01):9.490723e-02):6.622274e-02,((60:8.031612e-02,16:6.289633e-02):7.112521e-02,67:1.183884e-01):5.109060e-01):2.440771e-01):1.642084e-01,(70:7.079695e-01,(50:4.087507e-01,22:4.490615e-01):3.158871e-01):3.798669e-01,1:8.582586e-01);
   tree gen.1315000 = [&U] (57:4.827080e-01,((((((11:4.027752e+00,(10:4.993022e-01,36:5.341245e-01):1.595911e-02):3.661539e-01,(13:2.103218e+00,(12:4.852007e-01,6:6.235928e-01):2.510197e+00):8.211868e-02):4.820052e-01,(((((31:6.321516e-01,((34:6.798743e-01,(47:7.467000e-01,((26:8.708795e-01,((35:3.546297e-01,65:6.259639e-01):1.090727e-01,(64:2.023045e-01,73:2.295426e-01):2.317670e-01):1.434175e-01):1.913632e-01,(61:3.603115e-01,74:3.796937e-01):4.627977e-01):5.878438e-02):1.716321e-01):1.343903e-01,(59:5.702080e-02,29:9.220511e-02):7.111408e-01):9.762600e-02):4.644449e-01,63:1.515696e+00):3.869938e-01,((((72:1.043343e+00,(((75:7.534384e-02,56:1.363212e-01):4.148796e-02,(45:1.298634e-02,(51:5.236114e-03,46:2.017782e-03):8.597916e-03):1.396300e-01):2.601322e-01,((9:2.226129e-01,(2:2.579514e-01,30:3.576492e-01):2.065241e-01):1.939759e-01,(8:3.325972e-01,7:3.067233e-01):3.453897e-01):2.138569e-01):5.538676e-01):7.464087e-01,((62:2.902070e+00,(32:1.131145e+00,58:1.017034e+00):1.533517e+00):3.401384e-01,(68:2.170118e+00,((69:2.357758e+00,(33:2.200850e+00,5:1.587635e+00):7.542629e-01):2.976517e-01,(3:4.110874e-01,4:6.135849e-01):1.591854e+00):2.108457e-01):4.771416e-01):1.313030e-01):1.330726e+00,((20:4.924692e-01,(52:4.011957e-01,48:2.806472e-01):2.943195e-01):4.716961e-01,(53:8.679119e-01,(((19:2.214490e-01,18:1.792048e-01):1.803570e-01,42:2.852818e-01):2.283080e-01,23:6.342890e-01):4.928724e-01):2.527217e-01):3.870039e-01):2.375942e-01,((((49:3.052125e-01,21:4.016620e-01):4.678757e-01,55:9.812437e-01):1.436502e-01,(40:2.685136e-01,(39:1.157625e-01,25:2.007531e-01):1.325183e-01):4.144554e-01):2.363116e-01,(41:3.694523e-01,(27:1.331786e-01,(66:5.407322e-02,38:2.629454e-02):1.504777e-01):3.865534e-01):5.871155e-01):3.228418e-01):1.382332e-01):1.775687e-01,((28:8.807020e-02,43:1.591793e-01):4.592880e-01,(24:2.117303e-01,(44:2.207485e-01,15:1.986912e-01):1.479218e-01):1.060727e-01):6.272398e-01):7.421992e-02,54:1.136646e+00):1.507142e-01):1.639730e-01,((50:2.652642e-01,22:4.814433e-01):3.613741e-01,70:6.014227e-01):5.774451e-01):2.316998e-01,(67:1.179441e-01,(16:7.172817e-02,60:8.247469e-02):4.721550e-02):4.485443e-01):1.384582e-01,(17:5.544401e-01,(14:2.419738e-01,(37:3.148291e-01,71:2.411614e-01):5.962807e-02):2.739915e-01):8.812742e-02):1.073713e-01,1:7.989932e-01);
   tree gen.1315500 = [&U] (57:4.562600e-01,((((((11:3.807068e+00,(10:5.295315e-01,36:5.048593e-01):3.681764e-01):2.420355e-01,(13:1.987980e+00,(12:3.652593e-01,6:6.286801e-01):2.372661e+00):1.331686e-01):4.617747e-01,(((((31:5.975154e-01,((34:6.426234e-01,(47:7.057877e-01,((26:8.231632e-01,((35:4.133006e-01,65:5.916668e-01):5.757814e-02,(64:1.912200e-01,73:2.169658e-01):1.753188e-01):1.805378e-01):1.808782e-01,(61:3.405697e-01,74:3.588899e-01):3.843524e-01):7.291016e-02):1.622283e-01):1.179878e-01,(59:3.530073e-02,29:8.715310e-02):6.721768e-01):1.162859e-01):3.862520e-01,63:1.432649e+00):3.657901e-01,((((72:9.861775e-01,(((75:7.121568e-02,56:1.288520e-01):3.921480e-02,(45:1.111403e-02,(51:4.949223e-03,46:1.907226e-03):8.126828e-03):1.319795e-01):2.458793e-01,((9:2.104157e-01,(2:2.438180e-01,30:3.380532e-01):1.952085e-01):1.833478e-01,(8:4.686475e-01,7:2.899177e-01):3.264655e-01):2.021395e-01):5.235207e-01):7.055122e-01,((62:2.743063e+00,(32:1.069168e+00,58:9.613097e-01):1.449494e+00):2.463474e-01,(68:2.051216e+00,((69:2.228574e+00,(33:1.666878e+00,5:1.500647e+00):7.129361e-01):6.534367e-01,(3:3.885635e-01,4:5.799660e-01):1.504635e+00):2.151115e-01):4.509986e-01):2.736423e-01):1.031629e+00,((20:4.654863e-01,(52:3.781328e-01,48:2.652702e-01):2.458991e-01):4.458514e-01,(53:8.203582e-01,(((19:2.093156e-01,18:1.693860e-01):1.704751e-01,42:2.696510e-01):2.157988e-01,23:5.995357e-01):4.658674e-01):2.388749e-01):3.657996e-01):2.245762e-01,((((49:2.299226e-01,21:3.796546e-01):4.422404e-01,55:9.274805e-01):1.357794e-01,(40:2.538015e-01,(39:1.094197e-01,25:2.067076e-01):1.252575e-01):3.917470e-01):2.233639e-01,(41:3.492097e-01,(27:1.258816e-01,(66:5.111050e-02,38:2.213723e-02):1.422329e-01):3.653737e-01):5.549469e-01):2.394067e-01):1.306593e-01):1.741476e-01,((28:8.324475e-02,43:1.504577e-01):3.644771e-01,(24:2.482718e-01,(44:2.086535e-01,15:1.878047e-01):2.049133e-01):1.361106e-01):4.933059e-01):4.412812e-02,54:1.128513e+00):1.349162e-01):1.741632e-01,((50:2.507301e-01,22:3.819183e-01):4.451483e-01,70:5.684702e-01):5.458063e-01):2.190047e-01,(67:1.114818e-01,(16:6.779812e-02,60:7.795582e-02):7.259025e-02):4.119261e-01):6.278723e-02,(17:5.240619e-01,(14:2.287159e-01,(37:2.975794e-01,71:2.279479e-01):8.422668e-02):2.589793e-01):8.329884e-02):1.313595e-01,1:7.552156e-01);
   tree gen.1316000 = [&U] (57:4.500300e-01,((((((11:3.038967e+00,(10:5.223009e-01,36:4.979657e-01):3.631490e-01):3.112306e-01,(13:1.960835e+00,(12:3.945301e-01,6:6.200957e-01):2.340263e+00):1.313502e-01):2.638198e-01,(((((31:5.893565e-01,((34:6.338486e-01,(47:6.961504e-01,((26:8.119232e-01,((35:4.076571e-01,65:5.835877e-01):9.262809e-02,(64:1.886090e-01,73:3.019584e-01):1.729249e-01):1.780727e-01):1.784084e-01,(61:3.359194e-01,74:3.539894e-01):3.236431e-01):1.165790e-01):1.600131e-01):9.034199e-02,(59:3.945934e-02,29:8.596306e-02):6.629984e-01):1.146981e-01):3.809779e-01,63:1.413087e+00):4.228205e-01,((((72:7.621862e-01,(((75:7.117423e-02,56:1.270926e-01):4.212972e-02,(45:1.096227e-02,(51:4.881643e-03,46:2.495688e-03):9.951065e-03):1.423614e-01):1.887457e-01,((9:2.075426e-01,(2:2.404888e-01,30:3.334372e-01):1.925429e-01):1.808442e-01,(8:4.428508e-01,7:3.203439e-01):2.842744e-01):1.993793e-01):5.163722e-01):6.958787e-01,((62:2.705607e+00,(32:1.054569e+00,58:9.481833e-01):1.409062e+00):2.224651e-01,(68:2.023207e+00,((69:2.151242e+00,(33:1.644117e+00,5:1.141672e+00):1.109453e+00):3.992388e-01,(3:4.218385e-01,4:5.720468e-01):1.484090e+00):2.121742e-01):4.427825e-01):2.699058e-01):1.017542e+00,((20:4.591303e-01,(52:3.729695e-01,48:2.616481e-01):2.425415e-01):5.104212e-01,(53:8.091565e-01,(((19:2.233473e-01,18:1.670731e-01):1.578756e-01,42:2.659690e-01):1.455807e-01,23:5.913492e-01):4.595062e-01):2.749647e-01):5.061960e-01):1.829368e-01,((((49:2.895175e-01,21:3.744705e-01):4.362018e-01,55:9.148160e-01):1.339254e-01,(40:2.493904e-01,(39:1.079257e-01,25:2.038850e-01):9.567061e-02):5.622259e-01):2.203139e-01,(41:3.444413e-01,(27:1.241627e-01,(66:4.092631e-02,38:2.183495e-02):1.509283e-01):3.603847e-01):5.473693e-01):2.565640e-01):1.288752e-01):1.717697e-01,54:1.082831e+00):3.717049e-02,((28:1.309132e-01,43:1.484033e-01):3.595003e-01,(24:1.959891e-01,(44:2.058044e-01,15:1.852403e-01):2.021152e-01):2.102660e-01):4.893249e-01):1.086711e-01):1.538232e-01,((50:3.413912e-01,22:3.767034e-01):3.300138e-01,70:5.607079e-01):5.645944e-01):3.211844e-01,(67:1.099596e-01,(16:6.687236e-02,60:1.054236e-01):3.940621e-02):4.063014e-01):8.827821e-02,(17:5.169060e-01,(14:2.251194e-01,(37:2.935160e-01,71:2.275824e-01):7.807580e-02):2.554430e-01):8.216142e-02):1.295658e-01,1:7.449034e-01);
   tree gen.1316500 = [&U] (57:4.516318e-01,((((((11:3.049784e+00,(10:5.241600e-01,36:4.997381e-01):3.644416e-01):3.123384e-01,(13:1.208610e+00,(12:3.834004e-01,6:6.223028e-01):2.516829e+00):1.370950e-01):2.149542e-01,(((((31:5.914542e-01,((34:6.361047e-01,(47:6.986282e-01,((26:8.148131e-01,((35:4.091081e-01,65:5.856649e-01):9.295778e-02,(64:1.892803e-01,73:3.030332e-01):1.735404e-01):1.458388e-01):2.165828e-01,(61:3.371150e-01,74:3.552494e-01):3.247950e-01):1.169940e-01):1.605826e-01):9.066355e-02,(59:5.728531e-02,29:8.626903e-02):7.553436e-01):1.512976e-01):3.823339e-01,63:1.418117e+00):4.741971e-01,((((72:9.494659e-01,(((75:7.142757e-02,56:1.275450e-01):7.267785e-02,(45:1.125756e-02,(51:4.928078e-03,46:2.504571e-03):1.108651e-02):1.403175e-01):3.315745e-01,((9:2.082813e-01,(2:2.413448e-01,30:3.346241e-01):1.932283e-01):1.814879e-01,(8:4.444271e-01,7:3.363019e-01):3.066445e-01):2.000890e-01):5.182102e-01):6.983556e-01,((62:2.550364e+00,(32:1.058323e+00,58:9.515582e-01):1.414078e+00):4.728940e-01,(68:2.247236e+00,((69:2.158899e+00,(33:1.832849e+00,5:1.039685e+00):1.113402e+00):4.006598e-01,(3:4.233400e-01,4:5.740829e-01):1.489372e+00):3.678507e-01):2.520991e-01):2.708665e-01):1.272540e+00,((20:4.607645e-01,(52:3.742970e-01,48:2.625794e-01):2.434048e-01):5.122379e-01,(53:8.120365e-01,(((19:2.241422e-01,18:1.676678e-01):1.584375e-01,42:2.669157e-01):1.460988e-01,23:5.794979e-01):5.252292e-01):1.434765e-01):5.513288e-01):1.835879e-01,((((49:2.905480e-01,21:3.758034e-01):4.377543e-01,55:9.180722e-01):1.344021e-01,(40:2.800015e-01,(39:1.083098e-01,25:2.046107e-01):9.601114e-02):5.642270e-01):2.210981e-01,(41:3.456673e-01,(27:1.246047e-01,(66:4.107198e-02,38:2.191267e-02):1.514656e-01):3.616674e-01):5.493176e-01):2.574772e-01):3.649246e-02):2.506383e-01,54:1.086685e+00):3.217783e-02,((28:1.313792e-01,43:1.489315e-01):3.607799e-01,(24:1.966867e-01,(44:2.065369e-01,15:1.488499e-01):1.699607e-01):1.639561e-01):4.910666e-01):1.049054e-01):1.400364e-01,((50:3.426064e-01,22:3.780442e-01):3.311884e-01,70:5.627037e-01):5.666040e-01):1.673647e-01,(67:1.103510e-01,(16:6.347052e-02,60:1.057989e-01):3.954647e-02):4.077475e-01):1.154103e-01,(17:5.321932e-01,(14:2.259206e-01,(37:2.945607e-01,71:3.359927e-01):7.835370e-02):2.563522e-01):8.245386e-02):7.715705e-02,1:8.818167e-01);
   tree gen.1317000 = [&U] (57:4.792173e-01,((((((11:3.053720e+00,(10:3.949630e-01,36:5.003831e-01):3.649120e-01):1.932882e-01,(13:1.210170e+00,(12:9.137347e-01,6:6.231061e-01):2.520077e+00):1.372719e-01):3.802313e-01,((54:1.088088e+00,((28:1.315488e-01,43:1.491237e-01):3.612456e-01,(24:1.969406e-01,(44:2.068035e-01,15:1.490420e-01):1.701801e-01):1.641677e-01):4.917005e-01):3.221936e-02,(((31:7.467912e-01,((34:6.369257e-01,(47:6.995300e-01,((26:8.158649e-01,((35:4.096362e-01,65:5.864209e-01):9.307777e-02,(64:1.895246e-01,73:3.034243e-01):1.737644e-01):1.460270e-01):2.168623e-01,(61:3.375502e-01,74:3.557079e-01):3.795769e-01):1.171450e-01):1.607899e-01):9.078058e-02,(59:5.735925e-02,29:8.638038e-02):6.907982e-01):1.514929e-01):4.879928e-01,63:1.419947e+00):3.087524e-01,((((72:9.506915e-01,(((75:8.647220e-02,56:1.277096e-01):7.277166e-02,(45:1.127209e-02,(51:4.036980e-03,46:2.507804e-03):1.110082e-02):1.192649e-01):3.320025e-01,((9:2.526625e-01,(2:2.416563e-01,30:3.350560e-01):1.934777e-01):8.342865e-02,(8:3.603940e-01,7:3.367360e-01):3.070404e-01):1.035334e-01):5.925875e-01):6.554332e-01,((62:2.553655e+00,(32:1.059689e+00,58:9.527865e-01):1.584586e+00):1.650242e-01,(68:2.250137e+00,((69:2.161685e+00,(33:1.835214e+00,5:1.041027e+00):1.114839e+00):4.011770e-01,(3:4.238864e-01,4:5.748239e-01):1.491294e+00):6.911077e-02):2.524245e-01):4.429222e-01):1.281291e+00,((20:4.613592e-01,(52:3.747802e-01,48:2.629183e-01):2.437189e-01):5.128991e-01,(53:8.130847e-01,(((19:1.939005e-01,18:1.678842e-01):1.752841e-01,42:2.672602e-01):2.816255e-01,23:5.802459e-01):5.259072e-01):1.436617e-01):5.998981e-01):1.748266e-01,((((49:2.909231e-01,21:3.762884e-01):4.987238e-01,55:9.192572e-01):1.273855e-01,(40:2.803629e-01,(39:1.084496e-01,25:2.048748e-01):1.077499e-01):5.519380e-01):1.335973e-01,(41:3.461135e-01,(27:2.063385e-01,(66:4.385079e-02,38:2.194095e-02):1.353514e-01):3.701547e-01):5.867570e-01):3.346379e-01):1.799354e-01):2.509619e-01):1.050408e-01):1.402171e-01,((50:4.254888e-01,22:3.785321e-01):3.316159e-01,70:5.634300e-01):5.673354e-01):3.331068e-01,(67:1.464116e-01,(16:6.051229e-02,60:1.059354e-01):3.959752e-02):4.082739e-01):1.180747e-01,(17:5.199935e-01,(14:2.262123e-01,(37:2.949410e-01,71:3.364264e-01):7.845483e-02):2.566831e-01):8.540384e-02):7.759432e-02,1:8.829549e-01);
   tree gen.1317500 = [&U] (57:4.827606e-01,((((((11:3.079281e+00,(10:3.978833e-01,36:5.040829e-01):3.676101e-01):1.947174e-01,(13:1.219118e+00,(12:5.282579e-01,6:3.683713e-01):2.523508e+00):2.357041e-01):3.830427e-01,((54:1.096133e+00,(((31:7.523129e-01,((34:6.416351e-01,(47:7.047022e-01,((26:8.218973e-01,((35:4.126650e-01,65:6.516990e-01):7.505505e-02,(64:1.909260e-01,73:3.056678e-01):1.750492e-01):8.356173e-02):1.310188e-01,(61:3.400460e-01,74:3.583380e-01):3.823835e-01):1.180111e-01):1.619788e-01):9.145180e-02,(59:5.778336e-02,29:8.701907e-02):6.959058e-01):1.481559e-01):4.209468e-01,63:1.430446e+00):2.187091e-01,((((72:9.577208e-01,(((75:8.711157e-02,56:1.286539e-01):7.330973e-02,(45:1.135543e-02,(51:3.922943e-03,46:1.800126e-03):1.074076e-02):1.201468e-01):3.344573e-01,((9:2.545306e-01,(2:2.688780e-01,30:3.427631e-01):2.111835e-01):7.167609e-02,(8:3.630587e-01,7:3.392258e-01):3.093106e-01):1.454380e-01):5.969690e-01):6.602794e-01,((62:2.572537e+00,(32:1.067524e+00,58:9.147707e-01):1.596302e+00):3.210168e-01,(68:2.331503e+00,((69:2.316269e+00,(33:1.848784e+00,5:1.048724e+00):4.997268e-01):7.271915e-01,(3:4.669330e-01,4:5.790741e-01):1.494344e+00):1.321941e-01):3.959711e-01):3.285247e-01):1.290765e+00,((20:4.647705e-01,(52:3.775512e-01,48:2.648623e-01):2.455210e-01):5.166914e-01,(53:8.159042e-01,(((19:1.953342e-01,18:1.691255e-01):1.765801e-01,42:2.394881e-01):2.781645e-01,23:5.845362e-01):5.297957e-01):1.593876e-01):6.043337e-01):1.761192e-01,((((49:3.736959e-01,21:3.790707e-01):5.024113e-01,55:9.260541e-01):1.283273e-01,(40:2.824359e-01,(39:1.092515e-01,25:2.063897e-01):1.761016e-01):5.483522e-01):2.302697e-01,(41:3.486726e-01,(27:2.078642e-01,(66:4.417502e-02,38:2.210318e-02):1.363522e-01):3.669109e-01):7.048476e-01):3.076489e-01):8.810182e-02):2.528174e-01):3.245759e-02,((28:1.325214e-01,43:1.513526e-01):3.639166e-01,(24:1.983967e-01,(44:2.083326e-01,15:1.501440e-01):1.714384e-01):1.653816e-01):4.953360e-01):1.058175e-01):1.412539e-01,((50:3.621528e-01,22:3.813310e-01):4.130117e-01,70:5.675960e-01):5.715302e-01):3.355698e-01,(67:1.474941e-01,(16:6.095971e-02,60:1.067187e-01):5.479260e-02):3.678774e-01):1.189477e-01,(17:5.238383e-01,(14:2.725596e-01,(37:2.971217e-01,71:3.389139e-01):7.903492e-02):2.424686e-01):9.441777e-02):1.113860e-01,1:8.894834e-01);
   tree gen.1318000 = [&U] (57:5.121914e-01,((((((11:3.048986e+00,(10:3.939689e-01,36:4.991237e-01):3.639936e-01):1.325471e-01,(13:1.207124e+00,(12:6.673183e-01,6:1.925494e-01):2.498682e+00):5.268144e-01):4.889994e-01,((54:1.093542e+00,(((31:7.449116e-01,((34:6.353226e-01,(47:6.977693e-01,((26:8.138114e-01,((35:4.621243e-01,65:6.452875e-01):7.431665e-02,(64:1.472906e-01,73:3.026606e-01):1.733271e-01):8.273964e-02):1.297299e-01,(61:3.367006e-01,74:3.548126e-01):3.786216e-01):1.493350e-01):1.603852e-01):9.055209e-02,(59:5.721488e-02,29:8.230831e-02):6.890595e-01):9.882924e-02):4.287445e-01,63:1.416373e+00):2.165575e-01,((((72:9.482987e-01,(((75:8.625456e-02,56:1.050279e-01):7.258850e-02,(45:1.186019e-02,(51:3.884348e-03,46:1.782416e-03):1.616645e-02):1.189648e-01):3.311668e-01,((9:2.520265e-01,(2:2.662328e-01,30:3.393910e-01):2.091058e-01):1.486576e-01,(8:3.594869e-01,7:3.358885e-01):3.062676e-01):1.440072e-01):6.833076e-01):6.822368e-01,((62:2.547228e+00,(32:1.057021e+00,58:9.057711e-01):1.580597e+00):2.982148e-01,(68:2.308565e+00,((69:2.293482e+00,(33:1.830595e+00,5:1.692844e+00):6.786657e-01):5.395936e-01,(3:4.623393e-01,4:5.733771e-01):1.383584e+00):1.161358e-01):3.920755e-01):4.796198e-01):1.278066e+00,((20:4.601980e-01,(52:3.738369e-01,48:3.480565e-01):2.431055e-01):5.116082e-01,(53:8.078772e-01,(((19:1.934125e-01,18:1.674616e-01):1.748429e-01,42:2.441230e-01):2.754279e-01,23:5.787855e-01):5.245835e-01):1.578196e-01):5.983882e-01):1.743865e-01,((((49:3.512516e-01,21:3.547500e-01):4.974686e-01,55:8.163993e-01):1.270648e-01,(40:2.796572e-01,(39:1.081766e-01,25:2.247278e-01):1.243177e-01):4.737684e-01):1.599707e-01,(41:4.897826e-01,(27:2.058192e-01,(66:4.675771e-02,38:2.188573e-02):1.199648e-01):3.633012e-01):6.979133e-01):3.046222e-01):8.845652e-02):2.503302e-01):3.911672e-02,((28:1.312177e-01,43:1.498636e-01):3.603364e-01,(24:1.993226e-01,(44:2.062830e-01,15:1.486669e-01):1.556331e-01):1.706474e-01):4.904629e-01):1.164188e-01):1.892998e-01,((50:3.585899e-01,22:4.070780e-01):3.516619e-01,70:5.620119e-01):5.659074e-01):1.928816e-01,(67:1.460430e-01,(16:6.035998e-02,60:9.362653e-02):4.122364e-02):3.642582e-01):1.177775e-01,(17:5.186847e-01,(14:2.698782e-01,(37:2.941986e-01,71:3.355796e-01):5.321477e-02):2.324336e-01):8.252050e-02):1.102902e-01,1:8.429094e-01);
   tree gen.1318500 = [&U] (57:5.036747e-01,((((((11:2.815662e+00,(10:3.874180e-01,36:4.908243e-01):1.766389e-01):4.519177e-01,(13:1.729053e+00,(12:6.562222e-01,6:2.734449e-01):2.457134e+00):3.918931e-01):3.873109e-01,(54:1.075359e+00,((((31:7.325253e-01,((34:7.832157e-01,(47:6.861669e-01,((26:8.002794e-01,((35:4.544401e-01,65:6.345577e-01):7.308092e-02,(64:1.579399e-01,73:2.726735e-01):2.031289e-01):8.136386e-02):1.689270e-01,(61:3.311019e-01,74:3.489128e-01):3.723259e-01):8.235563e-02):2.257821e-01):1.541530e-01,(59:5.626352e-02,29:8.093969e-02):6.776019e-01):1.359697e-01):3.378742e-01,63:1.392822e+00):3.512854e-01,((((72:9.325304e-01,(((75:8.482032e-02,56:1.032815e-01):7.138151e-02,(45:9.540672e-03,(51:3.819760e-03,46:1.583949e-03):1.589764e-02):1.169866e-01):3.256602e-01,((9:2.478359e-01,(2:2.618059e-01,30:3.337476e-01):2.056288e-01):1.461857e-01,(8:3.535094e-01,7:3.873873e-01):2.648090e-01):1.416126e-01):6.719456e-01):9.345568e-01,((62:2.504873e+00,(32:1.039445e+00,58:8.907101e-01):1.554315e+00):2.007854e-01,(68:2.270179e+00,((69:2.255346e+00,(33:1.800156e+00,5:1.664696e+00):3.513191e-01):5.306213e-01,(3:4.546516e-01,4:5.638431e-01):1.360577e+00):1.142047e-01):3.855561e-01):1.916789e-01):9.721698e-01,((20:4.525459e-01,(52:3.676207e-01,48:3.422690e-01):2.390632e-01):4.263375e-01,(53:7.944439e-01,(((19:2.442903e-01,18:1.646771e-01):1.719356e-01,42:2.400637e-01):2.708481e-01,23:5.691615e-01):4.918152e-01):1.551954e-01):5.884382e-01):1.714868e-01,((((49:2.892185e-01,21:3.488512e-01):5.374085e-01,55:8.216865e-01):1.925100e-01,(40:2.750071e-01,(39:1.202336e-01,25:2.209911e-01):1.222505e-01):4.809468e-01):1.534231e-01,(41:4.816385e-01,(27:2.023969e-01,(66:4.854922e-02,38:3.844156e-02):1.179700e-01):3.199617e-01):6.607969e-01):2.995570e-01):1.612428e-01):1.931432e-01,((28:1.290358e-01,43:1.473716e-01):3.719231e-01,(24:1.960083e-01,(44:2.028530e-01,15:2.028301e-01):1.530452e-01):1.678099e-01):5.469137e-01):2.690290e-02):1.197758e-01):1.416485e-01,((50:3.526273e-01,22:4.003091e-01):4.054362e-01,70:5.526668e-01):4.868924e-01):2.201181e-01,(67:1.436147e-01,(16:6.964932e-02,60:1.027090e-01):4.053817e-02):3.582014e-01):1.767824e-01,(17:5.100601e-01,(14:2.653907e-01,(37:2.429115e-01,71:3.299997e-01):7.087002e-02):2.285688e-01):8.114836e-02):4.483741e-02,1:8.288936e-01);
   tree gen.1319000 = [&U] (57:4.695823e-01,((((((11:3.180539e+00,(10:3.611947e-01,36:4.576017e-01):1.646827e-01):4.288337e-01,(13:1.508290e+00,(12:6.118042e-01,6:2.549362e-01):1.109196e+00):5.051746e-01):3.604421e-01,(54:1.002571e+00,((((31:6.829426e-01,((34:7.302019e-01,(47:6.397221e-01,((26:7.461106e-01,((35:4.236803e-01,65:5.916062e-01):6.813427e-02,(64:1.233483e-01,73:2.542169e-01):1.893796e-01):7.585655e-02):1.518506e-01,(61:3.086905e-01,74:3.252959e-01):3.036008e-01):1.171492e-01):2.283625e-01):1.437188e-01,(59:5.245519e-02,29:7.546110e-02):6.317368e-01):1.267663e-01):3.150044e-01,63:1.298546e+00):3.672251e-01,((((72:8.694099e-01,(((75:7.907906e-02,56:9.629064e-02):5.141910e-02,(45:8.894889e-03,(51:6.724984e-03,46:1.476735e-03):1.482157e-02):1.090681e-01):3.369470e-01,((9:2.191393e-01,(2:2.440849e-01,30:3.111571e-01):1.709747e-01):1.285473e-01,(8:3.295813e-01,7:3.611661e-01):2.468848e-01):1.320272e-01):6.264634e-01):8.712991e-01,((62:2.335325e+00,(32:9.690881e-01,58:8.517316e-01):1.449108e+00):2.378832e-01,(68:2.116516e+00,((69:2.102687e+00,(33:1.678308e+00,5:1.552017e+00):8.982737e-01):3.135764e-01,(3:4.238774e-01,4:5.256780e-01):1.268484e+00):3.817693e-01):3.295274e-01):1.787046e-01):9.063662e-01,((20:4.219142e-01,(52:3.427375e-01,48:3.191017e-01):2.211403e-01):3.974798e-01,(53:7.370144e-01,(((19:2.277549e-01,18:1.535306e-01):1.602978e-01,42:2.238144e-01):1.904011e-01,23:5.306364e-01):4.585255e-01):1.983974e-01):2.213941e-01):2.887120e-01,((((49:2.696421e-01,21:3.252384e-01):5.010327e-01,55:7.660687e-01):1.794795e-01,(40:2.044486e-01,(39:1.120953e-01,25:2.060328e-01):1.283848e-01):5.115663e-01):1.430383e-01,(41:4.490377e-01,(27:1.886971e-01,(66:4.694898e-02,38:3.583955e-02):1.392912e-01):3.158799e-01):6.160693e-01):2.792807e-01):3.434486e-02):1.875697e-01,((28:1.203017e-01,43:1.490279e-01):3.449369e-01,(24:1.827410e-01,(44:1.618317e-01,15:1.883990e-01):1.596465e-01):1.564513e-01):4.700144e-01):2.458131e-02):1.116685e-01):1.641436e-01,((50:3.287589e-01,22:3.732132e-01):3.140688e-01,70:5.493919e-01):5.074206e-01):2.307341e-01,(67:1.338938e-01,(16:6.493494e-02,60:8.108185e-02):5.165791e-02):3.339557e-01):1.648164e-01,(17:5.377402e-01,(14:2.474271e-01,(37:2.264694e-01,71:3.076628e-01):1.518853e-01):2.147213e-01):7.565564e-02):5.580708e-02,1:7.727879e-01);
   tree gen.1319500 = [&U] (57:4.741658e-01,((((((11:3.211584e+00,(10:4.840498e-01,36:4.620683e-01):4.979331e-01):5.474741e-02,(13:1.523012e+00,(12:6.177759e-01,6:2.574245e-01):1.120023e+00):5.101055e-01):3.639603e-01,(54:1.012356e+00,((((31:6.896086e-01,((34:7.373292e-01,(47:6.459662e-01,((26:7.533932e-01,((35:4.346917e-01,65:5.973807e-01):8.638808e-02,(64:1.245523e-01,73:2.566983e-01):1.912281e-01):9.699405e-02):1.398884e-01,(61:3.117036e-01,74:3.322577e-01):3.388479e-01):1.563298e-01):2.305915e-01):6.094513e-02,(59:6.478343e-02,29:7.619766e-02):6.379030e-01):1.280036e-01):3.923620e-01,63:1.466555e+00):3.708095e-01,((((72:8.778960e-01,(((75:7.985093e-02,56:9.723051e-02):6.875004e-02,(45:8.981710e-03,(51:4.938770e-03,46:1.876010e-03):6.710406e-03):1.653289e-01):2.142669e-01,((9:2.212782e-01,(2:2.464674e-01,30:3.472175e-01):1.513629e-01):1.670093e-01,(8:3.327983e-01,7:3.646913e-01):2.492946e-01):2.284959e-01):6.411928e-01):8.798036e-01,((62:2.358119e+00,(32:1.002530e+00,58:8.600452e-01):1.491777e+00):2.402051e-01,(68:1.703724e+00,((69:2.123211e+00,(33:1.694690e+00,5:1.104436e+00):8.903707e-01):4.172842e-01,(3:4.280148e-01,4:5.308091e-01):1.180136e+00):3.854956e-01):2.747870e-01):1.804489e-01):9.152130e-01,((20:4.260324e-01,(52:3.460828e-01,48:3.222164e-01):2.232988e-01):4.013596e-01,(53:7.442083e-01,(((19:2.299780e-01,18:1.370787e-01):1.618624e-01,42:2.259991e-01):1.922595e-01,23:5.358159e-01):5.754762e-01):1.049761e-01):2.235551e-01):2.915301e-01,((((49:2.722740e-01,21:3.527319e-01):5.059232e-01,55:7.735462e-01):2.254983e-01,(40:2.064442e-01,(39:1.131894e-01,25:2.080438e-01):1.296379e-01):5.165596e-01):1.444344e-01,(41:4.534206e-01,(27:1.905390e-01,(66:4.292552e-02,38:3.618937e-02):1.199977e-01):3.484416e-01):5.869334e-01):2.820067e-01):3.468010e-02):1.894005e-01,((28:1.022883e-01,43:1.362814e-01):3.195490e-01,(24:1.845247e-01,(44:1.837119e-01,15:1.902379e-01):1.612047e-01):1.579783e-01):4.746021e-01):9.140772e-03):1.187752e-01):1.352306e-01,((50:3.319678e-01,22:3.768561e-01):3.171344e-01,70:5.547544e-01):5.123734e-01):2.329863e-01,(67:1.352007e-01,(16:6.556876e-02,60:8.187327e-02):5.216214e-02):3.637803e-01):1.161079e-01,(17:5.429890e-01,(14:2.498422e-01,(37:2.286799e-01,71:2.890873e-01):7.040883e-02):2.168172e-01):1.087024e-01):5.635180e-02,1:7.803310e-01);
   tree gen.1320000 = [&U] (57:4.778770e-01,((17:5.472388e-01,(14:2.517976e-01,(37:2.579741e-01,71:3.000122e-01):7.095991e-02):2.185141e-01):1.129730e-01,((((((11:3.236720e+00,(12:9.037907e-01,6:3.279415e-01):1.107918e+00):5.155765e-01,(10:4.878384e-01,36:4.656848e-01):5.018304e-01):5.517591e-02,13:1.534932e+00):3.511531e-01,((54:1.020280e+00,(((((72:8.847672e-01,(((75:8.047591e-02,56:1.170431e-01):6.928813e-02,(45:3.821428e-03,(51:4.977425e-03,46:1.890693e-03):2.030205e-02):1.666229e-01):2.159439e-01,((9:2.230101e-01,(2:2.483965e-01,30:3.499351e-01):1.525476e-01):1.683164e-01,(8:3.354030e-01,7:3.675457e-01):3.264877e-01):1.412314e-01):6.462113e-01):8.866897e-01,((62:3.056103e+00,(32:1.010377e+00,58:8.667766e-01):1.503453e+00):1.023011e-01,(68:1.717059e+00,((69:2.308289e+00,(33:1.707954e+00,5:1.113080e+00):8.973395e-01):4.205502e-01,(3:4.313648e-01,4:5.349636e-01):1.189372e+00):5.739381e-01):3.352800e-01):3.311586e-01):8.404782e-01,((20:4.293669e-01,(52:3.487916e-01,48:3.247384e-01):1.622151e-01):4.400023e-01,(53:8.907302e-01,(((19:2.317780e-01,18:1.381516e-01):1.631293e-01,42:2.277679e-01):1.937643e-01,23:5.400096e-01):5.799803e-01):2.655765e-01):2.253048e-01):3.048488e-01,((((49:2.744050e-01,21:3.554927e-01):5.098830e-01,55:7.796006e-01):2.136767e-01,(40:2.080600e-01,(39:1.140753e-01,25:2.096722e-01):1.306526e-01):5.206026e-01):1.233553e-01,(41:4.569695e-01,(27:1.920303e-01,(66:3.625378e-02,38:3.647262e-02):1.386239e-01):2.648655e-01):5.915272e-01):2.842140e-01):6.894568e-02,(((31:6.950061e-01,(34:7.431002e-01,(47:6.510221e-01,((26:7.592899e-01,((35:4.380940e-01,65:6.020563e-01):8.706422e-02,(64:2.200456e-01,73:2.587074e-01):1.927248e-01):9.775321e-02):5.913817e-02,(61:3.141432e-01,74:3.348582e-01):3.415000e-01):1.469428e-01):2.545618e-01):4.503342e-02):9.674148e-02,(59:6.529047e-02,29:7.679404e-02):6.428958e-01):4.479528e-01,63:1.478034e+00):1.584345e-01):2.708615e-01):4.689938e-03,((28:1.030889e-01,43:1.373480e-01):3.220500e-01,(24:1.859690e-01,(44:1.851498e-01,15:1.917269e-01):1.624665e-01):1.592148e-01):4.783167e-01):1.105928e-01):1.311990e-01,((50:3.345661e-01,22:3.798057e-01):3.196165e-01,70:5.590964e-01):5.027027e-01):2.343224e-01,(67:1.362589e-01,(16:6.608195e-02,60:8.492506e-02):4.848550e-02):4.462856e-01):1.170166e-01):5.768189e-02,1:8.187078e-01);
   tree gen.1320500 = [&U] (57:4.925899e-01,((17:5.640873e-01,(14:2.595500e-01,(37:3.227405e-01,71:3.092490e-01):7.314463e-02):2.252418e-01):1.164512e-01,((((((11:3.336373e+00,(12:9.316167e-01,6:3.380382e-01):1.081166e+00):5.314502e-01,(10:5.362877e-01,36:4.800223e-01):5.118566e-01):9.786925e-02,13:1.986970e+00):3.619644e-01,((54:1.096715e+00,(((((72:9.120074e-01,(((75:8.295361e-02,56:1.206466e-01):6.157778e-02,(45:3.939082e-03,(51:2.919357e-03,46:1.948904e-03):1.282168e-02):1.717529e-01):2.225925e-01,((9:2.298762e-01,(2:2.560441e-01,30:3.607089e-01):1.572442e-01):1.734986e-01,(8:3.457294e-01,7:3.788617e-01):3.365396e-01):1.884358e-01):6.661069e-01):9.139892e-01,((68:1.769924e+00,((69:2.376059e+00,(33:1.826442e+00,5:1.147350e+00):6.279121e-01):4.444799e-01,(3:4.446457e-01,4:5.514341e-01):1.232693e+00):5.029750e-01):3.444190e-01,(62:3.150195e+00,(32:9.580581e-01,58:8.934630e-01):1.449026e+00):2.363047e-01):4.776065e-01):1.014354e+00,((20:4.425863e-01,(52:3.595302e-01,48:3.347364e-01):2.512328e-01):4.535491e-01,(53:9.181540e-01,(((19:2.389140e-01,18:1.583887e-01):1.681517e-01,42:2.347804e-01):1.997300e-01,23:5.566355e-01):5.978368e-01):2.737531e-01):2.322416e-01):2.239648e-01,((((49:2.828534e-01,21:3.664376e-01):4.675341e-01,55:8.036030e-01):2.061216e-01,(40:2.144657e-01,(39:1.175875e-01,25:2.161276e-01):1.346751e-01):5.366309e-01):1.271532e-01,(41:4.710387e-01,(27:1.608761e-01,(66:4.380474e-02,38:3.445284e-02):1.428919e-01):2.812626e-01):6.053411e-01):3.229291e-01):5.385864e-02,((((34:7.659788e-01,(47:6.710658e-01,((26:7.826670e-01,((35:4.515821e-01,65:6.205925e-01):8.974476e-02,(64:2.268203e-01,73:2.666725e-01):1.986584e-01):1.007628e-01):1.708107e-01,(61:3.238151e-01,74:3.451679e-01):3.520141e-01):4.103115e-02):2.477012e-01):7.469030e-02,(59:6.730064e-02,29:1.013841e-01):7.103847e-01):9.971997e-02,31:7.164040e-01):4.617444e-01,63:1.486003e+00):1.633124e-01):2.792008e-01):3.028653e-02,((28:1.062628e-01,43:1.415767e-01):3.392544e-01,(24:1.916946e-01,(44:1.908502e-01,15:1.976298e-01):1.674685e-01):1.641167e-01):4.582812e-01):2.003714e-01):1.352383e-01,((50:3.448667e-01,22:3.914992e-01):4.035567e-01,70:5.763099e-01):5.181799e-01):1.827053e-01,(67:1.404540e-01,(16:6.811649e-02,60:8.753974e-02):4.997827e-02):4.453298e-01):1.206193e-01):5.945781e-02,1:8.439142e-01);
   tree gen.1321000 = [&U] ((((((11:3.250320e+00,(12:9.351236e-01,6:3.293194e-01):1.691495e+00):5.177428e-01,(10:5.224556e-01,36:4.676414e-01):4.986546e-01):9.534497e-02,13:1.901130e+00):3.670753e-01,((54:1.117683e+00,(((((72:8.884846e-01,(((75:8.081404e-02,56:1.175349e-01):6.687861e-02,(45:3.837484e-03,(51:2.844060e-03,46:1.898637e-03):1.250034e-02):1.253761e-01):2.538694e-01,((9:2.239471e-01,(2:2.494401e-01,30:3.514054e-01):1.531885e-01):1.690236e-01,(8:3.368122e-01,7:3.690900e-01):3.432820e-01):1.835756e-01):6.489264e-01):8.904152e-01,((68:1.724273e+00,((69:2.314775e+00,(33:1.779334e+00,5:1.117757e+00):7.051362e-01):3.529137e-01,(3:4.331772e-01,4:5.023749e-01):1.200899e+00):3.869331e-01):3.355356e-01,(62:3.068944e+00,(32:9.333475e-01,58:8.704185e-01):1.556942e+00):1.574818e-01):2.787061e-01):1.033127e+00,((20:4.453526e-01,(52:3.502570e-01,48:3.261028e-01):2.447529e-01):4.418510e-01,(53:8.944726e-01,(((19:2.327518e-01,18:1.543035e-01):1.638147e-01,42:2.287249e-01):1.950861e-01,23:5.422785e-01):5.824172e-01):3.052063e-01):2.124285e-01):3.373155e-01,((((49:2.755580e-01,21:3.569863e-01):4.554753e-01,55:7.828761e-01):2.008052e-01,(40:2.089341e-01,(39:1.621795e-01,25:2.105531e-01):1.308837e-01):5.227899e-01):1.873720e-01,(41:4.588895e-01,(27:1.567267e-01,(66:4.267491e-02,38:3.013758e-02):1.392064e-01):2.740082e-01):5.897279e-01):3.146000e-01):1.014644e-01,((((34:7.462224e-01,(47:6.537574e-01,((26:7.624801e-01,((35:4.399347e-01,65:5.863928e-01):8.743003e-02,(64:1.937455e-01,73:2.597944e-01):1.683087e-01):8.520529e-02):1.658030e-01,(61:3.154631e-01,74:3.362652e-01):3.429348e-01):3.997286e-02):2.413124e-01):9.114431e-02,(59:6.556480e-02,29:9.876921e-02):7.792308e-01):9.543434e-02,31:6.733891e-01):4.061144e-01,63:1.345541e+00):2.977313e-01):1.907515e-01):8.664545e-02,((28:1.035220e-01,43:1.379251e-01):3.305042e-01,(24:1.867503e-01,(44:1.859277e-01,15:1.925324e-01):1.575602e-01):1.598838e-01):4.464610e-01):1.952033e-01):1.149667e-01,((50:3.359718e-01,22:3.814015e-01):3.931480e-01,70:5.614455e-01):5.048148e-01):1.779929e-01,((57:4.798849e-01,(17:5.495381e-01,(14:2.528556e-01,(37:3.144162e-01,71:3.012728e-01):9.344610e-02):2.194323e-01):9.444742e-02):6.903042e-02,(67:1.368314e-01,(16:6.635960e-02,60:8.773507e-02):4.868921e-02):4.348199e-01):1.159675e-01,1:8.318228e-01);
   tree gen.1321500 = [&U] (((((11:3.508202e+00,(10:5.269840e-01,36:4.716947e-01):5.029768e-01):9.617138e-02,(13:1.917608e+00,(12:9.120564e-01,6:2.914204e-01):1.606188e+00):1.579780e-01):3.702569e-01,(((((((72:8.961856e-01,(((75:8.151450e-02,56:1.185536e-01):6.056276e-02,(45:3.870745e-03,(51:2.734638e-03,46:2.662262e-03):1.121186e-02):1.223918e-01):2.670833e-01,((9:2.258882e-01,(2:2.516022e-01,30:3.544512e-01):1.545163e-01):1.704887e-01,(8:3.397316e-01,7:3.722891e-01):3.462575e-01):1.851668e-01):6.545510e-01):8.981330e-01,((32:8.483862e-01,58:1.174344e+00):1.570437e+00,((68:1.739218e+00,((69:2.334838e+00,(33:1.794757e+00,5:1.127445e+00):7.112480e-01):3.911924e-01,(3:4.369318e-01,4:4.421260e-01):1.211308e+00):3.164092e-01):3.384439e-01,62:3.095544e+00):5.229163e-02):1.962361e-01):1.042082e+00,((20:4.492127e-01,(52:3.532929e-01,48:3.289293e-01):2.603334e-01):4.456808e-01,(53:9.022256e-01,(((19:2.347692e-01,18:1.556409e-01):1.652345e-01,42:2.307074e-01):1.967770e-01,23:5.469787e-01):6.256936e-01):2.309243e-01):2.142697e-01):3.402392e-01,((((49:2.779464e-01,21:3.600805e-01):4.594231e-01,55:7.896618e-01):1.352954e-01,(40:2.107451e-01,(39:1.635852e-01,25:2.123781e-01):1.320181e-01):5.273213e-01):1.889961e-01,(41:4.628669e-01,(27:1.580852e-01,(66:4.304480e-02,38:3.039880e-02):1.571895e-01):2.763832e-01):5.948394e-01):3.173268e-01):1.023438e-01,((((34:7.526903e-01,(47:6.594239e-01,((26:7.690890e-01,((35:4.094846e-01,65:5.914754e-01):1.034452e-01,(64:1.954248e-01,73:2.620462e-01):1.803653e-01):8.650306e-02):1.672401e-01,(61:3.181974e-01,74:3.391798e-01):3.459072e-01):7.171925e-02):2.434040e-01):9.193431e-02,(59:2.774993e-02,29:9.962530e-02):7.859848e-01):9.626153e-02,31:6.792258e-01):4.096345e-01,63:1.357204e+00):2.633075e-01):1.924048e-01,((28:1.259354e-01,43:1.395712e-01):3.521977e-01,(24:1.883690e-01,(44:1.875393e-01,15:1.942012e-01):1.589259e-01):1.612696e-01):4.503308e-01):1.115671e-01,54:1.094971e+00):1.682847e-01):1.680791e-01,((50:3.388839e-01,22:3.847073e-01):3.965557e-01,70:5.663119e-01):5.091904e-01):1.320472e-01,((57:4.840443e-01,(17:5.543013e-01,(14:2.550472e-01,(37:3.171415e-01,71:3.038841e-01):9.425606e-02):2.213342e-01):1.754223e-01):9.716301e-02,(67:1.380174e-01,(16:6.693478e-02,60:8.849552e-02):4.126784e-02):4.385888e-01):1.380880e-01,1:8.390327e-01);
   tree gen.1322000 = [&U] ((((11:2.782769e+00,((13:1.197512e+00,(6:3.915451e-01,12:6.880809e-01):1.828117e+00):8.651977e-01,(10:6.300124e-01,36:4.288736e-01):4.470742e-01):1.625582e-02):5.836516e-01,((54:1.204327e+00,((28:1.443373e-01,43:1.667311e-01):3.357775e-01,(24:2.057331e-01,(44:1.553748e-01,15:2.041207e-01):1.458166e-01):2.021627e-01):6.602778e-01):7.084306e-03,((((((((61:3.134754e-01,74:2.974104e-01):3.401132e-01,(((35:5.489990e-01,65:5.848357e-01):6.381671e-02,(64:2.081290e-01,73:2.774205e-01):2.150996e-01):1.022993e-01,26:7.708823e-01):2.066405e-01):1.422991e-01,47:7.031115e-01):1.241616e-01,34:6.371219e-01):1.493771e-01,(59:5.145521e-02,29:8.367180e-02):7.292541e-01):1.873847e-01,31:6.947052e-01):4.045305e-01,63:1.222517e+00):3.347369e-01,((((((32:1.075346e+00,58:9.810839e-01):1.335897e+00,62:2.624874e+00):1.773270e-01,(68:2.815657e+00,((4:6.444652e-01,3:4.470744e-01):1.244343e+00,(69:1.950924e+00,(5:1.648968e+00,33:1.496671e+00):4.355074e-01):6.593058e-01):3.747241e-01):5.980796e-02):4.447189e-01,(72:1.113519e+00,((((2:2.594827e-01,30:3.904417e-01):2.114411e-01,9:2.456261e-01):1.707470e-01,(8:4.867746e-01,7:3.304881e-01):3.542506e-01):2.097715e-01,((56:1.050625e-01,75:9.434523e-02):5.849058e-02,((46:1.144739e-03,51:8.774117e-03):1.058426e-02,45:1.446680e-02):1.251638e-01):1.912410e-01):5.329408e-01):7.627380e-01):1.435780e+00,((53:7.738025e-01,(23:5.311041e-01,((18:1.853217e-01,19:2.297874e-01):1.257032e-01,42:3.278378e-01):2.645704e-01):6.298137e-01):2.245323e-01,((52:4.562476e-01,48:3.613643e-01):1.946326e-01,20:4.495488e-01):4.520191e-01):2.402648e-01):2.379462e-01,((((66:3.739703e-02,38:2.808752e-02):1.020277e-01,27:2.204490e-01):3.340163e-01,41:4.955169e-01):7.204191e-01,(((49:2.821591e-01,21:4.924756e-01):4.945074e-01,55:8.799606e-01):2.496007e-01,((39:1.378837e-01,25:1.871247e-01):2.163516e-01,40:2.260296e-01):4.575955e-01):1.540697e-01):3.081418e-01):1.643914e-01):1.372739e-01):2.372671e-01):1.159981e-01,(70:5.833635e-01,(50:3.893220e-01,22:4.127126e-01):4.706469e-01):4.320639e-01):1.949849e-01,(((((71:3.060612e-01,37:3.279379e-01):6.265914e-02,14:2.432312e-01):2.854934e-01,17:4.759269e-01):7.024194e-02,57:5.193933e-01):1.225514e-01,((60:9.147410e-02,16:7.361909e-02):4.969157e-02,67:1.173542e-01):4.640240e-01):1.287417e-01,1:1.002315e+00);
   tree gen.1322500 = [&U] (((((11:3.698673e+00,(10:5.555956e-01,36:3.731069e-01):5.690517e-01):1.689127e-01,(13:2.021721e+00,(12:8.923607e-01,6:1.538467e-01):1.714227e+00):1.852504e-01):3.903593e-01,(((((((72:9.448423e-01,(((75:8.724766e-02,56:1.249902e-01):6.385090e-02,(45:4.080900e-03,(51:2.033546e-03,46:3.021363e-03):1.477285e-02):1.290368e-01):2.815841e-01,((9:2.381524e-01,(2:2.798422e-01,30:3.338357e-01):1.646770e-01):1.729522e-01,(8:3.581767e-01,7:4.778990e-01):2.680374e-01):1.771523e-01):6.900886e-01):5.436932e-01,(62:3.263611e+00,((32:6.947572e-01,58:1.238103e+00):1.566164e+00,(68:1.833646e+00,((69:2.461604e+00,(33:1.892200e+00,5:1.188658e+00):4.327373e-01):9.979034e-01,(3:4.606542e-01,4:6.312318e-01):1.348606e+00):4.244081e-01):3.315870e-01):7.385349e-02):5.594411e-01):1.098660e+00,((20:4.736019e-01,(52:3.837330e-01,48:3.467879e-01):2.981437e-01):4.698782e-01,(53:8.687362e-01,(((19:2.475156e-01,18:1.640911e-01):1.742057e-01,42:2.856308e-01):2.074607e-01,23:5.766759e-01):6.596644e-01):2.903483e-01):3.700812e-01):2.885123e-01,((((49:2.930370e-01,21:4.147641e-01):4.462270e-01,55:8.325350e-01):1.791837e-01,(40:2.221871e-01,(39:1.248147e-01,25:2.239088e-01):1.301002e-01):5.559512e-01):1.706106e-01,(41:3.460968e-01,(27:1.345652e-01,(66:4.117299e-02,38:3.204925e-02):1.554328e-01):4.511125e-01):6.271351e-01):1.702413e-01):1.353234e-01,((((34:7.935562e-01,(47:7.710688e-01,((26:8.192050e-01,((35:4.317168e-01,65:6.235885e-01):7.721296e-02,(64:2.060350e-01,73:2.999945e-01):2.260952e-01):9.119958e-02):1.170946e-01,(61:3.354734e-01,74:3.575949e-01):4.149999e-01):8.985668e-02):1.590942e-01):8.920675e-02,(59:5.361586e-02,29:1.050343e-01):8.286584e-01):9.910492e-02,31:6.297657e-01):4.318748e-01,63:1.547263e+00):3.256221e-01):1.721702e-01,((28:1.327729e-01,43:1.471489e-01):3.817308e-01,(24:1.985961e-01,(44:1.589879e-01,15:2.140806e-01):1.527287e-01):1.700254e-01):4.747806e-01):1.511825e-02,54:1.154421e+00):1.498428e-01):1.772047e-01,((50:3.606149e-01,22:4.055943e-01):4.023316e-01,70:6.647446e-01):4.687620e-01):2.441440e-01,((57:5.103246e-01,(17:5.843960e-01,(14:2.688945e-01,(37:3.343601e-01,71:3.203829e-01):6.933463e-02):2.333511e-01):1.365340e-01):1.024383e-01,(67:1.455108e-01,(16:7.056888e-02,60:9.330022e-02):3.616730e-02):4.624011e-01):1.574430e-01,1:8.845864e-01);
   tree gen.1323000 = [&U] (((((11:3.649227e+00,(13:1.994694e+00,(12:8.804312e-01,6:2.636024e-01):1.602180e+00):1.827739e-01):2.487379e-01,(10:5.574182e-01,36:4.123062e-01):5.707200e-01):3.596791e-01,(((((((72:9.322112e-01,(((75:8.414394e-02,56:1.233193e-01):6.299731e-02,(45:4.026345e-03,(51:4.208339e-03,46:4.563633e-03):1.457536e-02):1.273118e-01):2.778197e-01,((9:2.349687e-01,(2:2.761011e-01,30:3.293728e-01):1.624755e-01):1.856463e-01,(8:3.533884e-01,7:4.715102e-01):3.398343e-01):1.747840e-01):4.818827e-01):5.422502e-01,((62:3.219981e+00,(32:6.854693e-01,58:1.221551e+00):1.433937e+00):2.215347e-01,(68:1.809133e+00,((69:2.428696e+00,(33:1.866904e+00,5:1.172767e+00):7.950444e-01):9.845629e-01,(3:3.298883e-01,4:6.227931e-01):1.330577e+00):4.187344e-01):2.939468e-01):5.614698e-01):1.083972e+00,((20:4.672705e-01,(52:4.715877e-01,48:3.421519e-01):1.718029e-01):4.635966e-01,(53:8.492027e-01,(((19:2.843186e-01,18:1.786845e-01):1.505308e-01,42:2.818123e-01):2.046873e-01,23:5.689666e-01):6.508457e-01):2.864668e-01):3.651338e-01):2.197759e-01,((((49:2.891195e-01,21:4.092194e-01):4.402616e-01,55:8.214053e-01):1.767883e-01,(40:2.192168e-01,(39:1.231461e-01,25:2.209154e-01):1.856080e-01):5.485190e-01):1.683298e-01,(41:3.414700e-01,(27:1.327663e-01,(66:3.502251e-02,38:2.418300e-02):1.533549e-01):4.397311e-01):6.187513e-01):1.679654e-01):1.640770e-01,((((34:7.054204e-01,(47:7.607608e-01,((26:8.082534e-01,((35:4.259454e-01,65:6.152520e-01):7.618074e-02,(64:2.032806e-01,73:2.959840e-01):1.780126e-01):1.606830e-01):9.647967e-02,(61:3.535060e-01,74:3.951645e-01):3.926954e-01):1.055470e-01):1.569674e-01):1.365612e-01,(59:1.861190e-02,29:1.036301e-01):8.312789e-01):9.778003e-02,31:6.690415e-01):4.261013e-01,63:1.526578e+00):3.212690e-01):1.753220e-01,54:1.138988e+00):4.975849e-03,((28:1.309979e-01,43:1.451818e-01):4.153398e-01,(24:1.959412e-01,(44:1.568624e-01,15:2.112187e-01):1.506869e-01):1.677524e-01):4.925010e-01):1.498118e-01):1.991500e-01,((50:3.557940e-01,22:4.220844e-01):3.887916e-01,70:6.307489e-01):4.624954e-01):1.683075e-01,((57:5.035023e-01,(17:5.765835e-01,(14:3.146102e-01,(37:3.298902e-01,71:3.160998e-01):6.840773e-02):2.302316e-01):1.347088e-01):1.010688e-01,(67:1.435655e-01,(16:6.962548e-02,60:9.205294e-02):3.568380e-02):4.562195e-01):1.553382e-01,1:7.699036e-01);
   tree gen.1323500 = [&U] (((((13:1.604918e+00,((12:8.788699e-01,6:2.208154e-01):1.599339e+00,11:3.070847e+00):2.085852e-01):1.413094e-01,(10:5.266748e-01,36:4.115750e-01):5.102655e-01):4.473090e-01,(54:1.136968e+00,(((28:1.307656e-01,43:1.449243e-01):2.863068e-01,(24:1.955937e-01,(44:1.565843e-01,15:2.108441e-01):1.504197e-01):1.674549e-01):4.916277e-01,(((((72:9.305581e-01,(((75:8.399473e-02,56:1.231006e-01):6.288560e-02,(45:4.394397e-03,(51:5.642561e-03,46:4.723832e-03):1.454951e-02):1.270860e-01):2.773270e-01,((9:2.345520e-01,(2:2.756115e-01,30:3.287887e-01):1.511831e-01):2.137658e-01,(8:3.527617e-01,7:4.706740e-01):3.392317e-01):1.744741e-01):4.810282e-01):5.412886e-01,((62:3.214271e+00,(32:6.842538e-01,58:1.219385e+00):1.431395e+00):3.698922e-01,(68:1.805925e+00,((69:2.424389e+00,(33:1.385892e+00,5:1.599471e+00):6.282138e-01):9.828170e-01,(3:3.293033e-01,4:6.216887e-01):1.328218e+00):5.050284e-01):2.934256e-01):3.046610e-01):1.082050e+00,((20:4.664419e-01,(52:4.707514e-01,48:3.415451e-01):1.915927e-01):5.186195e-01,(53:8.448936e-01,(((19:2.838144e-01,18:1.783677e-01):1.179271e-01,42:2.813126e-01):2.299325e-01,23:5.858208e-01):6.496916e-01):2.859588e-01):3.644863e-01):2.193862e-01,((((49:2.886068e-01,21:4.084937e-01):3.972032e-01,55:8.199486e-01):1.764748e-01,(40:2.302758e-01,(39:1.229277e-01,25:2.529369e-01):1.602692e-01):5.475463e-01):1.680313e-01,(41:3.408645e-01,(27:1.408092e-01,(66:3.496040e-02,38:2.414011e-02):1.530829e-01):4.389513e-01):6.176540e-01):2.749962e-01):7.224731e-02,((((34:7.041694e-01,(47:7.594117e-01,((26:6.845402e-01,((35:4.251901e-01,65:6.141610e-01):1.144115e-01,(64:2.029201e-01,73:2.954591e-01):1.776969e-01):1.603981e-01):9.630859e-02,(61:2.774695e-01,74:3.944637e-01):3.919991e-01):1.053598e-01):2.193899e-01):1.197129e-01,(59:2.508700e-02,29:1.109636e-01):8.298048e-01):9.760664e-02,31:6.678550e-01):4.844720e-01,63:1.583491e+00):3.206993e-01):1.750111e-01):4.852537e-03):1.442382e-01):1.987968e-01,((50:3.551631e-01,22:4.213359e-01):3.881022e-01,70:6.296304e-01):4.616752e-01):1.680090e-01,((57:4.930429e-01,(17:5.755611e-01,(14:3.140523e-01,(37:3.037081e-01,71:3.155393e-01):6.828642e-02):2.298233e-01):1.344699e-01):1.008896e-01,(67:1.433109e-01,(16:6.950201e-02,60:9.188970e-02):2.776323e-02):4.554105e-01):1.550628e-01,1:7.685383e-01);
   tree gen.1324000 = [&U] (((70:5.846913e-01,(22:6.195011e-01,50:3.737930e-01):3.739710e-01):5.558666e-01,((((((15:2.592131e-01,44:1.851254e-01):1.864920e-01,24:2.261437e-01):1.665266e-01,(43:1.132061e-01,28:1.684304e-01):3.564530e-01):5.317551e-01,((((((((7:3.734906e-01,8:4.447453e-01):3.095827e-01,(9:2.028579e-01,(2:2.546360e-01,30:3.993107e-01):1.827304e-01):2.790493e-01):2.062457e-01,((75:8.872421e-02,56:1.002435e-01):8.610570e-02,(45:1.663330e-02,(51:2.813675e-03,46:1.980440e-03):8.674583e-03):1.200431e-01):2.961084e-01):4.022888e-01,72:1.267955e+00):1.176288e+00,(((32:9.083680e-01,58:1.227557e+00):1.517340e+00,62:2.684851e+00):4.931730e-01,(68:2.964526e+00,((4:7.175099e-01,3:3.999786e-01):1.493916e+00,(69:2.636339e+00,(5:1.429537e+00,33:1.747728e+00):8.364553e-01):5.942124e-01):1.225592e-01):1.910629e-01):2.417560e-01):1.095711e+00,((20:5.001400e-01,(48:2.916518e-01,52:3.933548e-01):2.215316e-01):4.857444e-01,(53:7.664299e-01,(23:6.239203e-01,(42:3.350183e-01,(19:2.267098e-01,18:1.812556e-01):1.209704e-01):2.874146e-01):4.760111e-01):2.285556e-01):3.882004e-01):2.416053e-01,(((40:2.855923e-01,(39:8.210343e-02,25:2.522895e-01):1.930516e-01):5.306279e-01,((21:3.819077e-01,49:3.632997e-01):4.567693e-01,55:7.809386e-01):2.455527e-01):2.095601e-01,(((66:3.141268e-02,38:4.437372e-02):1.226283e-01,27:1.636839e-01):3.161295e-01,41:4.051368e-01):7.225892e-01):1.884462e-01):1.335950e-01,((((((47:7.425666e-01,(26:8.966668e-01,((65:5.786352e-01,35:4.283866e-01):1.036042e-01,(73:2.640091e-01,64:2.009684e-01):1.808090e-01):1.874451e-01):1.663946e-01):6.029330e-02,(74:3.947895e-01,61:3.424330e-01):4.270586e-01):3.442094e-01,34:7.634139e-01):7.403019e-02,(59:9.517235e-02,29:4.301869e-02):7.843750e-01):1.289429e-01,31:7.102355e-01):4.688998e-01,63:1.561348e+00):3.495356e-01):2.349724e-01):6.514039e-02,54:1.118077e+00):1.522350e-01,((12:7.542870e-01,6:5.592835e-01):2.284660e+00,((11:3.610263e+00,(36:4.290671e-01,10:5.535233e-01):3.649453e-01):1.470319e-01,13:1.323595e+00):2.475000e-01):1.863304e-01):2.021385e-01):2.403390e-01,((((67:9.899262e-02,(16:5.542036e-02,60:1.105317e-01):9.172989e-02):4.574175e-01,17:5.224471e-01):1.424858e-01,((37:3.396578e-01,71:3.178636e-01):5.712314e-02,14:3.112130e-01):2.794899e-01):6.738396e-02,57:5.054791e-01):1.367380e-01,1:8.938499e-01);
   tree gen.1324500 = [&U] (((((13:9.761978e-01,(6:4.457582e-01,12:6.297801e-01):9.284164e-01):6.673419e-01,((10:4.698550e-01,36:6.040722e-01):3.162052e-01,11:2.649864e+00):2.173121e-01):4.086740e-01,(((((((((((61:3.091688e-01,74:3.168554e-01):4.251525e-01,(((35:4.758498e-01,65:5.569039e-01):8.708006e-02,(64:2.070967e-01,73:2.641709e-01):2.190959e-01):1.462154e-01,26:8.214271e-01):6.005734e-02):1.423429e-01,47:6.695308e-01):1.748931e-01,34:7.389884e-01):1.387183e-01,(59:4.899771e-02,29:9.794634e-02):6.800648e-01):7.845023e-02,31:6.615260e-01):4.436082e-01,63:1.164130e+00):3.143178e-01,((((((4:6.136855e-01,3:3.797350e-01):1.229915e+00,(69:2.080273e+00,(5:1.642968e+00,33:1.063309e+00):9.923080e-01):3.776229e-01):4.737763e-01,68:1.883842e+00):1.169247e-01,((32:8.559615e-01,58:8.659289e-01):1.252628e+00,62:2.499510e+00):2.536438e-01):1.565717e-01,(72:9.459394e-01,((((2:2.635946e-01,30:3.717942e-01):2.013426e-01,9:2.126071e-01):1.563130e-01,(8:3.423116e-01,7:3.147039e-01):3.529749e-01):2.727724e-01,((56:1.107515e-01,75:7.937524e-02):5.383044e-02,((46:3.536080e-03,51:5.658291e-03):1.050638e-02,45:1.377586e-02):1.524409e-01):1.821073e-01):5.352078e-01):7.557176e-01):9.172593e-01,((53:6.421661e-01,(23:4.727587e-01,((18:1.764707e-01,19:2.092728e-01):1.022768e-01,42:2.991527e-01):2.735905e-01):5.997337e-01):1.910588e-01,((52:4.310940e-01,48:3.010930e-01):2.595846e-01,20:4.363994e-01):4.304306e-01):3.968122e-01):1.641129e-01):6.312158e-02,((((66:4.066746e-02,38:1.640526e-02):8.375002e-02,27:2.099203e-01):3.180637e-01,41:4.718509e-01):6.860118e-01,(((49:2.686831e-01,21:3.399097e-01):3.539731e-01,55:7.905926e-01):1.570603e-01,((39:1.426282e-01,25:1.781876e-01):1.655831e-01,40:2.636904e-01):4.419314e-01):1.560232e-01):3.030174e-01):2.393409e-01,((28:8.437846e-02,43:1.587680e-01):3.471007e-01,(24:1.959073e-01,(44:1.897295e-01,15:1.943719e-01):1.878399e-01):1.578667e-01):6.095134e-01):3.857947e-02,54:1.054472e+00):7.270856e-02):1.221050e-01,(70:5.957376e-01,(50:3.834089e-01,22:3.930014e-01):3.363982e-01):5.065865e-01):1.674387e-01,(((((71:2.566770e-01,37:3.122756e-01):6.277521e-02,14:2.353544e-01):2.756198e-01,17:5.101293e-01):6.710457e-02,57:4.945870e-01):1.273914e-01,((60:9.217305e-02,16:7.010303e-02):6.921090e-02,67:1.016635e-01):4.610268e-01):1.687347e-01,1:8.104640e-01);
   tree gen.1325000 = [&U] (((((13:9.119490e-01,(6:4.434740e-01,12:6.265529e-01):9.236589e-01):5.039473e-01,((10:4.674474e-01,36:6.009767e-01):3.237489e-01,11:2.636285e+00):1.783233e-01):4.065798e-01,(((((((((((61:3.075845e-01,74:3.152317e-01):4.229739e-01,(((35:4.734114e-01,65:5.540501e-01):8.663383e-02,(64:2.060355e-01,73:2.628172e-01):1.343227e-01):1.454661e-01,26:8.172179e-01):5.974959e-02):5.925884e-02,47:6.660999e-01):1.739969e-01,34:7.352016e-01):1.380075e-01,31:6.581362e-01):9.319241e-02,(59:4.874663e-02,29:9.744443e-02):5.811330e-01):4.413350e-01,63:1.158164e+00):2.573176e-01,((((((4:6.105407e-01,3:3.777891e-01):1.223613e+00,(69:2.069613e+00,(5:1.631080e+00,33:1.057860e+00):5.393479e-01):7.596897e-01):4.555661e-01,68:1.874189e+00):2.023084e-01,((32:8.760903e-01,58:9.766044e-01):1.243585e+00,62:2.486701e+00):3.551282e-01):1.557694e-01,(72:9.035807e-01,((((2:2.622438e-01,30:3.698890e-01):2.003109e-01,9:2.115176e-01):1.555120e-01,(8:3.449517e-01,7:3.130913e-01):3.511662e-01):2.713746e-01,((56:1.184983e-01,75:7.896850e-02):4.329413e-02,((46:3.517960e-03,51:5.629296e-03):7.670436e-03,45:1.370527e-02):1.516598e-01):1.566991e-01):5.740111e-01):7.778367e-01):9.125589e-01,((53:6.388754e-01,(23:4.703361e-01,((18:1.470205e-01,19:2.082004e-01):1.017527e-01,42:2.976198e-01):2.721886e-01):5.966605e-01):1.900798e-01,((52:4.288850e-01,48:2.995501e-01):2.582544e-01,20:4.341632e-01):4.282250e-01):3.947788e-01):1.632719e-01):1.272001e-01,((((66:4.045907e-02,38:1.632119e-02):8.332086e-02,27:2.088446e-01):3.164338e-01,41:4.694330e-01):6.824965e-01,(((49:2.673063e-01,21:4.206041e-01):3.810271e-01,55:7.865414e-01):1.302942e-01,((39:1.418973e-01,25:1.772745e-01):1.647346e-01,40:2.623391e-01):4.396668e-01):1.828957e-01):2.061251e-01):1.980217e-01,((28:8.394607e-02,43:1.579544e-01):3.453220e-01,(24:1.949034e-01,(44:1.666010e-01,15:1.933759e-01):1.392711e-01):1.570578e-01):6.063900e-01):1.141740e-01,54:1.049069e+00):8.236898e-02):2.401724e-01,(70:5.926849e-01,(50:2.498182e-01,22:3.909876e-01):3.189940e-01):5.039905e-01):2.015297e-01,(((((71:2.553617e-01,37:3.106754e-01):1.207229e-01,14:2.341483e-01):2.742074e-01,17:5.075153e-01):6.676070e-02,57:4.920526e-01):1.267386e-01,((60:9.170073e-02,16:6.974380e-02):4.551059e-02,67:1.011425e-01):4.348107e-01):1.678701e-01,1:8.063109e-01);
   tree gen.1325500 = [&U] ((((((10:4.561257e-01,36:3.374660e-01):2.982879e-01,(13:8.979405e-01,(6:4.366618e-01,12:6.169283e-01):1.494678e+00):7.715267e-01):1.794050e-01,11:3.853910e+00):4.003343e-01,(((((((((((61:3.468568e-01,74:3.103894e-01):4.164765e-01,(((35:3.580440e-01,65:5.455393e-01):8.530304e-02,(64:2.028705e-01,73:2.587800e-01):1.322593e-01):1.432316e-01,26:8.046645e-01):5.883177e-02):6.113692e-02,47:6.558679e-01):2.488216e-01,34:7.239081e-01):1.358875e-01,31:6.480265e-01):9.176087e-02,(59:2.478020e-02,29:9.729157e-02):5.434319e-01):4.345556e-01,63:1.140374e+00):2.533649e-01,((((((4:6.011622e-01,3:3.719858e-01):1.062768e+00,(69:2.037822e+00,(5:1.606025e+00,33:1.381782e+00):5.310630e-01):7.480201e-01):4.241127e-01,68:1.845399e+00):1.992007e-01,((32:8.626326e-01,58:9.616027e-01):1.081810e+00,62:2.448503e+00):3.496731e-01):1.533766e-01,(72:8.897007e-01,((((2:2.582155e-01,30:3.642071e-01):1.972339e-01,9:2.082685e-01):1.531232e-01,(8:3.396528e-01,7:3.082819e-01):3.457719e-01):2.672060e-01,((56:1.166781e-01,75:7.775545e-02):4.262909e-02,((46:3.463920e-03,51:4.604781e-03):5.299101e-03,45:1.239101e-02):1.493301e-01):1.542920e-01):4.624255e-01):9.425462e-01):8.985411e-01,((53:7.800166e-01,(23:4.631112e-01,((18:1.447621e-01,19:2.005067e-01):1.001897e-01,42:2.930480e-01):2.040841e-01):5.874952e-01):5.415922e-02,((52:4.222968e-01,48:2.292957e-01):2.085089e-01,20:4.274940e-01):4.349540e-01):4.346921e-01):1.683013e-01):1.252462e-01,((((66:4.233349e-02,38:1.607048e-02):1.375102e-01,27:1.861868e-01):3.115731e-01,41:4.622220e-01):6.720126e-01,(((49:2.632002e-01,21:4.141432e-01):3.914578e-01,55:7.744592e-01):1.282927e-01,((39:1.397176e-01,25:1.745514e-01):1.622041e-01,40:2.583093e-01):4.329131e-01):1.800862e-01):2.029588e-01):1.794435e-01,((28:8.980744e-02,43:1.551762e-01):3.260944e-01,(24:1.919094e-01,(44:1.640419e-01,15:1.904054e-01):1.505017e-01):1.416413e-01):6.370725e-01):8.793917e-02,54:1.046502e+00):1.295014e-01):1.653138e-01,(70:5.835806e-01,(50:4.150944e-01,22:3.849816e-01):3.140939e-01):4.903628e-01):1.292866e-01,(((((71:2.514391e-01,37:3.109955e-01):1.188684e-01,14:2.305515e-01):2.699953e-01,17:4.997193e-01):6.846723e-02,57:4.844941e-01):1.352288e-01,((60:9.029210e-02,16:5.699855e-02):4.481150e-02,67:9.958888e-02):4.281316e-01):1.652914e-01,1:7.939251e-01);
   tree gen.1326000 = [&U] ((((((10:5.727193e-01,36:5.075816e-01):3.082395e-01,11:3.982486e+00):1.853904e-01,(13:1.156030e+00,(6:3.171522e-01,12:9.109137e-01):1.100331e+00):3.883641e-01):4.136904e-01,(((((((((((61:3.584288e-01,74:3.675612e-01):4.018074e-01,(((35:3.699892e-01,65:5.637398e-01):8.814896e-02,(64:2.096388e-01,73:2.787007e-01):1.551363e-01):1.342301e-01,26:8.315101e-01):7.600894e-02):1.447354e-01,47:6.777492e-01):1.921202e-01,34:7.480594e-01):1.404211e-01,31:6.696462e-01):9.482224e-02,(59:2.560693e-02,29:1.005375e-01):5.615621e-01):4.490534e-01,63:1.178419e+00):2.618178e-01,((((((4:6.212184e-01,3:3.843962e-01):1.085760e+00,(69:2.636758e+00,(5:1.659606e+00,33:1.427882e+00):5.487805e-01):4.706962e-01):5.066469e-01,68:1.906966e+00):1.307519e-01,((32:8.914121e-01,58:9.936841e-01):1.117902e+00,62:2.530191e+00):3.613390e-01):2.818219e-01,(72:9.193833e-01,((((2:2.668302e-01,30:3.763579e-01):2.088061e-01,9:2.152168e-01):1.582317e-01,(8:2.953295e-01,7:4.811420e-01):2.548695e-01):2.209560e-01,((56:1.205707e-01,75:7.906579e-02):4.158111e-02,((46:9.951643e-04,51:4.758408e-03):6.130660e-03,45:1.280440e-02):1.781956e-01):1.558724e-01):4.778531e-01):9.739919e-01):1.090052e+00,((53:8.060398e-01,(23:4.785617e-01,((18:1.735394e-01,19:2.071961e-01):1.048462e-01,42:3.028248e-01):2.108928e-01):6.070954e-01):8.431097e-02,((52:4.363857e-01,48:3.181663e-01):1.691506e-01,20:4.417562e-01):4.494651e-01):3.232464e-01):1.857348e-01):1.294247e-01,((((66:4.374583e-02,38:1.660663e-02):1.420978e-01,27:1.923984e-01):3.219679e-01,41:4.776428e-01):6.944326e-01,(((49:2.719812e-01,21:4.279600e-01):4.045178e-01,55:8.002971e-01):1.325729e-01,((39:1.443789e-01,25:1.803748e-01):8.372496e-02,40:2.669271e-01):5.826702e-01):1.613563e-01):2.167272e-01):2.074744e-01,((28:9.280364e-02,43:1.603532e-01):3.874390e-01,(24:2.138748e-01,(44:1.695147e-01,15:1.847628e-01):1.555228e-01):1.283814e-01):4.539654e-01):9.087303e-02,54:1.081416e+00):9.673990e-02):2.470096e-01,(70:6.030503e-01,(50:3.118137e-01,22:3.978255e-01):3.904598e-01):5.067225e-01):7.624128e-02,(((((71:2.692043e-01,37:3.213711e-01):7.889062e-02,14:2.382433e-01):2.148605e-01,17:5.163911e-01):7.075147e-02,57:5.006580e-01):1.397403e-01,((60:9.330447e-02,16:5.890016e-02):4.630652e-02,67:1.029114e-01):4.424151e-01):1.290444e-01,1:8.204124e-01);
   tree gen.1326500 = [&U] ((((((10:5.872436e-01,36:5.244066e-01):3.184568e-01,11:3.239682e+00):3.184115e-01,(13:1.194349e+00,(6:2.843947e-01,12:9.411080e-01):1.136804e+00):9.124409e-01):2.716016e-01,((((((((((4:6.418101e-01,3:3.971379e-01):1.121750e+00,(69:1.964006e+00,(5:1.714617e+00,33:1.709419e+00):5.669711e-01):6.499809e-01):4.575552e-01,68:1.970177e+00):1.758233e-01,((32:7.960674e-01,58:1.114576e+00):1.268602e+00,62:2.614060e+00):3.733164e-01):4.094383e-01,(72:9.498583e-01,((((2:2.756749e-01,30:3.888332e-01):2.157275e-01,9:2.223507e-01):1.981450e-01,(8:3.051189e-01,7:3.206932e-01):2.633178e-01):2.187519e-01,((56:1.245673e-01,75:8.168661e-02):2.850596e-02,((46:7.645029e-04,51:2.219542e-03):5.896473e-03,45:1.322883e-02):1.841023e-01):1.610392e-01):4.936927e-01):1.006277e+00):1.126185e+00,((53:8.327578e-01,(23:4.944247e-01,((18:1.792917e-01,19:2.140641e-01):1.083216e-01,42:3.128626e-01):2.178833e-01):5.904152e-01):8.710564e-02,((52:3.615504e-01,48:3.032878e-01):1.747575e-01,20:4.563992e-01):4.643637e-01):3.339612e-01):1.918914e-01,((((66:4.519589e-02,38:3.122721e-02):1.411420e-01,27:1.987759e-01):2.933818e-01,41:4.934754e-01):7.174511e-01,(((49:2.809966e-01,21:4.421457e-01):4.277026e-01,55:9.366978e-01):1.076866e-01,((39:1.491647e-01,25:1.863538e-01):1.377663e-01,40:2.757750e-01):6.019841e-01):1.667048e-01):2.222621e-01):9.633377e-02,(((((((61:3.549067e-01,74:3.797449e-01):4.151262e-01,(((35:4.442465e-01,65:5.824263e-01):9.107085e-02,(64:2.165877e-01,73:2.879389e-01):1.602786e-01):1.386795e-01,26:8.590724e-01):7.852843e-02):1.075061e-01,47:7.002148e-01):1.984884e-01,34:7.728556e-01):1.450756e-01,(59:5.473734e-02,29:1.038700e-01):5.801763e-01):9.793227e-02,31:7.063740e-01):4.272273e-01,63:1.223685e+00):2.501272e-01):2.143516e-01,((28:1.272967e-01,43:1.656685e-01):2.922271e-01,(24:2.209642e-01,(44:1.751337e-01,15:1.908872e-01):1.606780e-01):1.326369e-01):4.690131e-01):9.388523e-02,54:1.117261e+00):9.994657e-02):2.551972e-01,(((((71:2.781277e-01,37:3.320237e-01):8.150563e-02,14:3.022167e-01):2.219825e-01,17:5.335081e-01):7.309668e-02,57:5.172534e-01):1.443723e-01,((60:9.639726e-02,16:8.021821e-02):9.782798e-02,67:1.063226e-01):4.232661e-01):1.334313e-01):8.115438e-02,(70:6.230397e-01,(50:2.672629e-01,22:4.165210e-01):4.034024e-01):5.235190e-01,1:7.625692e-01);
   tree gen.1327000 = [&U] ((((((71:2.633473e-01,37:3.143791e-01):7.717422e-02,14:2.861562e-01):2.101858e-01,17:5.051561e-01):9.580848e-02,57:4.897653e-01):1.367000e-01,((60:9.127446e-02,16:6.762712e-02):9.262916e-02,67:1.006724e-01):4.007727e-01):6.948641e-02,((70:4.183564e-01,(50:2.530599e-01,22:4.811333e-01):3.819646e-01):4.956979e-01,((((10:5.560360e-01,36:4.009164e-01):1.171702e-01,11:3.067517e+00):3.014903e-01,(13:1.789220e+00,(6:1.218315e-01,12:8.910952e-01):1.403786e+00):3.575780e-01):2.571680e-01,((((((((((4:6.077027e-01,3:3.760329e-01):1.062138e+00,(69:2.113443e+00,(5:1.439639e+00,33:1.618576e+00):5.368408e-01):6.154392e-01):4.332395e-01,68:1.865477e+00):1.977316e-01,((32:7.537623e-01,58:1.055345e+00):1.201186e+00,62:2.218909e+00):3.534775e-01):3.440657e-01,(72:8.993805e-01,((((2:2.610248e-01,30:3.604045e-01):1.565544e-01,9:2.105344e-01):1.876151e-01,(8:2.573404e-01,7:3.036508e-01):3.595427e-01):2.404913e-01,((56:1.179475e-01,75:7.734558e-02):2.699108e-02,((46:1.164459e-03,51:2.101590e-03):5.559701e-03,45:1.252582e-02):1.743186e-01):1.524812e-01):4.836023e-01):9.528009e-01):1.048154e+00,((53:6.955551e-01,(23:4.681498e-01,((18:1.697637e-01,19:2.026882e-01):1.025651e-01,42:2.962363e-01):1.953184e-01):4.765525e-01):8.807947e-02,((52:3.423367e-01,48:3.911012e-01):1.654705e-01,20:4.031904e-01):4.064723e-01):3.162136e-01):1.816938e-01,((((66:4.279406e-02,38:2.956771e-02):1.336414e-01,27:1.724313e-01):3.077538e-01,41:4.672509e-01):6.793239e-01,(((49:2.660637e-01,21:4.291055e-01):4.158532e-01,55:8.869193e-01):8.173390e-02,((39:1.412377e-01,25:1.794973e-01):1.270183e-01,40:2.611197e-01):5.847079e-01):1.578457e-01):2.760747e-01):9.121435e-02,(((((((61:3.360461e-01,74:3.595643e-01):3.930654e-01,(((35:4.206381e-01,65:5.514747e-01):8.160221e-02,(64:2.050777e-01,73:2.726371e-01):1.517610e-01):1.313097e-01,26:8.375185e-01):1.384227e-01):1.017929e-01,47:6.630036e-01):1.879403e-01,34:7.748769e-01):9.059726e-02,(59:3.951198e-02,29:9.835008e-02):7.088507e-01):6.201271e-02,31:6.688355e-01):4.045233e-01,63:1.158655e+00):2.368348e-01):2.029604e-01,((28:1.205319e-01,43:1.568645e-01):3.494283e-01,(24:2.092216e-01,(44:1.658266e-01,15:1.807430e-01):1.521392e-01):1.255883e-01):4.440885e-01):8.889593e-02,54:1.057887e+00):9.463515e-02):2.416354e-01):1.841264e-01,1:7.533393e-01);
   tree gen.1327500 = [&U] (((((11:4.492059e+00,(10:4.928054e-01,36:4.785535e-01):5.668051e-01):7.874627e-03,(13:1.116078e+00,(12:8.669371e-01,6:5.307243e-01):1.216890e+00):5.096761e-01):3.736957e-01,((((28:1.016163e-01,43:1.439161e-01):3.739126e-01,(24:1.934491e-01,(44:1.769563e-01,15:2.118065e-01):1.490579e-01):2.162650e-01):5.767651e-01,(((((72:9.742028e-01,(((75:9.516843e-02,56:1.183776e-01):3.746329e-02,(45:9.684914e-03,(51:5.148668e-03,46:1.231030e-03):6.902100e-03):1.604289e-01):2.618574e-01,((9:2.320290e-01,(2:2.437073e-01,30:3.243246e-01):2.227887e-01):1.281376e-01,(8:3.592655e-01,7:4.498993e-01):3.341967e-01):1.461040e-01):5.925279e-01):9.060727e-01,((62:2.325948e+00,(32:6.749634e-01,58:1.202829e+00):1.411960e+00):4.510707e-01,(68:2.340467e+00,((69:2.838079e+00,(33:1.350017e+00,5:1.484242e+00):6.944478e-01):5.163337e-01,(3:3.174831e-01,4:6.960952e-01):1.464033e+00):3.888849e-01):4.067836e-01):1.733842e-01):7.477706e-01,((20:3.088420e-01,(52:3.636547e-01,48:2.992305e-01):2.436472e-01):4.472625e-01,(53:7.744065e-01,(((19:2.122635e-01,18:1.759459e-01):1.600299e-01,42:2.404968e-01):2.761152e-01,23:5.253272e-01):6.408704e-01):2.598158e-01):3.859816e-01):2.756601e-01,((((49:2.238199e-01,21:5.063126e-01):4.674272e-01,55:8.088158e-01):2.200683e-01,(40:2.655750e-01,(39:1.349118e-01,25:2.204998e-01):1.534336e-01):5.241919e-01):1.223289e-01,(41:4.839698e-01,(27:1.661927e-01,(66:4.539354e-02,38:2.381235e-02):1.443462e-01):2.843585e-01):6.564561e-01):2.918229e-01):8.128378e-02,((((34:6.560365e-01,(47:7.284981e-01,((26:6.752459e-01,((35:3.888473e-01,65:6.380769e-01):8.578829e-02,(64:2.054326e-01,73:2.773799e-01):2.043816e-01):1.293574e-01):1.616715e-01,(61:2.864887e-01,74:3.891079e-01):2.914311e-01):7.218940e-02):2.114099e-01):1.551025e-01,(59:8.079124e-03,29:1.341158e-01):7.703579e-01):8.723897e-02,31:6.997312e-01):4.267853e-01,63:1.238670e+00):3.248486e-01):1.457042e-01):1.049555e-01,54:1.133900e+00):3.532921e-02):2.096975e-01,((50:3.584220e-01,22:4.156152e-01):3.945804e-01,70:6.210816e-01):5.522852e-01):1.672410e-01,((67:1.098261e-01,(16:6.724347e-02,60:1.043123e-01):6.552997e-02):4.697064e-01,(57:5.753017e-01,(17:4.785118e-01,(14:2.194709e-01,(37:3.045484e-01,71:3.147288e-01):7.220507e-02):3.044788e-01):1.183299e-01):6.992979e-02):1.419653e-01,1:7.321076e-01);
   tree gen.1328000 = [&U] ((((67:1.443601e-01,(16:7.110849e-02,60:1.077080e-01):2.453840e-02):3.957658e-01,((70:7.619840e-01,(22:2.698585e-01,50:4.101253e-01):3.368449e-01):4.048285e-01,((((((((((32:6.971017e-01,58:1.036085e+00):1.177809e+00,62:2.438273e+00):4.087762e-01,(((4:5.771454e-01,3:3.602706e-01):1.579991e+00,(69:2.130789e+00,(5:1.089345e+00,33:1.549137e+00):6.119849e-01):3.868819e-01):4.757638e-01,68:1.984022e+00):2.191683e-01):1.985823e-01,((((7:3.364121e-01,8:3.265752e-01):2.636577e-01,(9:2.135651e-01,(2:2.497371e-01,30:3.596690e-01):1.438576e-01):1.573335e-01):1.461801e-01,((75:8.864467e-02,56:1.083515e-01):3.043347e-02,(45:1.930149e-02,(51:6.193206e-03,46:1.427477e-04):7.396204e-03):1.581751e-01):2.522118e-01):6.245852e-01,72:8.266998e-01):7.760675e-01):1.141107e+00,((20:4.504884e-01,(48:2.788030e-01,52:3.946029e-01):2.740191e-01):3.780120e-01,(53:7.808382e-01,(23:4.582370e-01,(42:2.147791e-01,(19:2.267275e-01,18:1.464589e-01):1.515954e-01):2.409952e-01):4.045265e-01):1.417735e-01):3.716289e-01):2.906419e-01,(((40:2.484948e-01,(39:1.216144e-01,25:2.102040e-01):1.290309e-01):5.370831e-01,((21:3.260383e-01,49:3.043546e-01):4.503337e-01,55:7.926303e-01):1.887195e-01):1.257239e-01,(((66:3.865014e-02,38:3.045732e-02):1.300265e-01,27:1.664788e-01):2.829221e-01,41:3.609384e-01):6.292475e-01):2.610428e-01):8.265634e-02,((((((47:7.830498e-01,(26:7.403156e-01,(65:5.211910e-01,(35:4.764686e-01,(73:3.028137e-01,64:1.634438e-01):1.607313e-01):9.671870e-02):1.082678e-01):1.322713e-01):5.694984e-02,(74:3.455214e-01,61:3.353694e-01):3.211028e-01):2.499872e-01,34:6.212902e-01):1.246518e-01,(59:9.543082e-02,29:4.314881e-02):7.065058e-01):8.996749e-02,31:7.365982e-01):3.131215e-01,63:1.358321e+00):3.045605e-01):2.046190e-01,(((15:1.979337e-01,44:1.898005e-01):1.191065e-01,24:2.459849e-01):1.300773e-01,(43:1.036120e-01,28:1.517094e-01):3.583674e-01):4.809755e-01):4.103067e-02,54:1.240404e+00):1.897267e-01,((11:3.247664e+00,(36:4.384101e-01,10:4.985721e-01):1.736731e-01):6.281198e-01,(13:2.152569e+00,(12:5.045059e-01,6:3.873667e-01):2.115452e+00):2.828485e-01):1.986507e-01):8.288400e-02):2.670635e-01):8.430211e-02,(17:4.705809e-01,((37:3.059381e-01,71:2.248002e-01):9.673248e-02,14:2.563364e-01):2.372045e-01):8.708838e-02):7.939607e-02,57:4.932422e-01,1:8.028601e-01);
   tree gen.1328500 = [&U] (((((10:4.893742e-01,36:4.897156e-01):4.573144e-01,(11:3.564362e+00,(13:1.205751e+00,(12:8.871581e-01,6:5.431033e-01):1.152229e+00):4.219544e-01):1.368607e-01):4.609174e-01,((((28:1.080902e-01,43:1.797309e-01):4.138537e-01,(24:2.292055e-01,(44:1.550227e-01,15:2.167468e-01):2.072894e-01):1.564790e-01):5.902179e-01,(((((72:9.969258e-01,(((75:9.738820e-02,56:1.211387e-01):3.833711e-02,(45:1.784878e-02,(51:6.981814e-03,46:3.505956e-03):5.560706e-03):1.523255e-01):3.292100e-01,((9:2.374410e-01,(2:2.493917e-01,30:3.318893e-01):1.653699e-01):2.160541e-01,(8:3.676453e-01,7:5.061554e-01):3.419917e-01):1.495118e-01):6.063484e-01):9.272066e-01,((62:2.721837e+00,(32:7.018086e-01,58:1.230884e+00):1.444893e+00):3.908586e-02,(68:2.395058e+00,((69:2.380087e+00,(33:2.250166e+00,5:1.518862e+00):8.289178e-01):6.122035e-01,(3:4.231155e-01,4:7.123314e-01):1.593153e+00):3.070278e-01):2.458331e-01):4.602492e-01):7.652122e-01,((20:4.617305e-01,(52:3.253158e-01,48:3.417258e-01):1.943139e-01):3.372573e-01,(53:7.924693e-01,(((19:2.264742e-01,18:1.800498e-01):1.657351e-01,42:2.461063e-01):2.188064e-01,23:5.375803e-01):6.558185e-01):1.401486e-01):3.949845e-01):2.820898e-01,((((49:2.149230e-01,21:4.791889e-01):5.769590e-01,55:9.972455e-01):1.832799e-01,(40:2.580118e-01,(39:1.700545e-01,25:1.959796e-01):1.570124e-01):6.412108e-01):1.384193e-01,(41:4.744840e-01,(27:1.700690e-01,(66:4.205409e-02,38:2.252055e-02):1.477130e-01):2.909911e-01):7.536385e-01):2.784079e-01):1.230225e-01,((((34:6.843480e-01,(47:7.454901e-01,((26:6.909958e-01,((35:3.979170e-01,65:6.529599e-01):8.778928e-02,(64:1.603099e-01,73:2.838497e-01):2.091488e-01):1.769170e-01):1.654424e-01,(61:2.931710e-01,74:3.981837e-01):3.270148e-01):8.058872e-02):1.805830e-01):1.014922e-01,(59:6.655514e-03,29:1.372440e-01):7.883262e-01):6.448035e-02,31:7.160523e-01):5.644611e-01,63:1.267561e+00):3.324256e-01):1.883242e-01):4.343650e-02,54:1.091834e+00):3.772562e-02):2.883695e-01,((50:3.663507e-01,22:4.253093e-01):3.756058e-01,70:6.355682e-01):5.651671e-01):1.514057e-01,((67:1.123877e-01,(16:6.881190e-02,60:1.067453e-01):6.705843e-02):4.806621e-01,(57:5.887204e-01,(17:4.896729e-01,(14:2.245900e-01,(37:3.114954e-01,71:3.220698e-01):1.178893e-01):3.115806e-01):1.210899e-01):1.121914e-01):7.783289e-02,1:7.491838e-01);
   tree gen.1329000 = [&U] ((((67:1.215801e-01,(16:5.758383e-02,60:1.132738e-01):3.218294e-02):4.293133e-01,((70:7.103164e-01,(22:4.683838e-01,50:3.846704e-01):3.517783e-01):6.456516e-01,((((((((((32:7.331244e-01,58:1.153314e+00):1.669200e+00,62:2.564271e+00):4.124829e-01,(((4:6.069694e-01,3:4.027929e-01):1.661637e+00,(69:2.240897e+00,(5:1.349726e+00,33:1.940273e+00):5.310525e-01):4.765898e-01):3.262312e-01,68:2.086546e+00):2.304939e-01):2.547090e-01,((((7:3.537962e-01,8:3.091475e-01):2.772822e-01,(9:2.385343e-01,(2:2.626423e-01,30:3.782548e-01):2.296328e-01):1.819684e-01):2.236852e-01,((75:7.967730e-02,56:1.115694e-01):3.200612e-02,(45:2.029889e-02,(51:6.021698e-03,46:1.589464e-04):7.778402e-03):1.697074e-01):2.392215e-01):7.085490e-01,72:8.362682e-01):8.161708e-01):1.200074e+00,((20:4.453688e-01,(48:2.932102e-01,52:4.149940e-01):2.646469e-01):4.773571e-01,(53:7.021349e-01,(23:4.819164e-01,(42:2.875638e-01,(19:2.384436e-01,18:1.421903e-01):1.594291e-01):3.030421e-01):4.254304e-01):1.783866e-01):3.528270e-01):3.547901e-01,(((40:2.572335e-01,(39:1.278988e-01,25:2.210662e-01):1.356986e-01):4.898803e-01,((21:3.428863e-01,49:3.928206e-01):4.051082e-01,55:8.335895e-01):2.917261e-01):1.754397e-01,(((66:3.209698e-02,38:3.203120e-02):1.153261e-01,27:1.750816e-01):3.559325e-01,41:3.795899e-01):6.617638e-01):2.745322e-01):6.937335e-02,((((((26:7.785714e-01,((73:3.114747e-01,64:1.718897e-01):1.690371e-01,(35:5.010901e-01,65:5.481235e-01):1.017166e-01):1.138625e-01):1.460366e-01,((74:3.633762e-01,61:3.526996e-01):3.376958e-01,47:8.235139e-01):2.291734e-02):2.283300e-01,34:6.533953e-01):1.370163e-01,(59:1.003622e-01,29:4.529521e-02):7.430145e-01):4.068669e-02,31:5.681213e-01):4.076999e-01,63:1.448876e+00):3.292247e-01):2.151927e-01,(((15:2.081619e-01,44:1.996084e-01):1.010662e-01,24:3.347153e-01):1.798292e-01,(43:1.072162e-01,28:1.444399e-01):3.559596e-01):5.134487e-01):1.068763e-01,54:1.304502e+00):7.231863e-02,((12:7.662745e-01,6:4.073838e-01):1.619813e+00,(13:2.263803e+00,(11:3.415487e+00,(36:4.878438e-01,10:5.243357e-01):6.241266e-01):7.458005e-02):2.474230e-02):3.771242e-01):1.059940e-01):2.808640e-01):1.240309e-01,(17:4.948981e-01,((37:3.267961e-01,71:2.364167e-01):6.327157e-02,14:2.801229e-01):2.521328e-01):9.158867e-02):8.349886e-02,57:5.187305e-01,1:8.443478e-01);
   tree gen.1329500 = [&U] ((((11:3.426411e+00,((10:4.573313e-01,36:4.707622e-01):3.108861e-01,(13:1.159085e+00,(12:8.528225e-01,6:2.137886e-01):1.602585e+00):3.112715e-01):1.390374e-01):5.206492e-01,((((28:1.039068e-01,43:1.727748e-01):3.978363e-01,(24:2.353044e-01,(44:1.808608e-01,15:2.168641e-01):1.267672e-01):1.504228e-01):5.673748e-01,(((((72:9.583418e-01,(((75:9.361899e-02,56:1.164503e-01):7.779769e-02,(45:8.384309e-03,(51:3.760443e-03,46:3.370265e-03):8.163754e-03):1.440420e-01):3.164686e-01,((9:2.282514e-01,(2:2.341354e-01,30:3.190442e-01):2.263595e-01):1.359554e-01,(8:3.534163e-01,7:4.865657e-01):3.287556e-01):1.141315e-01):5.828810e-01):8.131437e-01,(((32:9.537179e-01,58:1.208733e+00):1.665820e+00,(68:2.389345e+00,((69:2.257727e+00,(33:2.030662e+00,5:1.460077e+00):4.709528e-01):7.293814e-01,(3:4.067397e-01,4:6.847621e-01):1.415664e+00):2.823619e-01):3.312728e-01):9.116162e-02,62:2.616494e+00):5.028556e-01):9.744571e-01,((20:4.438602e-01,(52:2.758405e-01,48:3.369899e-01):2.302448e-01):2.931652e-01,(53:7.617984e-01,(((19:1.834442e-01,18:1.730813e-01):1.786395e-01,42:2.365813e-01):2.022635e-01,23:5.167744e-01):6.304364e-01):2.037381e-01):3.854288e-01):2.711721e-01,((((49:2.569782e-01,21:4.606428e-01):5.626598e-01,55:7.436058e-01):2.125207e-01,(40:2.439688e-01,(39:1.634729e-01,25:1.883946e-01):1.387832e-01):5.050646e-01):3.277695e-01,(41:4.561200e-01,(27:1.634869e-01,(66:5.773913e-02,38:2.973754e-02):1.419961e-01):2.797289e-01):7.244705e-01):2.676327e-01):9.735655e-02,((((34:6.578617e-01,(47:7.166374e-01,((26:6.642522e-01,((35:3.876390e-01,65:6.276884e-01):8.439157e-02,(64:1.541055e-01,73:3.096911e-01):2.010541e-01):1.864811e-01):1.267451e-01,(61:2.818244e-01,74:3.827728e-01):3.143583e-01):7.746970e-02):2.670897e-01):9.756412e-02,(59:3.421209e-02,29:1.189514e-01):7.578157e-01):6.198477e-02,31:6.485664e-01):4.148156e-01,63:1.373376e+00):3.195597e-01):1.810355e-01):5.565821e-02,54:1.035272e+00):1.209890e-01):2.158500e-01,((50:3.603520e-01,22:4.088486e-01):4.957745e-01,70:6.109698e-01):5.432935e-01):1.674103e-01,((67:1.080380e-01,(16:5.866050e-02,60:1.026140e-01):6.958190e-02):5.912599e-01,(57:5.659352e-01,(17:5.869677e-01,(14:2.876515e-01,(37:2.994396e-01,71:3.096047e-01):1.233583e-01):2.995215e-01):8.295352e-02):8.070408e-02):1.256968e-01,1:7.134846e-01);
   tree gen.1330000 = [&U] ((((((10:4.377956e-01,36:4.641001e-01):2.957726e-01,11:3.813148e+00):1.355673e-01,(13:1.142682e+00,(12:9.183396e-01,6:2.482758e-01):1.282969e+00):6.448832e-01):5.132812e-01,((((28:1.024363e-01,43:1.703298e-01):3.922063e-01,(24:2.319745e-01,(44:1.783013e-01,15:1.664822e-01):1.249732e-01):1.482941e-01):4.428848e-01,(((((72:9.447797e-01,(((75:6.672582e-02,56:1.148024e-01):5.785213e-02,(45:8.396362e-03,(51:8.278596e-03,46:3.322571e-03):8.048224e-03):1.529194e-01):3.119901e-01,((9:2.250212e-01,(2:2.308220e-01,30:3.145293e-01):1.512979e-01):1.440263e-01,(8:3.484149e-01,7:4.796800e-01):3.241032e-01):1.721884e-01):4.351619e-01):8.016364e-01,(((32:9.402213e-01,58:1.191628e+00):1.642246e+00,(68:2.355532e+00,((69:2.225777e+00,(33:2.001925e+00,5:1.439415e+00):8.381469e-01):5.186391e-01,(3:4.178869e-01,4:6.750716e-01):1.250026e+00):2.783660e-01):3.265847e-01):1.034007e-01,62:2.579466e+00):4.565190e-01):9.606669e-01,((20:4.375788e-01,(52:2.719370e-01,48:3.322209e-01):1.565708e-01):2.890165e-01,(53:7.924190e-01,(((19:1.808482e-01,18:1.706319e-01):1.761114e-01,42:2.332333e-01):1.994011e-01,23:5.094612e-01):6.215147e-01):2.008549e-01):4.233358e-01):1.892667e-01,((((49:2.533415e-01,21:4.541240e-01):4.488468e-01,55:7.330825e-01):2.003631e-01,(40:2.405162e-01,(39:1.235173e-01,25:1.857285e-01):1.368192e-01):4.979171e-01):3.231311e-01,(41:4.496652e-01,(27:1.611733e-01,(66:5.692203e-02,38:2.931670e-02):1.541128e-01):2.499507e-01):7.142181e-01):2.638452e-01):9.597880e-02,((((34:6.485519e-01,(47:7.064958e-01,((26:6.548519e-01,((35:3.821533e-01,65:6.188056e-01):8.319730e-02,(64:1.971663e-01,73:3.053084e-01):1.858828e-01):9.391656e-02):1.249515e-01,(61:2.778361e-01,74:3.773560e-01):5.345117e-01):7.637338e-02):2.595069e-01):9.618343e-02,(59:3.372794e-02,29:1.172680e-01):7.470913e-01):6.110759e-02,31:6.393881e-01):4.819347e-01,63:1.353941e+00):2.534185e-01):2.861196e-01):6.151231e-02,54:1.020622e+00):1.192768e-01):2.127953e-01,((50:3.552525e-01,22:3.937944e-01):4.887585e-01,70:6.023236e-01):5.356050e-01):1.342125e-01,((67:1.065091e-01,(16:5.783036e-02,60:8.894907e-02):7.116987e-02):3.313498e-01,(57:4.565009e-01,(17:5.641405e-01,(14:2.952912e-01,(37:2.952020e-01,71:3.052233e-01):8.964874e-02):3.072333e-01):1.018480e-01):7.956198e-02):1.239180e-01,1:7.033876e-01);
   tree gen.1330500 = [&U] (((((11:4.677554e+00,(10:5.005398e-01,36:3.800629e-01):3.146263e-01):3.198176e-01,(13:1.940643e+00,(6:1.582702e-01,12:1.030221e+00):1.366636e+00):2.389255e-01):4.379616e-01,((((((34:8.086657e-01,((59:2.385493e-02,29:1.215275e-01):6.667958e-01,(((61:2.936114e-01,74:3.605660e-01):2.871375e-01,(((35:4.389802e-01,65:6.035383e-01):8.380251e-02,(64:1.980200e-01,73:2.403337e-01):2.160093e-01):1.575746e-01,26:8.740388e-01):1.693359e-01):1.278831e-01,47:7.351025e-01):2.332806e-01):9.856440e-02):1.337516e-01,31:6.918357e-01):3.299215e-01,63:1.342574e+00):3.180562e-01,(((((((4:6.342018e-01,3:3.771797e-01):1.625702e+00,(69:2.716638e+00,(5:1.095545e+00,33:2.030702e+00):8.929630e-01):6.752157e-01):2.528370e-01,68:2.188700e+00):2.060324e-01,((32:6.944689e-01,58:1.101363e+00):1.626877e+00,62:2.407957e+00):4.955854e-01):3.685772e-01,(72:8.480679e-01,((((2:2.643039e-01,30:3.814112e-01):1.575436e-01,9:2.726893e-01):1.155740e-01,(8:3.460355e-01,7:5.112117e-01):2.774555e-01):1.701575e-01,((56:1.220791e-01,75:8.528553e-02):6.521180e-02,((46:2.370361e-03,51:1.432072e-03):1.237478e-02,45:1.243162e-02):1.646271e-01):3.311320e-01):5.493344e-01):8.361781e-01):1.066634e+00,((53:7.541834e-01,(23:5.134065e-01,((18:1.798134e-01,19:2.426632e-01):1.280357e-01,42:3.091538e-01):1.848765e-01):5.780531e-01):1.731221e-01,((52:3.186051e-01,48:2.925408e-01):3.863358e-01,20:3.707295e-01):4.212780e-01):3.296894e-01):2.882221e-01,((((66:4.575655e-02,38:2.791447e-02):1.166622e-01,27:1.799502e-01):3.059957e-01,41:4.516734e-01):6.132445e-01,(((49:2.900867e-01,21:3.842381e-01):4.169632e-01,55:9.255938e-01):1.619170e-01,((39:1.278062e-01,25:2.178863e-01):1.052527e-01,40:3.331830e-01):4.116610e-01):1.901205e-01):3.400375e-01):1.009995e-01):1.930701e-01,((28:1.289741e-01,43:1.206237e-01):3.146764e-01,(24:2.342897e-01,(44:2.369762e-01,15:1.660549e-01):1.671266e-01):1.952230e-01):4.629725e-01):1.173426e-02,54:1.174125e+00):1.542615e-01):1.622689e-01,(((((71:3.016628e-01,37:3.068284e-01):6.224868e-02,14:2.986341e-01):2.619141e-01,17:4.381424e-01):1.614637e-01,57:5.617711e-01):1.066170e-01,((60:9.286461e-02,16:6.040396e-02):9.267745e-02,67:8.942791e-02):4.316003e-01):1.691190e-01):1.341810e-01,(70:5.738693e-01,(50:2.775218e-01,22:4.471249e-01):4.322541e-01):3.726009e-01,1:8.107662e-01);
   tree gen.1331000 = [&U] (((((11:4.767216e+00,(10:5.101344e-01,36:3.873481e-01):3.206572e-01):3.259481e-01,(13:1.977842e+00,(6:1.620595e-01,12:1.049969e+00):1.657111e+00):1.679993e-01):4.463567e-01,((((((34:8.241667e-01,((59:4.581514e-02,29:1.290614e-01):6.795773e-01,(((61:2.992395e-01,74:3.674775e-01):2.926415e-01,(((35:4.473949e-01,65:6.151072e-01):8.540889e-02,(64:2.018157e-01,73:2.489939e-01):1.851800e-01):1.005435e-01,26:8.907929e-01):1.725818e-01):1.303344e-01,47:7.491933e-01):2.540078e-01):1.004537e-01):1.363155e-01,31:7.050972e-01):3.362456e-01,63:1.368309e+00):3.241529e-01,(((((((4:6.463586e-01,3:3.660721e-01):1.723952e+00,(69:2.768712e+00,(5:1.116545e+00,33:2.069627e+00):9.100798e-01):6.881587e-01):2.576835e-01,68:2.230655e+00):2.099817e-01,((32:7.077809e-01,58:1.122475e+00):1.658062e+00,62:2.454114e+00):5.050850e-01):3.278757e-01,(72:8.643241e-01,((((2:2.445120e-01,30:3.887223e-01):1.605635e-01,9:2.841844e-01):1.330224e-01,(8:3.526685e-01,7:3.188657e-01):3.095487e-01):8.349562e-02,((56:1.244191e-01,75:8.692033e-02):6.646181e-02,((46:1.668093e-03,51:3.204829e-03):1.249947e-02,45:1.266992e-02):1.517234e-01):3.374793e-01):6.504913e-01):7.385889e-01):1.078872e+00,((53:7.686400e-01,(23:5.232477e-01,((18:1.755550e-01,19:2.473147e-01):1.304900e-01,42:3.150799e-01):1.884203e-01):5.891335e-01):1.764406e-01,((52:3.247123e-01,48:2.808318e-01):1.977850e-01,20:3.778358e-01):4.293533e-01):3.061809e-01):2.874132e-01,((((66:4.663363e-02,38:2.844955e-02):1.188984e-01,27:1.833996e-01):3.118612e-01,41:4.603313e-01):6.249995e-01,(((49:2.956472e-01,21:3.916034e-01):4.249558e-01,55:9.433361e-01):1.543033e-01,((39:1.302561e-01,25:2.220629e-01):1.072703e-01,40:3.395697e-01):4.195520e-01):1.873188e-01):2.356051e-01):1.320060e-01):2.566589e-01,((28:1.314463e-01,43:1.418912e-01):3.207083e-01,(24:2.387807e-01,(44:2.415187e-01,15:1.692380e-01):1.703302e-01):1.989651e-01):4.718470e-01):6.520560e-02,54:1.196632e+00):1.156286e-01):1.653794e-01,(((((71:3.074453e-01,37:3.127099e-01):6.344190e-02,14:3.043585e-01):2.835420e-01,17:4.465409e-01):1.645587e-01,57:5.725394e-01):7.896711e-02,((60:9.464469e-02,16:6.156182e-02):9.445394e-02,67:9.114211e-02):4.398735e-01):1.723608e-01):1.474636e-01,(70:5.848696e-01,(50:2.828415e-01,22:4.556956e-01):4.405398e-01):4.115083e-01,1:8.263074e-01);
   tree gen.1331500 = [&U] ((((((71:2.528181e-01,37:3.133181e-01):6.356529e-02,14:3.049504e-01):2.840934e-01,17:4.474094e-01):1.659069e-01,57:5.191235e-01):7.912069e-02,((60:9.482876e-02,16:6.168155e-02):9.838953e-02,67:8.915700e-02):4.459696e-01):1.511291e-01,((((11:4.756432e+00,(10:5.111265e-01,36:3.881015e-01):6.339528e-02):5.402195e-01,(13:1.443343e+00,(6:1.002210e-01,12:9.470129e-01):1.660334e+00):2.376116e-01):4.472248e-01,(((((((((61:2.998215e-01,74:3.681922e-01):2.932107e-01,(((35:4.482650e-01,65:6.163035e-01):8.557500e-02,(64:2.448027e-01,73:2.494781e-01):1.519394e-01):1.133340e-01,26:8.925254e-01):1.729174e-01):1.305879e-01,47:7.506504e-01):2.545018e-01,((59:4.590424e-02,29:7.577917e-02):6.808990e-01,34:8.257696e-01):1.006491e-01):1.365806e-01,31:7.064685e-01):3.368996e-01,63:1.370971e+00):3.517314e-01,(((((((4:6.476156e-01,3:3.667841e-01):1.727304e+00,(69:2.774096e+00,(5:1.181038e+00,33:2.073652e+00):9.227894e-01):2.372280e-01):1.810664e-01,68:2.366013e+00):2.296908e-01,((32:7.091574e-01,58:1.124658e+00):1.661287e+00,62:2.458887e+00):1.818098e-01):5.659386e-01,(72:9.344409e-01,((((2:2.449876e-01,30:3.894783e-01):1.608758e-01,9:2.847371e-01):1.120622e-01,(8:3.597823e-01,7:3.194859e-01):3.101507e-01):8.365801e-02,((56:1.246611e-01,75:8.708938e-02):5.981977e-02,((46:1.671338e-03,51:4.119225e-03):1.252378e-02,45:1.269456e-02):1.546245e-01):3.381357e-01):6.517564e-01):6.991411e-01):9.489016e-01,((53:7.701349e-01,(23:5.905718e-01,((18:1.758964e-01,19:2.477957e-01):1.156436e-01,42:3.156926e-01):2.710905e-01):5.902793e-01):1.607565e-01,((52:3.046086e-01,48:2.813780e-01):1.981697e-01,20:3.785707e-01):4.301883e-01):4.403550e-01):2.344980e-01,((((66:4.672433e-02,38:2.850488e-02):1.191296e-01,27:1.837563e-01):3.124677e-01,41:4.612266e-01):6.262150e-01,(((49:2.962222e-01,21:3.923650e-01):4.257823e-01,55:9.451708e-01):1.844753e-01,((39:1.305094e-01,25:2.224948e-01):1.074789e-01,40:2.973985e-01):4.864891e-01):1.048592e-01):2.360633e-01):7.564124e-02):2.235455e-01,((28:1.317019e-01,43:1.421672e-01):3.213321e-01,(24:2.719199e-01,(44:2.419884e-01,15:1.695671e-01):1.706615e-01):1.993521e-01):4.727646e-01):1.078374e-01,54:1.198959e+00):1.158534e-01):1.162930e-01,(70:5.860071e-01,(50:2.833916e-01,22:4.565819e-01):4.413966e-01):3.922667e-01):1.696624e-01,1:8.488660e-01);
   tree gen.1332000 = [&U] ((((((71:2.408047e-01,37:2.984299e-01):6.054480e-02,14:2.904599e-01):2.705939e-01,17:4.261495e-01):1.095601e-01,57:4.944559e-01):6.225705e-02,((60:9.032270e-02,16:7.264832e-02):8.202672e-02,67:8.492045e-02):4.247781e-01):1.439478e-01,(((((10:5.074967e-01,36:3.696597e-01):2.084734e-01,11:4.552927e+00):4.903885e-01,(13:1.374759e+00,(6:2.940558e-02,12:1.344332e+00):1.581438e+00):1.686482e-01):2.708521e-01,(((((((59:8.367176e-02,29:7.217831e-02):7.840557e-01,(34:7.865308e-01,(((61:2.855746e-01,74:3.506965e-01):4.367964e-01,(((35:4.269644e-01,65:5.870181e-01):5.681224e-02,(64:1.807991e-01,73:2.376235e-01):2.108009e-01):9.857145e-02,26:8.501145e-01):1.069992e-01):7.421946e-02,47:7.149811e-01):2.424085e-01):9.586648e-02):6.275364e-02,31:6.728987e-01):3.208908e-01,63:1.305825e+00):3.350179e-01,(((((((4:6.168423e-01,3:4.026729e-01):1.645227e+00,(69:2.642277e+00,(5:1.526635e+00,33:1.894144e+00):9.268999e-01):4.921817e-01):2.778264e-01,68:2.111822e+00):2.187764e-01,((32:6.754598e-01,58:1.071217e+00):1.582346e+00,62:2.342046e+00):4.054204e-01):5.390464e-01,(72:8.900383e-01,((((2:2.333463e-01,30:3.709711e-01):1.532313e-01,9:2.712070e-01):1.067372e-01,(8:3.426863e-01,7:3.043046e-01):2.954130e-01):2.280320e-01,((56:1.187375e-01,75:8.295108e-02):5.697726e-02,((46:2.791376e-03,51:2.918091e-03):9.690789e-03,45:1.209134e-02):1.380688e-01):3.103119e-01):6.207863e-01):6.659194e-01):9.038118e-01,((53:7.652057e-01,(23:5.625091e-01,((18:1.675382e-01,19:2.360210e-01):1.101484e-01,42:3.006916e-01):2.582089e-01):5.622305e-01):1.531177e-01,((52:2.901342e-01,48:2.680075e-01):2.704843e-01,20:3.421675e-01):4.097467e-01):4.194303e-01):2.233552e-01,((((66:4.731539e-02,38:2.715039e-02):9.883154e-02,27:1.750246e-01):2.976199e-01,41:4.393101e-01):5.964586e-01,(((49:2.821464e-01,21:3.737207e-01):4.055500e-01,55:8.602300e-01):1.757094e-01,((39:1.243079e-01,25:2.119223e-01):1.023717e-01,40:2.832667e-01):5.420413e-01):9.987655e-02):2.437766e-01):7.204694e-02):2.129231e-01,((28:1.386693e-01,43:1.354117e-01):3.060631e-01,(24:2.589988e-01,(44:1.983365e-01,15:1.615096e-01):1.365730e-01):2.002118e-01):4.502999e-01):1.347030e-01,54:1.141987e+00):7.940729e-02):1.817631e-01,(70:5.581613e-01,(50:2.832422e-01,22:4.348861e-01):4.204224e-01):3.736270e-01):1.616004e-01,1:7.320501e-01);
   tree gen.1332500 = [&U] (((50:3.671609e-01,22:4.030306e-01):4.054867e-01,70:6.164508e-01):5.607431e-01,((((10:4.933260e-01,36:5.413569e-01):5.621681e-01,(13:1.830435e+00,(11:3.661437e+00,(12:9.786371e-01,6:1.554281e-01):1.933841e+00):4.554256e-01):1.071685e-01):4.450777e-01,((((28:1.117708e-01,43:1.506875e-01):3.745108e-01,(24:2.374153e-01,(44:1.824833e-01,15:1.722025e-01):1.279044e-01):1.650020e-01):5.533308e-01,(((((72:9.669391e-01,(((75:8.540782e-02,56:1.311650e-01):4.833546e-02,(45:9.330161e-03,(51:4.994297e-03,46:5.756289e-04):9.026752e-03):1.924652e-01):3.331896e-01,((9:2.120889e-01,(2:2.459975e-01,30:3.932170e-01):2.308007e-01):1.231267e-01,(8:3.565868e-01,7:4.726393e-01):3.647251e-01):1.391616e-01):5.411645e-01):5.256561e-01,(62:2.582164e+00,((32:9.892625e-01,58:1.031776e+00):1.717848e+00,(68:2.410780e+00,((69:2.361295e+00,(33:1.578390e+00,5:1.350787e+00):8.372114e-01):3.806928e-01,(3:3.592671e-01,4:6.909051e-01):1.441066e+00):4.183812e-01):3.310930e-01):1.923775e-01):5.022360e-01):1.648240e+00,((20:4.478420e-01,(52:3.405459e-01,48:3.400130e-01):2.269823e-01):4.246045e-01,(53:8.419066e-01,(((19:1.967567e-01,18:1.597194e-01):1.523486e-01,42:2.488340e-01):2.627883e-01,23:7.184483e-01):6.825973e-01):1.216819e-01):4.332650e-01):2.622082e-01,((((49:2.838006e-01,21:3.774764e-01):3.968737e-01,55:9.117694e-01):1.428625e-01,(40:2.461574e-01,(39:1.313247e-01,25:2.125427e-01):1.447314e-01):5.608641e-01):2.082354e-01,(41:4.716009e-01,(27:1.649535e-01,(66:3.912192e-02,38:2.307439e-02):1.047769e-01):2.770406e-01):7.654330e-01):2.572478e-01):1.263612e-01,((((34:6.637634e-01,(47:7.230664e-01,((26:6.702112e-01,((35:4.468926e-01,65:6.168327e-01):4.682128e-02,(64:1.747125e-01,73:2.880558e-01):2.102836e-01):1.474432e-01):1.261221e-01,(61:3.357264e-01,74:3.862067e-01):3.177385e-01):6.231423e-02):2.593046e-01):1.161859e-01,(59:4.542768e-02,29:9.583723e-02):7.005887e-01):1.544157e-01,31:6.249335e-01):4.081925e-01,63:1.522316e+00):3.151354e-01):2.256192e-01):4.966206e-02,54:1.153487e+00):8.391450e-02):2.915102e-01,((67:9.337546e-02,(16:8.865459e-02,60:9.103533e-02):6.736214e-02):4.656249e-01,(57:5.603603e-01,(17:5.276290e-01,(14:3.022171e-01,(37:2.949327e-01,71:3.123822e-01):7.624499e-02):2.410951e-01):8.083782e-02):1.523042e-01):5.718533e-02):2.076859e-01,1:8.429472e-01);
   tree gen.1333000 = [&U] (((((10:4.943443e-01,36:5.424743e-01):5.633285e-01,((11:3.668995e+00,(12:9.806571e-01,6:1.109222e-01):1.937832e+00):7.029284e-02,13:1.779252e+00):1.073897e-01):3.740046e-01,((((28:1.120015e-01,43:1.509986e-01):3.752839e-01,(24:2.379054e-01,(44:1.828600e-01,15:1.725580e-01):1.430100e-01):1.653426e-01):5.544729e-01,(((((72:9.689350e-01,(((75:8.558411e-02,56:1.314357e-01):4.843523e-02,(45:8.383395e-03,(51:5.004605e-03,46:6.881804e-04):9.053606e-03):1.337844e-01):3.338774e-01,((9:2.265795e-01,(2:2.465052e-01,30:3.940286e-01):2.312771e-01):1.233809e-01,(8:3.573229e-01,7:4.736149e-01):3.537882e-01):1.394488e-01):4.585654e-01):7.418957e-01,(((32:9.838708e-01,58:1.033905e+00):1.647934e+00,62:2.587494e+00):1.863995e-01,(68:2.415756e+00,((69:2.366169e+00,(33:1.581648e+00,5:1.353575e+00):8.389395e-01):3.814786e-01,(3:3.600087e-01,4:6.923312e-01):1.444041e+00):4.192448e-01):3.076394e-01):2.908580e-01):1.757623e+00,((20:4.487664e-01,(52:3.412489e-01,48:3.407148e-01):2.274508e-01):4.254810e-01,(53:8.436444e-01,(((19:1.971628e-01,18:1.600490e-01):1.856607e-01,42:2.493476e-01):2.129713e-01,23:5.365807e-01):6.840063e-01):1.322733e-01):4.487585e-01):2.360770e-01,((((49:2.843864e-01,21:3.782555e-01):3.976929e-01,55:9.136514e-01):1.431574e-01,(40:2.466655e-01,(39:1.315957e-01,25:2.316795e-01):1.542771e-01):5.620218e-01):2.086653e-01,(41:4.416427e-01,(27:1.652940e-01,(66:3.920267e-02,38:2.677791e-02):1.049932e-01):2.776124e-01):7.670129e-01):2.577788e-01):1.266220e-01,((((34:6.746753e-01,(47:7.245589e-01,((26:7.219446e-01,((35:4.478150e-01,65:6.393558e-01):6.167522e-02,(64:1.750732e-01,73:2.886504e-01):2.205692e-01):1.393049e-01):1.417934e-01,(61:3.298718e-01,74:3.870039e-01):4.393459e-01):6.244285e-02):2.598399e-01):7.715202e-02,(59:4.552145e-02,29:9.603505e-02):7.020348e-01):1.547344e-01,31:6.262235e-01):4.090350e-01,63:1.525458e+00):4.286462e-01):2.260849e-01):9.640446e-02,54:1.155868e+00):8.408771e-02):3.065375e-01,((50:3.679187e-01,22:4.038625e-01):4.063236e-01,70:6.177232e-01):4.415759e-01):2.103219e-01,((67:9.356820e-02,(16:8.883759e-02,60:9.122323e-02):6.750119e-02):4.665860e-01,(57:5.442634e-01,(17:5.287181e-01,(14:3.028409e-01,(37:2.955414e-01,71:3.130270e-01):6.946661e-02):2.415928e-01):8.100467e-02):1.162473e-01):7.729067e-02,1:8.446872e-01);
   tree gen.1333500 = [&U] ((((((71:2.744176e-01,37:3.712501e-01):9.390599e-02,14:3.044289e-01):2.999841e-01,17:5.588468e-01):1.259325e-01,57:5.182357e-01):6.525118e-02,((60:9.466659e-02,16:7.614220e-02):9.711302e-02,67:1.121002e-01):4.819484e-01):9.022204e-02,(((((10:5.319037e-01,36:5.807482e-01):3.382346e-01,11:4.365893e+00):1.507170e-01,(13:1.440875e+00,(6:5.797805e-02,12:1.294818e+00):2.076455e+00):3.541886e-01):4.128141e-01,(((((((34:8.243574e-01,(((61:2.993088e-01,74:4.706455e-01):3.910239e-01,(((35:4.422733e-01,65:6.152496e-01):5.102615e-02,(64:1.894943e-01,73:2.490515e-01):2.209389e-01):1.163830e-01,26:8.909990e-01):1.121452e-01):1.380295e-01,47:7.325021e-01):2.593375e-01):8.444430e-02,31:7.052604e-01):6.421592e-02,(59:8.769579e-02,29:6.257589e-02):6.811696e-01):4.195588e-01,63:1.368626e+00):3.191607e-01,((((((4:6.465081e-01,3:3.885383e-01):1.662960e+00,(69:2.769352e+00,(5:1.394629e+00,33:1.832217e+00):9.714773e-01):3.807857e-01):5.493273e-01,((62:2.454682e+00,68:2.058766e+00):4.397450e-01,(32:8.274161e-01,58:1.196752e+00):1.483640e+00):1.694256e-01):4.820349e-01,(72:9.328429e-01,((((2:2.583132e-01,30:3.888122e-01):1.397444e-01,9:2.330549e-01):1.616154e-01,(8:4.907137e-01,7:3.189395e-01):3.096203e-01):1.603792e-01,((56:1.244479e-01,75:8.694045e-02):5.971747e-02,((46:2.055943e-03,51:2.515472e-03):8.972395e-03,45:1.141844e-02):1.447089e-01):3.252357e-01):6.506418e-01):6.979455e-01):9.962818e-01,((53:9.773967e-01,(23:5.895618e-01,((18:1.913291e-01,19:1.943494e-01):1.792468e-01,42:2.416218e-01):2.252714e-01):5.892699e-01):2.179844e-01,((52:3.040877e-01,48:2.474077e-01):3.367147e-01,20:3.586234e-01):5.298562e-01):3.365251e-01):3.151204e-01,((((66:4.959093e-02,38:1.543902e-02):1.621765e-01,27:2.234316e-01):3.221496e-01,41:4.604378e-01):6.251441e-01,(((49:2.957156e-01,21:4.312787e-01):4.250541e-01,55:8.452046e-01):2.225268e-01,((39:1.302862e-01,25:1.959624e-01):1.598249e-01,40:2.968899e-01):4.257455e-01):2.250845e-01):2.180180e-01):6.053059e-02):2.856998e-01,((28:1.453384e-01,43:1.419240e-01):3.207826e-01,(24:2.714548e-01,(44:2.078751e-01,15:2.285312e-01):1.431412e-01):1.863191e-01):4.719562e-01):1.028229e-01,54:1.134885e+00):1.355123e-01):1.559954e-01,(70:5.850049e-01,(50:2.968642e-01,22:4.820230e-01):2.869736e-01):4.440549e-01):2.255981e-01,1:9.114382e-01);
   tree gen.1334000 = [&U] (((67:1.097177e-01,(16:8.473024e-02,60:8.700559e-02):6.438031e-02):4.360206e-01,(57:5.190997e-01,(17:5.039056e-01,(14:2.888393e-01,(37:2.818773e-01,71:2.985544e-01):6.625487e-02):2.304229e-01):7.123193e-02):8.972292e-02):1.757388e-01,((((10:4.714886e-01,36:5.513107e-01):4.282760e-01,((11:3.002519e+00,(12:1.246009e+00,6:1.463113e-01):1.474745e+00):1.213402e-01,13:1.696989e+00):9.146417e-02):4.756867e-01,((((28:6.996160e-02,43:1.440173e-01):3.745391e-01,(24:2.010472e-01,(44:1.744056e-01,15:1.800856e-01):1.412844e-01):1.566080e-01):5.386401e-01,(((((72:9.241369e-01,(((75:8.046402e-02,56:1.087876e-01):8.572401e-02,(45:1.081462e-02,(51:3.702132e-03,46:9.653269e-04):8.635018e-03):1.275990e-01):3.626420e-01,((9:2.700197e-01,(2:2.351082e-01,30:3.361229e-01):1.737091e-01):9.049335e-02,(8:3.408023e-01,7:3.754695e-01):3.374311e-01):9.171699e-02):4.823024e-01):7.075946e-01,((((69:2.232736e+00,(33:1.508521e+00,5:1.290993e+00):9.015985e-01):3.154582e-01,(3:3.433639e-01,4:6.603217e-01):1.377277e+00):3.998613e-01,((32:1.187336e+00,58:9.861034e-01):1.152662e+00,62:2.467863e+00):1.777814e-01):1.060866e-01,68:2.304065e+00):4.163307e-01):1.652255e+00,((20:4.057599e-01,(52:3.254714e-01,48:3.249621e-01):1.907142e-01):4.058091e-01,(53:8.046390e-01,(((19:1.880471e-01,18:1.866026e-01):1.770768e-01,42:2.378192e-01):2.031247e-01,23:5.117723e-01):3.906748e-01):2.226337e-01):4.280104e-01):2.251621e-01,((((49:2.606730e-01,21:3.607671e-01):3.793059e-01,55:8.714093e-01):1.365386e-01,(40:2.352611e-01,(39:9.741605e-02,25:2.209679e-01):1.471442e-01):5.814746e-01):1.990178e-01,(41:4.212236e-01,(27:1.496557e-01,(66:4.008424e-02,38:2.533924e-02):1.001389e-01):2.647772e-01):7.315506e-01):2.458605e-01):1.844439e-01,((((34:6.434822e-01,(47:6.910594e-01,((26:6.885659e-01,((35:4.271106e-01,65:6.097956e-01):7.225590e-02,(64:1.669788e-01,73:2.753048e-01):2.103713e-01):7.986793e-02):1.374965e-01,(61:3.146204e-01,74:3.691110e-01):4.190330e-01):1.302217e-01):2.478263e-01):7.358495e-02,(59:4.341680e-02,29:7.723848e-02):6.695767e-01):1.475444e-01,31:5.972704e-01):4.558330e-01,63:1.454929e+00):2.460093e-01):2.510874e-01):6.119258e-02,54:1.102427e+00):1.152960e-01):2.823952e-01,((50:4.252060e-01,22:3.896183e-01):3.875375e-01,70:5.891632e-01):4.966322e-01):1.703945e-01,1:8.056336e-01);
   tree gen.1334500 = [&U] (((67:1.074012e-01,(16:8.294133e-02,60:8.516864e-02):6.302105e-02):4.268149e-01,(57:5.081400e-01,(17:4.932666e-01,(14:2.827410e-01,(37:2.759260e-01,71:2.922510e-01):7.151318e-02):2.327199e-01):6.972801e-02):5.837840e-02):1.720284e-01,((((10:3.821813e-01,36:5.396709e-01):4.192338e-01,(((12:1.219702e+00,6:1.432223e-01):1.443609e+00,13:1.661161e+00):6.560546e-02,11:2.997697e+00):1.359118e-01):4.656435e-01,((((28:1.473853e-01,43:1.409766e-01):3.666315e-01,(24:1.968025e-01,(44:1.707234e-01,15:1.762834e-01):1.383015e-01):1.533015e-01):4.567565e-01,(((((72:9.046256e-01,(((75:7.876518e-02,56:1.064908e-01):8.391412e-02,(45:1.058629e-02,(51:3.623969e-03,46:8.067488e-04):1.138933e-02):1.249050e-01):3.233793e-01,((9:2.643188e-01,(2:2.301444e-01,30:3.290263e-01):1.700416e-01):8.858277e-02,(8:3.438350e-01,7:3.675422e-01):2.992682e-01):8.978057e-02):4.721195e-01):7.294333e-01,(68:2.351693e+00,((((69:2.185597e+00,(33:1.476672e+00,5:1.416927e+00):8.825631e-01):3.087979e-01,(3:2.983936e-01,4:6.463804e-01):1.348198e+00):5.569171e-01,(32:1.162268e+00,58:9.652839e-01):1.128326e+00):4.414131e-02,62:2.442406e+00):1.684006e-01):3.179003e-01):1.058436e+00,((20:3.971931e-01,(52:3.185998e-01,48:3.181012e-01):1.866877e-01):3.972413e-01,(53:1.012660e+00,(((19:1.840769e-01,18:1.826629e-01):1.733382e-01,42:2.327981e-01):1.988361e-01,23:5.009672e-01):4.547227e-01):1.271562e-01):4.189739e-01):1.723510e-01,((((49:2.338753e-01,21:3.531503e-01):3.712976e-01,55:8.530113e-01):1.523134e-01,(40:2.302941e-01,(39:9.535931e-02,25:2.045906e-01):1.362744e-01):5.691979e-01):2.552175e-01,(41:4.123303e-01,(27:1.464960e-01,(66:3.923794e-02,38:2.571152e-02):9.802464e-02):2.748303e-01):5.133740e-01):2.406697e-01):7.601838e-02,((((34:6.545225e-01,(47:6.764691e-01,((26:6.740283e-01,((35:4.135337e-01,65:5.969210e-01):7.073036e-02,(64:1.590939e-01,73:2.694923e-01):1.962684e-01):1.564010e-01):1.345935e-01,(61:3.079779e-01,74:3.613180e-01):4.101860e-01):1.274724e-01):2.425940e-01):1.015684e-01,(59:4.250014e-02,29:9.772917e-02):6.554400e-01):1.084313e-01,31:5.846603e-01):4.462090e-01,63:1.424212e+00):2.751034e-01):2.357366e-01):5.990063e-02,54:1.079152e+00):1.128618e-01):1.935596e-01,((50:4.162287e-01,22:3.813923e-01):3.793555e-01,70:5.767242e-01):4.861468e-01):2.601794e-01,1:7.886243e-01);
   tree gen.1335000 = [&U] (((((13:1.436863e+00,(6:1.875504e-01,12:1.204467e+00):1.700142e+00):5.065006e-01,(11:4.147085e+00,(10:4.876716e-01,36:5.516426e-01):5.096553e-01):4.568151e-02):3.710368e-01,(((((31:6.699145e-01,((59:8.330070e-02,29:5.943974e-02):7.851093e-01,(34:7.830427e-01,(((61:2.843082e-01,74:3.986470e-01):3.244408e-01,(((35:4.504792e-01,65:5.844148e-01):8.669730e-02,(64:1.799973e-01,73:3.324601e-01):2.534122e-01):1.602935e-01,26:8.463444e-01):7.760096e-02):1.585711e-01,47:6.957910e-01):2.904261e-01):9.746697e-02):8.446322e-02):5.055098e-01,63:1.300034e+00):5.565891e-01,((((((4:6.141068e-01,3:3.690658e-01):1.685576e+00,(69:2.630559e+00,(5:1.309217e+00,33:1.740391e+00):8.294846e-01):3.085592e-01):3.181051e-01,((62:2.331659e+00,68:1.955585e+00):7.381644e-01,(32:1.090520e+00,58:1.076746e+00):1.544130e+00):1.651580e-01):2.357157e-01,(72:8.860912e-01,((((2:2.971128e-01,30:3.269030e-01):1.390050e-01,9:3.385892e-01):1.858810e-01,(8:4.661204e-01,7:3.029551e-01):3.800821e-01):1.523414e-01,((56:1.066915e-01,75:8.258321e-02):9.121163e-02,((46:2.414966e-03,51:4.274593e-03):1.580810e-02,45:9.954691e-03):1.374565e-01):3.515459e-01):5.025650e-01):1.013445e+00):1.159210e+00,((53:9.284120e-01,(23:5.465542e-01,((18:1.817402e-01,19:2.119831e-01):1.598743e-01,42:3.040160e-01):2.021732e-01):4.574513e-01):2.070596e-01,((52:2.888476e-01,48:4.255919e-01):3.198394e-01,20:3.406501e-01):5.033012e-01):3.648047e-01):2.993274e-01,((((66:4.886024e-02,38:2.303319e-02):1.301425e-01,27:2.068199e-01):3.060043e-01,41:4.373618e-01):5.938135e-01,(((49:2.808951e-01,21:3.415247e-01):5.684285e-01,55:8.028451e-01):2.113743e-01,((39:1.237566e-01,25:1.861413e-01):1.518149e-01,40:2.820105e-01):3.442654e-01):2.134107e-01):2.070915e-01):9.265182e-02):2.009521e-01,((28:1.531969e-01,43:1.348112e-01):3.461324e-01,(24:2.578502e-01,(44:1.902250e-01,15:2.330313e-01):1.203584e-01):1.769813e-01):5.545852e-01):9.766965e-02,54:1.078008e+00):1.272838e-01):1.656419e-01,(70:5.892975e-01,(50:3.229608e-01,22:4.578653e-01):3.224090e-01):4.762077e-01):2.880528e-01,(((60:1.025856e-01,16:5.947433e-02):9.358687e-02,67:1.064821e-01):4.737048e-01,((((71:2.606645e-01,37:3.526440e-01):8.919966e-02,14:2.299423e-01):2.849497e-01,17:5.308388e-01):1.178387e-01,57:4.945402e-01):2.982553e-02):1.592830e-01,1:8.986999e-01);
   tree gen.1335500 = [&U] ((57:4.479889e-01,((17:4.890904e-01,(14:3.006831e-01,(37:2.735899e-01,71:2.837712e-01):7.090772e-02):2.307496e-01):6.913766e-02,(67:1.064919e-01,(16:8.223911e-02,60:8.444756e-02):6.248749e-02):4.232013e-01):5.788414e-02):1.521343e-01,((((10:3.789456e-01,36:5.351017e-01):4.156844e-01,(11:3.050780e+00,((12:1.161983e+00,6:1.420097e-01):1.376179e+00,13:1.325281e+00):3.479664e-01):1.073705e-01):4.617012e-01,((((28:1.461375e-01,43:1.397830e-01):3.635274e-01,(24:1.951363e-01,(44:1.692779e-01,15:2.340097e-01):1.371305e-01):1.520036e-01):4.528894e-01,(((((72:8.969666e-01,(((75:7.809832e-02,56:1.055892e-01):7.312026e-02,(45:1.049666e-02,(51:3.593287e-03,46:7.999184e-04):1.274280e-02):1.238475e-01):2.851795e-01,((9:2.620809e-01,(2:2.281959e-01,30:3.262406e-01):1.686019e-01):1.234762e-01,(8:4.141961e-01,7:3.935270e-01):2.967344e-01):1.398774e-01):4.681223e-01):6.031038e-01,(((62:2.407163e+00,68:2.079422e+00):3.457041e-01,(32:8.980880e-01,58:8.488865e-01):1.197598e+00):5.651956e-02,((69:2.167092e+00,(33:1.481084e+00,5:1.404930e+00):9.894608e-01):7.436259e-01,(3:3.041255e-01,4:6.409078e-01):1.208651e+00):4.583775e-01):5.499395e-01):1.061844e+00,((20:3.938303e-01,(52:3.632850e-01,48:3.154100e-01):1.481576e-01):3.972490e-01,(53:6.354955e-01,(((19:2.038722e-01,18:1.457859e-01):1.137030e-01,42:2.347001e-01):2.394586e-01,23:4.967258e-01):4.508728e-01):1.508993e-01):4.154266e-01):1.708918e-01,((((34:6.796679e-01,(47:6.987001e-01,((26:6.683216e-01,((35:4.100326e-01,65:5.918672e-01):1.182460e-01,(64:1.577469e-01,73:2.672107e-01):1.510784e-01):1.392073e-01):1.528052e-01,(61:2.924523e-01,74:3.737748e-01):4.067131e-01):1.176411e-01):2.352306e-01):1.017206e-01,(59:4.214031e-02,29:9.690174e-02):6.498907e-01):1.075132e-01,31:5.797103e-01):4.424312e-01,63:1.392315e+00):2.317892e-01):7.100844e-02,((((49:2.318952e-01,21:3.501603e-01):3.681540e-01,55:7.573208e-01):2.484816e-01,(40:2.334267e-01,(39:1.248838e-01,25:2.028585e-01):1.764110e-01):3.670677e-01):2.037478e-01,(41:4.088393e-01,(27:1.336055e-01,(66:5.152194e-02,38:2.056256e-02):1.485914e-01):2.725035e-01):5.162900e-01):2.512185e-01):2.251276e-01):6.803222e-02,54:1.070015e+00):7.928676e-02):2.481918e-01,((50:4.127046e-01,22:3.972915e-01):3.476785e-01,70:5.718414e-01):4.497711e-01):1.673539e-01,1:7.819474e-01);
   tree gen.1336000 = [&U] ((57:4.540646e-01,((17:4.957235e-01,(14:3.047611e-01,(37:2.773004e-01,71:2.876198e-01):7.186938e-02):2.240823e-01):7.007532e-02,(67:1.054027e-01,(16:8.335445e-02,60:8.559286e-02):6.988435e-02):4.558038e-01):9.105002e-02):1.032622e-01,((((10:3.840849e-01,36:5.423589e-01):4.213220e-01,(11:3.092155e+00,((12:1.177742e+00,6:1.649358e-01):1.394843e+00,13:1.437360e+00):1.853787e-01):2.244650e-01):4.319952e-01,((((28:1.478624e-01,43:1.416788e-01):2.956606e-01,(24:2.695251e-01,(44:1.715737e-01,15:2.371834e-01):1.389903e-01):1.540651e-01):4.590315e-01,(((((72:9.091315e-01,(((75:7.915751e-02,56:1.070212e-01):7.411193e-02,(45:1.063902e-02,(51:3.642020e-03,46:2.139521e-03):1.291562e-02):1.255271e-01):2.890472e-01,((9:2.656353e-01,(2:2.312907e-01,30:3.306652e-01):1.708885e-01):1.251508e-01,(8:4.198135e-01,7:3.605843e-01):3.007588e-01):1.233596e-01):4.744711e-01):6.112833e-01,((68:2.107624e+00,((32:9.102681e-01,58:8.325644e-01):1.368639e+00,62:2.439809e+00):1.890933e-01):1.113764e-01,((69:2.196483e+00,(33:1.169773e+00,5:1.423984e+00):1.152626e+00):2.970258e-01,(3:3.082501e-01,4:6.060837e-01):1.225043e+00):4.645941e-01):5.471229e-01):1.076244e+00,((20:3.991715e-01,(52:3.682119e-01,48:3.196876e-01):1.501669e-01):4.026366e-01,(53:6.441143e-01,(((19:2.066371e-01,18:1.477631e-01):1.621629e-01,42:2.378831e-01):2.427061e-01,23:5.034625e-01):4.569877e-01):1.529459e-01):4.210607e-01):1.956642e-01,((((49:2.350402e-01,21:3.549093e-01):3.731470e-01,55:7.675918e-01):2.518516e-01,(40:2.365924e-01,(39:1.043736e-01,25:2.298263e-01):1.788036e-01):3.614707e-01):2.065111e-01,(41:4.143841e-01,(27:1.354175e-01,(66:5.222069e-02,38:2.358352e-02):1.227763e-01):2.761992e-01):5.232921e-01):2.834575e-01):6.245840e-02,((((34:6.888857e-01,(47:7.081760e-01,((26:6.773855e-01,((35:3.873220e-01,65:5.998942e-01):9.966390e-02,(64:1.598863e-01,73:2.708346e-01):1.531274e-01):1.410952e-01):1.548776e-01,(61:2.964187e-01,74:3.788440e-01):4.122291e-01):1.192366e-01):2.384209e-01):9.702652e-02,(59:4.271183e-02,29:1.001392e-01):6.587047e-01):1.089714e-01,31:5.875724e-01):5.141979e-01,63:1.397477e+00):1.371336e-01):1.878967e-01):6.473724e-02,54:1.084527e+00):8.036206e-02):2.515579e-01,((50:2.846725e-01,22:4.026797e-01):3.523938e-01,70:5.795968e-01):4.011214e-01):2.499503e-01,1:7.925524e-01);
   tree gen.1336500 = [&U] ((57:4.448255e-01,((14:2.985599e-01,(37:2.716579e-01,71:2.817674e-01):7.040701e-02):2.195227e-01,(17:4.681239e-01,(67:1.032580e-01,(16:8.165839e-02,60:8.385124e-02):4.210658e-02):4.465293e-01):7.041589e-02):8.919737e-02):1.011611e-01,((((10:3.762697e-01,36:5.307760e-01):4.926913e-01,((11:3.029237e+00,(12:1.153777e+00,6:8.614022e-02):1.366461e+00):1.812179e-01,13:1.403634e+00):1.425621e-01):4.232051e-01,((((28:1.448538e-01,43:1.387960e-01):2.896446e-01,(24:2.025536e-01,(44:1.680826e-01,15:2.323572e-01):1.361622e-01):1.381414e-01):4.496913e-01,(((((72:8.906328e-01,(((75:7.754684e-02,56:1.048436e-01):5.575788e-02,(45:1.042254e-02,(51:2.479760e-03,46:2.806350e-03):1.265282e-02):1.229730e-01):2.831658e-01,((9:2.602303e-01,(2:2.265845e-01,30:3.239369e-01):1.632984e-01):1.226043e-01,(8:4.112713e-01,7:3.532473e-01):2.424514e-01):1.208495e-01):4.648167e-01):5.988451e-01,((((32:8.889514e-01,58:8.156237e-01):1.386203e+00,62:2.390165e+00):1.237119e-01,68:2.064739e+00):5.919631e-02,((69:2.151790e+00,(33:1.579907e+00,5:1.395009e+00):4.690581e-01):3.346840e-01,(3:2.669324e-01,4:5.937513e-01):1.139544e+00):4.551407e-01):6.325746e-01):1.054345e+00,((20:3.910493e-01,(52:3.607197e-01,48:2.902487e-01):1.728566e-01):3.944438e-01,(53:6.310081e-01,(((19:2.024326e-01,18:1.567401e-01):1.371800e-01,42:2.330428e-01):2.377676e-01,23:4.932182e-01):5.007935e-01):1.794094e-01):4.124931e-01):1.033319e-01,((((49:2.302577e-01,21:3.476877e-01):3.655543e-01,55:7.519731e-01):2.467270e-01,(40:2.317783e-01,(39:1.022498e-01,25:2.251499e-01):1.552450e-01):3.541156e-01):2.023091e-01,(41:4.059524e-01,(27:1.549127e-01,(66:5.115813e-02,38:2.310365e-02):1.202781e-01):2.705792e-01):5.126443e-01):2.776898e-01):1.008624e-01,((((34:6.748685e-01,(47:6.937663e-01,((26:6.636023e-01,((35:3.794409e-01,65:4.884028e-01):8.220581e-02,(64:1.566330e-01,73:2.653238e-01):1.500116e-01):1.048172e-01):6.752430e-02,(61:2.906303e-01,74:3.711354e-01):4.061374e-01):7.359906e-02):2.335696e-01):8.990053e-02,(59:4.184274e-02,29:9.810158e-02):6.453016e-01):6.016346e-02,31:5.756167e-01):4.608318e-01,63:1.369042e+00):1.343432e-01):2.011779e-01):6.653527e-02,54:1.062460e+00):7.872689e-02):1.454821e-01,((50:2.788801e-01,22:3.944861e-01):4.198839e-01,70:5.678034e-01):3.929595e-01):2.448644e-01,1:7.764258e-01);
   tree gen.1337000 = [&U] ((57:4.224548e-01,((14:2.953449e-01,(37:2.687326e-01,71:2.787332e-01):7.065333e-02):2.171588e-01,(17:4.630829e-01,(67:1.021461e-01,(16:7.843983e-02,60:8.294829e-02):4.165316e-02):4.417208e-01):6.965762e-02):1.214090e-01):7.103670e-02,((((10:3.722178e-01,36:4.703970e-01):4.873858e-01,(((12:1.141353e+00,6:8.521262e-02):1.351746e+00,13:1.388519e+00):2.652616e-01,11:2.996617e+00):1.148681e-01):4.186478e-01,((((28:1.432939e-01,43:1.373014e-01):2.865255e-01,(24:2.003724e-01,(44:1.344746e-01,15:2.298551e-01):1.086044e-01):1.366538e-01):4.448488e-01,(((((72:8.810420e-01,(((75:7.671177e-02,56:1.037146e-01):5.111186e-02,(45:1.390473e-02,(51:2.963513e-03,46:2.776130e-03):1.251657e-02):1.102943e-01):2.701601e-01,((9:2.614021e-01,(2:2.241445e-01,30:3.204486e-01):1.615399e-01):1.212841e-01,(8:4.068426e-01,7:3.267018e-01):2.420947e-01):1.195482e-01):4.598114e-01):5.923964e-01,((((32:8.793788e-01,58:8.068407e-01):1.371275e+00,62:2.199565e+00):7.720779e-02,68:2.165869e+00):1.942544e-01,((69:2.128618e+00,(33:1.562894e+00,5:1.379987e+00):4.921016e-01):3.907188e-01,(3:2.640580e-01,4:5.873575e-01):1.127273e+00):4.001341e-01):3.573794e-01):1.042992e+00,((20:3.868383e-01,(52:3.265240e-01,48:2.871232e-01):2.472393e-01):3.924153e-01,(53:6.242131e-01,(((19:2.262837e-01,18:1.550522e-01):1.191326e-01,42:2.305332e-01):2.352072e-01,23:4.879070e-01):4.954008e-01):1.871060e-01):4.080512e-01):1.022192e-01,((((49:2.277782e-01,21:3.439436e-01):3.541928e-01,55:8.613223e-01):2.440701e-01,(40:2.292824e-01,(39:1.011488e-01,25:2.227254e-01):1.665613e-01):3.503023e-01):2.001305e-01,(41:4.015809e-01,(27:1.892795e-01,(66:5.166670e-02,38:2.285486e-02):1.189829e-01):2.676655e-01):5.071239e-01):1.828198e-01):1.789523e-01,((((34:6.676012e-01,(47:6.862955e-01,((26:6.564564e-01,((35:3.753549e-01,65:4.996498e-01):1.367185e-01,(64:1.549463e-01,73:2.624667e-01):1.596220e-01):1.165135e-01):1.235882e-01,(61:2.875007e-01,74:3.671389e-01):2.673748e-01):1.127281e-01):1.221146e-01):1.060372e-01,(59:4.139216e-02,29:8.296921e-02):6.383526e-01):6.010374e-02,31:5.959676e-01):4.558693e-01,63:1.354300e+00):1.574720e-01):1.990115e-01):6.581879e-02,54:1.051018e+00):7.787912e-02):1.439155e-01,((50:2.417839e-01,22:3.902381e-01):3.225982e-01,70:5.146711e-01):3.887280e-01):2.422276e-01,1:7.680649e-01);
   tree gen.1337500 = [&U] ((57:4.142307e-01,((14:2.895952e-01,(37:2.635011e-01,71:2.733070e-01):6.927789e-02):2.129313e-01,(17:4.540678e-01,(67:1.001576e-01,(16:7.691280e-02,60:6.872170e-02):5.932042e-02):4.331216e-01):1.281412e-01):1.190455e-01):7.928743e-02,((((10:3.649717e-01,36:4.612395e-01):4.778976e-01,(((12:1.089338e+00,6:8.633174e-02):1.245050e+00,13:1.361488e+00):2.040211e-01,11:2.938280e+00):4.847198e-02):3.044772e-01,((((28:1.304306e-01,43:1.346285e-01):2.809476e-01,(24:1.964716e-01,(44:1.964168e-01,15:1.743403e-01):1.671214e-01):1.339935e-01):4.361887e-01,(((((72:8.638904e-01,(((75:6.602363e-02,56:1.016955e-01):5.011684e-02,(45:1.363404e-02,(51:7.258819e-03,46:1.811301e-03):1.104687e-02):1.546373e-01):2.649007e-01,((9:2.563132e-01,(2:2.197810e-01,30:3.142103e-01):1.583951e-01):1.189230e-01,(8:3.989224e-01,7:2.742642e-01):2.373818e-01):1.172209e-01):4.508600e-01):4.813018e-01,(((62:2.140767e+00,(32:8.882430e-01,58:9.733386e-01):1.289507e+00):1.503058e-01,68:2.123705e+00):1.348215e-01,((69:2.087179e+00,(33:1.532468e+00,5:1.353122e+00):4.825217e-01):5.980291e-01,(3:2.589174e-01,4:5.759231e-01):1.105328e+00):4.358032e-01):3.504222e-01):1.022687e+00,((20:3.793075e-01,(52:3.201674e-01,48:2.815336e-01):2.424262e-01):3.847759e-01,(53:6.671780e-01,(((19:2.218786e-01,18:1.253267e-01):1.455704e-01,42:2.260453e-01):2.306284e-01,23:4.784087e-01):3.332157e-01):1.848558e-01):4.001075e-01):1.645820e-01,((((49:2.233439e-01,21:3.372479e-01):3.472975e-01,55:8.445545e-01):1.432663e-01,(40:2.248189e-01,(39:9.917966e-02,25:2.183895e-01):1.633188e-01):3.434828e-01):1.981903e-01,(41:3.466353e-01,(27:1.855947e-01,(66:5.101623e-02,38:2.240993e-02):1.250661e-01):2.844903e-01):5.601392e-01):2.424719e-01):1.138912e-01,((((34:6.546046e-01,(47:6.729350e-01,((26:6.436768e-01,((35:3.997062e-01,65:4.899229e-01):1.325248e-01,(64:1.351737e-01,73:2.321457e-01):1.651276e-01):1.102098e-01):1.211822e-01,(61:2.819038e-01,74:3.599916e-01):2.621697e-01):1.173849e-01):1.580632e-01):1.060466e-01,(59:4.816976e-02,29:8.724296e-02):6.259255e-01):7.706150e-02,31:5.843656e-01):4.469947e-01,63:1.327935e+00):1.544064e-01):1.951373e-01):6.453746e-02,54:1.030558e+00):1.400998e-01):1.556213e-01,((50:2.370770e-01,22:4.724594e-01):2.835686e-01,70:5.046517e-01):5.066996e-01):2.375121e-01,1:6.504097e-01);
   tree gen.1338000 = [&U] ((57:4.300438e-01,((14:3.006505e-01,(37:2.735601e-01,71:2.243721e-01):7.192255e-02):2.210599e-01,(17:4.714018e-01,(67:1.039810e-01,(16:7.984893e-02,60:7.134513e-02):6.158496e-02):4.496559e-01):1.330330e-01):1.235900e-01):1.254621e-01,((((10:3.789044e-01,36:4.788472e-01):4.961412e-01,(((12:1.130923e+00,6:8.962743e-02):1.292579e+00,13:1.413462e+00):2.118095e-01,11:3.050448e+00):5.032238e-02):3.161005e-01,((((28:1.354098e-01,43:1.029777e-01):2.916727e-01,(24:1.817225e-01,(44:2.049763e-01,15:1.809957e-01):1.564253e-01):1.553070e-01):4.528401e-01,(((((72:8.968691e-01,(((75:5.878777e-02,56:1.164143e-01):4.290931e-02,(45:1.415451e-02,(51:7.535922e-03,46:3.743855e-03):1.096700e-02):1.380016e-01):2.750132e-01,((9:2.660979e-01,(2:2.281711e-01,30:3.262052e-01):1.644418e-01):1.358396e-01,(8:4.141511e-01,7:2.847342e-01):2.464437e-01):1.714216e-01):3.583981e-01):6.781060e-01,(((62:2.222490e+00,(32:9.221514e-01,58:1.010496e+00):1.338734e+00):1.715869e-01,((69:2.166857e+00,(33:1.590969e+00,5:1.404777e+00):5.009418e-01):6.208587e-01,(3:2.688015e-01,4:5.979088e-01):1.147524e+00):4.524399e-01):1.159641e-01,68:2.204776e+00):3.451459e-01):1.072309e+00,((20:3.937875e-01,(52:3.323897e-01,48:2.922811e-01):2.516807e-01):3.994647e-01,(53:6.926473e-01,(((19:2.303487e-01,18:1.301111e-01):1.511275e-01,42:2.346746e-01):2.394325e-01,23:4.966718e-01):4.539018e-01):1.919126e-01):4.153815e-01):1.708649e-01,((((49:2.284003e-01,21:3.501223e-01):3.605555e-01,55:8.767951e-01):1.487354e-01,(40:2.133056e-01,(39:1.029658e-01,25:2.267265e-01):1.757508e-01):3.565952e-01):1.825971e-01,(41:3.598680e-01,(27:1.698936e-01,(66:5.296376e-02,38:2.326542e-02):1.298405e-01):2.953506e-01):5.815223e-01):2.242684e-01):1.202886e-01,((((34:6.795940e-01,(47:6.986241e-01,((26:6.682490e-01,((35:4.149648e-01,65:5.086256e-01):1.375839e-01,(64:1.403339e-01,73:2.410078e-01):1.665423e-01):1.144170e-01):1.258083e-01,(61:2.926654e-01,74:3.737342e-01):2.721780e-01):9.934991e-02):1.216556e-01):1.100949e-01,(59:5.000863e-02,29:8.481650e-02):6.498200e-01):8.000330e-02,31:6.066736e-01):4.640586e-01,63:1.378628e+00):1.603008e-01):2.025866e-01):6.700116e-02,54:1.069899e+00):1.454481e-01):1.615621e-01,((50:2.132206e-01,22:4.904954e-01):2.943938e-01,70:4.419017e-01):5.260427e-01):2.328110e-01,1:6.505585e-01);
   tree gen.1338500 = [&U] ((57:4.267075e-01,((14:2.983180e-01,(37:2.979417e-01,71:2.226314e-01):5.471373e-02):2.193449e-01,(17:4.677446e-01,(67:7.957527e-02,(16:7.922946e-02,60:7.079163e-02):6.110718e-02):4.461675e-01):1.320009e-01):1.226312e-01):1.244887e-01,(((11:3.026783e+00,((10:3.759648e-01,36:4.751323e-01):5.018210e-01,((12:1.122150e+00,6:4.625419e-02):1.378862e+00,13:1.402497e+00):2.782955e-01):1.921876e-02):3.011491e-01,((((28:1.343593e-01,43:1.021788e-01):2.894099e-01,(24:1.803127e-01,(44:2.033861e-01,15:1.795915e-01):1.552117e-01):1.541022e-01):4.276852e-01,(((((72:8.899112e-01,(((75:5.833169e-02,56:1.155112e-01):4.257642e-02,(45:1.404470e-02,(51:4.802727e-03,46:2.140585e-03):1.088191e-02):1.369310e-01):2.728797e-01,((9:2.640335e-01,(2:2.264009e-01,30:3.236745e-01):1.350627e-01):1.017760e-01,(8:4.109381e-01,7:2.825252e-01):2.445318e-01):1.042376e-01):6.200410e-01):6.728452e-01,((62:2.205248e+00,(32:9.149973e-01,58:1.002656e+00):1.328348e+00):1.702557e-01,(68:2.187672e+00,((69:2.150046e+00,(33:1.578627e+00,5:1.393879e+00):5.179949e-01):6.382926e-01,(3:2.667162e-01,4:5.932702e-01):1.138621e+00):6.043470e-01):8.759477e-02):2.642291e-01):1.063990e+00,((20:3.907325e-01,(52:3.298111e-01,48:2.900136e-01):1.460390e-01):3.963656e-01,(53:6.872737e-01,(((19:2.285617e-01,18:1.291016e-01):1.499551e-01,42:2.328539e-01):2.375750e-01,23:4.928186e-01):4.503804e-01):1.904237e-01):4.121589e-01):1.695393e-01,((((49:2.266284e-01,21:3.474060e-01):3.577583e-01,55:8.699929e-01):1.475815e-01,(40:2.116507e-01,(39:1.021670e-01,25:2.249675e-01):1.743874e-01):3.538287e-01):1.811805e-01,(41:3.570761e-01,(27:1.685755e-01,(66:5.255286e-02,38:2.114143e-02):1.205455e-01):2.930593e-01):5.770109e-01):2.225285e-01):1.786960e-01,((((34:6.743217e-01,(47:6.932042e-01,((26:6.630647e-01,((35:4.117455e-01,65:5.046796e-01):1.365165e-01,(64:1.392452e-01,73:3.273766e-01):1.642595e-01):1.688123e-01):1.248323e-01,(61:2.903949e-01,74:3.708347e-01):2.700664e-01):6.175342e-02):1.874265e-01):1.429114e-01,(59:4.962066e-02,29:8.415849e-02):6.447787e-01):1.098829e-01,31:6.019670e-01):5.468932e-01,63:1.367933e+00):1.688678e-01):1.097841e-01):1.110521e-01,54:1.061599e+00):1.443197e-01):1.603087e-01,((50:2.115665e-01,22:4.000438e-01):2.921099e-01,70:4.384734e-01):5.219616e-01):2.310048e-01,1:6.455115e-01);
   tree gen.1339000 = [&U] ((57:4.014991e-01,((14:2.948783e-01,(37:3.028697e-01,71:2.200644e-01):5.408286e-02):2.539195e-01,(17:4.623513e-01,(67:7.865773e-02,(16:6.991996e-02,60:9.529914e-02):6.626999e-02):4.410230e-01):1.304789e-01):4.809373e-02):8.025521e-02,(((((10:3.716298e-01,36:4.696538e-01):5.048386e-01,11:2.991883e+00):1.861079e-02,((12:1.109211e+00,6:3.989270e-02):1.591110e+00,13:1.386325e+00):2.750866e-01):4.150281e-01,((((28:1.328100e-01,43:1.010006e-01):2.860729e-01,(24:1.782336e-01,(44:1.431905e-01,15:1.601516e-01):1.534221e-01):1.523253e-01):5.016079e-01,(((((72:8.796501e-01,(((75:5.941872e-02,56:1.141793e-01):4.208549e-02,(45:1.379464e-02,(51:4.747349e-03,46:8.257715e-04):1.039825e-02):1.353521e-01):2.697333e-01,((9:1.842810e-01,(2:2.237904e-01,30:3.199424e-01):1.388514e-01):1.943630e-01,(8:4.061998e-01,7:2.792675e-01):2.417123e-01):1.030357e-01):6.128917e-01):6.650871e-01,(((62:2.179821e+00,(32:9.044470e-01,58:9.910951e-01):1.313031e+00):1.994469e-01,68:2.009160e+00):7.224890e-02,((69:1.504890e+00,(33:1.560424e+00,5:1.377807e+00):6.668487e-01):4.817733e-01,(3:2.636408e-01,4:5.864296e-01):1.125492e+00):5.973787e-01):2.611824e-01):1.051722e+00,((20:3.862272e-01,(52:3.275324e-01,48:2.866696e-01):1.443551e-01):3.003878e-01,(53:6.793492e-01,(((19:1.447725e-01,18:1.736434e-01):1.482260e-01,42:2.301690e-01):1.366628e-01,23:4.930903e-01):4.658718e-01):2.310577e-01):3.948841e-01):1.675844e-01,((((49:2.240153e-01,21:3.434003e-01):3.536332e-01,55:8.857491e-01):1.458799e-01,(40:2.092103e-01,(39:1.009890e-01,25:2.223735e-01):1.723766e-01):3.497489e-01):1.790914e-01,(41:3.529589e-01,(27:1.666318e-01,(66:5.194691e-02,38:2.089766e-02):1.191556e-01):2.532488e-01):5.703577e-01):2.199627e-01):2.041459e-01,((((34:6.665465e-01,(47:6.852113e-01,((26:6.554193e-01,((35:4.455438e-01,65:4.988605e-01):6.514088e-02,(64:1.686234e-01,73:3.236018e-01):1.414064e-01):1.668658e-01):8.212244e-02,(61:2.870465e-01,74:3.665589e-01):2.669524e-01):9.452178e-02):1.852654e-01):9.410988e-02,(59:4.904852e-02,29:8.318810e-02):6.373442e-01):8.381914e-02,31:5.950261e-01):5.405873e-01,63:1.368139e+00):1.669207e-01):1.436516e-01):1.115280e-01,54:1.049358e+00):7.059467e-02):1.584602e-01,((50:2.091270e-01,22:3.954311e-01):2.887417e-01,70:4.334177e-01):5.159432e-01):2.283412e-01,1:6.380685e-01);
   tree gen.1339500 = [&U] ((57:4.057213e-01,((14:2.292862e-01,(37:3.060547e-01,71:2.223786e-01):8.536879e-02):2.565897e-01,(17:4.964411e-01,(67:7.948490e-02,(16:7.065524e-02,60:9.630131e-02):6.696689e-02):4.456608e-01):1.023448e-01):6.174199e-02):7.598578e-02,((((10:3.893764e-01,36:5.345427e-01):4.970213e-01,(((12:7.703280e-01,6:4.031222e-02):1.628348e+00,13:1.400904e+00):1.360926e-01,11:2.882969e+00):4.147696e-03):4.223700e-01,((((28:1.342067e-01,43:1.020628e-01):2.890812e-01,(24:1.801079e-01,(44:1.446963e-01,15:1.618357e-01):1.550355e-01):1.539272e-01):5.068829e-01,(((((72:8.889006e-01,(((75:8.214850e-02,56:1.153800e-01):2.549837e-02,(45:1.393971e-02,(51:4.797273e-03,46:1.138236e-03):1.065770e-02):1.367755e-01):2.725698e-01,((9:1.862189e-01,(2:2.148809e-01,30:3.233069e-01):1.675254e-01):1.964070e-01,(8:4.104714e-01,7:2.822043e-01):2.230276e-01):1.071949e-01):4.823827e-01):6.720812e-01,((62:2.202744e+00,(32:9.139583e-01,58:1.001518e+00):1.326839e+00):2.015443e-01,(68:2.030288e+00,((69:1.520716e+00,(33:1.682766e+00,5:1.386239e+00):6.738613e-01):4.749968e-01,(3:2.664133e-01,4:5.925965e-01):1.137328e+00):2.560124e-01):1.963891e-01):2.503187e-01):1.099152e+00,((20:4.861335e-01,(52:3.309768e-01,48:2.896842e-01):1.458732e-01):3.035467e-01,(53:6.864933e-01,(((19:1.462949e-01,18:1.754695e-01):1.497848e-01,42:2.325895e-01):2.133195e-01,23:4.982757e-01):3.648750e-01):2.805771e-01):3.990367e-01):1.807989e-01,((((49:2.263711e-01,21:3.470115e-01):3.573520e-01,55:8.950637e-01):1.474139e-01,(40:2.262869e-01,(39:1.020510e-01,25:2.247120e-01):1.741893e-01):5.139352e-01):1.809748e-01,(41:4.701557e-01,(27:1.683841e-01,(66:4.932711e-02,38:2.111743e-02):1.103600e-01):2.559120e-01):5.763556e-01):2.222758e-01):1.460175e-01,((((34:5.600715e-01,(47:6.924170e-01,((26:6.623117e-01,((35:4.502292e-01,65:5.041065e-01):6.899003e-02,(64:1.717805e-01,73:3.270049e-01):1.428935e-01):1.760256e-01):1.054029e-01,(61:2.900651e-01,74:3.704136e-01):2.697597e-01):9.551578e-02):1.810568e-01):9.509955e-02,(59:4.956431e-02,29:8.406292e-02):6.440465e-01):8.470059e-02,31:6.012834e-01):5.462722e-01,63:1.382526e+00):1.686761e-01):1.451622e-01):1.127008e-01,54:9.753319e-01):7.133705e-02):2.032409e-01,((50:2.113262e-01,22:3.920244e-01):4.916136e-01,70:5.003319e-01):3.420885e-01):2.307425e-01,1:6.447784e-01);
   tree gen.1340000 = [&U] ((57:4.419562e-01,((14:2.228502e-01,(37:2.974637e-01,71:2.654101e-01):7.177733e-02):2.387814e-01,(17:5.394765e-01,(67:7.725376e-02,(16:6.867194e-02,60:9.359813e-02):6.508713e-02):3.978626e-01):6.015676e-02):6.830375e-02):7.385285e-02,(((((12:7.832007e-01,6:3.918065e-02):1.628252e+00,11:2.802044e+00):3.417009e-01,((10:3.784466e-01,36:5.195381e-01):4.446360e-01,13:1.361581e+00):4.031270e-03):4.349265e-01,((((28:1.304395e-01,43:1.178686e-01):2.809667e-01,(24:2.650700e-01,(44:2.009460e-01,15:1.572930e-01):1.506836e-01):1.496064e-01):4.926546e-01,(((((72:8.639491e-01,(((75:7.984258e-02,56:1.121413e-01):6.429407e-02,(45:1.354842e-02,(51:4.662613e-03,46:2.380571e-03):6.973240e-03):1.329362e-01):2.030410e-01,((9:2.365539e-01,(2:2.088491e-01,30:3.142317e-01):1.628230e-01):1.908938e-01,(8:4.244709e-01,7:3.392237e-01):2.167672e-01):8.893599e-02):4.884574e-01):6.714213e-01,((62:2.140913e+00,(32:7.448081e-01,58:9.734049e-01):1.323230e+00):1.958869e-01,(68:1.973298e+00,((69:1.478029e+00,(33:1.635531e+00,5:1.347327e+00):6.549460e-01):4.616636e-01,(3:2.589350e-01,4:7.350002e-01):1.762759e+00):5.829923e-01):1.861418e-01):2.432923e-01):1.068298e+00,((20:4.724877e-01,(52:2.960053e-01,48:3.300473e-01):2.105988e-01):2.950261e-01,(53:6.760262e-01,(((19:1.421884e-01,18:1.705440e-01):1.455803e-01,42:2.466921e-01):2.430132e-01,23:4.842891e-01):4.551680e-01):2.343574e-01):3.184189e-01):1.757238e-01,((((49:2.200168e-01,21:3.372709e-01):3.473211e-01,55:8.699392e-01):1.950186e-01,(40:2.199350e-01,(39:1.118682e-01,25:2.184044e-01):1.284194e-01):4.995090e-01):1.297837e-01,(41:4.569584e-01,(27:1.604517e-01,(66:4.794249e-02,38:2.052466e-02):1.182084e-01):2.487285e-01):5.601773e-01):2.160365e-01):1.419188e-01,((((34:5.443503e-01,(47:6.729808e-01,((26:6.437206e-01,((35:4.375912e-01,65:4.899563e-01):1.198220e-01,(64:1.669586e-01,73:3.178258e-01):1.388824e-01):1.710846e-01):1.024442e-01,(61:2.819230e-01,74:3.600161e-01):2.621876e-01):9.283464e-02):1.759745e-01):9.243010e-02,(59:6.345325e-02,29:8.170327e-02):6.259681e-01):8.232304e-02,31:5.617949e-01):5.309383e-01,63:1.343719e+00):3.279498e-01):1.410875e-01):8.992692e-02,54:9.479543e-01):1.417687e-01):1.975360e-01,((50:2.053943e-01,22:3.810203e-01):4.778139e-01,70:4.862876e-01):3.324861e-01):2.242655e-01,1:6.266795e-01);
   tree gen.1340500 = [&U] ((57:4.625724e-01,((67:8.085746e-02,(16:6.664143e-02,60:9.796425e-02):5.757539e-02):4.006013e-01,(17:5.674799e-01,(14:2.972031e-01,(37:3.113397e-01,71:2.777908e-01):6.709073e-02):2.398775e-01):8.428681e-02):7.148995e-02):1.639900e-01,(((13:1.425095e+00,((10:3.961002e-01,36:5.437733e-01):4.653771e-01,((12:8.197351e-01,6:5.415381e-02):1.704206e+00,11:2.932752e+00):3.576404e-01):1.813258e-03):4.552147e-01,((((28:1.159440e-01,43:1.364226e-01):2.940731e-01,(24:1.878892e-01,(44:2.103196e-01,15:1.646303e-01):1.577126e-01):1.565852e-01):5.156358e-01,(((((72:9.042502e-01,(((75:8.356704e-02,56:1.173724e-01):6.729323e-02,(45:1.418042e-02,(51:4.880112e-03,46:1.567058e-03):7.298524e-03):1.391373e-01):2.125124e-01,((9:2.475885e-01,(2:2.185914e-01,30:3.288898e-01):1.630334e-01):1.717601e-01,(8:4.160755e-01,7:3.550476e-01):3.300044e-01):1.667242e-01):4.744177e-01):6.426871e-01,((62:2.240781e+00,(32:7.795515e-01,58:1.018812e+00):1.384955e+00):2.050246e-01,(68:1.889970e+00,((69:1.546976e+00,(33:1.711825e+00,5:1.410177e+00):6.854976e-01):4.831991e-01,(3:3.368586e-01,4:7.692862e-01):1.426844e+00):6.101874e-01):1.948249e-01):2.133889e-01):1.118132e+00,((20:4.945281e-01,(52:3.098132e-01,48:2.877740e-01):1.499322e-01):4.040082e-01,(53:7.164670e-01,(((19:1.488212e-01,18:1.784995e-01):1.523713e-01,42:2.581997e-01):2.543492e-01,23:5.068799e-01):4.764004e-01):2.452896e-01):3.651995e-01):1.839209e-01,((((49:2.302800e-01,21:3.530037e-01):3.635228e-01,55:9.105197e-01):2.041157e-01,(40:2.301944e-01,(39:1.170866e-01,25:2.285924e-01):1.344099e-01):5.228099e-01):2.402158e-01,(41:4.782744e-01,(27:1.609790e-01,(66:5.017889e-02,38:2.148208e-02):1.237225e-01):2.603311e-01):5.863082e-01):2.261141e-01):9.579390e-02,((((34:7.401636e-01,(47:7.043737e-01,((26:6.668883e-01,((35:4.580038e-01,65:5.128115e-01):9.583229e-02,(64:1.747468e-01,73:3.326516e-01):1.663496e-01):1.355184e-01):1.618432e-01,(61:2.950740e-01,74:3.768100e-01):2.744180e-01):7.910458e-02):1.841833e-01):1.467182e-01,(59:6.641319e-02,29:8.551452e-02):6.551680e-01):5.064575e-02,31:5.880013e-01):5.557053e-01,63:1.406400e+00):2.894597e-01):1.823694e-01):9.412178e-02,54:9.921740e-01):1.427495e-01):2.118826e-01,((50:4.235506e-01,22:3.987939e-01):3.049099e-01,70:5.966665e-01):3.479957e-01):2.409123e-01,1:6.559125e-01);
   tree gen.1341000 = [&U] (((57:4.630602e-01,(17:5.680784e-01,(14:2.636591e-01,(37:3.116680e-01,71:2.780838e-01):6.091165e-02):2.005126e-01):1.202400e-01):7.451682e-02,(67:8.094273e-02,(16:6.671171e-02,60:9.806756e-02):8.379419e-02):4.010237e-01):1.641630e-01,(((13:1.426598e+00,((10:4.046174e-01,36:5.443467e-01):3.161136e-01,((12:9.318292e-01,6:9.548815e-02):1.706003e+00,11:2.935845e+00):3.580176e-01):1.398481e-03):4.556948e-01,((((28:1.091055e-01,43:1.365665e-01):2.873964e-01,(24:2.105590e-01,(44:2.105414e-01,15:1.648039e-01):1.578790e-01):1.567503e-01):5.161795e-01,(((((72:9.052038e-01,(((75:6.930888e-02,56:1.174962e-01):1.443621e-02,(45:1.106310e-02,(51:2.902396e-03,46:1.049894e-03):1.180845e-02):1.392841e-01):2.923010e-01,((9:2.478496e-01,(2:2.188220e-01,30:3.292366e-01):1.632053e-01):1.719413e-01,(8:3.806815e-01,7:3.800945e-01):2.957259e-01):1.669000e-01):5.868854e-01):6.052656e-01,((62:2.243144e+00,(32:7.803736e-01,58:1.019886e+00):1.386416e+00):2.088241e-01,(68:1.891964e+00,((69:1.867257e+00,(33:1.721191e+00,5:1.411664e+00):6.862205e-01):4.837086e-01,(3:2.921715e-01,4:7.700975e-01):1.306052e+00):6.108309e-01):2.539084e-01):3.833710e-01):1.119311e+00,((20:4.950496e-01,(52:3.101399e-01,48:2.880775e-01):1.500904e-01):4.044342e-01,(53:7.631017e-01,(((19:2.244205e-01,18:1.828500e-01):1.525320e-01,42:2.584719e-01):2.546174e-01,23:5.074145e-01):4.769028e-01):2.455483e-01):3.276670e-01):1.992937e-01,((((49:2.569304e-01,21:3.533760e-01):3.639062e-01,55:9.114800e-01):2.043310e-01,(40:2.566492e-01,(39:1.172101e-01,25:2.288334e-01):1.345516e-01):5.233613e-01):1.157061e-01,(41:4.787787e-01,(27:1.611487e-01,(66:5.023181e-02,38:2.150474e-02):1.238530e-01):2.606056e-01):5.869265e-01):2.278851e-01):9.589492e-02,((((34:7.409442e-01,(47:7.051165e-01,((26:6.675916e-01,((35:4.584868e-01,65:5.133523e-01):9.593335e-02,(64:1.749311e-01,73:3.330024e-01):1.665250e-01):1.356613e-01):1.283698e-01,(61:2.953851e-01,74:3.772073e-01):2.747074e-01):7.918800e-02):1.843775e-01):1.468730e-01,(59:6.648323e-02,29:9.253306e-02):6.558589e-01):3.063036e-02,31:5.886214e-01):5.262620e-01,63:1.407883e+00):3.126280e-01):1.825617e-01):9.422104e-02,54:9.932203e-01):7.599447e-02):2.121060e-01,((50:4.239973e-01,22:3.992145e-01):3.052315e-01,70:5.972958e-01):4.582662e-01):2.073201e-01,1:6.566042e-01);
   tree gen.1341500 = [&U] ((((13:1.543099e+00,((10:4.376600e-01,36:6.051415e-01):2.654650e-01,((12:1.007926e+00,6:2.746371e-01):1.845322e+00,11:3.175598e+00):2.504049e-01):1.778212e-01):4.336094e-01,((((28:1.180155e-01,43:1.477190e-01):3.108663e-01,(24:2.277541e-01,(44:2.277350e-01,15:1.782625e-01):1.450635e-01):2.694408e-01):5.583327e-01,(((((72:9.791263e-01,(((75:4.629889e-02,56:1.207236e-01):5.225041e-02,(45:2.052322e-02,(51:6.077157e-03,46:1.135632e-03):9.817152e-03):1.506586e-01):3.161714e-01,((9:2.924367e-01,(2:2.366918e-01,30:3.561234e-01):1.688325e-01):1.605751e-01,(8:4.117694e-01,7:4.111345e-01):3.198760e-01):1.017015e-01):6.348127e-01):6.546939e-01,((62:2.426328e+00,(32:8.441019e-01,58:1.103174e+00):1.499636e+00):2.932599e-01,(68:2.298202e+00,((69:2.019744e+00,(33:1.861750e+00,5:1.556321e+00):7.422599e-01):6.703588e-01,(3:3.160313e-01,4:8.329866e-01):1.412709e+00):6.607137e-01):5.424909e-02):4.146786e-01):1.210718e+00,((20:5.354772e-01,(52:3.456895e-01,48:3.816690e-01):2.182995e-01):4.374619e-01,(53:8.254196e-01,(((19:2.427475e-01,18:1.707663e-01):1.865892e-01,42:2.795798e-01):2.754105e-01,23:5.488519e-01):5.158486e-01):2.656007e-01):3.606564e-01):2.566883e-01,((((49:2.779123e-01,21:4.355679e-01):4.286212e-01,55:9.859149e-01):2.022901e-01,(40:2.776081e-01,(39:1.022578e-01,25:2.475209e-01):1.455396e-01):5.661009e-01):2.471780e-01,(41:5.149624e-01,(27:1.487336e-01,(66:4.415818e-02,38:2.326090e-02):1.285050e-01):2.753064e-01):6.606172e-01):2.655732e-01):1.037261e-01,((((34:8.014525e-01,(47:7.626991e-01,((26:7.221097e-01,((35:4.959285e-01,65:5.552746e-01):1.037676e-01,(64:1.892166e-01,73:2.435591e-01):1.801241e-01):2.012361e-01):1.478604e-01,(61:3.195074e-01,74:4.080115e-01):2.971410e-01):1.288613e-01):2.239773e-01):1.245479e-01,(59:5.644029e-02,29:7.853273e-02):7.336022e-01):6.057884e-02,31:6.366904e-01):5.692385e-01,63:1.522856e+00):2.541037e-01):1.974704e-01):1.019155e-01,54:1.074331e+00):8.220047e-02):2.294274e-01,((57:5.008755e-01,(17:6.144698e-01,(14:2.851905e-01,(37:3.371200e-01,71:3.007932e-01):5.285632e-02):2.294303e-01):1.660698e-01):8.060215e-02,(67:8.755282e-02,(16:7.215964e-02,60:1.060761e-01):9.063714e-02):4.337729e-01):1.210701e-01):2.184004e-01,((50:3.711243e-01,22:4.318159e-01):3.740088e-01,70:6.460732e-01):4.756933e-01,1:7.102251e-01);
   tree gen.1342000 = [&U] ((((13:1.489728e+00,((10:5.037940e-01,36:4.166520e-01):2.562834e-01,((12:9.730648e-01,6:1.784244e-01):1.781498e+00,11:3.065763e+00):2.417441e-01):1.716709e-01):4.186122e-01,((((28:1.139337e-01,43:1.426098e-01):3.001144e-01,(24:2.346485e-01,(44:2.046445e-01,15:1.720969e-01):1.709403e-01):2.601216e-01):5.390217e-01,(((((72:9.452612e-01,(((75:4.469755e-02,56:1.165482e-01):5.044322e-02,(45:1.981338e-02,(51:5.866966e-03,46:1.096354e-03):5.577813e-03):1.454477e-01):3.052360e-01,((9:2.823221e-01,(2:2.285053e-01,30:3.438061e-01):1.629931e-01):1.550212e-01,(8:3.975275e-01,7:3.969146e-01):3.088124e-01):1.415924e-01):6.128564e-01):6.320500e-01,((62:2.342408e+00,(32:8.149070e-01,58:1.065019e+00):1.132252e+00):2.831169e-01,(68:2.218714e+00,((69:1.949887e+00,(33:1.797358e+00,5:1.107220e+00):7.828518e-01):6.471730e-01,(3:3.051007e-01,4:8.041761e-01):1.363848e+00):4.240010e-01):5.237278e-02):2.470059e-01):1.168843e+00,((20:3.914547e-01,(52:3.337331e-01,48:3.170673e-01):2.464150e-01):3.718958e-01,(53:7.968708e-01,(((19:2.343516e-01,18:1.648600e-01):1.801357e-01,42:2.699099e-01):2.658849e-01,23:5.298688e-01):4.930351e-01):2.564144e-01):3.405706e-01):2.894884e-01,((((49:3.006074e-01,21:3.213719e-01):4.137965e-01,55:9.518150e-01):1.952935e-01,(40:2.748554e-01,(39:9.872105e-02,25:2.389599e-01):1.573585e-01):5.465212e-01):1.520210e-01,(41:4.971514e-01,(27:1.435894e-01,(66:4.263088e-02,38:2.245637e-02):1.240604e-01):2.657844e-01):6.377684e-01):2.090113e-01):6.704271e-02,((((34:7.737327e-01,((47:6.592203e-01,(61:3.084566e-01,74:3.922547e-01):2.865166e-01):9.742470e-02,(26:6.971341e-01,((35:4.787759e-01,65:5.360693e-01):1.001786e-01,(64:1.826722e-01,73:2.621891e-01):1.512582e-01):1.917124e-01):1.427464e-01):1.977155e-01):1.105713e-01,31:6.223057e-01):1.135193e-01,(59:5.448818e-02,29:7.581651e-02):7.252028e-01):5.419394e-01,63:1.470185e+00):2.453150e-01):2.182137e-01):1.010466e-01,54:1.037173e+00):8.104571e-02):1.756115e-01,((50:3.582882e-01,22:4.168807e-01):3.610730e-01,70:6.237275e-01):4.592405e-01):2.108465e-01,((57:4.835517e-01,(17:5.932172e-01,(14:2.753266e-01,(37:3.254600e-01,71:3.081639e-01):5.102818e-02):2.484900e-01):1.603259e-01):5.427288e-02,(67:1.313983e-01,(16:6.966385e-02,60:8.543671e-02):8.750227e-02):4.187699e-01):1.168826e-01,1:6.246232e-01);
   tree gen.1342500 = [&U] ((57:4.628692e-01,((14:3.263880e-01,(71:3.113709e-01,37:3.424691e-01):4.270854e-02):3.026860e-01,(17:5.422222e-01,(67:1.248898e-01,(16:7.134492e-02,60:9.226217e-02):3.702695e-02):4.315315e-01):1.454305e-01):4.623597e-02):1.364174e-01,((70:6.063618e-01,(22:3.625930e-01,50:3.120827e-01):3.822725e-01):3.599827e-01,((((((15:1.816007e-01,44:1.999313e-01):1.389522e-01,24:2.272862e-01):1.840422e-01,(43:1.260753e-01,28:1.499852e-01):3.353797e-01):4.322023e-01,((((40:1.885366e-01,(39:1.264901e-01,25:1.862525e-01):2.328554e-01):5.259985e-01,((21:3.713010e-01,49:2.877613e-01):4.950731e-01,55:9.148502e-01):1.749553e-01):1.141741e-01,(((66:3.386836e-02,38:4.061739e-02):1.156413e-01,27:1.834060e-01):3.484333e-01,41:4.389633e-01):6.555145e-01):2.470457e-01,((((((32:7.587078e-01,58:1.236974e+00):1.604443e+00,62:2.889698e+00):1.689003e-01,(68:2.069724e+00,((69:2.428627e+00,(5:1.268392e+00,33:2.062530e+00):7.879887e-01):3.078813e-01,(4:6.894464e-01,3:3.055204e-01):1.630807e+00):3.505015e-01):1.915154e-01):4.164764e-01,((((7:4.910668e-01,8:2.668498e-01):2.780572e-01,(9:2.175419e-01,(2:1.769051e-01,30:4.458981e-01):2.058446e-01):8.465874e-02):1.381265e-01,((75:6.566328e-02,56:9.774446e-02):8.177956e-02,(45:1.071361e-02,(51:4.237690e-03,46:3.180688e-03):5.547587e-03):1.250113e-01):3.028625e-01):6.360527e-01,72:8.959771e-01):7.852214e-01):1.052206e+00,((20:4.687919e-01,(48:4.113951e-01,52:3.585995e-01):2.255639e-01):4.046514e-01,(53:7.260197e-01,(23:5.183712e-01,(42:3.039081e-01,(19:2.313070e-01,18:1.835117e-01):1.202678e-01):1.997510e-01):5.979797e-01):2.468271e-01):4.148599e-01):2.130079e-01,((31:6.307524e-01,(((((74:3.723783e-01,61:3.832543e-01):4.308261e-01,(26:7.229471e-01,((73:2.790146e-01,64:1.804931e-01):1.242422e-01,(35:4.059088e-01,65:5.928894e-01):8.941257e-02):1.687719e-01):1.166698e-01):9.989157e-02,47:6.909077e-01):2.190536e-01,34:7.133175e-01):1.747487e-01,(59:6.919714e-02,29:9.881093e-02):7.429952e-01):6.911934e-02):4.542855e-01,63:1.254703e+00):2.832402e-01):1.229208e-01):2.979537e-01):3.467273e-02,54:1.165265e+00):1.493266e-01,(((11:4.320499e+00,(36:4.881613e-01,10:4.528745e-01):4.463858e-01):1.288614e-01,13:1.553941e+00):1.496287e-01,(12:9.186476e-01,6:1.315040e-01):2.088450e+00):3.426902e-01):3.141759e-01):2.301971e-01,1:9.733984e-01);
   tree gen.1343000 = [&U] ((57:4.818399e-01,((14:3.397650e-01,(71:3.241324e-01,37:3.565052e-01):4.413104e-02):3.150916e-01,(17:5.644452e-01,(67:1.300084e-01,(16:6.788892e-02,60:9.604354e-02):4.097779e-02):4.492179e-01):1.018594e-01):6.787079e-02):6.918609e-02,((70:5.804464e-01,(22:3.774539e-01,50:3.248735e-01):3.979399e-01):3.747366e-01,((((((15:1.890436e-01,44:2.081255e-01):1.446472e-01,24:2.773838e-01):1.915852e-01,(43:1.312425e-01,28:1.561323e-01):3.491253e-01):4.825096e-01,54:1.213023e+00):4.246284e-02,((((40:1.962637e-01,(39:1.313845e-01,25:1.938860e-01):2.423990e-01):5.475566e-01,((21:3.865188e-01,49:3.056760e-01):3.893717e-01,55:9.523454e-01):1.821258e-01):1.188535e-01,(((66:3.525645e-02,38:4.228210e-02):1.203808e-01,27:1.909229e-01):3.627139e-01,41:4.569542e-01):6.806588e-01):2.571709e-01,(((((((69:2.528165e+00,(5:1.161540e+00,33:2.147063e+00):1.066667e+00):4.968763e-01,(4:7.177033e-01,3:3.180422e-01):1.697646e+00):4.331179e-01,((32:9.325274e-01,58:1.074203e+00):1.832246e+00,62:3.008132e+00):1.758227e-01):1.957262e-01,68:2.154551e+00):4.520772e-01,((((7:5.111931e-01,8:2.777866e-01):2.894533e-01,(9:2.264578e-01,(2:2.346496e-01,30:4.641732e-01):2.195246e-01):1.064543e-01):2.172988e-01,((75:7.405839e-02,56:1.017505e-01):8.513130e-02,(45:1.115271e-02,(51:2.617088e-03,46:3.311049e-03):1.632049e-02):1.714394e-01):3.015062e-01):6.621213e-01,72:9.326988e-01):8.174037e-01):1.095331e+00,((20:4.255380e-01,(48:4.282562e-01,52:3.732967e-01):2.348086e-01):4.212360e-01,(53:7.557756e-01,(23:5.396167e-01,(42:3.163638e-01,(19:2.407872e-01,18:1.910329e-01):1.251970e-01):2.079378e-01):6.224879e-01):2.667932e-01):4.318630e-01):2.485908e-01,((31:6.566038e-01,(((((74:3.876402e-01,61:2.556854e-01):4.484835e-01,(26:7.525771e-01,((73:2.904500e-01,64:1.878906e-01):1.293342e-01,(35:4.225449e-01,65:6.171890e-01):9.307715e-02):1.376250e-01):1.214516e-01):7.087033e-02,47:7.192246e-01):2.280316e-01,34:7.779442e-01):1.456124e-01,(59:3.206640e-02,29:1.028607e-01):7.734468e-01):8.880303e-02):6.728799e-01,63:1.306127e+00):2.845406e-01):1.237884e-01):3.282395e-01):1.554468e-01,(((11:4.497575e+00,(36:5.081686e-01,10:6.581560e-01):4.131189e-01):1.432445e-01,13:1.617629e+00):6.796228e-02,(12:9.562984e-01,6:1.368937e-01):2.174046e+00):3.567353e-01):3.270524e-01):2.261985e-01,1:1.013293e+00);
   tree gen.1343500 = [&U] (((((71:2.931316e-01,37:3.043195e-01):1.164816e-01,14:2.917838e-01):3.454667e-01,17:5.515570e-01):9.534548e-02,((((((6:7.527542e-01,12:9.201131e-01):1.652079e+00,13:1.620525e+00):1.459052e-01,(11:3.335205e+00,(10:6.545313e-01,36:3.409645e-01):7.308104e-01):1.548195e-01):2.825004e-01,((((31:8.700776e-01,(((((61:3.834503e-01,74:3.503166e-01):3.667752e-01,((65:5.581469e-01,(35:4.808242e-01,(64:1.525057e-01,73:2.558472e-01):1.915182e-01):1.047599e-01):1.271811e-01,26:6.507611e-01):1.133588e-01):1.125645e-01,47:7.068785e-01):1.912106e-01,34:7.203423e-01):1.418383e-01,(59:3.857718e-02,29:1.047870e-01):6.958685e-01):6.064534e-02):3.772826e-01,63:1.625163e+00):3.852221e-01,(((((((69:2.945089e+00,(5:1.505777e+00,33:1.695617e+00):7.248525e-01):8.391380e-01,(4:7.210870e-01,3:3.945987e-01):1.831214e+00):3.516621e-02,68:2.015380e+00):3.139423e-01,((32:1.112780e+00,58:9.167712e-01):1.467382e+00,62:2.475692e+00):1.506932e-01):2.958390e-01,(72:8.409000e-01,((((2:2.491778e-01,30:3.716809e-01):1.294080e-01,9:1.949932e-01):1.038429e-01,(8:4.241210e-01,7:4.411644e-01):3.573260e-01):2.039429e-01,((56:1.047503e-01,75:9.726448e-02):3.018731e-02,((46:4.871198e-03,51:1.636904e-03):1.273213e-02,45:1.211473e-02):1.628406e-01):2.537118e-01):7.601711e-01):9.881349e-01):1.261005e+00,((53:7.763218e-01,(23:5.385530e-01,((18:1.833125e-01,19:2.078757e-01):1.226338e-01,42:2.797345e-01):2.835302e-01):5.323594e-01):1.911558e-01,((52:3.934802e-01,48:3.058194e-01):1.717678e-01,20:4.196285e-01):4.518122e-01):3.973535e-01):2.235502e-01,((((66:4.052405e-02,38:2.226719e-02):7.224523e-02,27:2.132863e-01):3.559932e-01,41:4.375568e-01):8.023578e-01,(((49:2.053718e-01,21:3.948068e-01):4.686462e-01,55:9.534910e-01):8.281605e-02,((39:9.626890e-02,25:2.563883e-01):1.189957e-01,40:2.949614e-01):6.412143e-01):1.666828e-01):2.404485e-01):8.545705e-02):2.552580e-01,(54:1.142885e+00,((28:1.027148e-01,43:1.459399e-01):4.012331e-01,(24:2.452213e-01,(44:1.957575e-01,15:1.968969e-01):1.758826e-01):1.704256e-01):5.500074e-01):1.806266e-01):6.152864e-02):1.389088e-01,(70:4.991596e-01,(50:2.895932e-01,22:4.165665e-01):4.082032e-01):6.722562e-01):3.392548e-01,((60:1.090247e-01,16:4.941733e-02):6.157764e-02,67:1.434709e-01):4.625839e-01):8.120290e-02):2.607909e-02,57:5.322649e-01,1:7.936571e-01);
   tree gen.1344000 = [&U] (((((71:2.871444e-01,37:3.810851e-01):4.176236e-02,14:2.858242e-01):2.525088e-01,17:5.402915e-01):9.339806e-02,((((((10:6.411626e-01,36:3.340004e-01):7.158836e-01,((6:3.323960e-01,12:9.013199e-01):1.618336e+00,13:1.587426e+00):2.610739e-01):6.549593e-02,11:3.267084e+00):2.795977e-01,(54:1.119541e+00,(((28:1.006168e-01,43:1.429591e-01):3.930380e-01,(24:2.871265e-01,(44:1.917591e-01,15:2.292937e-01):1.476933e-01):1.569596e-01):5.387735e-01,(((31:8.523063e-01,(((((61:3.756183e-01,74:3.431614e-01):3.592839e-01,(((65:5.499033e-01,35:4.710034e-01):1.137710e-01,(64:1.493908e-01,73:2.506216e-01):1.752064e-01):9.724626e-02,26:8.365928e-01):1.532482e-01):1.102654e-01,47:6.924406e-01):1.873051e-01,34:7.056294e-01):1.441408e-01,(59:4.330401e-02,29:1.026467e-01):6.816555e-01):5.314365e-02):5.217955e-01,63:1.591969e+00):2.567854e-01,(((((((69:2.884936e+00,(5:1.475021e+00,33:1.660984e+00):7.877205e-01):6.639446e-01,(4:7.063589e-01,3:3.865391e-01):1.793812e+00):6.331839e-02,68:2.507563e+00):3.758277e-01,((32:1.090052e+00,58:8.980462e-01):1.437411e+00,62:2.425126e+00):5.198946e-01):2.281861e-01,(72:8.237247e-01,((((2:2.440884e-01,30:3.640894e-01):1.494323e-01,9:1.840008e-01):1.017219e-01,(8:4.154584e-01,7:4.321536e-01):2.917559e-01):1.997774e-01,((56:1.026107e-01,75:9.527786e-02):4.470131e-02,((46:4.466748e-03,51:1.384498e-03):7.044386e-03,45:1.186728e-02):1.557468e-01):2.485298e-01):7.446447e-01):8.439132e-01):1.135426e+00,((53:8.412242e-01,(23:5.275531e-01,((18:1.795684e-01,19:2.036298e-01):1.201290e-01,42:2.740209e-01):2.777392e-01):5.214860e-01):1.809121e-01,((52:3.854434e-01,48:2.995731e-01):1.682594e-01,20:4.110576e-01):5.433722e-01):3.892376e-01):2.189842e-01,((((66:3.969635e-02,38:2.181239e-02):9.992381e-02,27:2.089299e-01):3.479522e-01,41:4.286197e-01):7.859697e-01,(((49:2.765303e-01,21:4.170252e-01):4.590741e-01,55:7.541639e-01):8.112454e-02,((39:9.430261e-02,25:2.511516e-01):1.165652e-01,40:2.889369e-01):5.067848e-01):3.042151e-01):1.940934e-01):8.371160e-02):1.291103e-01):1.769374e-01):6.027192e-02):2.019030e-01,(70:4.889643e-01,(50:2.836782e-01,22:4.080581e-01):3.998656e-01):6.585254e-01):3.323256e-01,((60:1.067979e-01,16:4.840799e-02):6.031992e-02,67:1.416323e-01):4.531357e-01):7.954434e-02):2.554642e-02,57:5.213934e-01,1:7.697500e-01);
   tree gen.1344500 = [&U] (((67:1.238199e-01,(16:6.465734e-02,60:7.984602e-02):3.242630e-02):4.344148e-01,((17:5.375770e-01,((37:3.495094e-01,71:3.224498e-01):4.412407e-02,14:3.235918e-01):3.000929e-01):9.701077e-02,57:4.589038e-01):8.823259e-02):1.626041e-01,((70:5.528165e-01,(22:3.977458e-01,50:3.094091e-01):3.789975e-01):3.716173e-01,((((((15:1.568451e-01,44:1.916845e-01):1.063015e-01,24:2.641800e-01):1.824655e-01,(43:1.303259e-01,28:1.676803e-01):3.325065e-01):4.713814e-01,54:1.155282e+00):9.758304e-02,((((((68:2.051992e+00,((32:8.699467e-01,58:1.023070e+00):1.908091e+00,62:2.805705e+00):1.820671e-01):1.501630e-01,((69:2.209472e+00,(5:1.348459e+00,33:2.044861e+00):6.400886e-01):5.319889e-01,(4:6.835399e-01,3:3.029030e-01):1.524533e+00):3.163060e-01):3.035483e-01,((((7:4.697237e-01,8:2.645637e-01):3.159149e-01,(9:1.643278e-01,(2:2.299632e-01,30:3.727910e-01):2.090750e-01):1.977668e-01):1.086856e-01,((75:7.053313e-02,56:1.256663e-01):7.045507e-02,(45:1.257578e-02,(51:5.476900e-03,46:3.368792e-03):1.063688e-02):1.101107e-01):2.871541e-01):6.306036e-01,72:8.883013e-01):7.784944e-01):1.043192e+00,((20:4.052820e-01,(48:3.578272e-01,52:3.097165e-01):2.396588e-01):5.125743e-01,(53:7.197998e-01,(23:5.139303e-01,(42:3.013046e-01,(19:1.775818e-01,18:1.819396e-01):1.289769e-01):2.765894e-01):5.928568e-01):1.149956e-01):4.472827e-01):1.685076e-01,(((40:1.869214e-01,(39:1.205768e-01,25:1.866499e-01):2.188393e-01):5.310457e-01,((21:3.711191e-01,49:2.911255e-01):4.252179e-01,55:9.070127e-01):2.873231e-01):1.152388e-01,(((66:3.357821e-02,38:3.816193e-02):1.284950e-01,27:1.859265e-01):3.240610e-01,41:3.957148e-01):6.661798e-01):2.141493e-01):1.351633e-01,((31:6.253488e-01,(((((74:3.691881e-01,61:2.849006e-01):4.271352e-01,(26:7.167536e-01,((73:2.766243e-01,64:1.812532e-01):1.512612e-01,(35:4.412357e-01,65:5.356135e-01):8.947371e-02):1.310739e-01):1.062677e-01):6.749683e-02,47:6.849887e-01):2.171770e-01,34:7.409132e-01):1.524530e-01,(59:3.413972e-02,29:9.796441e-02):8.361891e-01):7.344651e-02):4.205239e-01,63:1.539981e+00):3.436454e-01):2.345397e-01):1.336835e-01,((13:1.540628e+00,(12:9.331586e-01,6:3.641700e-01):2.064461e+00):4.629685e-01,(11:4.283485e+00,(36:3.497673e-01,10:6.268271e-01):6.339233e-01):9.890551e-02):1.590618e-01):1.528710e-01):2.168266e-01,1:9.179382e-01);
   tree gen.1345000 = [&U] ((((((((10:5.868716e-01,36:4.603016e-01):5.282480e-01,((6:7.661671e-02,12:8.249998e-01):1.632794e+00,13:1.833832e+00):5.752070e-02):1.338938e-01,11:3.882526e+00):2.559225e-01,54:1.024743e+00):5.417346e-02,(((28:9.209700e-02,43:1.308539e-01):3.597571e-01,(24:2.628138e-01,(44:1.755218e-01,15:2.098781e-01):1.351873e-01):1.391479e-01):4.931524e-01,(((31:7.801365e-01,(((((61:3.438125e-01,74:3.141039e-01):3.288612e-01,(((35:4.311208e-01,(64:1.558110e-01,73:2.294000e-01):1.863145e-01):1.041374e-01,65:5.033397e-01):9.004231e-02,26:7.657536e-01):1.279285e-01):1.009286e-01,47:7.171287e-01):1.332415e-01,34:6.458796e-01):7.897773e-02,(59:3.963721e-02,29:9.395504e-02):6.239357e-01):4.864366e-02):4.776120e-01,63:1.205671e+00):4.072867e-01,(((((((69:2.640651e+00,(5:1.350123e+00,33:1.625509e+00):7.210196e-01):4.434939e-01,(4:6.465473e-01,3:3.082782e-01):1.505259e+00):1.855424e-01,68:2.295233e+00):3.440041e-01,((32:9.977507e-01,58:8.220034e-01):1.315697e+00,62:2.504354e+00):3.295295e-01):2.718762e-01,(72:7.281152e-01,((((2:2.234200e-01,30:3.332598e-01):1.979376e-01,9:1.382641e-01):2.166271e-01,(8:3.802790e-01,7:3.955606e-01):2.670512e-01):1.828611e-01,((56:1.238357e-01,75:8.721012e-02):4.091618e-02,((46:4.193827e-03,51:1.267264e-03):5.955862e-03,45:1.530877e-02):1.425588e-01):2.274853e-01):6.815912e-01):7.724541e-01):9.384970e-01,((53:7.699928e-01,(23:4.828821e-01,((18:1.461569e-01,19:1.863873e-01):1.099570e-01,42:2.508180e-01):2.542213e-01):4.915212e-01):1.864733e-01,((52:3.241702e-01,48:2.742064e-01):1.875008e-01,20:4.013724e-01):4.303740e-01):3.562785e-01):2.163391e-01,((((66:3.633503e-02,38:4.431796e-02):1.385940e-01,27:1.390845e-01):3.673563e-01,41:3.923259e-01):7.194170e-01,(((49:2.428614e-01,21:3.817132e-01):4.202016e-01,55:6.903044e-01):7.425525e-02,((39:8.631745e-02,25:2.206730e-01):1.510022e-01,40:2.396401e-01):4.716300e-01):2.451453e-01):2.090524e-01):7.662325e-02):1.181778e-01):6.608105e-02):1.805089e-01,(70:4.475609e-01,(50:2.596575e-01,22:4.246188e-01):2.980711e-01):6.180558e-01):2.817845e-01,((60:9.775471e-02,16:5.851912e-02):4.486140e-02,67:1.296394e-01):4.147660e-01):7.280885e-02,((((71:2.628302e-01,37:3.488163e-01):3.801371e-02,14:2.198411e-01):2.225961e-01,17:4.945419e-01):8.626954e-02,57:4.772439e-01):1.248273e-02,1:7.715154e-01);
   tree gen.1345500 = [&U] (((57:5.932431e-01,(17:6.190803e-01,(14:3.314676e-01,(37:3.915362e-01,71:2.653134e-01):3.111854e-02):2.669065e-01):8.011758e-02):1.019693e-01,(67:1.371270e-01,(16:6.986558e-02,60:8.851872e-02):3.915987e-02):5.718714e-01):7.130966e-02,((((((10:4.369230e-01,36:4.968716e-01):3.083440e-01,11:2.902561e+00):7.973818e-02,(12:1.165707e+00,6:6.513262e-02):1.531853e+00):1.223521e-01,13:1.565054e+00):5.640904e-01,((((28:1.375717e-01,43:1.488274e-01):4.218073e-01,(24:2.418974e-01,(44:2.135666e-01,15:1.778955e-01):1.717686e-01):1.480824e-01):5.093980e-01,(((((34:7.819552e-01,(((26:7.275278e-01,((35:5.502984e-01,65:5.395108e-01):9.246781e-02,(64:1.742033e-01,73:2.736200e-01):2.223350e-01):1.433820e-01):1.130076e-01,(61:3.932025e-01,74:4.093562e-01):3.831052e-01):1.007558e-01,47:7.123591e-01):1.775091e-01):1.384271e-01,(59:2.534254e-02,29:8.790123e-02):7.774241e-01):1.926918e-01,31:6.494370e-01):3.235635e-01,63:1.679101e+00):3.836672e-01,(((((49:3.137133e-01,21:3.353831e-01):5.594173e-01,55:9.299562e-01):2.647828e-01,(40:2.868385e-01,(39:1.261237e-01,25:2.155668e-01):1.571642e-01):4.779821e-01):2.013258e-01,(41:5.188262e-01,(27:1.735122e-01,(66:5.190998e-02,38:1.753079e-02):1.091351e-01):3.457956e-01):5.879928e-01):3.165419e-01,(((72:1.127736e+00,(((75:6.898008e-02,56:1.490615e-01):4.409388e-02,(45:1.505619e-02,(51:5.389505e-03,46:2.727553e-03):1.309224e-02):1.484537e-01):3.217167e-01,((9:2.946308e-01,(2:2.384677e-01,30:3.587954e-01):1.657687e-01):1.638070e-01,(8:4.123900e-01,7:4.142193e-01):3.203914e-01):1.470892e-01):6.021888e-01):7.738513e-01,((68:2.665066e+00,((69:2.034899e+00,(33:1.783254e+00,5:1.540575e+00):6.959607e-01):7.472990e-01,(3:3.184025e-01,4:9.636652e-01):1.997450e+00):4.169671e-01):2.438158e-01,((32:8.504353e-01,58:1.227130e+00):1.319099e+00,62:2.877315e+00):1.721280e-01):2.485694e-01):1.328748e+00,((20:3.772156e-01,(52:3.870634e-01,48:3.528057e-01):2.718948e-01):5.837768e-01,(53:8.990039e-01,(((19:1.647137e-01,18:2.006532e-01):1.397402e-01,42:3.490002e-01):1.619646e-01,23:5.559470e-01):4.611083e-01):1.736846e-01):5.103280e-01):3.158905e-01):1.101360e-01):2.151889e-01):7.399499e-02,54:1.284688e+00):1.237324e-01):2.289498e-01,((50:2.909567e-01,22:5.071724e-01):4.431525e-01,70:6.509208e-01):4.575417e-01):2.363003e-01,1:9.546630e-01);
   tree gen.1346000 = [&U] ((((((((6:1.170207e-01,12:8.942232e-01):1.769797e+00,13:1.987704e+00):6.625770e-02,11:3.799782e+00):1.890301e-01,(10:6.283347e-01,36:5.472652e-01):5.556656e-01):3.998657e-01,(54:1.110726e+00,(((28:9.982459e-02,43:1.418335e-01):4.314360e-01,(24:2.848658e-01,(44:1.902493e-01,15:2.274883e-01):1.465305e-01):2.127815e-01):5.345314e-01,(((((31:8.455955e-01,((((61:3.726608e-01,74:3.404595e-01):3.667865e-01,(((35:4.672949e-01,65:5.455736e-01):1.128752e-01,(64:1.688847e-01,73:3.608724e-01):2.019476e-01):9.759750e-02,26:9.216998e-01):1.386626e-01):1.201524e-01,47:7.773009e-01):2.006886e-01,34:7.000735e-01):1.452218e-01):1.172758e-02,(59:4.296305e-02,29:1.018385e-01):6.762884e-01):5.286773e-01,63:1.243449e+00):4.516865e-01,((((((69:2.172584e+00,(5:1.463408e+00,33:1.761901e+00):7.815183e-01):4.325087e-01,(4:7.007973e-01,3:3.341450e-01):1.631561e+00):2.011108e-01,68:2.487819e+00):1.731013e-01,((32:1.081469e+00,58:8.909753e-01):1.517113e+00,62:2.534683e+00):1.382683e-01):2.946886e-01,(72:9.853366e-01,((((2:2.299962e-01,30:3.612226e-01):2.145460e-01,9:2.170980e-01):1.462472e-01,(8:4.121872e-01,7:4.287510e-01):3.458019e-01):1.982044e-01,((56:1.342264e-01,75:9.452768e-02):4.434935e-02,((46:4.545719e-03,51:8.583266e-04):6.203984e-03,45:2.189568e-02):1.545205e-01):2.465730e-01):6.005709e-01):8.372685e-01):1.017244e+00,((53:8.346007e-01,(23:5.233994e-01,((18:1.584205e-01,19:2.074844e-01):1.200667e-01,42:2.718634e-01):2.874483e-01):4.657314e-01):1.980772e-01,((52:3.548345e-01,48:3.722065e-01):3.099231e-01,20:4.689284e-01):3.455058e-01):3.599038e-01):2.344916e-01):3.456233e-02,((((66:3.938380e-02,38:2.321068e-02):1.612284e-01,27:1.461480e-01):3.981801e-01,41:4.252449e-01):7.797812e-01,(((49:2.632392e-01,21:3.322453e-01):3.986775e-01,55:8.123471e-01):1.558873e-01,((39:1.176664e-01,25:2.396687e-01):1.288565e-01,40:2.597476e-01):5.536815e-01):2.657148e-01):2.413052e-01):2.377072e-01):6.404301e-02):7.225216e-02):1.678667e-01,(70:6.516709e-01,(50:3.146418e-01,22:4.602474e-01):4.375396e-01):5.027029e-01):3.054283e-01,((60:1.059570e-01,16:6.342930e-02):4.862560e-02,67:1.405171e-01):4.390486e-01):5.882241e-02,((((71:2.312956e-01,37:3.728369e-01):9.809956e-02,14:2.382874e-01):2.412735e-01,17:5.360375e-01):1.019715e-01,57:5.270411e-01):6.571142e-02,1:8.642598e-01);
   tree gen.1346500 = [&U] (((((13:1.619135e+00,(12:1.205989e+00,6:5.411624e-02):1.601307e+00):2.314506e-01,((10:4.520210e-01,36:5.140412e-01):3.167475e-01,11:3.192188e+00):3.162514e-01):3.797367e-01,(((((((34:8.089760e-01,(((26:7.526679e-01,((35:6.022141e-01,65:5.581538e-01):9.521876e-02,(64:1.794564e-01,73:2.830751e-01):2.212813e-01):1.470122e-01):1.874312e-01,(61:4.067898e-01,74:4.235017e-01):4.350354e-01):7.489834e-02,47:7.617337e-01):1.936460e-01):1.408608e-01,(59:4.242342e-02,29:1.062198e-01):8.042884e-01):7.584109e-02,31:6.718786e-01):4.544008e-01,63:1.737123e+00):2.760531e-01,(((((49:3.245538e-01,21:3.469724e-01):5.787482e-01,55:8.861424e-01):2.306706e-01,(40:2.029373e-01,(39:1.517582e-01,25:2.230158e-01):1.787814e-01):4.271424e-01):2.082827e-01,(41:5.367545e-01,(27:1.795080e-01,(66:5.370375e-02,38:1.832603e-02):1.129063e-01):3.577447e-01):6.083111e-01):3.274802e-01,(((72:1.166706e+00,(((75:7.136372e-02,56:9.664705e-02):6.614073e-02,(45:1.557647e-02,(51:5.376755e-03,46:1.482705e-03):5.978139e-03):1.535836e-01):3.328338e-01,((9:3.048119e-01,(2:2.467081e-01,30:4.518839e-01):1.767599e-01):1.443295e-01,(8:4.266403e-01,7:3.415830e-01):3.314627e-01):1.041627e-01):5.441689e-01):8.819999e-01,((68:2.757158e+00,((69:2.105215e+00,(33:1.844875e+00,5:1.593810e+00):1.211544e+00):6.191965e-01,(3:1.340560e-01,4:9.969651e-01):1.499953e+00):4.313756e-01):2.522409e-01,((32:9.859697e-01,58:1.269534e+00):1.508274e+00,62:2.976742e+00):3.434602e-01):3.764186e-01):1.374664e+00,((20:3.902505e-01,(52:4.004386e-01,48:3.649971e-01):2.812902e-01):6.039494e-01,(53:9.300694e-01,(((19:1.704054e-01,18:2.075869e-01):1.445690e-01,42:3.027117e-01):1.675613e-01,23:5.751580e-01):4.770421e-01):2.427327e-01):5.279626e-01):1.474517e-01):2.174934e-01):2.132038e-01,54:1.329081e+00):8.242070e-02,((28:1.423256e-01,43:1.539702e-01):4.363831e-01,(24:2.502563e-01,(44:2.209465e-01,15:1.846895e-01):1.777042e-01):1.646034e-01):5.435608e-01):1.249334e-01):2.368613e-01,((50:2.758326e-01,22:5.246980e-01):4.584658e-01,70:6.734137e-01):6.230851e-01):2.444658e-01,((67:1.418655e-01,(16:6.543767e-02,60:9.222885e-02):3.759934e-02):5.098419e-01,(57:6.137429e-01,(17:6.142257e-01,((71:3.086608e-01,37:4.050659e-01):1.046915e-01,14:3.429217e-01):2.115463e-01):1.049173e-01):1.083691e-01):7.559864e-02,1:9.876518e-01);
   tree gen.1347000 = [&U] (((((13:1.536155e+00,(12:1.110891e+00,6:5.134281e-02):1.774436e+00):2.195889e-01,((10:4.288552e-01,36:4.876968e-01):2.345314e-01,11:3.028590e+00):2.655975e-01):4.130492e-01,(((((((34:7.675163e-01,(((26:7.140940e-01,((35:4.166298e-01,65:5.295487e-01):9.293214e-02,(64:1.764750e-01,73:3.116800e-01):2.099407e-01):1.394779e-01):1.647687e-01,(61:3.859420e-01,74:4.121965e-01):3.691020e-01):9.280971e-02,47:6.385522e-01):1.837217e-01):1.336418e-01,(59:5.215201e-02,29:1.007761e-01):7.630690e-01):7.195427e-02,31:6.374452e-01):4.311130e-01,63:1.617739e+00):2.619055e-01,(((((49:3.079206e-01,21:3.291902e-01):4.332270e-01,55:8.407280e-01):2.807406e-01,(40:2.362108e-01,(39:1.394392e-01,25:2.115863e-01):1.464949e-01):4.052515e-01):2.796989e-01,(41:5.092461e-01,(27:2.094615e-01,(66:5.095146e-02,38:1.738683e-02):1.071199e-01):2.892050e-01):5.771355e-01):3.106970e-01,(((72:1.106913e+00,(((75:6.770636e-02,56:9.169393e-02):6.275105e-02,(45:1.477818e-02,(51:5.853106e-03,46:3.147037e-03):1.152445e-02):1.457125e-01):3.157762e-01,((9:2.891905e-01,(2:2.340644e-01,30:4.287250e-01):1.677011e-01):2.074276e-01,(8:4.047752e-01,7:3.240770e-01):3.144754e-01):9.882445e-02):5.162805e-01):8.367979e-01,((68:2.615855e+00,((69:2.118539e+00,(33:1.750326e+00,5:1.512128e+00):1.267193e+00):3.147206e-01,(3:1.271857e-01,4:9.458711e-01):1.423081e+00):2.728413e-01):3.667763e-01,((32:9.354392e-01,58:1.025430e+00):1.430976e+00,62:3.189275e+00):5.439672e-02):3.571273e-01):1.304213e+00,((20:3.702503e-01,(52:3.799163e-01,48:3.462912e-01):2.668743e-01):5.745815e-01,(53:8.308809e-01,(((19:1.817865e-01,18:1.969481e-01):1.261166e-01,42:3.060290e-01):1.954101e-01,23:5.585139e-01):4.525939e-01):1.652660e-01):3.569295e-01):2.347698e-01):1.289873e-01):2.022772e-01,((28:1.350315e-01,43:1.460793e-01):4.140187e-01,(24:2.374308e-01,(44:2.096231e-01,15:1.752242e-01):1.938823e-01):1.318502e-01):5.708550e-01):6.515813e-02,54:1.260966e+00):1.186672e-01):1.509655e-01,((50:2.616963e-01,22:4.978074e-01):4.349697e-01,70:6.389016e-01):5.911522e-01):2.319370e-01,((67:1.345950e-01,(16:6.208402e-02,60:8.750217e-02):3.567239e-02):4.837127e-01,(57:5.822889e-01,(17:5.188892e-01,((71:2.928420e-01,37:3.843065e-01):5.249624e-02,14:3.253471e-01):2.007046e-01):9.954034e-02):1.028153e-01):1.150431e-01,1:9.370351e-01);
   tree gen.1347500 = [&U] ((((60:9.437300e-02,16:6.733322e-02):3.870175e-02,67:1.307631e-01):4.404927e-01,((((71:2.673475e-01,37:3.167572e-01):8.046817e-02,14:2.330639e-01):2.245255e-01,17:4.988284e-01):9.489314e-02,57:4.904564e-01):6.115006e-02):5.634951e-02,(((13:1.849727e+00,((11:3.536020e+00,(10:4.567819e-01,36:5.480983e-01):6.179071e-02):2.507812e-01,(6:3.342272e-01,12:8.509940e-01):2.091539e+00):2.730657e-01):2.836314e-01,(54:1.033625e+00,(((28:9.289526e-02,43:1.319881e-01):4.014879e-01,(24:2.577651e-01,(44:1.770431e-01,15:2.116972e-01):1.202878e-01):1.341805e-01):4.974269e-01,(((((59:4.855234e-02,29:1.059243e-01):6.293437e-01,31:6.376077e-01):2.020996e-03,((((61:3.467925e-01,74:2.932939e-01):3.695250e-01,(((35:4.496600e-01,65:5.120072e-01):9.039258e-02,(64:1.571615e-01,73:3.358224e-01):1.733445e-01):1.487901e-01,26:6.526970e-01):1.041107e-01):5.515918e-02,47:7.233445e-01):1.256613e-01,34:6.514779e-01):1.813065e-01):5.277429e-01,63:1.157134e+00):2.910647e-01,(((((66:4.298369e-02,38:2.126505e-02):1.377839e-01,27:1.360031e-01):3.705404e-01,41:3.199862e-01):6.714475e-01,(((49:2.449664e-01,21:3.881787e-01):3.982104e-01,55:7.373124e-01):1.764557e-01,((39:1.094986e-01,25:2.230320e-01):1.378217e-01,40:2.417172e-01):5.152477e-01):1.937231e-01):2.260269e-01,((((((69:2.021773e+00,(5:1.559442e+00,33:1.639598e+00):4.688771e-01):4.756159e-01,(4:6.521513e-01,3:3.109503e-01):1.518306e+00):4.151592e-01,68:1.553600e+00):2.603672e-01,((32:8.834353e-01,58:1.174140e+00):1.384715e+00,62:2.358738e+00):2.668195e-01):2.742327e-01,(72:9.169393e-01,((((2:2.178156e-01,30:3.380605e-01):1.996532e-01,9:1.650149e-01):1.360954e-01,(8:3.835752e-01,7:3.989892e-01):2.600623e-01):1.844461e-01,((56:1.087746e-01,75:6.617536e-02):6.040050e-02,((46:1.724730e-03,51:1.514094e-03):1.014682e-02,45:1.346752e-02):1.358296e-01):2.294571e-01):4.450243e-01):9.070230e-01):1.075161e+00,((53:7.766668e-01,(23:4.677308e-01,((18:1.474237e-01,19:1.930819e-01):1.156537e-01,42:2.529920e-01):2.674950e-01):5.337975e-01):2.090602e-01,((52:3.302036e-01,48:3.463697e-01):1.398834e-01,20:4.283921e-01):3.295840e-01):3.349211e-01):2.582873e-01):6.131525e-02):2.290172e-01):6.666721e-02):3.865886e-02):2.070121e-01,(70:6.064351e-01,(50:2.928009e-01,22:4.282992e-01):4.071677e-01):4.678077e-01):1.877703e-01,1:8.042671e-01);
   tree gen.1348000 = [&U] ((((60:9.599056e-02,16:6.574932e-02):3.936510e-02,67:1.330044e-01):4.480428e-01,((((71:2.310376e-01,37:3.221864e-01):8.184740e-02,14:2.370586e-01):2.283739e-01,17:5.073783e-01):5.783594e-02,57:4.988629e-01):1.095547e-01):5.731535e-02,(((13:1.438715e+00,((11:3.596628e+00,(10:4.646112e-01,36:5.131274e-01):1.044008e-01):1.788943e-01,(6:4.037593e-02,12:1.182151e+00):1.773974e+00):2.744900e-01):3.061768e-01,(((28:1.441277e-01,43:1.342504e-01):3.519818e-01,(24:2.621832e-01,(44:1.800776e-01,15:1.796050e-01):1.550964e-01):1.364803e-01):4.917873e-01,((((((59:4.938453e-02,29:1.077398e-01):6.477386e-01,((((61:3.005061e-01,74:2.983210e-01):4.248975e-01,(((35:4.573672e-01,65:5.207831e-01):6.782785e-02,(64:1.598553e-01,73:3.415784e-01):1.763156e-01):1.513404e-01,26:6.638842e-01):1.058951e-01):5.590762e-02,47:7.357426e-01):2.606637e-01,34:6.626442e-01):6.526199e-02):1.989275e-03,31:6.284252e-01):5.367885e-01,63:1.176968e+00):2.960536e-01,(((((66:4.372044e-02,38:2.012627e-02):1.401455e-01,27:1.383342e-01):3.768915e-01,41:3.254708e-01):6.829562e-01,(((49:2.491652e-01,21:3.905146e-01):4.050358e-01,55:7.499500e-01):1.794801e-01,((39:1.113754e-01,25:2.137664e-01):1.776648e-01,40:2.458602e-01):4.704589e-01):1.587926e-01):3.432423e-01,((((((69:2.056427e+00,(5:1.586171e+00,33:1.667701e+00):4.769137e-01):4.837679e-01,(4:6.633292e-01,3:3.162800e-01):1.544330e+00):4.871152e-01,68:1.580229e+00):1.566982e-01,((32:8.985774e-01,58:1.194265e+00):1.408449e+00,62:2.630580e+00):2.082122e-01):2.789331e-01,(72:9.326557e-01,((((2:2.035897e-01,30:3.438549e-01):1.919724e-01,9:2.355752e-01):1.883682e-01,(8:3.901497e-01,7:2.634967e-01):3.457099e-01):1.475546e-01,((56:1.085415e-01,75:6.761369e-02):2.819611e-02,((46:4.543713e-03,51:1.540046e-03):1.032074e-02,45:1.462140e-02):1.381577e-01):2.333900e-01):4.526520e-01):6.730637e-01):1.100607e+00,((53:7.899789e-01,(23:4.757477e-01,((18:1.499506e-01,19:1.963913e-01):1.176360e-01,42:2.573283e-01):2.720799e-01):5.429468e-01):2.126435e-01,((52:2.671158e-01,48:3.234608e-01):1.422810e-01,20:4.357347e-01):3.352331e-01):3.406616e-01):2.627143e-01):5.248378e-02):2.329426e-01,54:1.007492e+00):4.396312e-02):1.279124e-01):1.954681e-01,(70:6.168294e-01,(50:2.978195e-01,22:4.356403e-01):4.141466e-01):4.758259e-01):1.909887e-01,1:8.180523e-01);
   tree gen.1348500 = [&U] ((((60:1.011132e-01,16:6.925813e-02):2.986219e-02,67:1.401023e-01):4.885823e-01,((((71:2.459437e-01,37:3.393804e-01):9.265929e-02,14:2.497096e-01):2.405614e-01,17:5.344553e-01):1.251737e-01,57:5.254855e-01):1.012953e-02):1.157533e-01,(((13:1.515494e+00,((11:3.788567e+00,(10:5.161891e-01,36:5.405112e-01):1.606855e-01):1.642598e-01,(6:4.989923e-02,12:1.245239e+00):1.868645e+00):9.422764e-02):4.479666e-01,(((28:8.892308e-02,43:1.711191e-01):3.566702e-01,(24:2.789820e-01,(44:1.896878e-01,15:1.891899e-01):1.925764e-01):1.444614e-01):4.636000e-01,((((((59:3.610263e-02,29:1.134895e-01):6.823062e-01,((((61:3.165431e-01,74:3.142413e-01):4.475728e-01,(((35:5.046633e-01,65:5.485755e-01):6.156320e-02,(64:1.355385e-01,73:2.966553e-01):1.857250e-01):1.640627e-01,26:6.993134e-01):1.115464e-01):3.891798e-02,47:7.750067e-01):2.510776e-01,34:6.980072e-01):9.466124e-02):6.632388e-03,31:6.619620e-01):4.531079e-01,63:1.584630e+00):2.498450e-01,(((((66:4.605364e-02,38:2.478699e-02):1.476246e-01,27:1.457166e-01):3.970049e-01,41:3.428400e-01):7.194031e-01,(((49:2.624622e-01,21:4.113550e-01):4.745063e-01,55:8.303066e-01):2.139075e-01,((39:1.173191e-01,25:2.251743e-01):1.871461e-01,40:2.589809e-01):4.955657e-01):1.672669e-01):1.229485e-01,((((((69:2.166171e+00,(5:1.670820e+00,33:1.522807e+00):5.023649e-01):5.902350e-01,(4:5.906528e-01,3:3.331587e-01):1.626746e+00):5.225169e-01,68:1.664560e+00):1.650606e-01,((32:9.465314e-01,58:1.257999e+00):1.139770e+00,62:2.770965e+00):2.193237e-01):3.873039e-01,(72:1.020380e+00,((((2:2.163194e-01,30:3.461144e-01):2.022173e-01,9:2.388421e-01):2.005822e-01,(8:4.109706e-01,7:2.775586e-01):3.641592e-01):1.554290e-01,((56:1.143340e-01,75:7.122200e-02):2.970084e-02,((46:2.429720e-03,51:1.884420e-03):1.076154e-02,45:5.976600e-03):1.455307e-01):2.458452e-01):4.768085e-01):9.492844e-01):1.091136e+00,((53:8.321373e-01,(23:5.011367e-01,((18:1.915127e-01,19:2.068720e-01):1.930572e-01,42:2.710610e-01):1.828594e-01):5.185412e-01):2.239916e-01,((52:2.813708e-01,48:3.407228e-01):1.498740e-01,20:4.589884e-01):4.221289e-01):3.949014e-01):1.820989e-01):1.175803e-01):2.453739e-01,54:1.041986e+00):5.009929e-02):9.944976e-02):2.058996e-01,(70:6.422455e-01,(50:3.137131e-01,22:4.588889e-01):4.362482e-01):4.657640e-01):2.011811e-01,1:8.805221e-01);
   tree gen.1349000 = [&U] (((17:5.551206e-01,((71:2.750024e-01,37:3.240400e-01):9.656757e-02,14:2.630686e-01):1.947252e-01):1.037241e-01,((67:1.305851e-01,(16:6.023439e-02,60:8.714246e-02):5.391063e-02):4.875406e-01,(((13:1.459730e+00,((12:1.077795e+00,6:1.595436e-01):2.197976e+00,((10:5.951317e-01,36:4.731672e-01):3.122033e-01,11:3.985953e+00):1.117539e-01):1.023771e-01):4.094966e-01,(((((((34:8.005296e-01,(((26:6.928194e-01,((35:4.446505e-01,65:5.267382e-01):7.709679e-02,(64:1.712174e-01,73:2.858138e-01):2.589060e-01):1.234648e-01):1.770841e-01,(61:2.514223e-01,74:3.999161e-01):3.581056e-01):9.306001e-02,47:7.323841e-01):1.208500e-01):1.042715e-01,(59:6.862529e-02,29:6.460677e-02):7.403353e-01):1.278316e-01,31:6.190514e-01):4.398138e-01,63:1.183579e+00):3.987854e-01,(((((49:2.732970e-01,21:3.193828e-01):4.623535e-01,55:8.810498e-01):2.723766e-01,(40:2.291735e-01,(39:1.352850e-01,25:1.695558e-01):1.249496e-01):3.931781e-01):2.713660e-01,(41:4.940744e-01,(27:2.032211e-01,(66:4.121069e-02,38:2.636223e-02):1.068106e-01):2.767683e-01):5.188730e-01):3.168607e-01,(((72:1.073935e+00,(((75:7.857337e-02,56:1.369920e-01):4.314044e-02,(45:1.590166e-02,(51:4.631021e-03,46:1.878457e-03):1.127591e-02):1.413713e-01):3.063685e-01,((9:2.349520e-01,(2:2.355681e-01,30:3.233636e-01):1.687500e-01):1.472408e-01,(8:4.647393e-01,7:3.666982e-01):2.875038e-01):1.252706e-01):4.532616e-01):8.143500e-01,((68:2.537923e+00,((69:2.058699e+00,(33:1.488662e+00,5:1.467078e+00):7.836983e-01):6.890097e-01,(3:2.089509e-01,4:9.176913e-01):1.270593e+00):3.057525e-01):3.148994e-01,((32:9.075702e-01,58:9.948797e-01):1.467001e+00,62:2.828983e+00):9.994010e-03):4.254043e-01):1.056486e+00,((20:3.386105e-01,(52:3.685977e-01,48:3.131456e-01):2.780751e-01):4.544215e-01,(53:6.761706e-01,(((19:1.920320e-01,18:1.910806e-01):1.153426e-01,42:2.765404e-01):1.895884e-01,23:5.418745e-01):3.651506e-01):2.231965e-01):3.616219e-01):2.277755e-01):1.432378e-01):1.658197e-01,((28:1.310085e-01,43:1.528236e-01):4.016840e-01,(24:2.303571e-01,(44:1.708960e-01,15:1.884095e-01):9.117923e-02):1.958771e-01):5.048546e-01):5.294907e-02,54:1.223399e+00):9.293068e-02):1.464678e-01,((50:2.538998e-01,22:5.204254e-01):4.322987e-01,70:6.121159e-01):5.180946e-01):2.190770e-01):1.286990e-01):1.105541e-01,57:5.649411e-01,1:9.032564e-01);
   tree gen.1349500 = [&U] ((((60:9.961222e-02,16:6.823000e-02):2.941889e-02,67:1.380225e-01):4.813293e-01,((((71:2.422927e-01,37:3.343423e-01):6.059103e-02,14:2.460027e-01):2.435194e-01,17:4.813131e-01):1.233155e-01,57:4.239485e-01):7.655354e-02):1.233865e-01,((((13:1.466772e+00,11:4.124648e+00):1.070675e-01,((6:1.427915e-01,12:1.226753e+00):1.536873e+00,(10:5.085263e-01,36:5.252403e-01):2.869476e-01):9.766417e-02):4.916423e-01,(((28:8.963727e-02,43:1.540401e-01):3.097506e-01,(24:2.857859e-01,(44:1.868719e-01,15:1.863814e-01):1.362121e-01):1.423169e-01):4.567179e-01,((((((59:3.798717e-02,29:1.118048e-01):6.721774e-01,((((61:2.905651e-01,74:3.095764e-01):4.409286e-01,(((35:4.971716e-01,65:5.404319e-01):1.103988e-01,(64:1.335264e-01,73:2.601791e-01):1.829679e-01):1.033629e-01,26:6.974067e-01):1.232055e-01):7.234278e-02,47:7.635018e-01):1.630325e-01,34:7.403764e-01):1.420750e-01):3.511880e-02,31:6.521353e-01):4.515768e-01,63:1.561106e+00):2.461361e-01,(((((66:4.765212e-02,38:2.921522e-02):1.454331e-01,27:1.435535e-01):3.911114e-01,41:3.513625e-01):6.193693e-01,(((49:2.585660e-01,21:4.052485e-01):3.671068e-01,55:8.179808e-01):2.107320e-01,((39:1.378943e-01,25:2.218316e-01):1.843680e-01,40:2.551364e-01):4.882090e-01):1.647838e-01):1.916498e-01,((((((32:9.324802e-01,58:1.239324e+00):1.558428e+00,62:2.469930e+00):8.910902e-02,68:1.639850e+00):2.228850e-01,((69:2.024085e+00,(5:1.646017e+00,33:1.500201e+00):4.949074e-01):7.331675e-01,(4:6.527397e-01,3:3.282130e-01):1.359779e+00):5.147602e-01):4.353507e-01,(72:1.005233e+00,((((2:2.131081e-01,30:3.409764e-01):1.992154e-01,9:2.420807e-01):1.373910e-01,(8:4.048698e-01,7:2.734383e-01):3.587533e-01):1.477005e-01,((56:8.452583e-02,75:8.951490e-02):4.429727e-02,((46:9.299115e-04,51:3.885412e-03):1.227576e-02,45:1.258428e-02):1.433703e-01):2.421956e-01):4.697303e-01):9.351924e-01):1.074938e+00,((53:8.197843e-01,(23:4.936974e-01,((18:1.886697e-01,19:2.241082e-01):1.040486e-01,42:2.670371e-01):1.799658e-01):5.108435e-01):1.834953e-01,((52:2.771939e-01,48:3.356648e-01):1.476492e-01,20:4.521747e-01):3.813530e-01):4.399875e-01):2.161000e-01):1.182258e-01):1.711919e-01,54:1.026518e+00):2.553296e-02):1.188582e-01):1.406470e-01,(70:6.327115e-01,(50:3.090561e-01,22:4.520768e-01):4.353766e-01):4.588498e-01):2.066403e-01,1:8.674508e-01);
   tree gen.1350000 = [&U] ((((60:1.027535e-01,16:7.038163e-02):3.034662e-02,67:1.423751e-01):4.965081e-01,((((71:2.499334e-01,37:3.448858e-01):6.250177e-02,14:2.836690e-01):2.511987e-01,17:4.964913e-01):1.756240e-01,57:3.884268e-01):7.896765e-02):1.278753e-01,(((((6:1.472945e-01,12:1.265439e+00):1.312108e+00,(13:1.569367e+00,11:4.254719e+00):2.061499e-01):1.007440e-01,(10:5.245627e-01,36:5.418038e-01):2.959965e-01):6.118208e-01,((((28:1.412407e-01,43:1.588977e-01):3.195186e-01,(24:2.947982e-01,(44:1.927649e-01,15:1.843497e-01):1.457106e-01):1.468048e-01):4.711205e-01,(((((59:3.918510e-02,29:7.933697e-02):6.933745e-01,((((61:2.997281e-01,74:3.193389e-01):3.414522e-01,(((35:5.128499e-01,65:5.574744e-01):9.822888e-02,(64:1.377372e-01,73:2.683838e-01):1.887378e-01):1.277372e-01,26:7.193994e-01):1.270908e-01):1.616850e-01,47:7.875788e-01):1.347180e-01,34:7.637242e-01):1.641671e-01):3.164679e-02,31:6.727004e-01):4.728603e-01,63:1.610336e+00):3.044860e-01,(((((66:4.915483e-02,38:2.318006e-02):1.346442e-01,27:1.480804e-01):4.273220e-01,41:3.624427e-01):6.932810e-01,(((49:2.416883e-01,21:3.487178e-01):3.817922e-01,55:8.437759e-01):2.173775e-01,((39:1.284162e-01,25:2.288271e-01):1.333349e-01,40:2.631821e-01):5.036047e-01):1.793357e-01):1.976935e-01,(((((32:9.618860e-01,58:1.278406e+00):1.607573e+00,(68:1.691563e+00,62:2.547819e+00):2.567090e-01):2.041434e-01,((69:2.087915e+00,(5:1.697924e+00,33:1.547510e+00):5.105143e-01):7.562880e-01,(4:6.733238e-01,3:3.385632e-01):1.402660e+00):4.891009e-01):4.490795e-01,(72:1.036933e+00,((((2:2.198285e-01,30:3.517291e-01):2.054977e-01,9:2.497147e-01):1.417237e-01,(8:4.176374e-01,7:2.820612e-01):3.700666e-01):1.523583e-01,((56:8.719136e-02,75:9.233775e-02):4.216216e-02,((46:9.592362e-04,51:6.275630e-03):9.985629e-03,45:1.298113e-02):1.478915e-01):2.498333e-01):4.845433e-01):9.646837e-01):1.052400e+00,((53:8.501760e-01,(23:5.092662e-01,((18:1.946194e-01,19:2.311755e-01):1.554791e-01,42:2.754581e-01):1.856410e-01):5.269530e-01):1.892818e-01,((52:3.035260e-01,48:3.462500e-01):1.530535e-01,20:4.664341e-01):3.933789e-01):3.145505e-01):2.147912e-01):1.376383e-01):2.297471e-01):6.324879e-02,54:1.036868e+00):1.226064e-01):1.450823e-01,(70:6.526640e-01,(50:3.188022e-01,22:4.663330e-01):4.491062e-01):4.733196e-01):1.528698e-01,1:8.948059e-01);
   tree gen.1350500 = [&U] ((((60:9.980068e-02,16:6.835909e-02):2.947455e-02,67:1.382837e-01):4.822400e-01,((((71:2.427511e-01,37:3.349748e-01):6.070566e-02,14:2.755172e-01):2.420982e-01,17:4.822237e-01):1.378864e-01,57:3.772646e-01):7.669837e-02):1.242006e-01,((((13:1.549513e+00,((6:9.749548e-02,12:1.229074e+00):1.274402e+00,11:2.101910e+00):1.348909e-01):1.727863e-01,(10:5.094884e-01,36:5.262341e-01):2.442444e-01):5.942390e-01,((((28:1.418352e-01,43:1.543315e-01):3.103366e-01,(24:2.954699e-01,(44:1.872254e-01,15:1.790521e-01):1.415234e-01):1.648517e-01):5.285808e-01,(((((59:3.805904e-02,29:8.107361e-02):6.143051e-01,((((61:2.911148e-01,74:3.101621e-01):3.316399e-01,(((35:4.981122e-01,(64:1.346450e-01,73:2.606713e-01):1.931660e-01):9.540609e-02,65:5.414544e-01):1.240664e-01,26:6.786912e-01):1.234386e-01):1.570387e-01,47:7.649463e-01):1.917920e-01,34:7.092694e-01):1.178250e-01):9.477125e-02,31:7.162435e-01):4.655464e-01,63:1.288273e+00):2.957361e-01,(((((66:3.833180e-02,38:2.607775e-02):1.307750e-01,27:1.767603e-01):4.150421e-01,41:3.520273e-01):6.733583e-01,(((49:2.347430e-01,21:4.540659e-01):3.708207e-01,55:8.195284e-01):2.480232e-01,((39:1.247259e-01,25:2.516571e-01):1.236303e-01,40:2.556191e-01):4.891327e-01):1.741821e-01):1.920124e-01,(((((68:1.642952e+00,62:2.474603e+00):2.399162e-01,((69:2.027915e+00,(5:1.649131e+00,33:1.503039e+00):4.996893e-01):4.932872e-01,(4:6.539746e-01,3:3.288340e-01):1.362352e+00):3.314481e-01):1.678501e-01,(32:9.342444e-01,58:1.243337e+00):1.561376e+00):2.518356e-01,(72:1.007135e+00,((((2:2.135113e-01,30:3.416215e-01):1.565084e-01,9:2.279523e-01):1.498970e-01,(8:4.056358e-01,7:2.739556e-01):3.594321e-01):1.479800e-01,((56:8.468575e-02,75:8.968425e-02):4.095055e-02,((46:1.562486e-03,51:6.095288e-03):9.698673e-03,45:1.260809e-02):1.436416e-01):2.426539e-01):4.706190e-01):9.197180e-01):1.022157e+00,((53:8.257446e-01,(23:4.946315e-01,((18:1.915926e-01,19:2.245322e-01):1.278986e-01,42:2.800185e-01):3.022574e-01):5.118100e-01):1.731226e-01,((52:2.948036e-01,48:3.362999e-01):1.807124e-01,20:4.530302e-01):3.820745e-01):3.055113e-01):1.921135e-01):1.233239e-01):1.906495e-01):1.339188e-02,54:1.007072e+00):1.190831e-01):2.356693e-01,(70:6.339085e-01,(50:3.096408e-01,22:4.695966e-01):3.661936e-01):4.597179e-01):1.484768e-01,1:8.690920e-01);
   tree gen.1351000 = [&U] ((((60:1.048017e-01,16:7.178459e-02):2.695988e-02,67:1.452131e-01):5.064052e-01,((((71:2.549154e-01,37:3.205443e-01):1.475908e-01,14:2.893235e-01):2.393800e-01,17:5.063881e-01):1.447959e-01,57:3.961695e-01):6.821429e-02):1.326936e-01,((((13:1.386979e+00,((6:2.293083e-01,12:1.290663e+00):1.338263e+00,11:2.207237e+00):1.186990e-01):1.814447e-01,(10:5.350191e-01,36:4.618320e-01):5.020100e-01):4.779943e-01,((((((59:3.996619e-02,29:8.513624e-02):6.450881e-01,((((61:3.057027e-01,74:3.384673e-01):3.629027e-01,(((35:5.230728e-01,65:5.685869e-01):9.679087e-02,(64:1.340408e-01,73:2.737336e-01):1.994179e-01):1.390740e-01,26:7.127007e-01):1.296241e-01):1.649079e-01,47:8.032780e-01):2.014028e-01,34:7.448111e-01):6.928405e-02):1.115491e-01,31:7.521348e-01):4.888751e-01,63:1.352829e+00):3.105555e-01,(((((66:4.025262e-02,38:2.738452e-02):1.373282e-01,27:1.856179e-01):4.358400e-01,41:3.696675e-01):7.071006e-01,(((49:2.465060e-01,21:4.768193e-01):3.894027e-01,55:8.605953e-01):1.579658e-01,((39:1.309759e-01,25:2.642677e-01):1.298254e-01,40:2.684283e-01):5.136433e-01):1.829105e-01):2.016342e-01,(((((68:1.725281e+00,62:2.981762e+00):2.519385e-01,((69:2.129534e+00,(5:1.731769e+00,33:1.578357e+00):7.666229e-01):3.799376e-01,(4:6.867455e-01,3:3.453120e-01):1.430620e+00):5.614262e-01):9.975992e-02,(32:7.166290e-01,58:1.305642e+00):1.639618e+00):3.113427e-01,(72:1.057603e+00,((((2:2.242105e-01,30:3.587403e-01):1.789436e-01,9:2.393751e-01):1.458261e-01,(8:4.259623e-01,7:3.207476e-01):3.774434e-01):1.737318e-01,((56:8.892939e-02,75:9.417836e-02):4.217799e-02,((46:2.342075e-03,51:4.824127e-03):1.018468e-02,45:1.323989e-02):1.508395e-01):2.474949e-01):4.942019e-01):9.658054e-01):1.073378e+00,((53:8.671229e-01,(23:5.194176e-01,((18:2.011934e-01,19:2.006049e-01):1.343076e-01,42:2.831352e-01):3.174037e-01):5.374570e-01):1.817979e-01,((52:3.095763e-01,48:3.531520e-01):1.897680e-01,20:4.540822e-01):4.012204e-01):3.208206e-01):2.017404e-01):1.295037e-01):1.570667e-01,(54:1.057537e+00,((28:8.311280e-02,43:1.620651e-01):3.258877e-01,(24:3.102760e-01,(44:1.966074e-01,15:1.880245e-01):1.486152e-01):1.731125e-01):5.550682e-01):1.424792e-02):1.290305e-01):2.474788e-01,(70:6.656739e-01,(50:2.866557e-01,22:4.534619e-01):3.845438e-01):4.394548e-01):1.912206e-01,1:8.188580e-01);
   tree gen.1351500 = [&U] ((((60:1.022643e-01,16:7.004653e-02):2.630712e-02,67:1.629601e-01):4.941441e-01,((((71:2.487434e-01,37:3.127833e-01):6.284739e-02,14:2.823184e-01):2.335841e-01,17:4.941274e-01):1.412901e-01,57:6.753667e-01):3.444556e-02):1.294808e-01,((((((6:2.237563e-01,12:1.259414e+00):1.168316e+00,13:1.353397e+00):1.543009e-01,11:3.326897e+00):2.948272e-01,(10:5.220652e-01,36:4.506501e-01):4.898553e-01):4.664211e-01,(((28:8.110047e-02,43:1.581412e-01):3.179973e-01,(24:2.198128e-01,(44:1.918471e-01,15:1.834720e-01):1.112295e-01):2.149408e-01):5.416288e-01,(54:1.031932e+00,(((((59:3.899853e-02,29:9.574554e-02):6.294692e-01,((((61:2.983010e-01,74:3.302723e-01):3.541161e-01,(((35:5.104081e-01,65:5.961919e-01):9.444736e-02,(64:1.671898e-01,73:2.671060e-01):1.639058e-01):1.357067e-01,26:6.954447e-01):9.180739e-02):1.604750e-01,47:7.838290e-01):1.814082e-01,34:7.267777e-01):1.093160e-01):9.683831e-02,31:7.339240e-01):4.536575e-01,63:1.326243e+00):3.030363e-01,(((((66:3.927802e-02,38:2.672148e-02):1.340032e-01,27:1.811237e-01):4.252874e-01,41:3.607171e-01):6.899802e-01,(((49:2.405376e-01,21:4.652745e-01):4.581663e-01,55:8.397584e-01):1.815518e-01,((39:1.278047e-01,25:2.578692e-01):1.110234e-01,40:2.619291e-01):5.012069e-01):1.784818e-01):1.967523e-01,((((62:2.909567e+00,(32:6.992779e-01,58:1.274029e+00):1.599919e+00):9.734453e-02,(68:1.683509e+00,((69:2.077974e+00,(5:1.689840e+00,33:1.197159e+00):7.480613e-01):3.707385e-01,(4:6.701180e-01,3:3.369512e-01):1.395982e+00):5.478329e-01):2.458386e-01):3.038044e-01,(72:1.031996e+00,((((2:2.187819e-01,30:3.500544e-01):1.687730e-01,9:2.108896e-01):1.704002e-01,(8:4.791283e-01,7:3.129817e-01):3.683047e-01):1.072041e-01,((56:8.677622e-02,75:9.189811e-02):4.115677e-02,((46:2.285369e-03,51:4.707324e-03):9.938085e-03,45:1.291932e-02):1.471874e-01):2.415026e-01):4.822362e-01):9.424212e-01):1.047389e+00,((53:8.461281e-01,(23:5.068414e-01,((18:1.999774e-01,19:1.957479e-01):1.310557e-01,42:2.668573e-01):3.097187e-01):5.244441e-01):1.773962e-01,((52:3.020808e-01,48:3.446014e-01):2.634630e-01,20:4.430880e-01):4.390178e-01):2.870654e-01):1.968559e-01):1.124043e-01):1.532638e-01):1.390294e-02):1.259064e-01):2.414868e-01,(70:5.850389e-01,(50:2.719523e-01,22:4.180965e-01):3.617968e-01):4.288146e-01):1.865907e-01,1:7.990317e-01);
   tree gen.1352000 = [&U] ((((60:7.126896e-02,16:5.559505e-02):2.584740e-02,67:1.601123e-01):5.083408e-01,((((71:2.872326e-01,37:3.073174e-01):6.174913e-02,14:2.404999e-01):2.295022e-01,17:4.854925e-01):1.388210e-01,57:6.635646e-01):8.197321e-02):7.868101e-02,((((((6:2.198461e-01,12:8.926995e-01):1.147900e+00,13:1.356268e+00):3.652677e-01,11:3.268759e+00):3.692123e-01,(10:5.129421e-01,36:4.427750e-01):4.700709e-01):4.582704e-01,(54:1.013899e+00,(((28:7.968324e-02,43:1.553777e-01):3.114006e-01,(24:2.159716e-01,(44:1.884945e-01,15:1.802658e-01):1.105633e-01):2.364899e-01):5.221483e-01,(((((59:3.831703e-02,29:9.407239e-02):6.184692e-01,((((61:2.930882e-01,74:3.245008e-01):3.479279e-01,(((35:5.014888e-01,65:5.857735e-01):9.279689e-02,(64:1.642681e-01,73:2.624383e-01):1.610416e-01):1.406585e-01,26:6.832918e-01):5.302758e-02):1.576707e-01,47:7.701315e-01):1.782381e-01,34:7.140772e-01):1.074057e-01):9.514606e-02,31:7.210987e-01):5.073315e-01,63:1.303067e+00):3.052174e-01,(((((66:3.084931e-02,38:2.625452e-02):1.316615e-01,27:1.779585e-01):4.178555e-01,41:3.544135e-01):6.779228e-01,(((49:2.363342e-01,21:4.571438e-01):3.528324e-01,55:8.250837e-01):1.783792e-01,((39:1.255713e-01,25:2.533629e-01):1.482166e-01,40:2.608619e-01):4.924484e-01):1.753628e-01):1.933140e-01,(((((69:2.041661e+00,(5:1.660310e+00,33:1.176238e+00):8.054731e-01):3.596331e-01,(4:6.584077e-01,3:3.703936e-01):1.051254e+00):5.382595e-01,((68:2.495780e+00,(32:6.870580e-01,58:1.251766e+00):1.571960e+00):5.575662e-02,62:2.858723e+00):1.673205e-01):2.461531e-01,(72:1.013962e+00,((((2:2.186553e-01,30:3.439372e-01):1.784070e-01,9:2.072043e-01):1.252096e-01,(8:4.707555e-01,7:3.075123e-01):3.618685e-01):1.053307e-01,((56:8.525980e-02,75:9.029219e-02):4.043756e-02,((46:2.371903e-03,51:9.490548e-03):1.196403e-02,45:7.528444e-03):1.369361e-01):2.372823e-01):4.738092e-01):9.259524e-01):1.029086e+00,((53:8.137319e-01,(23:4.979844e-01,((18:1.964828e-01,19:1.923272e-01):1.287655e-01,42:2.621940e-01):2.718640e-01):5.152794e-01):1.004124e-01,((52:4.046743e-01,48:3.391357e-01):1.801772e-01,20:4.275868e-01):3.858530e-01):4.401362e-01):1.934158e-01):9.601303e-02):1.505855e-01):1.375057e-02):1.237062e-01):2.372668e-01,(70:5.748153e-01,(50:2.671999e-01,22:4.107903e-01):3.554744e-01):4.213211e-01):1.833300e-01,1:7.850687e-01);
   tree gen.1352500 = [&U] (((60:7.037536e-02,(67:1.574774e-01,16:5.366389e-02):2.421486e-02):4.906829e-01,((((71:2.020979e-01,37:2.966423e-01):8.969896e-02,14:2.321458e-01):2.215302e-01,17:4.686283e-01):7.450033e-02,57:6.405148e-01):7.912576e-02):1.826541e-01,((((((6:2.122095e-01,12:8.616904e-01):1.283847e+00,13:1.309156e+00):3.525796e-01,11:3.155215e+00):1.833192e-01,(10:4.951243e-01,36:4.273946e-01):4.250482e-01):4.423517e-01,(((28:7.691533e-02,43:1.636681e-01):3.005837e-01,(24:2.084695e-01,(44:1.819469e-01,15:2.349754e-01):1.067227e-01):1.276858e-01):5.313460e-01,(54:9.786795e-01,(((((59:3.698603e-02,29:9.080466e-02):6.863588e-01,((((61:2.829074e-01,74:3.132288e-01):3.358421e-01,(((35:4.840689e-01,(64:1.502358e-01,73:2.533222e-01):1.429167e-01):8.388057e-02,65:4.676841e-01):1.357726e-01,26:6.595568e-01):5.118560e-02):1.521938e-01,47:7.433800e-01):1.720467e-01,34:7.710613e-01):1.036749e-01):9.184104e-02,31:5.702283e-01):4.897086e-01,63:1.257803e+00):2.946152e-01,(((((66:5.804957e-02,38:2.534254e-02):1.270880e-01,27:1.537329e-01):4.033408e-01,41:3.421025e-01):6.543742e-01,(((49:2.281248e-01,21:3.641047e-01):3.405763e-01,55:7.964233e-01):1.721830e-01,((39:8.032451e-02,25:2.445620e-01):1.905130e-01,40:2.110292e-01):4.753425e-01):1.594482e-01):1.865990e-01,(((((69:1.970741e+00,(5:1.602637e+00,33:1.135380e+00):7.774940e-01):3.175117e-01,(4:6.355370e-01,3:3.575275e-01):1.031247e+00):5.297950e-01,((68:2.409085e+00,(32:6.631921e-01,58:1.231112e+00):1.167345e+00):5.806218e-02,62:2.759421e+00):1.615084e-01):3.745318e-01,(72:9.787405e-01,((((2:2.110600e-01,30:3.319901e-01):1.722098e-01,9:2.000068e-01):1.208603e-01,(8:3.131765e-01,7:2.968305e-01):3.426629e-01):1.818970e-01,((56:8.229819e-02,75:8.715577e-02):3.903291e-02,((46:2.289512e-03,51:9.314665e-03):1.246791e-02,45:1.436593e-02):1.321795e-01):2.290400e-01):4.573508e-01):9.176912e-01):9.649255e-01,((53:7.854658e-01,(23:4.806862e-01,((18:1.896577e-01,19:1.856464e-01):1.499377e-01,42:2.530863e-01):2.274354e-01):4.200379e-01):1.958705e-01,((52:3.906174e-01,48:3.273554e-01):2.797600e-01,20:4.127340e-01):3.061118e-01):4.248475e-01):1.866972e-01):9.267789e-02):1.453548e-01):4.546010e-02):9.513527e-02):1.811624e-01,(70:5.548483e-01,(50:2.579184e-01,22:3.965209e-01):3.431265e-01):4.066860e-01):1.466104e-01,1:7.577983e-01);
   tree gen.1353000 = [&U] (((((67:9.398231e-02,(16:6.410470e-02,60:8.348291e-02):7.973685e-02):5.058395e-01,17:5.001057e-01):1.472014e-01,((37:3.536061e-01,71:2.426050e-01):8.147845e-02,14:2.402984e-01):2.323280e-01):1.698081e-01,57:3.537166e-01):1.872595e-01,(((((((15:1.869989e-01,44:1.853080e-01):1.638887e-01,24:2.403626e-01):2.072027e-01,(43:1.777455e-01,28:1.068778e-01):3.612016e-01):4.462345e-01,(((((((32:8.544656e-01,58:1.259793e+00):1.378427e+00,(62:2.699414e+00,68:2.200919e+00):6.406333e-02):2.652030e-01,((69:2.518190e+00,(5:1.513348e+00,33:1.727802e+00):4.535596e-01):6.750098e-01,(4:4.933623e-01,3:4.557522e-01):1.417109e+00):3.363592e-01):2.691772e-01,((((7:4.308261e-01,8:3.577717e-01):3.509861e-01,(9:2.122768e-01,(2:2.398710e-01,30:3.513155e-01):1.740021e-01):1.984416e-01):1.678963e-01,((75:9.381790e-02,56:1.030540e-01):3.727317e-02,(45:8.297429e-03,(51:4.566226e-03,46:1.656568e-03):1.887467e-02):1.292207e-01):3.004085e-01):6.090791e-01,72:9.503645e-01):8.657835e-01):1.186057e+00,((20:4.368342e-01,(48:3.240634e-01,52:3.457132e-01):2.174777e-01):4.207753e-01,(53:7.920883e-01,(23:5.446940e-01,(42:2.731317e-01,(19:2.523580e-01,18:1.794812e-01):9.803530e-02):3.326648e-01):4.647802e-01):2.577482e-01):3.146760e-01):3.510464e-01,(((40:3.047621e-01,(39:1.237590e-01,25:1.839807e-01):1.127854e-01):4.534574e-01,((21:4.420326e-01,49:1.969299e-01):5.015825e-01,55:9.500783e-01):3.048574e-01):1.879038e-01,(((66:3.507980e-02,38:2.994239e-02):1.471988e-01,27:1.791650e-01):3.940727e-01,41:4.027400e-01):6.515667e-01):2.561442e-01):6.873850e-02,(((((((((73:3.166830e-01,64:1.676119e-01):2.261688e-01,(35:4.859000e-01,65:5.880125e-01):8.319836e-02):1.127614e-01,26:7.823057e-01):1.220966e-01,(74:4.176728e-01,61:3.784658e-01):3.522287e-01):1.592039e-01,47:6.562169e-01):2.129135e-01,34:7.429038e-01):1.007868e-01,(59:4.568343e-02,29:8.907412e-02):7.735965e-01):1.772369e-01,31:7.423825e-01):4.176880e-01,63:1.281997e+00):3.399648e-01):2.436774e-01):1.172138e-01,54:1.322312e+00):9.346446e-02,(13:1.801434e+00,((12:7.788263e-01,6:3.620926e-01):1.528590e+00,((36:4.840192e-01,10:4.285523e-01):1.900412e-01,11:3.795076e+00):1.804664e-01):2.286971e-01):4.001501e-01):1.752675e-01,(70:5.711620e-01,(22:4.445547e-01,50:3.235023e-01):5.084816e-01):5.158664e-01):2.998059e-01,1:7.791926e-01);
   tree gen.1353500 = [&U] (((((67:9.849511e-02,(16:6.718285e-02,60:8.749156e-02):8.356562e-02):5.301287e-01,17:5.241196e-01):1.542697e-01,((37:3.705854e-01,71:2.542543e-01):8.539085e-02,14:2.518369e-01):2.434839e-01):1.779619e-01,57:3.707012e-01):1.962513e-01,(((((((15:1.959781e-01,44:1.942060e-01):1.247330e-01,24:2.519042e-01):2.171521e-01,(43:1.862804e-01,28:1.120098e-01):3.785456e-01):4.676616e-01,(((((((62:2.829033e+00,68:2.359164e+00):7.019938e-02,(32:1.226210e+00,58:1.320285e+00):1.436252e+00):2.433162e-01,((69:2.639107e+00,(5:1.586015e+00,33:1.810767e+00):5.878027e-01):7.074221e-01,(4:5.170524e-01,3:4.776363e-01):1.485155e+00):3.183472e-01):4.111057e-01,((((7:4.515134e-01,8:3.117495e-01):3.212747e-01,(9:2.224698e-01,(2:2.513890e-01,30:3.681849e-01):1.823572e-01):2.360924e-01):1.325319e-01,((75:9.832282e-02,56:1.080024e-01):3.906294e-02,(45:8.695851e-03,(51:2.751250e-03,46:1.524676e-03):1.978099e-02):1.354256e-01):2.892832e-01):7.165874e-01,72:9.959987e-01):9.073564e-01):1.243009e+00,((20:4.578099e-01,(48:3.396242e-01,52:3.623136e-01):2.279204e-01):4.225032e-01,(53:8.301225e-01,(23:5.708489e-01,(42:2.862468e-01,(19:2.644756e-01,18:1.880995e-01):1.027427e-01):1.599100e-01):4.870978e-01):2.701246e-01):3.484405e-01):3.679028e-01,(((40:2.888749e-01,(39:1.297016e-01,25:1.928150e-01):1.182010e-01):4.752313e-01,((21:4.632580e-01,49:2.063860e-01):5.256673e-01,55:9.956988e-01):1.437373e-01):9.783780e-02,(((66:2.669401e-02,38:3.138015e-02):1.519754e-01,27:1.877681e-01):4.129951e-01,41:4.220787e-01):6.828533e-01):3.800161e-01):1.177651e-01,(((((((((73:3.318894e-01,64:1.756602e-01):2.370289e-01,(35:5.092317e-01,65:5.473111e-01):8.719334e-02):1.295495e-01,26:8.198702e-01):1.393261e-01,(74:4.377285e-01,61:3.966389e-01):3.691419e-01):1.184319e-01,47:6.877269e-01):2.133064e-01,34:7.785763e-01):1.204717e-01,(59:4.787704e-02,29:9.446180e-02):8.107427e-01):1.857474e-01,31:7.780300e-01):5.725431e-01,63:1.335728e+00):3.687433e-01):2.553782e-01):1.367194e-01,54:1.385806e+00):7.921681e-02,(((12:7.787377e-01,6:3.794794e-01):1.663170e+00,13:1.401068e+00):2.379052e-01,((36:5.072606e-01,10:4.491304e-01):1.991665e-01,11:3.977306e+00):1.891320e-01):4.193644e-01):2.634959e-01,(70:5.985878e-01,(22:4.659012e-01,50:3.390362e-01):5.328977e-01):4.087099e-01):3.142019e-01,1:8.166075e-01);
   tree gen.1354000 = [&U] ((((17:5.804252e-01,((71:2.909082e-01,37:3.367850e-01):9.979845e-02,14:2.849007e-01):1.845741e-01):1.423617e-01,57:5.931456e-01):9.237420e-02,(67:1.174554e-01,(16:5.753528e-02,60:1.121003e-01):6.261530e-02):4.330240e-01):7.428373e-02,((((((28:1.085368e-01,43:1.603092e-01):4.182300e-01,(24:2.570364e-01,(44:2.143699e-01,15:2.216113e-01):1.431282e-01):1.475598e-01):5.541655e-01,(((((34:5.547217e-01,(((26:8.012214e-01,((35:4.703406e-01,65:5.486174e-01):1.335721e-01,(64:1.896020e-01,73:2.851740e-01):1.853046e-01):1.501978e-01):1.307296e-01,(61:3.196507e-01,74:3.795325e-01):3.705851e-01):3.590987e-02,47:8.450937e-01):3.287397e-01):1.262221e-01,(59:7.210636e-02,29:7.208933e-02):7.619658e-01):7.459269e-02,31:6.512851e-01):3.491922e-01,63:1.618893e+00):3.552152e-01,(((((49:3.049495e-01,21:3.563728e-01):2.937299e-01,55:1.079654e+00):2.635013e-01,(40:1.773585e-01,(39:1.159505e-01,25:2.505388e-01):2.268656e-01):5.064583e-01):1.914342e-01,(41:3.953293e-01,(27:1.817386e-01,(66:4.214230e-02,38:3.411294e-02):1.298657e-01):4.244150e-01):7.483875e-01):2.849421e-01,(((72:1.097854e+00,(((75:8.925892e-02,56:1.062379e-01):4.813684e-02,(45:1.621014e-02,(51:4.488420e-03,46:1.753049e-03):8.009846e-03):1.577446e-01):1.813472e-01,((9:2.445814e-01,(2:2.835658e-01,30:3.608147e-01):1.825038e-01):2.057268e-01,(8:3.363482e-01,7:3.407916e-01):2.950819e-01):2.489015e-01):4.414179e-01):8.508879e-01,((62:2.964207e+00,(32:9.924949e-01,58:1.171620e+00):1.442722e+00):2.133766e-01,(68:2.257383e+00,((69:2.229084e+00,(33:1.420774e+00,5:1.636991e+00):1.044101e+00):8.288038e-01,(3:3.607484e-01,4:8.135399e-01):1.440236e+00):3.846760e-01):2.746435e-01):2.964213e-01):1.093347e+00,((20:4.523295e-01,(52:4.112876e-01,48:2.810961e-01):3.855243e-01):5.070513e-01,(53:8.271576e-01,(((19:2.650835e-01,18:1.602415e-01):1.671620e-01,42:3.085684e-01):1.760211e-01,23:6.823011e-01):5.987365e-01):2.477296e-01):2.886301e-01):3.037100e-01):1.060849e-01):2.090503e-01):4.513044e-02,54:1.316522e+00):1.162299e-01,(((10:5.294966e-01,36:6.599201e-01):3.089069e-01,11:3.599797e+00):1.198953e-01,(13:1.698976e+00,(12:7.003386e-01,6:2.585482e-01):2.011815e+00):4.033923e-01):4.644597e-01):2.539928e-01,((50:3.499156e-01,22:3.830847e-01):3.308643e-01,70:5.669969e-01):6.673396e-01):2.087135e-01,1:8.918610e-01);
   tree gen.1354500 = [&U] (((((67:8.953117e-02,(16:6.106861e-02,60:7.952904e-02):7.596040e-02):4.818822e-01,17:4.764200e-01):6.622329e-02,((37:3.368588e-01,71:2.311149e-01):1.331450e-01,14:2.261107e-01):2.172002e-01):1.617658e-01,57:3.369641e-01):9.423989e-02,(((((((15:1.781424e-01,44:1.765316e-01):1.133811e-01,24:2.853583e-01):1.973893e-01,(43:1.693272e-01,28:1.018120e-01):3.768460e-01):5.114403e-01,((((((68:2.144459e+00,((32:9.115359e-01,58:1.081718e+00):1.206244e+00,62:2.593976e+00):4.820956e-01):1.019288e-01,((69:2.328326e+00,(5:1.441673e+00,33:1.645971e+00):6.100386e-01):7.573161e-01,(4:4.699960e-01,3:3.849984e-01):1.349992e+00):4.051490e-01):2.420812e-01,((((7:4.104216e-01,8:2.833775e-01):2.920358e-01,(9:2.069176e-01,(2:2.285104e-01,30:3.346767e-01):1.341844e-01):2.146058e-01):1.204703e-01,((75:9.102656e-02,56:9.817318e-02):6.134877e-02,(45:5.605737e-03,(51:5.503906e-03,46:3.773273e-03):1.550664e-02):1.231007e-01):2.629558e-01):6.513715e-01,72:9.053539e-01):7.041141e-01):1.066251e+00,((20:4.156935e-01,(48:3.087153e-01,52:3.293398e-01):2.071776e-01):3.487312e-01,(53:7.545739e-01,(23:4.896691e-01,(42:2.601958e-01,(19:1.964764e-01,18:1.862654e-01):1.508850e-01):1.898724e-01):5.747153e-01):1.713541e-01):3.102169e-01):3.344203e-01,(((((((((73:2.693178e-01,64:1.596736e-01):2.154111e-01,(35:4.628871e-01,65:4.975009e-01):7.620257e-02):1.177593e-01,26:7.452546e-01):9.307931e-02,(74:3.978913e-01,61:3.092632e-01):3.355467e-01):1.076535e-01,47:6.251376e-01):1.938936e-01,34:7.077189e-01):1.321264e-01,(59:4.586396e-02,29:8.586493e-02):6.800965e-01):7.970225e-02,31:7.072223e-01):4.546321e-01,63:1.214164e+00):2.855557e-01):1.067071e-01,(((40:2.625847e-01,(39:1.178976e-01,25:1.752671e-01):1.220426e-01):4.102525e-01,((21:4.499284e-01,49:2.249915e-01):4.032952e-01,55:8.277214e-01):2.248480e-01):1.592831e-01,(((66:2.426461e-02,38:3.255638e-02):1.381443e-01,27:1.706795e-01):3.754089e-01,41:3.836657e-01):6.207076e-01):3.568808e-01):2.198632e-01):1.242767e-01,54:1.259686e+00):7.200737e-02,(((12:7.149321e-01,6:2.630937e-01):1.494638e+00,13:1.273559e+00):3.377949e-01,((36:4.610953e-01,10:4.082555e-01):3.168213e-01,11:3.615336e+00):3.744111e-01):1.917595e-01):1.986166e-01,(70:5.441110e-01,(22:4.235000e-01,50:3.081808e-01):5.099671e-01):3.715136e-01):2.856067e-01,1:7.422889e-01);
   tree gen.1355000 = [&U] ((((17:5.587964e-01,((71:2.816647e-01,37:3.242352e-01):8.099974e-02,14:2.742843e-01):2.037023e-01):9.759506e-02,57:5.710428e-01):8.642575e-02,(67:1.376250e-01,(16:5.539130e-02,60:1.126095e-01):5.665908e-02):4.168879e-01):7.151564e-02,((((((28:9.446110e-02,43:1.543355e-01):4.026452e-01,(24:2.845773e-01,(44:2.063817e-01,15:1.719953e-01):1.377947e-01):2.155919e-01):5.335152e-01,(((((34:5.340507e-01,(((26:7.713649e-01,((35:4.528139e-01,65:5.281739e-01):1.285947e-01,(64:1.825367e-01,73:2.745474e-01):1.783995e-01):6.170412e-02):1.826381e-01,(61:3.100009e-01,74:3.661782e-01):4.026730e-01):8.378666e-02,47:8.136024e-01):1.936550e-01):1.447289e-01,(59:6.941941e-02,29:6.940301e-02):7.335721e-01):7.181309e-02,31:6.143586e-01):3.361800e-01,63:1.430337e+00):3.514911e-01,(((((49:2.935859e-01,21:3.430930e-01):3.608755e-01,55:1.036424e+00):1.899017e-01,(40:2.370341e-01,(39:1.116297e-01,25:2.412028e-01):2.184117e-01):4.875858e-01):1.843006e-01,(41:3.805979e-01,(27:1.793339e-01,(66:5.096890e-02,38:3.284177e-02):1.250264e-01):4.000313e-01):7.832658e-01):2.687000e-01,(((72:9.814906e-01,(((75:9.819803e-02,56:1.022791e-01):4.634308e-02,(45:1.560609e-02,(51:2.997806e-03,46:1.967194e-03):7.711370e-03):1.518664e-01):2.183364e-01,((9:2.354674e-01,(2:2.327503e-01,30:3.326544e-01):1.731379e-01):1.754950e-01,(8:3.238147e-01,7:3.280925e-01):2.840860e-01):2.396265e-01):4.249691e-01):8.191806e-01,((62:2.853750e+00,(32:9.555108e-01,58:8.260569e-01):1.388961e+00):3.477073e-01,(68:2.312768e+00,((69:2.146020e+00,(33:1.367830e+00,5:1.575990e+00):1.005194e+00):7.317329e-01,(3:3.473056e-01,4:7.832244e-01):1.386567e+00):3.502201e-01):2.644093e-01):2.853755e-01):1.052605e+00,((20:4.782225e-01,(52:4.127373e-01,48:2.706215e-01):2.260359e-01):4.174576e-01,(53:7.963346e-01,(((19:1.791137e-01,18:1.542703e-01):1.609330e-01,42:2.817951e-01):1.694619e-01,23:6.568760e-01):5.764253e-01):1.597130e-01):3.793117e-01):2.027808e-01):7.839407e-02):2.421317e-01):6.911243e-02,54:1.267464e+00):7.493411e-02,(((10:5.097656e-01,36:6.021845e-01):3.992475e-01,11:3.333654e+00):1.013280e-01,(13:1.635666e+00,(12:6.742414e-01,6:3.129975e-01):1.936847e+00):2.553005e-01):3.801330e-01):2.189252e-01,((50:3.068764e-01,22:5.110665e-01):4.294194e-01,70:5.458685e-01):6.424720e-01):1.050583e-01,1:8.586269e-01);
   tree gen.1355500 = [&U] (((67:1.353619e-01,(16:5.448046e-02,60:1.107578e-01):5.635625e-02):3.980805e-01,((17:5.496076e-01,((71:2.770331e-01,37:3.189035e-01):7.966779e-02,14:2.697740e-01):2.224663e-01):9.780384e-02,57:5.398580e-01):9.292353e-02):7.355213e-02,((((((((34:8.521223e-01,(((26:7.586807e-01,((35:4.453679e-01,65:5.194887e-01):8.969898e-02,(64:1.795351e-01,73:2.700328e-01):1.210785e-01):1.033266e-01):1.796348e-01,(61:3.049033e-01,74:3.601569e-01):3.960515e-01):5.489233e-02,47:8.002237e-01):1.947895e-01):1.423490e-01,(59:6.025161e-02,29:6.826177e-02):9.185086e-01):9.493500e-02,31:6.042562e-01):4.371274e-01,63:1.406817e+00):3.457112e-01,(((((49:2.910551e-01,21:3.374513e-01):3.549413e-01,55:1.019381e+00):1.822548e-01,(40:2.331364e-01,(39:1.097941e-01,25:2.372365e-01):2.148202e-01):4.795680e-01):1.850488e-01,(41:3.743394e-01,(27:1.777660e-01,(66:2.972362e-02,38:3.230173e-02):1.229705e-01):3.934532e-01):7.721664e-01):2.642815e-01,(((72:9.653511e-01,(((75:9.847192e-02,56:1.005972e-01):4.342888e-02,(45:1.534947e-02,(51:2.948511e-03,46:1.047403e-03):7.584565e-03):1.127002e-01):2.340685e-01,((9:2.315954e-01,(2:2.289230e-01,30:3.271843e-01):1.702908e-01):1.726092e-01,(8:4.420354e-01,7:3.226974e-01):2.794146e-01):2.356861e-01):4.994726e-01):8.057102e-01,((62:2.806823e+00,(32:9.397986e-01,58:8.124734e-01):1.366121e+00):3.419897e-01,(68:2.372479e+00,((69:2.110732e+00,(33:1.547564e+00,5:1.550075e+00):9.886644e-01):5.716194e-01,(3:3.415946e-01,4:7.703452e-01):1.363767e+00):3.444611e-01):3.211088e-01):3.077243e-01):1.035296e+00,((20:4.703587e-01,(52:4.105820e-01,48:3.038818e-01):2.328802e-01):4.351310e-01,(53:7.832399e-01,(((19:1.761684e-01,18:1.517335e-01):1.416532e-01,42:2.529929e-01):2.216512e-01,23:6.460745e-01):5.669467e-01):1.230516e-01):5.058184e-01):1.994463e-01):9.534855e-02):2.381501e-01,(((28:1.499547e-01,43:1.517976e-01):3.960242e-01,(24:2.798978e-01,(44:2.029880e-01,15:1.691671e-01):1.355288e-01):2.120467e-01):5.202224e-01,54:1.122994e+00):9.539599e-02):1.067838e-01,(((10:5.405712e-01,36:4.188793e-01):2.560380e-01,11:3.278836e+00):2.653979e-01,(13:1.608769e+00,(12:6.631543e-01,6:3.078506e-01):1.904998e+00):2.511024e-01):3.738821e-01):1.454744e-01,((50:2.932018e-01,22:5.026626e-01):4.223581e-01,70:5.368924e-01):6.319074e-01):1.659762e-01,1:8.244975e-01);
   tree gen.1356000 = [&U] (((67:1.332949e-01,(16:5.364850e-02,60:1.090664e-01):4.265443e-02):4.508715e-01,((17:5.412147e-01,((71:2.728026e-01,37:3.140336e-01):7.845120e-02,14:3.078728e-01):2.190690e-01):9.631030e-02,57:5.316139e-01):9.150452e-02):1.108080e-01,(((54:1.105845e+00,(((28:1.476648e-01,43:1.313583e-01):3.899766e-01,(24:1.916389e-01,(44:1.998882e-01,15:1.780997e-01):1.364794e-01):2.088086e-01):5.122782e-01,(((((34:8.391098e-01,(((26:7.470951e-01,((35:4.550190e-01,65:5.115557e-01):9.137990e-02,(64:1.767935e-01,73:2.659092e-01):1.435657e-01):2.100737e-01):1.768917e-01,(61:2.562941e-01,74:3.546570e-01):3.900035e-01):5.405408e-02,47:7.880036e-01):1.918149e-01):1.187961e-01,(59:5.933152e-02,29:6.721936e-02):9.044823e-01):1.085993e-01,31:5.950288e-01):4.708173e-01,63:1.385334e+00):2.295419e-01,(((((49:2.866105e-01,21:3.060735e-01):3.495211e-01,55:1.003815e+00):1.794716e-01,(40:2.295762e-01,(39:1.081175e-01,25:2.336137e-01):2.115398e-01):4.722446e-01):2.281063e-01,(41:4.798754e-01,(27:1.750514e-01,(66:2.926972e-02,38:2.743181e-02):1.210926e-01):3.874449e-01):6.000509e-01):3.903449e-01,(((72:9.533956e-01,(((75:9.696818e-02,56:9.906101e-02):8.022856e-02,(45:1.511507e-02,(51:2.903485e-03,46:3.868722e-03):6.220890e-03):1.109792e-01):2.304941e-01,((9:2.280587e-01,(2:2.320046e-01,30:3.221879e-01):1.676904e-01):1.699734e-01,(8:4.352852e-01,7:3.177695e-01):2.751477e-01):1.467868e-01):4.918452e-01):7.934064e-01,((62:2.763961e+00,(32:9.254471e-01,58:8.000663e-01):1.345260e+00):3.367672e-01,(68:2.336249e+00,((69:2.078499e+00,(33:1.438689e+00,5:1.526404e+00):1.031626e+00):5.628903e-01,(3:3.363782e-01,4:7.585814e-01):1.342941e+00):3.392009e-01):3.162053e-01):3.962989e-01):1.019486e+00,((20:4.631759e-01,(52:4.043121e-01,48:2.992413e-01):2.293239e-01):4.284862e-01,(53:7.712792e-01,(((19:1.734781e-01,18:1.584939e-01):1.617760e-01,42:2.491295e-01):2.182664e-01,23:5.685417e-01):5.208502e-01):1.211725e-01):4.980942e-01):1.832556e-01):9.389251e-02):2.441029e-01):6.904133e-02):1.060042e-01,(((10:5.323163e-01,36:5.654502e-01):2.065551e-01,11:3.228766e+00):2.613451e-01,(13:1.584202e+00,(12:6.530274e-01,6:7.092025e-01):1.659043e+00):2.472679e-01):3.681727e-01):1.432529e-01,((50:3.510978e-01,22:4.949866e-01):5.296778e-01,70:5.286936e-01):4.920068e-01):1.935383e-01,1:8.119068e-01);
   tree gen.1356500 = [&U] ((((54:1.124784e+00,(((28:1.501937e-01,43:1.336080e-01):3.966555e-01,(24:1.949210e-01,(44:2.033115e-01,15:2.253928e-01):1.584364e-01):2.123847e-01):5.210516e-01,(((((34:8.534806e-01,(((26:7.598900e-01,((35:4.628118e-01,65:5.203168e-01):9.294490e-02,(64:1.797223e-01,73:2.648969e-01):1.874056e-01):1.160917e-01):1.842244e-01,(61:2.606835e-01,74:3.607309e-01):3.966828e-01):5.497982e-02,47:8.014992e-01):1.597910e-01):1.208306e-01,(59:6.034764e-02,29:9.093423e-02):9.199727e-01):1.104592e-01,31:6.052194e-01):4.788806e-01,63:1.409059e+00):2.334730e-01,((((72:9.697237e-01,(((75:8.097428e-02,56:1.007576e-01):8.171819e-02,(45:1.537393e-02,(51:4.592011e-03,46:3.934979e-03):1.202897e-02):1.128799e-01):2.344416e-01,((9:2.286137e-01,(2:2.359780e-01,30:3.277058e-01):1.705623e-01):1.728844e-01,(8:4.427400e-01,7:3.232117e-01):2.798599e-01):1.493007e-01):5.002687e-01):8.069945e-01,((62:2.811297e+00,(32:9.412966e-01,58:8.137685e-01):1.368299e+00):3.425348e-01,(68:2.376260e+00,((69:2.114096e+00,(33:1.548670e+00,5:1.601639e+00):6.269341e-01):5.020370e-01,(3:3.421391e-01,4:7.715731e-01):1.365940e+00):3.164215e-01):3.216207e-01):4.030860e-01):1.036946e+00,((20:4.711084e-01,(52:4.112364e-01,48:3.043662e-01):2.332514e-01):4.358246e-01,(53:8.293546e-01,(((19:1.764492e-01,18:1.612084e-01):1.388750e-01,42:3.206289e-01):2.220045e-01,23:6.224059e-01):5.297704e-01):1.232477e-01):4.364467e-01):1.863941e-01,((((49:2.915191e-01,21:3.113154e-01):3.555071e-01,55:9.971360e-01):1.938113e-01,(40:2.335080e-01,(39:1.099691e-01,25:2.376146e-01):2.187091e-01):4.743828e-01):2.320129e-01,(41:4.410021e-01,(27:1.780493e-01,(66:3.236648e-02,38:2.790162e-02):1.231665e-01):4.121908e-01):5.683349e-01):3.881213e-01):9.870797e-02):2.482835e-01):7.022375e-02):1.097917e-01,(((10:4.550194e-01,36:5.751342e-01):2.100926e-01,11:3.284063e+00):2.658210e-01,(13:1.896151e+00,(12:6.642113e-01,6:5.593009e-01):1.581038e+00):2.359888e-01):4.292426e-01):1.457062e-01,((50:3.571108e-01,22:4.087370e-01):5.387492e-01,70:5.377482e-01):5.004330e-01):1.683446e-01,(((17:5.504837e-01,((71:2.586099e-01,37:3.194118e-01):7.979478e-02,14:2.543316e-01):2.299987e-01):1.107958e-01,57:5.407185e-01):9.470996e-02,(67:1.355777e-01,(16:5.456730e-02,60:1.079423e-01):5.187655e-02):4.585932e-01):1.424640e-01,1:9.178763e-01);
   tree gen.1357000 = [&U] (((((((28:1.463540e-01,43:1.301923e-01):3.865148e-01,(24:1.899377e-01,(44:1.981138e-01,15:2.196306e-01):1.543859e-01):2.069550e-01):5.077307e-01,(((((34:7.820511e-01,(((26:7.404632e-01,((35:4.509798e-01,65:5.070147e-01):9.056873e-02,(64:1.751276e-01,73:2.649595e-01):1.826145e-01):1.131238e-01):1.795146e-01,(61:3.573119e-01,74:3.277482e-01):3.865414e-01):3.726898e-02,47:7.810086e-01):1.557059e-01):1.177415e-01,(59:6.105267e-02,29:8.860946e-02):8.964533e-01):1.830313e-01,31:5.897467e-01):4.666379e-01,63:1.373036e+00):2.275042e-01,((((72:9.449324e-01,(((75:7.890415e-02,56:1.375854e-01):5.968056e-02,(45:1.498089e-02,(51:5.852591e-03,46:2.016130e-03):6.817559e-03):1.099940e-01):2.351238e-01,((9:2.120220e-01,(2:2.738010e-01,30:3.228070e-01):1.662018e-01):1.684645e-01,(8:4.314212e-01,7:3.548602e-01):2.240085e-01):1.454838e-01):4.874792e-01):6.676769e-01,((62:2.739425e+00,(32:9.172320e-01,58:7.929642e-01):1.333318e+00):3.337777e-01,(68:2.315510e+00,((69:2.371853e+00,(33:1.509077e+00,5:1.560692e+00):6.109063e-01):4.892023e-01,(3:2.837110e-01,4:7.518475e-01):1.331020e+00):3.083321e-01):3.254477e-01):3.704334e-01):1.010437e+00,((20:4.590643e-01,(52:4.275780e-01,48:2.965849e-01):2.272882e-01):4.157185e-01,(53:8.308037e-01,(((19:1.719382e-01,18:1.570870e-01):1.353246e-01,42:3.124319e-01):1.217734e-01,23:6.064939e-01):5.162266e-01):1.200969e-01):4.374251e-01):1.816288e-01,((((49:2.840663e-01,21:3.717766e-01):4.215737e-01,55:9.177167e-01):2.075867e-01,(40:2.275383e-01,(39:1.270292e-01,25:2.249068e-01):1.667056e-01):4.622550e-01):1.912490e-01,(41:4.297277e-01,(27:1.734974e-01,(66:4.371228e-02,38:2.528503e-02):9.687045e-02):4.016530e-01):5.538052e-01):3.781988e-01):9.618446e-02):2.419361e-01):1.171625e-02,54:1.096028e+00):1.785486e-01,(11:3.651318e+00,((10:4.399778e-01,36:5.604307e-01):3.755460e-01,(13:1.209331e+00,(12:6.472305e-01,6:5.450022e-01):1.540618e+00):1.660200e-01):3.764852e-01):3.985848e-01):1.419812e-01,((50:3.479811e-01,22:3.982875e-01):5.249758e-01,70:5.240004e-01):4.876393e-01):1.640408e-01,(((17:5.364104e-01,((71:2.519984e-01,37:3.112460e-01):7.775480e-02,14:2.478295e-01):2.241187e-01):1.079632e-01,57:5.268948e-01):9.228867e-02,(67:1.321116e-01,(16:5.317227e-02,60:1.051827e-01):5.055031e-02):4.468691e-01):1.388219e-01,1:8.944105e-01);
   tree gen.1357500 = [&U] (((((67:8.628647e-02,(16:6.220697e-02,60:9.687327e-02):8.236374e-02):4.595946e-01,17:5.829278e-01):1.389586e-01,((37:3.652555e-01,71:2.976774e-01):1.217072e-01,14:2.451715e-01):2.355099e-01):6.788408e-02,57:4.939986e-01):1.938970e-01,(((54:1.314168e+00,((((15:1.684361e-01,44:1.914129e-01):1.229390e-01,24:2.715172e-01):2.505828e-01,(43:1.763889e-01,28:9.023544e-02):2.884311e-01):4.972488e-01,(((((34:8.017179e-01,(59:5.099486e-02,29:9.310321e-02):7.111105e-01):9.490100e-02,(((((35:5.019077e-01,65:5.770556e-01):1.102130e-01,(73:3.146975e-01,64:1.723698e-01):1.934377e-01):1.067537e-01,26:8.080785e-01):1.287528e-01,(74:4.314329e-01,61:2.778810e-01):3.780920e-01):7.411749e-02,47:6.778357e-01):2.721403e-01):1.199196e-01,31:6.813863e-01):5.330298e-01,63:1.191555e+00):1.977171e-01,(((((62:2.488396e+00,(32:9.625568e-01,58:1.075617e+00):1.184275e+00):3.871534e-01,(68:2.442527e+00,((69:2.524600e+00,(5:1.422015e+00,33:1.487862e+00):5.627083e-01):5.581343e-01,(4:7.510582e-01,3:3.276069e-01):1.701072e+00):2.377744e-01):4.141454e-01):3.143234e-01,((((7:4.450195e-01,8:3.072658e-01):3.166540e-01,(9:2.374338e-01,(2:2.393195e-01,30:3.425856e-01):1.957050e-01):1.907059e-01):1.712164e-01,((75:1.016345e-01,56:1.160638e-01):8.856369e-02,(45:7.934722e-03,(51:3.689266e-03,46:2.712892e-03):6.881096e-03):1.334779e-01):2.600596e-01):7.335531e-01,72:9.699183e-01):7.634698e-01):1.156134e+00,((20:4.507358e-01,(48:3.592056e-01,52:4.634341e-01):2.600167e-01):4.535766e-01,(53:9.175346e-01,(23:5.860865e-01,(42:3.291484e-01,(19:2.083499e-01,18:2.099921e-01):1.924188e-01):2.853698e-01):4.895499e-01):5.109669e-02):4.149572e-01):4.048219e-01,(((40:2.508435e-01,(39:1.278362e-01,25:1.913161e-01):1.716319e-01):5.721589e-01,((21:5.043074e-01,49:2.493140e-01):3.993011e-01,55:9.755681e-01):3.382417e-01):2.455753e-01,(((66:5.362669e-02,38:3.807238e-02):1.497896e-01,27:1.566304e-01):3.353522e-01,41:4.715728e-01):6.665803e-01):2.501910e-01):5.846944e-02):2.142686e-01):9.683639e-02):8.543062e-02,(((12:7.751997e-01,6:3.337952e-01):1.839913e+00,13:1.512184e+00):3.218659e-01,((36:6.392806e-01,10:4.256652e-01):1.875349e-01,11:4.571964e+00):2.083382e-01):4.728372e-01):2.063281e-01,(70:6.892233e-01,(22:4.592004e-01,50:3.341600e-01):3.694870e-01):4.708726e-01):2.190327e-01,1:8.921058e-01);
   tree gen.1358000 = [&U] (((((67:8.599074e-02,(16:6.199377e-02,60:9.654125e-02):8.208145e-02):5.082111e-01,17:4.225031e-01):1.024145e-01,((37:3.640037e-01,71:2.966572e-01):1.212901e-01,14:2.443312e-01):3.008256e-01):6.765142e-02,57:4.923055e-01):1.932324e-01,(((54:1.309664e+00,((((15:1.760236e-01,44:1.907569e-01):1.040956e-01,24:2.705866e-01):2.497240e-01,(43:1.757844e-01,28:8.992618e-02):3.555493e-01):4.955446e-01,((((40:2.499838e-01,(39:1.273981e-01,25:1.906604e-01):1.444343e-01):6.008511e-01,((21:5.025790e-01,49:2.484596e-01):3.979326e-01,55:9.722245e-01):1.455885e-01):2.447336e-01,(((66:5.344290e-02,38:1.599161e-02):1.492763e-01,27:1.958398e-01):3.547024e-01,41:4.699566e-01):6.642957e-01):2.493335e-01,(((((62:2.479868e+00,(32:9.592578e-01,58:1.071931e+00):1.395899e+00):3.858265e-01,(68:2.434155e+00,((69:2.515948e+00,(5:1.417141e+00,33:1.738055e+00):5.607797e-01):5.562214e-01,(4:7.484840e-01,3:3.264841e-01):1.695241e+00):2.369595e-01):4.127260e-01):3.132461e-01,((((7:4.434943e-01,8:3.062127e-01):3.117523e-01,(9:2.366200e-01,(2:2.384993e-01,30:3.607233e-01):1.950342e-01):2.429043e-01):1.796970e-01,((75:1.041616e-01,56:1.156660e-01):7.379922e-02,(45:2.119532e-02,(51:3.676622e-03,46:4.977320e-03):6.857512e-03):1.098818e-01):2.591683e-01):7.310389e-01,72:9.665941e-01):7.608531e-01):1.152172e+00,((20:4.491910e-01,(48:3.454534e-01,52:4.618458e-01):2.591255e-01):4.520220e-01,(53:9.143899e-01,(23:5.840778e-01,(42:3.280203e-01,(19:1.915932e-01,18:2.092724e-01):1.917593e-01):2.085883e-01):4.878720e-01):5.092157e-02):4.135350e-01):4.034344e-01,((((34:7.989701e-01,(59:3.939690e-02,29:9.278411e-02):7.086733e-01):7.578677e-02,(((((35:5.001875e-01,65:5.750779e-01):1.098352e-01,(73:3.136189e-01,64:1.717790e-01):1.927747e-01):1.604559e-01,26:8.053089e-01):1.341842e-01,(74:3.840607e-01,61:2.769286e-01):3.767962e-01):7.386347e-02,47:6.755126e-01):1.773098e-01):9.603276e-02,31:7.972952e-01):4.505863e-01,63:1.187471e+00):2.306244e-01):5.826905e-02):1.568738e-01):1.387995e-01):8.513782e-02,(((12:7.810390e-01,6:1.443624e-01):1.833607e+00,13:1.507001e+00):1.528962e-01,((36:6.412517e-01,10:3.852269e-01):2.264784e-01,11:4.496952e+00):2.091337e-01):5.173604e-01):2.056210e-01,(70:6.868611e-01,(22:4.358486e-01,50:3.330147e-01):3.682207e-01):4.692587e-01):2.162150e-01,1:8.890482e-01);
   tree gen.1358500 = [&U] (57:4.749896e-01,((((71:2.318412e-01,37:2.875837e-01):2.385464e-02,14:3.197935e-01):3.239422e-01,17:4.754516e-01):8.638226e-02,((67:1.132184e-01,(16:6.579847e-02,60:1.024076e-01):4.681064e-02):4.329951e-01,(((((10:4.460310e-01,36:5.187820e-01):3.991024e-01,11:3.750510e+00):1.490810e-01,(13:1.389308e+00,(6:3.633960e-01,12:8.882565e-01):1.599725e+00):3.875600e-01):3.738676e-01,((54:9.964398e-01,(((((34:7.372323e-01,(((61:2.684039e-01,74:4.155615e-01):3.568529e-01,(26:8.060099e-01,((35:4.074984e-01,65:4.986031e-01):1.159828e-01,(64:1.832212e-01,73:2.429567e-01):1.651942e-01):1.849325e-01):1.563987e-01):8.295133e-02,47:7.601744e-01):2.140396e-01):8.123086e-02,(59:5.926957e-02,29:6.029369e-02):7.819458e-01):1.288225e-01,31:8.426407e-01):3.254119e-01,63:1.334810e+00):3.838955e-01,(((((66:3.709536e-02,38:3.729684e-02):1.071147e-01,27:1.637020e-01):3.653488e-01,41:3.631036e-01):5.812901e-01,(((49:3.100867e-01,21:3.907796e-01):4.579644e-01,55:8.451831e-01):3.276890e-01,((39:8.950827e-02,25:2.126041e-01):1.426121e-01,40:2.526201e-01):4.758424e-01):2.323827e-01):3.426112e-01,((((68:2.501809e+00,((32:1.027852e+00,58:8.503172e-01):9.417137e-01,62:3.008695e+00):2.976766e-01):4.423461e-02,((69:2.310241e+00,(5:1.700756e+00,33:2.127177e+00):4.870096e-01):6.151227e-01,(4:7.042742e-01,3:3.443223e-01):1.455093e+00):3.698774e-01):4.424839e-01,(72:9.447272e-01,((((2:2.683404e-01,30:3.222891e-01):1.958941e-01,9:1.913965e-01):2.022339e-01,(8:3.323503e-01,7:4.229174e-01):2.627551e-01):1.631173e-01,((56:9.567313e-02,75:1.029705e-01):3.252176e-02,((46:2.831543e-03,51:3.398573e-03):8.577622e-03,45:1.011330e-02):1.732376e-01):2.321907e-01):5.032798e-01):7.765633e-01):1.136245e+00,((53:8.790508e-01,(23:5.101155e-01,((18:1.936423e-01,19:2.143621e-01):1.295984e-01,42:3.125337e-01):1.746942e-01):4.830267e-01):1.783647e-01,((52:3.021077e-01,48:2.948654e-01):1.872017e-01,20:4.698763e-01):4.019198e-01):4.724798e-01):1.602064e-01):8.353673e-02):2.041375e-01):2.799610e-02,((28:1.018919e-01,43:1.736885e-01):3.515157e-01,(24:2.639498e-01,(44:2.342586e-01,15:2.006314e-01):1.484741e-01):1.504088e-01):5.754002e-01):1.182416e-01):1.290213e-01,(70:4.715527e-01,(50:2.897164e-01,22:4.344625e-01):4.361589e-01):5.648998e-01):2.303846e-01):1.175658e-01):9.988567e-02,1:8.502306e-01);
   tree gen.1359000 = [&U] (57:4.527215e-01,((((71:3.178099e-01,37:2.741014e-01):2.059862e-02,14:3.048012e-01):3.087553e-01,17:4.531618e-01):8.233254e-02,((67:1.079106e-01,(16:6.271375e-02,60:9.760659e-02):4.461609e-02):4.126957e-01,(((((10:4.251204e-01,36:4.944608e-01):2.078299e-01,11:3.574681e+00):2.984417e-01,(13:1.324175e+00,(6:4.330583e-01,12:8.844515e-01):1.342650e+00):3.693907e-01):3.563402e-01,((54:9.848237e-01,(((((34:7.026699e-01,(((61:2.558207e-01,74:3.960794e-01):3.401232e-01,(26:7.390812e-01,((35:3.753149e-01,65:4.752279e-01):1.105454e-01,(64:1.746316e-01,73:3.347130e-01):1.836687e-01):1.754160e-01):1.490665e-01):7.906246e-02,47:7.245364e-01):1.818809e-01):7.742265e-02,(59:5.649093e-02,29:9.242566e-02):7.452871e-01):1.227831e-01,31:8.031366e-01):3.101562e-01,63:1.272232e+00):2.737272e-01,(((((66:3.535628e-02,38:4.573052e-02):9.330538e-02,27:1.560274e-01):3.482208e-01,41:3.727822e-01):7.023323e-01,(((49:2.365974e-01,21:3.724593e-01):4.364945e-01,55:8.055598e-01):1.757926e-01,((39:1.267348e-01,25:2.026369e-01):1.420456e-01,40:2.504656e-01):4.726008e-01):1.514261e-01):3.265492e-01,((((68:2.384521e+00,((32:9.796650e-01,58:8.104532e-01):8.975649e-01,62:2.867643e+00):2.837211e-01):9.206378e-02,((69:2.201934e+00,(5:1.621022e+00,33:2.027452e+00):4.633114e-01):5.862849e-01,(4:6.117616e-01,3:4.308654e-01):1.603600e+00):3.490169e-01):2.001103e-01,(72:9.004371e-01,((((2:2.557602e-01,30:3.071798e-01):1.867103e-01,9:1.824236e-01):1.776240e-01,(8:3.167693e-01,7:4.030905e-01):2.913000e-01):1.747988e-01,((56:9.692154e-02,75:8.652973e-02):3.263193e-02,((46:1.219251e-03,51:1.517624e-03):8.175491e-03,45:9.639175e-03):1.651160e-01):2.213053e-01):4.796854e-01):7.401570e-01):1.082976e+00,((53:8.378397e-01,(23:5.828023e-01,((18:1.845641e-01,19:2.043125e-01):1.235227e-01,42:2.978817e-01):1.665043e-01):5.405870e-01):1.700027e-01,((52:2.879444e-01,48:2.810417e-01):2.198226e-01,20:4.478479e-01):3.830772e-01):4.503293e-01):1.516249e-01):8.847543e-02):1.973783e-01):2.217619e-02,((28:9.711512e-02,43:1.655457e-01):3.350362e-01,(24:2.578626e-01,(44:2.232762e-01,15:1.912255e-01):1.214942e-01):1.462727e-01):5.552889e-01):1.090371e-01):1.576596e-01,(70:4.494457e-01,(50:2.761341e-01,22:4.140943e-01):4.157112e-01):6.460873e-01):1.591076e-01):1.120542e-01):9.520290e-02,1:8.103706e-01);
   tree gen.1359500 = [&U] (((67:8.262175e-02,(16:7.775759e-02,60:9.335110e-02):7.886562e-02):4.883001e-01,((17:5.882298e-01,((37:3.497425e-01,71:2.758108e-01):7.175576e-02,14:2.347587e-01):2.043343e-01):1.019549e-01,57:4.730177e-01):6.536207e-02):1.119636e-01,(((54:1.089886e+00,((((15:1.691272e-01,44:2.020910e-01):1.841630e-01,24:2.599854e-01):2.399402e-01,(43:1.892342e-01,28:7.744553e-02):3.754042e-01):4.761299e-01,((((((62:2.831185e+00,(32:9.216754e-01,58:1.029934e+00):1.466025e+00):3.410054e-01,(68:2.338789e+00,((69:2.076840e+00,(5:1.361620e+00,33:1.669960e+00):7.345447e-01):5.344295e-01,(4:8.073218e-01,3:3.136930e-01):1.745257e+00):3.027379e-01):3.877088e-01):2.454391e-01,((((7:4.261188e-01,8:2.898772e-01):2.256068e-01,(9:2.539813e-01,(2:2.291552e-01,30:3.264554e-01):1.488283e-01):2.033109e-01):1.871628e-01,((75:1.000807e-01,56:1.111344e-01):6.094530e-02,(45:1.269294e-02,(51:5.683834e-03,46:4.782316e-03):8.103353e-03):1.055768e-01):2.375877e-01):5.805904e-01,72:7.294289e-01):8.798945e-01):1.107031e+00,((20:4.315923e-01,(48:3.302536e-01,52:4.735309e-01):2.891948e-01):4.343125e-01,(53:8.785654e-01,(23:5.611944e-01,(42:3.151689e-01,(19:1.663204e-01,18:2.010734e-01):1.288441e-01):2.581035e-01):6.062587e-01):1.043646e-01):3.973333e-01):2.830702e-01,((((34:7.676676e-01,(((((35:4.805909e-01,65:5.765185e-01):6.845587e-02,(73:2.742972e-01,64:1.650489e-01):1.852221e-01):1.538886e-01,26:7.550530e-01):1.289271e-01,(74:3.690138e-01,61:2.660789e-01):3.864924e-01):9.684454e-02,47:6.490470e-01):2.237389e-01):7.132392e-02,31:7.660584e-01):4.826595e-02,(59:3.745249e-02,29:8.914897e-02):6.913848e-01):4.329329e-01,63:1.474556e+00):3.587682e-01):6.678962e-02,(((40:3.218410e-01,(39:1.224068e-01,25:1.948787e-01):8.010142e-02):5.773106e-01,((21:4.828887e-01,49:2.387253e-01):3.859497e-01,55:9.341342e-01):1.532757e-01):1.891061e-01,(((66:5.134908e-02,38:2.503033e-02):9.711370e-02,27:1.881671e-01):3.212505e-01,41:4.603835e-01):6.418603e-01):3.605666e-01):2.009711e-01):7.443670e-02):9.549944e-02,(((12:7.676129e-01,6:2.006670e-01):1.761769e+00,13:1.447959e+00):1.824848e-01,((36:6.357394e-01,10:3.701343e-01):1.898387e-01,11:4.320768e+00):1.892478e-01):4.257396e-01):1.359280e-01,(70:6.218418e-01,(22:3.899262e-01,50:3.827733e-01):3.537943e-01):5.393090e-01):2.077440e-01,1:8.542166e-01);
   tree gen.1360000 = [&U] (57:4.846538e-01,(((((11:4.518159e+00,((10:5.287400e-01,36:5.257473e-01):2.932388e-01,(13:9.824439e-01,(12:6.076217e-01,6:4.937333e-01):1.337332e+00):1.056796e+00):1.726048e-01):5.385195e-01,((((28:1.507591e-01,43:1.372033e-01):4.073292e-01,(24:3.239738e-01,(44:2.207108e-01,15:1.859051e-01):1.133114e-01):2.111087e-01):6.317115e-01,(((((34:6.653492e-01,(((26:7.803382e-01,((35:3.716430e-01,65:6.035589e-01):1.286043e-01,(64:1.858008e-01,73:3.124424e-01):1.710037e-01):8.339125e-02):2.174406e-01,(61:3.765537e-01,74:3.334809e-01):4.711958e-01):3.886613e-02,47:8.230671e-01):2.685015e-01):1.170287e-01,(59:6.434045e-02,29:9.957674e-02):9.447286e-01):5.744821e-02,31:7.374946e-01):6.036284e-01,63:1.742632e+00):1.879644e-01,((((72:9.958184e-01,(((75:8.683923e-02,56:1.462890e-01):8.066628e-02,(45:1.652567e-02,(51:2.688540e-03,46:2.965737e-03):1.365024e-02):1.159174e-01):3.937527e-01,((9:2.524932e-01,(2:2.856198e-01,30:3.802831e-01):1.398550e-01):1.593585e-01,(8:4.140623e-01,7:3.706212e-01):3.273862e-01):1.443056e-01):5.157137e-01):9.121560e-01,((62:2.886947e+00,(32:9.947401e-01,58:1.125823e+00):1.644191e+00):3.166762e-01,(68:2.749395e+00,((69:2.629222e+00,(33:1.713089e+00,5:1.567516e+00):6.199704e-01):6.761744e-01,(3:2.989893e-01,4:7.923357e-01):1.402697e+00):4.850081e-01):3.169707e-01):2.476615e-01):1.259079e+00,((20:4.684816e-01,(52:3.753985e-01,48:2.902629e-01):2.522970e-01):4.381056e-01,(53:8.755438e-01,(((19:1.813312e-01,18:1.655464e-01):1.308270e-01,42:3.292568e-01):1.900737e-01,23:6.347893e-01):4.731782e-01):2.918548e-01):3.628164e-01):2.397313e-01,((((49:2.993637e-01,21:4.501170e-01):4.442761e-01,55:8.741564e-01):2.622805e-01,(40:2.397916e-01,(39:1.226444e-01,25:2.506478e-01):1.390062e-01):4.623694e-01):2.491657e-01,(41:2.703291e-01,(27:1.828405e-01,(66:5.741828e-02,38:2.955134e-02):1.020871e-01):4.746629e-01):6.224781e-01):2.347210e-01):2.453251e-01):1.957764e-01):9.467676e-02,54:1.193486e+00):1.244421e-01):1.065208e-01,((50:3.667204e-01,22:4.128202e-01):4.228184e-01,70:6.774285e-01):5.747402e-01):3.208572e-01,(67:1.149507e-01,(16:9.028305e-02,60:1.247934e-01):7.554179e-02):4.237131e-01):6.509146e-02,(17:5.652969e-01,((71:2.638195e-01,37:3.292814e-01):7.504280e-02,14:2.611755e-01):3.092528e-01):1.515013e-01):4.058310e-02,1:9.106497e-01);
   tree gen.1360500 = [&U] (57:4.052949e-01,((((71:2.850277e-01,37:2.782027e-01):3.398756e-02,14:3.093618e-01):2.517021e-01,17:4.599423e-01):4.030521e-02,((67:1.290824e-01,(16:6.355823e-02,60:9.906705e-02):6.362703e-02):4.273774e-01,(((((10:4.314814e-01,36:5.433286e-01):2.550427e-02,11:3.628168e+00):4.444602e-01,(13:1.343988e+00,(6:3.941086e-01,12:7.084072e-01):7.436520e-01):6.725000e-01):5.133743e-01,(((28:9.856823e-02,43:1.914828e-01):3.223196e-01,(24:2.617209e-01,(44:1.692900e-01,15:1.940868e-01):1.233121e-01):1.199680e-01):5.524824e-01,((((((34:6.282600e-01,(((61:2.955321e-01,74:3.406266e-01):3.506765e-01,(26:7.014283e-01,((35:3.590947e-01,65:4.823386e-01):1.326919e-01,(64:1.772446e-01,73:2.747453e-01):1.283278e-01):1.385262e-01):1.673758e-01):5.776979e-02,47:6.692239e-01):1.853802e-01):1.035139e-01,(59:5.436064e-02,29:6.855991e-02):7.564387e-01):1.016122e-01,31:5.676813e-01):4.882684e-01,63:1.291268e+00):1.434185e-01,(((((66:3.617485e-02,38:2.758620e-02):9.470148e-02,27:1.633933e-01):3.534311e-01,41:3.783601e-01):7.128411e-01,(((49:2.401375e-01,21:4.359715e-01):3.221705e-01,55:8.176132e-01):1.784230e-01,((39:1.286311e-01,25:2.056689e-01):1.043490e-01,40:2.394107e-01):4.796722e-01):1.381679e-01):2.713201e-01,(((((32:1.023291e+00,58:9.382783e-01):9.109950e-01,62:2.910551e+00):2.879663e-01,((68:2.490242e+00,(4:5.925384e-01,3:4.438976e-01):1.613202e+00):3.759158e-02,(69:1.854895e+00,(5:1.156817e+00,33:2.057789e+00):9.133256e-01):7.300772e-01):5.940666e-01):3.800678e-01,(72:9.139101e-01,((((2:2.595871e-01,30:3.117760e-01):1.895040e-01,9:1.851531e-01):1.176308e-01,(8:3.327861e-01,7:4.091218e-01):3.098354e-01):2.085200e-01,((56:9.645470e-02,75:1.066372e-01):3.312020e-02,((46:6.548043e-04,51:3.915538e-03):7.292300e-03,45:1.054529e-02):1.904788e-01):2.025395e-01):4.239852e-01):1.016397e+00):1.164557e+00,((53:6.887930e-01,(23:5.915227e-01,((18:1.940922e-01,19:2.247064e-01):1.253709e-01,42:3.023388e-01):1.689957e-01):4.947218e-01):1.725464e-01,((52:2.922529e-01,48:2.852469e-01):2.035763e-01,20:4.545489e-01):4.672729e-01):2.611440e-01):2.212107e-01):1.898919e-01):1.689161e-01,54:1.177317e+00):3.607332e-02):1.454100e-01):1.307291e-01,(70:6.162202e-01,(50:2.802658e-01,22:3.816374e-01):3.756658e-01):4.927082e-01):1.614883e-01):1.492489e-01):9.662739e-02,1:8.224960e-01);
   tree gen.1361000 = [&U] (((17:6.063011e-01,((37:3.604871e-01,71:2.444262e-01):6.070289e-02,14:2.419708e-01):2.107824e-01):1.050871e-01,57:4.726797e-01):1.221007e-01,((67:8.516001e-02,(16:6.033193e-02,60:1.024606e-01):8.678489e-02):4.813396e-01,(((54:1.123368e+00,((((15:1.743231e-01,44:1.938932e-01):1.417878e-01,24:2.679725e-01):2.255225e-01,(43:1.950478e-01,28:7.982477e-02):3.791870e-01):4.515597e-01,((((((62:2.918163e+00,(32:1.053146e+00,58:9.267122e-01):1.340117e+00):4.347672e-01,(68:2.410640e+00,((69:2.099113e+00,(5:1.403451e+00,33:1.721264e+00):7.791955e-01):3.799389e-01,(4:8.321239e-01,3:3.634307e-01):1.798874e+00):3.085374e-01):5.327133e-01):2.443870e-01,((((7:4.392098e-01,8:3.031524e-01):2.655996e-01,(9:2.719244e-01,(2:2.361952e-01,30:4.191087e-01):1.972634e-01):2.203877e-01):2.027957e-01,((75:7.501378e-02,56:1.145486e-01):4.428785e-02,(45:8.981930e-03,(51:8.768537e-03,46:4.452625e-03):8.558846e-03):1.522338e-01):2.823251e-01):5.054013e-01,72:1.060553e+00):9.069261e-01):1.082489e+00,((20:4.448514e-01,(48:2.554339e-01,52:4.513160e-01):2.980793e-01):4.476552e-01,(53:9.055562e-01,(23:5.784351e-01,(42:2.663436e-01,(19:2.302684e-01,18:2.072506e-01):1.328024e-01):2.660328e-01):6.248839e-01):1.075709e-01):3.648324e-01):3.258672e-01,((((34:7.912515e-01,(((((35:4.953553e-01,(73:2.839382e-01,64:1.701195e-01):1.954952e-01):5.564540e-02,65:5.942300e-01):7.246127e-02,26:8.169239e-01):1.243527e-01,(74:3.993069e-01,61:2.742532e-01):3.983660e-01):1.471136e-01,47:6.689866e-01):2.306125e-01):9.867331e-02,31:7.892164e-01):5.269205e-02,(59:3.315187e-02,29:9.188775e-02):7.587717e-01):4.339906e-01,63:1.392447e+00):2.688709e-01):6.884150e-02,(((40:3.593979e-01,(39:1.135079e-01,25:2.257065e-01):1.146256e-01):5.950465e-01,((21:4.503719e-01,49:2.907488e-01):3.978067e-01,55:9.628322e-01):2.842973e-01):2.164180e-01,(((66:5.292660e-02,38:2.703884e-02):1.000972e-01,27:2.029376e-01):3.311197e-01,41:4.745271e-01):6.615791e-01):3.402040e-01):1.791802e-01):3.170196e-02):9.279514e-02,(((12:7.911951e-01,6:4.445376e-01):1.815893e+00,13:1.368095e+00):3.746057e-01,((36:6.552702e-01,10:3.815054e-01):3.868196e-01,11:4.546902e+00):1.272582e-01):4.650492e-01):1.703188e-01,(70:6.311888e-01,(22:4.019053e-01,50:3.945326e-01):3.575511e-01):5.427902e-01):2.430268e-01):6.143197e-02,1:8.951215e-01);
   tree gen.1361500 = [&U] (57:4.698910e-01,(((67:8.465758e-02,(16:5.997599e-02,60:1.018561e-01):8.629975e-02):4.784998e-01,(((54:1.116741e+00,((((15:2.129491e-01,44:1.927492e-01):1.583403e-01,24:2.663916e-01):2.074701e-01,(43:1.938970e-01,28:7.935382e-02):3.463744e-01):4.488956e-01,((((((62:2.900947e+00,(32:1.158220e+00,58:7.672481e-01):1.332211e+00):3.478866e-01,(68:2.359480e+00,((69:2.086728e+00,(5:1.395171e+00,33:1.711109e+00):6.820762e-01):3.776974e-01,(4:7.427752e-01,3:3.612865e-01):1.788261e+00):4.431422e-01):3.913922e-01):1.338846e-01,((((7:4.366186e-01,8:4.084750e-01):1.830136e-01,(9:2.703201e-01,(2:2.348017e-01,30:4.166360e-01):1.673311e-01):2.190874e-01):1.577082e-01,((75:7.457121e-02,56:1.138728e-01):5.611129e-02,(45:9.235229e-03,(51:4.243605e-03,46:4.426355e-03):1.985595e-02):1.513356e-01):2.806595e-01):5.047206e-01,72:1.054296e+00):9.015754e-01):1.076102e+00,((20:4.422269e-01,(48:2.539269e-01,52:4.486534e-01):3.808875e-01):4.450141e-01,(53:9.002137e-01,(23:5.750225e-01,(42:3.330091e-01,(19:2.289099e-01,18:2.060279e-01):1.320189e-01):1.921729e-01):6.211972e-01):1.552518e-01):3.626800e-01):2.866287e-01,((((34:7.865833e-01,(((((35:4.924329e-01,65:5.907242e-01):5.531711e-02,(73:2.822630e-01,64:1.938761e-01):1.943418e-01):7.203376e-02,26:8.121043e-01):1.277436e-01,(74:3.969510e-01,61:2.726352e-01):3.778832e-01):1.236907e-01,47:8.181927e-01):2.292520e-01):9.809116e-02,31:8.259552e-01):2.967285e-02,(59:6.078759e-02,29:7.671015e-02):7.542951e-01):4.314301e-01,63:1.384232e+00):2.672847e-01):5.957543e-02,(((40:2.770874e-01,(39:1.128382e-01,25:2.243749e-01):1.139493e-01):6.123518e-01,((21:4.477148e-01,49:2.552107e-01):3.954597e-01,55:9.571517e-01):1.950613e-01):1.772850e-01,(((66:5.261434e-02,38:2.687932e-02):9.950662e-02,27:2.017404e-01):3.291662e-01,41:4.824857e-01):6.576760e-01):3.381969e-01):2.171809e-01):1.075158e-01):9.224766e-02,((((12:7.865272e-01,6:4.419150e-01):1.745230e+00,13:1.360023e+00):2.629313e-01,(36:6.514043e-01,10:3.792546e-01):3.845375e-01):1.296474e-01,11:4.520077e+00):4.623055e-01):1.693139e-01,(70:6.274650e-01,(22:3.995341e-01,50:3.922050e-01):3.554417e-01):5.395879e-01):2.415930e-01):6.633417e-02,(17:6.027240e-01,((37:3.583603e-01,71:3.560035e-01):5.334857e-02,14:2.405433e-01):2.869564e-01):1.044671e-01):1.232642e-01,1:8.840204e-01);
   tree gen.1362000 = [&U] ((((((13:1.408037e+00,(12:5.234081e-01,6:6.346107e-01):1.743312e+00):2.177656e-01,((10:4.829791e-01,36:5.427558e-01):3.340530e-01,11:3.134289e+00):3.410454e-01):3.413585e-01,(((28:1.065275e-01,43:1.730663e-01):3.699420e-01,(24:3.012362e-01,(44:2.052206e-01,15:1.885987e-01):1.007829e-01):1.962924e-01):4.893937e-01,((((((34:6.693901e-01,(47:7.653014e-01,((26:8.074912e-01,((35:4.628843e-01,65:5.611990e-01):6.357055e-02,(64:1.727606e-01,73:2.905141e-01):2.025877e-01):1.071236e-01):1.643138e-01,(61:3.501258e-01,74:3.854413e-01):3.326325e-01):3.300346e-02):2.289895e-01):6.839860e-02,(59:5.073975e-02,29:7.461659e-02):8.685973e-01):1.219671e-01,31:6.857347e-01):3.891244e-01,63:1.572332e+00):3.156474e-01,((((72:9.815689e-01,(((75:6.523979e-02,56:1.360219e-01):7.500483e-02,(45:1.613934e-02,(51:4.751026e-03,46:1.042374e-03):8.413373e-03):1.281058e-01):3.009266e-01,((9:2.249171e-01,(2:2.532371e-01,30:3.764528e-01):1.403677e-01):9.987753e-02,(8:3.850019e-01,7:4.249636e-01):2.998815e-01):1.868357e-01):5.126047e-01):9.039110e-01,((62:2.843243e+00,(32:9.249257e-01,58:1.050726e+00):1.186793e+00):4.190264e-01,(68:2.556433e+00,((69:1.983457e+00,(33:1.592858e+00,5:1.376449e+00):9.938031e-01):6.927115e-01,(3:4.121580e-01,4:7.367268e-01):1.582495e+00):2.411777e-01):3.291728e-01):5.793371e-01):1.407052e+00,((20:4.520729e-01,(52:3.545853e-01,48:3.219717e-01):2.345900e-01):4.202283e-01,(53:9.419391e-01,(((19:1.686048e-01,18:1.807621e-01):1.441732e-01,42:3.115735e-01):2.520835e-01,23:6.149277e-01):6.184423e-01):2.550919e-01):5.319540e-01):1.987278e-01,((((49:2.164365e-01,21:4.499429e-01):4.237392e-01,55:8.505574e-01):2.519030e-01,(40:2.042074e-01,(39:8.246385e-02,25:2.330565e-01):2.130429e-01):4.858738e-01):2.038138e-01,(41:4.528528e-01,(27:2.004285e-01,(66:3.164453e-02,38:3.632432e-02):9.614189e-02):3.186171e-01):7.798300e-01):2.753047e-01):1.342622e-01):1.197655e-01,54:1.109723e+00):5.282150e-02):8.676556e-02):1.894275e-01,((50:3.409827e-01,22:3.963402e-01):3.931436e-01,70:6.298842e-01):5.344030e-01):2.156530e-01,(67:7.210914e-02,(16:6.433167e-02,60:7.761055e-02):1.140822e-01):3.965967e-01):1.328040e-01,(57:5.274612e-01,(17:5.256224e-01,((71:2.293664e-01,37:3.466003e-01):7.340566e-02,14:2.870402e-01):2.627984e-01):1.408684e-01):3.635265e-02,1:8.467371e-01);
   tree gen.1362500 = [&U] (57:5.437679e-01,((((((13:1.402913e+00,(12:5.215032e-01,6:6.323011e-01):1.736968e+00):2.898409e-01,((10:4.812214e-01,36:5.407805e-01):1.758090e-01,11:3.122883e+00):5.278813e-01):2.433917e-01,((((((34:6.669540e-01,(47:7.625162e-01,((26:8.045525e-01,((35:4.611997e-01,(64:1.788182e-01,73:2.894569e-01):1.962248e-01):1.704314e-01,65:5.591566e-01):8.817499e-02):1.728535e-01,(61:3.267091e-01,74:4.430317e-01):3.521692e-01):3.288335e-02):2.281562e-01):1.357443e-01,(59:5.055510e-02,29:7.434504e-02):8.654362e-01):1.215232e-01,31:6.832391e-01):3.877083e-01,63:1.566610e+00):3.144987e-01,((((72:9.779967e-01,(((75:6.500237e-02,56:1.298557e-01):1.025687e-01,(45:1.608060e-02,(51:4.017765e-03,46:1.038581e-03):8.382754e-03):1.276396e-01):2.998314e-01,((9:2.240986e-01,(2:2.523155e-01,30:3.750828e-01):1.398568e-01):1.172066e-01,(8:3.836008e-01,7:4.234170e-01):2.987901e-01):1.861557e-01):5.107392e-01):8.988366e-01,((62:2.832895e+00,(32:9.215597e-01,58:1.046902e+00):1.182474e+00):2.625636e-01,(68:2.547129e+00,((69:1.976239e+00,(33:1.587062e+00,5:1.383961e+00):5.283514e-01):6.349529e-01,(3:2.940341e-01,4:7.340456e-01):1.573854e+00):2.281427e-01):3.788534e-01):3.152539e-01):1.401931e+00,((20:4.203639e-01,(52:3.532948e-01,48:3.207999e-01):2.337362e-01):3.732199e-01,(53:9.385111e-01,(((19:1.679912e-01,18:2.598431e-01):1.436486e-01,42:3.104396e-01):2.511661e-01,23:6.126898e-01):4.700271e-01):2.541636e-01):5.008648e-01):1.980045e-01,((((49:2.156488e-01,21:4.483055e-01):4.221971e-01,55:8.474620e-01):2.509863e-01,(40:2.030272e-01,(39:8.216374e-02,25:2.322083e-01):2.122676e-01):4.841056e-01):2.030721e-01,(41:3.585603e-01,(27:1.996991e-01,(66:3.152937e-02,38:4.528976e-02):9.579200e-02):3.421132e-01):6.312245e-01):2.743028e-01):6.811743e-02):2.704570e-01,(54:1.105684e+00,((28:1.372398e-01,43:1.724364e-01):3.685957e-01,(24:3.001399e-01,(44:2.044737e-01,15:1.628192e-01):1.129574e-01):1.918182e-01):4.876127e-01):2.941293e-02):8.644979e-02):1.914758e-01,((50:3.397417e-01,22:3.948978e-01):3.917128e-01,70:6.275918e-01):4.534433e-01):2.148682e-01,(67:7.082524e-02,(16:7.239781e-02,60:7.732811e-02):1.136670e-01):3.951534e-01):8.139683e-02,(17:5.237095e-01,((71:2.285317e-01,37:3.453389e-01):7.313851e-02,14:2.859956e-01):2.618420e-01):1.223720e-01):5.938182e-02,1:8.436556e-01);
   tree gen.1363000 = [&U] (57:4.884776e-01,(((67:8.800622e-02,(16:7.646838e-02,60:1.141780e-01):8.971334e-02):4.618099e-01,(((54:1.133027e+00,((((15:1.886441e-01,44:2.003734e-01):1.646034e-01,24:2.821465e-01):1.808429e-01,(43:1.989189e-01,28:8.260571e-02):3.808057e-01):5.444863e-01,((((((32:1.257400e+00,58:1.053259e+00):1.947152e+00,((62:2.929591e+00,68:2.452810e+00):3.771003e-01,((69:2.169269e+00,(5:1.360471e+00,33:1.967446e+00):9.014486e-01):7.624166e-01,(4:7.721557e-01,3:4.994824e-01):1.573429e+00):8.011758e-01):1.456142e-01):1.927755e-01,((((7:4.538890e-01,8:3.947955e-01):3.335173e-01,(9:2.810126e-01,(2:2.344072e-01,30:4.331161e-01):1.698088e-01):2.116811e-01):1.639464e-01,((75:7.752088e-02,56:1.250266e-01):5.833077e-02,(45:7.131914e-03,(51:2.335862e-03,46:1.652115e-03):1.949665e-02):1.374468e-01):2.917609e-01):5.014702e-01,72:1.131032e+00):9.372373e-01):1.118668e+00,((20:4.597192e-01,(48:2.639710e-01,52:4.663999e-01):2.797360e-01):5.148516e-01,(53:9.358216e-01,(23:5.977675e-01,(42:3.461813e-01,(19:2.379644e-01,18:2.141773e-01):1.156728e-01):1.979850e-01):6.457686e-01):6.796714e-02):5.003525e-01):2.357563e-01,((31:6.928300e-01,((34:8.105717e-01,(((((35:5.119110e-01,65:6.140903e-01):1.177033e-01,(73:2.851371e-01,64:2.015449e-01):1.687119e-01):1.094272e-01,26:8.442271e-01):1.591183e-01,(74:4.990879e-01,61:2.834193e-01):3.928304e-01):6.463757e-02,47:8.505564e-01):1.526696e-01):1.519154e-01,(59:5.984861e-02,29:9.028691e-02):7.244904e-01):6.067969e-02):4.484953e-01,63:1.438985e+00):2.715485e-01):9.819927e-02,(((40:2.880476e-01,(39:1.173015e-01,25:2.377557e-01):1.180784e-01):6.136300e-01,((21:4.539422e-01,49:2.571181e-01):4.776439e-01,55:1.080127e+00):2.055954e-01):1.689301e-01,(((66:4.370395e-02,38:2.794253e-02):1.034426e-01,27:1.708327e-01):3.421864e-01,41:4.894522e-01):6.836904e-01):2.468947e-01):2.257714e-01):1.539707e-01):1.611314e-01,(11:4.263180e+00,((36:5.670521e-01,10:5.458217e-01):3.824534e-01,((12:7.012789e-01,6:4.593949e-01):1.814263e+00,13:2.162696e+00):2.733315e-01):1.379654e-01):4.025842e-01):1.729298e-01,(70:5.274747e-01,(22:4.889602e-01,50:3.467116e-01):5.017858e-01):5.609313e-01):2.136897e-01):1.608511e-01,(17:6.307454e-01,((37:3.725353e-01,71:3.700852e-01):5.613367e-02,14:2.466231e-01):2.983069e-01):6.822055e-02):1.555793e-01,1:9.189879e-01);
   tree gen.1363500 = [&U] (((67:1.300884e-01,(16:7.854235e-02,60:1.038373e-01):6.293056e-02):4.506178e-01,((((11:4.096309e+00,(36:4.314798e-01,10:4.462945e-01):1.111011e-01):2.480701e-01,(13:1.343903e+00,(6:3.985175e-01,12:5.930401e-01):1.785380e+00):7.513584e-01):4.553288e-01,((((((34:6.624242e-01,(((61:2.972132e-01,74:3.471174e-01):4.270823e-01,(26:7.973087e-01,((35:5.001628e-01,65:5.085677e-01):6.411133e-02,(64:1.868829e-01,73:2.684822e-01):1.244937e-01):1.294503e-01):1.037477e-01):1.390133e-01,47:7.659335e-01):1.680157e-01):1.064805e-01,(59:8.652198e-02,29:4.116111e-02):6.711208e-01):1.449038e-01,31:5.711077e-01):4.346939e-01,63:1.233386e+00):2.732634e-01,(((((66:3.814200e-02,38:3.299734e-02):1.314539e-01,27:1.706651e-01):2.819016e-01,41:3.989349e-01):6.326388e-01,(((49:1.889283e-01,21:5.325686e-01):3.396899e-01,55:8.620743e-01):1.751850e-01,((39:1.312697e-01,25:2.020904e-01):9.316349e-02,40:2.490524e-01):3.901378e-01):2.255390e-01):2.280384e-01,(((62:3.059866e+00,((32:1.033064e+00,58:9.893010e-01):1.655350e+00,(68:2.180383e+00,((69:2.464453e+00,(5:1.078586e+00,33:2.169689e+00):6.646523e-01):4.460076e-01,(4:6.247601e-01,3:4.680363e-01):1.522293e+00):2.939772e-01):2.244618e-01):1.222667e-01):8.493279e-02,(72:1.043483e+00,((((2:2.526459e-01,30:3.850080e-01):1.721397e-01,9:1.952216e-01):1.686778e-01,(8:3.197304e-01,7:3.646088e-01):2.645281e-01):2.408377e-01,((56:1.016998e-01,75:1.108859e-01):2.106508e-02,((46:1.600090e-03,51:2.760618e-03):8.625284e-03,45:1.101418e-02):1.940677e-01):2.440500e-01):4.470411e-01):1.216617e+00):1.056328e+00,((53:9.476545e-01,(23:5.272067e-01,((18:1.667710e-01,19:2.050121e-01):1.276194e-01,42:2.381520e-01):2.419068e-01):4.926447e-01):1.134632e-01,((52:3.553515e-01,48:2.744306e-01):1.700420e-01,20:4.851246e-01):6.443189e-01):3.453789e-01):2.931823e-01):1.098345e-01):1.972766e-01,(54:1.203776e+00,((28:1.039283e-01,43:1.562133e-01):3.398471e-01,(24:2.888563e-01,(44:1.628344e-01,15:2.046410e-01):1.929894e-01):1.523946e-01):4.836123e-01):9.361477e-02):6.045638e-02):2.009513e-01,(70:5.489391e-01,(50:2.967880e-01,22:4.345304e-01):3.630694e-01):4.599218e-01):2.029211e-01):7.489020e-02,((((71:2.793382e-01,37:3.164504e-01):9.674886e-02,14:3.261847e-01):2.011210e-01,17:4.577804e-01):9.762549e-02,57:4.273345e-01):4.918923e-02,1:8.428162e-01);
   tree gen.1364000 = [&U] (57:4.796529e-01,(((67:1.008217e-01,(16:7.608457e-02,60:8.473281e-02):8.926304e-02):4.594919e-01,(((54:1.127340e+00,((((15:1.876973e-01,44:1.838698e-01):1.067290e-01,24:3.123849e-01):1.966814e-01,(43:1.979205e-01,28:8.219109e-02):3.609444e-01):5.417533e-01,(((((((62:2.914886e+00,68:2.293985e+00):5.134752e-01,(32:1.274506e+00,58:1.127246e+00):1.687373e+00):2.153075e-01,((69:1.949623e+00,(5:1.586249e+00,33:1.957570e+00):7.385311e-01):7.420714e-01,(4:7.682801e-01,3:4.969753e-01):1.574508e+00):4.804126e-01):2.881055e-01,((((7:4.516108e-01,8:3.928139e-01):3.318433e-01,(9:2.796021e-01,(2:2.332307e-01,30:4.309421e-01):1.689565e-01):1.563020e-01):1.230576e-01,((75:9.919092e-02,56:1.243990e-01):5.803799e-02,(45:1.147638e-02,(51:5.114237e-03,46:1.844249e-03):6.451907e-03):1.367569e-01):2.902965e-01):6.992020e-01,72:1.125355e+00):9.310598e-01):1.098020e+00,((20:4.574117e-01,(48:3.252618e-01,52:4.192054e-01):2.783320e-01):5.122674e-01,(53:9.311245e-01,(23:5.947672e-01,(42:3.444437e-01,(19:2.367700e-01,18:1.595259e-01):1.150922e-01):2.556797e-01):6.294275e-01):1.184650e-01):6.041562e-01):2.345729e-01,(((40:2.866018e-01,(39:1.167127e-01,25:2.365623e-01):1.176840e-01):6.105500e-01,((21:4.516637e-01,49:2.717071e-01):3.792799e-01,55:8.786135e-01):1.439677e-01):2.483514e-01,(((66:3.617581e-02,38:2.780228e-02):1.726035e-01,27:1.699753e-01):3.404689e-01,41:4.869955e-01):7.849599e-01):3.079947e-01):9.304852e-02,((31:7.515467e-01,((34:8.065032e-01,(((((35:5.093416e-01,65:6.110080e-01):1.078672e-01,(73:3.089853e-01,64:1.974493e-01):2.225895e-01):1.088779e-01,26:8.371072e-01):1.594185e-01,(74:4.965829e-01,61:2.819967e-01):3.908587e-01):1.098808e-01,47:8.579380e-01):1.511209e-01):1.624746e-01,(59:6.103517e-02,29:8.983374e-02):7.208539e-01):1.385710e-01):4.462442e-01,63:1.431763e+00):2.701855e-01):2.246382e-01):9.486588e-02):1.195276e-01,(((12:7.672817e-01,6:4.570891e-01):1.741463e+00,((36:5.642059e-01,10:3.837436e-01):3.805337e-01,11:4.241781e+00):6.427361e-02):2.341199e-01,13:1.994507e+00):4.381151e-01):1.481118e-01,(70:5.248271e-01,(22:4.865059e-01,50:3.847844e-01):4.907263e-01):4.746992e-01):2.951403e-01):1.414405e-01,(17:5.832988e-01,((37:3.706654e-01,71:3.572586e-01):5.585192e-02,14:2.335726e-01):2.968096e-01):5.845154e-02):1.955544e-01,1:9.150502e-01);
   tree gen.1364500 = [&U] (57:4.641832e-01,(((67:9.756996e-02,(16:7.363069e-02,60:1.000945e-01):8.572353e-02):4.446724e-01,(((54:1.090981e+00,((((15:1.816437e-01,44:1.779396e-01):1.032867e-01,24:3.023099e-01):1.903380e-01,(43:1.915372e-01,28:7.954027e-02):3.493032e-01):5.242807e-01,((((((((69:1.884287e+00,(5:1.535089e+00,33:1.727065e+00):7.147120e-01):7.181381e-01,(4:7.435015e-01,3:4.809469e-01):1.523727e+00):4.486068e-01,(32:1.233400e+00,58:1.090890e+00):1.492056e+00):1.903263e-01,(62:2.820875e+00,68:2.219999e+00):3.154399e-01):4.634745e-01,((((7:4.370455e-01,8:3.801449e-01):3.211407e-01,(9:2.705844e-01,(2:2.149622e-01,30:4.170434e-01):2.048019e-01):1.512610e-01):1.190888e-01,((75:9.599182e-02,56:1.203869e-01):5.616615e-02,(45:1.471193e-02,(51:2.423190e-03,46:1.775378e-03):8.399849e-03):1.323462e-01):2.809339e-01):6.766513e-01,72:8.842039e-01):9.010312e-01):1.062607e+00,((20:4.426593e-01,(48:3.147714e-01,52:4.056852e-01):2.693552e-01):4.957457e-01,(53:8.514560e-01,(23:5.755847e-01,(42:3.333347e-01,(19:2.291337e-01,18:1.719333e-01):1.113803e-01):2.474336e-01):6.091272e-01):1.146443e-01):5.846709e-01):2.270075e-01,(((40:2.797868e-01,(39:1.129485e-01,25:2.289327e-01):1.201343e-01):5.908585e-01,((21:4.370967e-01,49:2.629441e-01):3.670474e-01,55:8.502765e-01):2.550271e-01):7.659137e-02,(((66:3.500907e-02,38:2.690560e-02):1.670367e-01,27:1.644932e-01):3.294881e-01,41:4.712889e-01):7.596434e-01):3.828600e-01):1.033657e-01,((31:7.234095e-01,((34:7.804919e-01,(((((35:4.929143e-01,(73:2.990200e-01,64:1.910812e-01):2.154105e-01):1.043883e-01,65:5.913018e-01):1.053664e-01,26:8.101088e-01):1.580682e-01,(74:4.805671e-01,61:2.729018e-01):3.782527e-01):1.063369e-01,47:8.302678e-01):1.462470e-01):1.622250e-01,(59:5.906666e-02,29:7.756709e-02):6.976050e-01):1.980637e-01):4.318519e-01,63:1.385586e+00):2.614715e-01):2.173932e-01):9.180626e-02):1.501043e-01,(((36:5.460092e-01,10:3.713671e-01):4.531270e-01,13:1.994265e+00):1.378297e-01,(11:4.104976e+00,(12:8.068549e-01,6:2.762494e-01):1.724210e+00):2.189040e-01):4.222293e-01):1.499257e-01,(70:5.079004e-01,(22:3.964308e-01,50:3.723743e-01):4.748994e-01):4.593892e-01):2.408866e-01):1.120864e-01,(17:5.644863e-01,((37:3.587107e-01,71:3.457363e-01):5.405058e-02,14:2.260395e-01):2.872369e-01):5.656636e-02):1.892474e-01,1:8.855381e-01);
   tree gen.1365000 = [&U] (57:5.423515e-01,((((71:2.745508e-01,37:2.699217e-01):9.431205e-02,14:3.205944e-01):1.976741e-01,17:4.499348e-01):1.403980e-01,((67:1.278589e-01,(16:7.719626e-02,60:8.031670e-02):6.185204e-02):3.973240e-01,((((11:3.981045e+00,(36:4.240850e-01,10:4.858812e-01):3.900865e-01):1.493682e-01,(13:1.320871e+00,(6:3.916876e-01,12:8.238958e-01):1.151445e+00):3.192946e-01):4.237946e-01,(((28:1.021471e-01,43:1.473420e-01):3.340227e-01,(24:1.869847e-01,(44:1.600437e-01,15:2.011338e-01):1.896819e-01):1.497828e-01):6.323128e-01,(54:1.183146e+00,(((((34:6.510714e-01,(((61:2.901157e-01,74:3.411684e-01):4.197629e-01,(26:7.525657e-01,((35:5.051127e-01,65:4.998517e-01):1.267260e-01,(64:1.836801e-01,73:2.279531e-01):1.499186e-01):1.362715e-01):9.045019e-02):9.631802e-02,47:7.528067e-01):1.651362e-01):1.046556e-01,(59:6.810670e-02,29:5.331834e-02):6.596189e-01):1.424204e-01,31:5.613198e-01):3.890828e-01,63:1.291473e+00):3.407544e-01,(((((66:3.993738e-02,38:2.609726e-02):1.292010e-01,27:1.313480e-01):2.912352e-01,41:3.698651e-01):6.217964e-01,(((49:1.856904e-01,21:5.200401e-01):5.089822e-01,55:8.472998e-01):1.980416e-01,((39:1.210655e-01,25:1.986269e-01):1.103810e-01,40:2.447841e-01):5.198596e-01):1.934239e-01):2.266329e-01,((((32:1.018447e+00,58:9.723461e-01):1.584861e+00,(62:3.007425e+00,(68:2.143015e+00,((69:2.224977e+00,(5:1.250658e+00,33:1.617387e+00):5.662573e-01):7.261800e-01,(4:6.140528e-01,3:4.600149e-01):1.496203e+00):2.889390e-01):1.582332e-01):1.234324e-01):8.077031e-02,(72:1.025600e+00,((((2:2.483159e-01,30:3.784097e-01):1.691895e-01,9:1.999609e-01):1.657870e-01,(8:3.142507e-01,7:4.343389e-01):1.731208e-01):2.334180e-01,((56:9.995685e-02,75:9.725934e-02):3.150432e-02,((46:2.037391e-03,51:7.437120e-03):1.066839e-02,45:7.436298e-03):1.907417e-01):2.398674e-01):4.393796e-01):8.848245e-01):1.388731e+00,((53:8.154453e-01,(23:5.181712e-01,((18:1.715274e-01,19:2.183599e-01):1.747924e-01,42:2.779028e-01):2.298870e-01):5.259500e-01):1.009815e-01,((52:3.492613e-01,48:2.697273e-01):1.312756e-01,20:4.768103e-01):4.908882e-01):3.890386e-01):2.808180e-01):1.079521e-01):1.260702e-01):3.299120e-02):7.630867e-02):2.083778e-01,(70:5.395312e-01,(50:3.325955e-01,22:4.270833e-01):3.568469e-01):4.520395e-01):1.967347e-01):1.292789e-01):5.294220e-02,1:7.411180e-01);
   tree gen.1365500 = [&U] (57:4.286364e-01,(((67:7.831526e-02,(16:6.961259e-02,60:9.463220e-02):8.104551e-02):4.542219e-01,((((((15:1.859078e-01,44:1.682293e-01):1.312952e-01,24:2.858125e-01):1.799511e-01,(43:1.810848e-01,28:7.519967e-02):3.421456e-01):5.121792e-01,(54:1.031445e+00,((((((((69:2.602237e+00,(5:1.451318e+00,33:1.632817e+00):6.902406e-01):8.658206e-01,(4:7.029279e-01,3:3.960109e-01):1.349335e+00):4.285321e-01,(62:2.789905e+00,68:2.098851e+00):4.180619e-01):1.607229e-01,(32:1.158171e+00,58:8.815074e-01):1.412935e+00):3.571681e-01,((((7:4.131955e-01,8:3.594000e-01):2.667972e-01,(9:2.558183e-01,(2:2.146404e-01,30:4.011821e-01):1.464974e-01):1.912483e-01):1.083418e-01,((75:8.664340e-02,56:1.138173e-01):4.373225e-02,(45:1.390909e-02,(51:4.497400e-03,46:3.016357e-03):7.941461e-03):1.255445e-01):3.428567e-01):5.462670e-01,72:8.359520e-01):1.010730e+00):1.004619e+00,((20:4.185029e-01,(48:2.975940e-01,52:3.544213e-01):2.787409e-01):5.808191e-01,(53:8.049912e-01,(23:5.441745e-01,(42:3.151443e-01,(19:1.950618e-01,18:1.752036e-01):1.216723e-01):2.339309e-01):5.676895e-01):1.371046e-01):2.616038e-01):2.042645e-01,(((40:2.384196e-01,(39:1.283558e-01,25:2.164396e-01):1.135785e-01):5.586148e-01,((21:4.132439e-01,49:2.485949e-01):3.470173e-01,55:8.435776e-01):2.198726e-01):1.955055e-01,(((66:3.309859e-02,38:3.582329e-02):1.201548e-01,27:1.555167e-01):3.699507e-01,41:4.455702e-01):7.181889e-01):2.019905e-01):1.091567e-01,((31:6.568165e-01,((34:7.378997e-01,(((((35:4.156509e-01,65:5.590338e-01):1.170479e-01,(73:2.827021e-01,64:1.806537e-01):2.112491e-01):9.961642e-02,26:7.659004e-01):1.494422e-01,(74:4.543421e-01,61:2.580093e-01):3.576111e-01):1.005340e-01,47:7.849593e-01):1.366623e-01):1.540747e-01,(59:5.828091e-02,29:7.333417e-02):6.595359e-01):8.496090e-02):3.524721e-01,63:1.369315e+00):2.625796e-01):2.349238e-01):5.094210e-02):1.198177e-01,(13:1.412034e+00,((36:5.548151e-01,10:3.511012e-01):4.129383e-01,(11:3.880963e+00,(12:1.142475e+00,6:2.611742e-01):1.630118e+00):2.069581e-01):1.875281e-01):3.991878e-01):1.699462e-01,(70:4.801837e-01,(22:3.747971e-01,50:3.520535e-01):4.489836e-01):4.343199e-01):2.277411e-01):1.515848e-01,(17:5.354773e-01,((37:3.391355e-01,71:2.424704e-01):7.607684e-02,14:2.970245e-01):2.497583e-01):5.971585e-02):9.054534e-02,1:8.250619e-01);
   tree gen.1366000 = [&U] ((57:4.391541e-01,(((37:3.403768e-01,71:2.423397e-01):6.241925e-02,14:2.981117e-01):2.506725e-01,(17:5.381740e-01,(67:7.860191e-02,(16:6.986738e-02,60:9.497857e-02):8.134216e-02):4.430169e-01):8.066458e-02):6.285126e-02):1.885077e-01,(((((((15:1.811927e-01,44:1.688450e-01):1.317758e-01,24:2.868586e-01):1.806097e-01,(43:1.817476e-01,28:7.547492e-02):3.892038e-01):4.883575e-01,54:1.035220e+00):5.124245e-02,(((((((62:2.800116e+00,68:2.106534e+00):4.195921e-01,(32:1.162410e+00,58:9.612774e-01):1.482789e+00):2.020403e-01,((69:2.611762e+00,(5:1.456630e+00,33:1.638794e+00):6.927670e-01):7.663186e-01,(4:7.055007e-01,3:3.974604e-01):1.354274e+00):4.301006e-01):3.584754e-01,((((7:4.147078e-01,8:3.433060e-01):2.677737e-01,(9:2.702097e-01,(2:2.154260e-01,30:4.026505e-01):1.470336e-01):1.919483e-01):1.087384e-01,((75:7.282638e-02,56:1.142339e-01):5.817730e-02,(45:1.396000e-02,(51:2.099004e-03,46:2.398415e-03):7.970528e-03):1.260041e-01):3.231450e-01):5.445708e-01,72:8.390117e-01):1.014430e+00):1.008297e+00,((20:4.200347e-01,(48:2.986833e-01,52:3.557185e-01):2.640338e-01):5.829450e-01,(53:8.079376e-01,(23:5.461663e-01,(42:3.162978e-01,(19:2.079228e-01,18:1.758449e-01):1.221177e-01):2.347871e-01):5.697673e-01):1.376064e-01):2.625614e-01):3.533189e-01,(((40:2.392923e-01,(39:1.288256e-01,25:2.172318e-01):1.139942e-01):5.606594e-01,((21:4.147564e-01,49:2.495048e-01):3.358268e-01,55:8.466652e-01):3.082344e-01):1.962211e-01,(((66:3.321973e-02,38:3.595441e-02):1.205946e-01,27:1.560859e-01):3.713048e-01,41:4.472011e-01):7.208176e-01):2.027298e-01):1.760240e-01,((31:6.592205e-01,((34:7.406005e-01,(((((35:4.171723e-01,65:6.078390e-01):2.830989e-02,(73:2.944116e-01,64:1.813149e-01):2.075074e-01):1.153472e-01,26:7.687037e-01):1.499892e-01,(74:4.300973e-01,61:2.352076e-01):3.802450e-01):1.009020e-01,47:7.878324e-01):1.371625e-01):8.322317e-02,(59:4.940429e-02,29:8.831595e-02):6.619500e-01):8.527188e-02):3.896018e-01,63:1.374327e+00):2.126606e-01):2.372563e-01):1.152416e-01,((11:3.895168e+00,(12:1.185481e+00,6:2.621301e-01):1.747342e+00):4.353279e-01,((36:5.568458e-01,10:3.523863e-01):4.444794e-01,13:2.090636e+00):1.313089e-01):4.006489e-01):1.705682e-01,(70:6.238816e-01,(22:3.761690e-01,50:3.533421e-01):4.506270e-01):4.794856e-01):1.646317e-01,1:8.160560e-01);
   tree gen.1366500 = [&U] ((57:4.403209e-01,(((37:3.412811e-01,71:2.429836e-01):6.258508e-02,14:2.989037e-01):2.513385e-01,(17:5.396038e-01,(67:7.881074e-02,(16:7.005301e-02,60:7.816615e-02):8.755929e-02):4.441939e-01):8.234785e-02):6.301824e-02):1.890086e-01,(((((((15:1.816741e-01,44:1.734006e-01):1.321259e-01,24:2.735563e-01):1.810896e-01,(43:1.822305e-01,28:7.567544e-02):3.902378e-01):5.016148e-01,54:1.037970e+00):4.562972e-02,((((((((69:2.618700e+00,(5:1.460500e+00,33:1.643148e+00):6.946076e-01):7.683545e-01,(4:7.073751e-01,3:3.985164e-01):1.357872e+00):4.312433e-01,(62:2.807555e+00,68:2.112130e+00):4.344628e-01):1.194814e-01,(32:1.165499e+00,58:9.638313e-01):1.486729e+00):2.364705e-01,((((7:4.158096e-01,8:3.857408e-01):2.684851e-01,(9:2.979998e-01,(2:2.159983e-01,30:4.037202e-01):1.474243e-01):1.924583e-01):1.399980e-01,((75:7.301987e-02,56:1.145374e-01):5.833186e-02,(45:1.399709e-02,(51:1.255827e-03,46:2.404787e-03):7.991704e-03):1.263388e-01):3.240035e-01):5.460176e-01,72:8.412408e-01):1.017125e+00):1.109950e+00,((20:4.211507e-01,(48:2.994768e-01,52:3.566636e-01):2.949911e-01):4.895834e-01,(53:8.100841e-01,(23:5.548032e-01,(42:3.171382e-01,(19:2.084752e-01,18:1.763121e-01):1.472845e-01):2.354109e-01):5.712811e-01):1.853549e-01):3.754485e-01):3.694529e-01,(((40:3.158307e-01,(39:1.291678e-01,25:2.178090e-01):1.195959e-01):5.621490e-01,((21:4.531609e-01,49:2.501677e-01):3.850643e-01,55:8.489146e-01):1.596721e-01):1.967424e-01,(((66:3.330799e-02,38:3.604994e-02):1.209150e-01,27:1.565006e-01):3.366853e-01,41:4.483892e-01):5.711241e-01):1.902191e-01):1.803033e-01,((31:6.609720e-01,((34:6.626095e-01,(((((35:4.182806e-01,65:6.094539e-01):9.979762e-02,(73:2.951938e-01,64:1.817966e-01):2.080587e-01):1.396322e-01,26:7.707460e-01):1.200560e-01,(74:4.312400e-01,61:2.358325e-01):3.812552e-01):1.011700e-01,47:7.899255e-01):1.008547e-01):1.385459e-01,(59:4.953555e-02,29:8.855058e-02):6.163472e-01):8.549843e-02):3.906369e-01,63:1.377978e+00):4.618318e-01):2.378866e-01):1.156142e-01,((11:3.905517e+00,(12:1.188630e+00,6:2.628265e-01):2.095500e+00):4.714209e-02,((36:5.583252e-01,10:3.533225e-01):4.456602e-01,13:2.096190e+00):1.790075e-02):6.252867e-01):2.242408e-01,(70:6.255392e-01,(22:3.771684e-01,50:3.542808e-01):4.518242e-01):4.807595e-01):1.650691e-01,1:8.182241e-01);
   tree gen.1367000 = [&U] (57:3.771068e-01,((((71:2.613507e-01,37:3.217729e-01):9.103888e-02,14:2.563365e-01):3.217648e-01,17:4.326671e-01):7.972014e-02,((67:1.217116e-01,(16:7.348476e-02,60:7.645517e-02):5.771942e-02):3.782212e-01,((((11:3.223780e+00,(36:4.036955e-01,10:4.301344e-01):3.218959e-01):1.328100e-01,(13:1.618390e+00,(6:3.843799e-01,12:6.472664e-01):1.284923e+00):3.962674e-01):4.072851e-01,(54:1.126261e+00,((((((34:6.026687e-01,(((61:3.199363e-01,74:3.247654e-01):3.390959e-01,(26:8.375836e-01,((35:3.939817e-01,65:4.758195e-01):7.298409e-02,(64:1.676294e-01,73:2.095238e-01):1.502096e-01):1.413437e-01):1.067077e-01):7.378483e-02,47:6.550201e-01):1.564177e-01):1.059969e-01,(59:9.327510e-02,29:5.605524e-02):7.564300e-01):8.058843e-02,31:5.495149e-01):4.782522e-01,63:1.229381e+00):1.805357e-01,(((((66:4.089444e-02,38:2.784240e-02):1.509273e-01,27:1.902030e-01):2.895456e-01,41:3.520825e-01):5.919012e-01,(((49:2.511303e-01,21:4.580602e-01):3.716486e-01,55:8.065626e-01):2.351763e-01,((39:1.142353e-01,25:2.253690e-01):1.534982e-01,40:2.674574e-01):3.977759e-01):1.139200e-01):1.843298e-01,((((((4:5.486102e-01,3:4.378980e-01):1.552272e+00,(69:1.926928e+00,(5:1.190528e+00,33:1.565322e+00):3.803969e-01):3.966110e-01):3.455557e-02,68:2.258068e+00):2.105535e-01,((32:5.257412e-01,58:1.002453e+00):1.508663e+00,62:2.871012e+00):3.037250e-02):2.880338e-01,(72:1.070742e+00,((((2:2.040425e-01,30:3.813375e-01):2.109802e-01,9:1.903471e-01):1.578161e-01,(8:3.854430e-01,7:4.134564e-01):1.797738e-01):2.221955e-01,((56:9.515105e-02,75:9.258323e-02):3.671736e-02,((46:2.609746e-03,51:4.032432e-03):7.522595e-03,45:1.581399e-02):1.764165e-01):1.706317e-01):4.182548e-01):8.422832e-01):1.089033e+00,((53:7.762397e-01,(23:4.236534e-01,((18:1.632806e-01,19:2.078614e-01):1.968078e-01,42:2.645416e-01):2.900336e-01):5.040144e-01):1.717430e-01,((52:3.324693e-01,48:3.101126e-01):2.325400e-01,20:3.786533e-01):3.793234e-01):3.847484e-01):2.691654e-01):1.868707e-01):1.614870e-01,((28:1.017093e-01,43:1.373453e-01):2.863289e-01,(24:2.229031e-01,(44:1.585317e-01,15:1.929861e-01):8.641498e-02):2.128449e-01):4.886794e-01):9.248991e-02):1.476992e-01):1.357502e-01,(70:5.292838e-01,(50:3.166047e-01,22:4.065497e-01):3.498073e-01):4.413680e-01):2.939611e-01):1.230634e-01):3.887331e-02,1:8.787333e-01);
   tree gen.1367500 = [&U] ((57:4.737186e-01,(((37:3.240163e-01,71:3.173552e-01):6.655338e-02,14:2.837826e-01):3.114572e-01,(17:5.123062e-01,(67:1.050475e-01,(16:6.650914e-02,60:8.251600e-02):5.419103e-02):4.893235e-01):1.501718e-01):5.917974e-02):1.544491e-01,(((((((15:1.976786e-01,44:1.646285e-01):1.254418e-01,24:2.597175e-01):1.719285e-01,(43:1.730117e-01,28:7.184714e-02):3.704963e-01):4.762389e-01,(((((((62:2.665526e+00,68:2.005281e+00):4.099988e-01,(32:1.106538e+00,58:9.823794e-01):1.411518e+00):1.168620e-01,((69:2.595047e+00,(5:1.386615e+00,33:1.474255e+00):6.594685e-01):7.294847e-01,(4:6.715901e-01,3:2.813189e-01):1.268974e+00):4.624149e-01):5.116838e-01,((((7:3.611557e-01,8:3.288042e-01):2.826837e-01,(9:2.937418e-01,(2:2.050713e-01,30:3.832967e-01):1.314203e-01):1.519756e-01):9.413361e-02,((75:9.298781e-02,56:1.087431e-01):5.115069e-02,(45:8.823707e-03,(51:9.645411e-04,46:2.283133e-03):9.688371e-03):1.199475e-01):2.502325e-01):6.373346e-01,72:7.986838e-01):9.241977e-01):7.999351e-01,((20:3.998454e-01,(48:2.843268e-01,52:3.386206e-01):2.489629e-01):4.648162e-01,(53:7.691033e-01,(23:5.267366e-01,(42:2.167826e-01,(19:2.152674e-01,18:1.673928e-01):1.765114e-01):2.235018e-01):5.423809e-01):1.930633e-01):3.564552e-01):3.507628e-01,(((40:2.998533e-01,(39:1.130891e-01,25:2.086212e-01):1.364718e-01):5.337108e-01,((21:4.302362e-01,49:2.297714e-01):4.839155e-01,55:8.005517e-01):2.426918e-01):1.447994e-01,(((66:3.162300e-02,38:2.859781e-02):1.147981e-01,27:1.485835e-01):3.196529e-01,41:4.045222e-01):6.589348e-01):2.764717e-01):7.943485e-02,((31:6.275345e-01,((34:6.290892e-01,(((((35:3.971205e-01,65:5.786226e-01):9.474902e-02,(73:2.802604e-01,64:1.725998e-01):1.975334e-01):1.325685e-01,26:7.317552e-01):1.139826e-01,(74:4.094242e-01,61:2.239021e-01):3.619682e-01):9.605200e-02,47:6.223186e-01):3.156317e-01):1.104097e-01,(59:4.702963e-02,29:8.407095e-02):6.086594e-01):5.756484e-02):4.323193e-01,63:1.308268e+00):3.210041e-01):2.197085e-01):4.254364e-02,54:9.854612e-01):1.338629e-01,((36:5.300804e-01,10:3.354485e-01):4.231150e-01,(11:3.374508e+00,((12:6.348551e-01,6:3.158430e-01):2.290892e+00,13:1.994272e+00):4.597960e-02):1.089568e-02):6.021275e-01):2.034147e-01,(70:4.936285e-01,(22:3.580880e-01,50:3.363583e-01):3.930450e-01):3.537255e-01):2.134398e-01,1:7.768315e-01);
   tree gen.1368000 = [&U] (((((13:1.442690e+00,(12:8.687492e-01,6:4.334086e-01):1.442447e+00):6.258132e-01,((10:4.124530e-01,36:6.663575e-01):4.858052e-01,11:3.613389e+00):2.189172e-01):2.959205e-01,(54:1.075772e+00,(((28:1.171713e-01,43:1.626968e-01):3.586241e-01,(24:2.501010e-01,(44:2.015229e-01,15:1.861565e-01):1.485415e-01):1.986499e-01):4.564963e-01,(((((34:6.489110e-01,(47:7.257746e-01,((26:8.267451e-01,((35:4.282572e-01,65:6.587684e-01):1.008201e-01,(64:1.658292e-01,73:2.820419e-01):2.022567e-01):2.114095e-01):8.398617e-02,(61:2.988187e-01,74:4.310465e-01):3.335275e-01):9.352896e-02):2.258008e-01):7.767062e-02,(59:5.662789e-02,29:6.916641e-02):8.420237e-01):5.327222e-02,31:7.560048e-01):5.509406e-01,63:1.668774e+00):1.543141e-01,((((72:8.216008e-01,(((75:7.850786e-02,56:1.392443e-01):5.161690e-02,(45:1.158132e-02,(51:2.859061e-03,46:4.148406e-03):1.005404e-02):1.180065e-01):3.187980e-01,((9:1.898767e-01,(2:2.899775e-01,30:3.562276e-01):1.877858e-01):1.878328e-01,(8:3.712007e-01,7:4.995082e-01):2.631218e-01):1.641391e-01):5.363614e-01):9.020819e-01,(((32:8.645124e-01,58:1.077851e+00):1.411146e+00,(62:2.680505e+00,68:2.220357e+00):3.365587e-01):7.872098e-02,((69:2.811017e+00,(33:1.406034e+00,5:1.416529e+00):1.003577e+00):2.770247e-01,(3:4.623912e-01,4:5.999223e-01):1.240330e+00):4.435220e-01):5.382805e-01):9.704366e-01,((20:4.089919e-01,(52:3.264060e-01,48:3.504424e-01):2.166202e-01):4.258556e-01,(53:8.169514e-01,(((19:1.500759e-01,18:2.593963e-01):1.634958e-01,42:2.861377e-01):1.831468e-01,23:5.279207e-01):5.438764e-01):1.261334e-01):3.765626e-01):2.172998e-01,((((49:3.126111e-01,21:3.403404e-01):4.201718e-01,55:8.436049e-01):2.216530e-01,(40:2.444583e-01,(39:1.327793e-01,25:1.826606e-01):1.711474e-01):5.119365e-01):1.665917e-01,(41:5.213465e-01,(27:1.930849e-01,(66:3.548602e-02,38:4.393790e-02):1.308633e-01):2.958668e-01):6.464679e-01):2.141549e-01):1.181469e-01):2.271340e-01):7.581648e-02):9.550785e-02):1.822621e-01,((50:3.516695e-01,22:3.842147e-01):4.890417e-01,70:6.174466e-01):4.988207e-01):2.195523e-01,((67:7.288988e-02,(16:6.501892e-02,60:9.470725e-02):8.800990e-02):5.389690e-01,(57:5.159439e-01,(17:6.159477e-01,((71:2.881850e-01,37:3.359965e-01):9.301112e-02,14:2.782586e-01):2.326130e-01):9.263453e-02):8.716169e-02):8.666035e-02,1:8.025510e-01);
   tree gen.1368500 = [&U] (((((13:1.378999e+00,(12:7.059972e-01,6:4.142748e-01):1.378766e+00):5.981851e-01,((10:3.942443e-01,36:6.369396e-01):4.643582e-01,11:3.255316e+00):1.923750e-01):2.221390e-01,(((((((34:6.202633e-01,(47:6.937336e-01,((26:7.902464e-01,((35:3.816002e-01,65:6.296855e-01):9.636912e-02,(64:1.585083e-01,73:2.695904e-01):1.933276e-01):2.020763e-01):8.027840e-02,(61:2.856266e-01,74:4.120169e-01):3.188031e-01):1.136120e-01):2.158323e-01):9.444432e-02,(59:5.412791e-02,29:6.611289e-02):8.048506e-01):5.092039e-02,31:7.226292e-01):4.217299e-01,63:1.595102e+00):2.038711e-01,((((72:7.853293e-01,(((75:7.504194e-02,56:1.330970e-01):4.933815e-02,(45:8.681559e-03,(51:2.732841e-03,46:5.581150e-03):9.282925e-03):1.127968e-01):2.814798e-01,((9:1.814941e-01,(2:2.799445e-01,30:3.405011e-01):1.794955e-01):1.724374e-01,(8:3.548131e-01,7:4.774562e-01):2.331643e-01):1.102940e-01):5.126824e-01):8.622573e-01,(((32:8.263464e-01,58:1.030266e+00):1.348848e+00,(62:2.562168e+00,68:2.122334e+00):3.679487e-01):4.048402e-02,((69:2.686918e+00,(33:1.343962e+00,5:1.353993e+00):9.445707e-01):5.342100e-01,(3:4.419778e-01,4:5.734373e-01):1.185573e+00):4.239417e-01):5.145168e-01):1.020179e+00,((20:3.969114e-01,(52:3.119960e-01,48:3.349713e-01):2.569088e-01):3.991154e-01,(53:7.808852e-01,(((19:1.434504e-01,18:2.479446e-01):1.562779e-01,42:2.735055e-01):1.750613e-01,23:5.046144e-01):5.430780e-01):1.205649e-01):3.418401e-01):2.077066e-01,((((49:2.988101e-01,21:3.253152e-01):4.042785e-01,55:8.063619e-01):1.891045e-01,(40:2.336661e-01,(39:1.180151e-01,25:1.745966e-01):1.772531e-01):4.480595e-01):1.592371e-01,(41:4.983304e-01,(27:1.313385e-01,(66:4.336690e-02,38:4.199816e-02):1.237599e-01):2.828050e-01):6.179281e-01):2.473266e-01):1.129310e-01):2.171066e-01,54:1.028280e+00):8.291578e-02,((28:1.119985e-01,43:1.314819e-01):3.090629e-01,(24:2.390597e-01,(44:1.926262e-01,15:1.779381e-01):1.419838e-01):1.898800e-01):4.363431e-01):7.827967e-02):1.742157e-01,((50:3.361442e-01,22:3.672527e-01):4.674518e-01,70:5.450029e-01):4.767990e-01):1.320015e-01,((67:6.967198e-02,(16:6.276130e-02,60:9.052617e-02):8.412449e-02):5.151749e-01,(57:4.931664e-01,(17:5.887552e-01,((71:2.754623e-01,37:3.211631e-01):8.823920e-02,14:2.659742e-01):2.223437e-01):8.854495e-02):6.950161e-02):1.085705e-01,1:7.671205e-01);
   tree gen.1369000 = [&U] (((((13:1.399195e+00,(12:7.354179e-01,6:5.463209e-01):1.462494e+00):7.310498e-01,((10:4.000182e-01,36:6.462679e-01):4.711590e-01,11:3.302992e+00):1.951924e-01):2.070495e-01,(((((((34:6.293474e-01,(47:7.038937e-01,((26:8.018200e-01,((35:3.871890e-01,65:6.389076e-01):9.778050e-02,(64:1.608297e-01,73:2.735387e-01):1.961589e-01):1.142245e-01):8.145412e-02,(61:2.507551e-01,74:4.180511e-01):3.234722e-01):7.688626e-02):2.787749e-01):9.582751e-02,(59:5.492065e-02,29:6.708115e-02):8.166380e-01):5.166614e-02,31:7.332125e-01):4.279064e-01,63:1.593269e+00):3.420959e-01,((((72:9.116520e-01,(((75:7.286937e-02,56:1.333069e-01):9.064313e-02,(45:8.808706e-03,(51:2.772865e-03,46:5.662889e-03):9.418878e-03):1.144488e-01):2.594438e-01,((9:1.841522e-01,(2:2.840444e-01,30:3.454879e-01):1.821244e-01):1.749629e-01,(8:3.600096e-01,7:4.844488e-01):2.365791e-01):1.797551e-01):4.977385e-01):8.748856e-01,(((32:8.937250e-01,58:1.045355e+00):1.368602e+00,(62:2.599692e+00,68:2.153417e+00):3.733375e-01):7.758263e-02,((69:2.726269e+00,(33:1.363645e+00,5:1.373823e+00):5.420350e-01):5.420338e-01,(3:3.273944e-01,4:6.475347e-01):1.202936e+00):6.511006e-01):2.429803e-01):1.035121e+00,((20:4.027244e-01,(52:3.165654e-01,48:3.398772e-01):2.606713e-01):4.049606e-01,(53:8.082877e-01,(((19:1.455513e-01,18:2.515759e-01):1.585667e-01,42:2.063288e-01):2.468921e-01,23:5.120047e-01):4.609118e-01):1.223307e-01):3.468465e-01):2.107485e-01,((((49:3.031864e-01,21:3.470743e-01):4.101994e-01,55:8.181715e-01):1.918740e-01,(40:2.370883e-01,(39:9.228705e-02,25:1.771536e-01):1.335124e-01):5.275605e-01):1.657124e-01,(41:5.056287e-01,(27:1.332620e-01,(66:4.400203e-02,38:4.261324e-02):1.255724e-01):3.444749e-01):6.269779e-01):2.509488e-01):1.145850e-01):2.237126e-01,54:1.043340e+00):8.413013e-02,((28:1.299464e-01,43:1.334075e-01):3.517529e-01,(24:2.425609e-01,(44:1.954473e-01,15:1.805441e-01):1.440632e-01):1.926609e-01):4.427336e-01):1.751100e-01):1.767671e-01,((50:3.410672e-01,22:3.726313e-01):3.939108e-01,70:5.529848e-01):4.837820e-01):1.339347e-01,((67:7.069236e-02,(16:6.368047e-02,60:9.185197e-02):1.058609e-01):5.227200e-01,(57:5.003890e-01,(17:5.973779e-01,((71:2.794966e-01,37:3.258668e-01):8.595301e-02,14:2.443495e-01):2.331778e-01):8.984174e-02):7.051950e-02):8.837189e-02,1:9.621957e-01);
   tree gen.1369500 = [&U] (57:4.176587e-01,((((71:2.536996e-01,37:3.451909e-01):6.574711e-02,14:2.565338e-01):2.053689e-01,17:4.860210e-01):1.510996e-01,((67:1.305695e-01,(16:4.878585e-02,60:1.199033e-01):4.791946e-02):3.885857e-01,((((11:3.138087e+00,(36:6.410874e-01,10:2.842766e-01):1.946438e-01):2.576721e-01,(13:1.479119e+00,(6:2.669501e-01,12:1.124454e+00):1.266487e+00):4.673451e-01):4.597284e-01,(((((((34:7.674208e-01,(((61:3.259245e-01,74:4.214954e-01):3.637746e-01,(26:7.785821e-01,((35:4.102037e-01,65:5.615658e-01):1.020824e-01,(64:1.897910e-01,73:2.247725e-01):1.754865e-01):8.969506e-02):1.470177e-01):1.253212e-02,47:8.079107e-01):2.476713e-01):9.919970e-02,(59:8.434723e-02,29:5.522375e-02):8.815839e-01):1.080516e-01,31:6.279357e-01):3.104358e-01,63:1.318852e+00):4.271126e-01,(((((66:6.356776e-02,38:1.641413e-02):1.397101e-01,27:1.608055e-01):3.052361e-01,41:3.705943e-01):5.191399e-01,(((49:1.876618e-01,21:4.913969e-01):5.069240e-01,55:8.946047e-01):2.127262e-01,((39:1.225491e-01,25:2.183136e-01):1.154775e-01,40:2.958399e-01):5.256673e-01):1.926712e-01):2.756003e-01,(((((32:7.378734e-01,58:1.075409e+00):1.284628e+00,62:3.085106e+00):4.466898e-01,(((4:5.644359e-01,3:4.695867e-01):1.643917e+00,(69:2.830241e+00,(5:1.381200e+00,33:1.826350e+00):4.882016e-01):7.178697e-01):3.482705e-02,68:2.422406e+00):4.080677e-01):3.770584e-01,(72:9.110680e-01,((((2:2.188923e-01,30:3.196229e-01):1.703360e-01,9:2.042001e-01):9.721157e-02,(8:3.581407e-01,7:4.435470e-01):3.375691e-01):1.475097e-01,((56:1.090111e-01,75:7.945525e-02):3.557248e-02,((46:1.926394e-03,51:3.605397e-03):7.470450e-03,45:1.696490e-02):1.892557e-01):2.889132e-01):6.716970e-01):9.035829e-01):9.357394e-01,((53:8.161874e-01,(23:4.641326e-01,((18:1.751638e-01,19:1.877154e-01):2.221089e-01,42:2.009069e-01):2.381736e-01):4.473529e-01):2.258037e-01,((52:3.566657e-01,48:3.402728e-01):1.917797e-01,20:4.062109e-01):3.799172e-01):4.521977e-01):1.973559e-01):9.123495e-02):1.804702e-01,((28:1.091115e-01,43:1.473411e-01):3.698687e-01,(24:2.391256e-01,(44:1.700693e-01,15:1.771461e-01):1.172816e-01):1.736528e-01):5.302659e-01):1.189132e-02,54:1.208228e+00):1.417548e-01):1.414974e-01,(70:5.678040e-01,(50:2.562337e-01,22:4.087178e-01):4.562119e-01):5.783092e-01):3.227500e-01):9.893273e-02):1.256774e-01,1:9.426857e-01);
   tree gen.1370000 = [&U] (57:4.185527e-01,((((71:2.542427e-01,37:3.459298e-01):6.588785e-02,14:2.570829e-01):2.058085e-01,17:4.870614e-01):1.263186e-01,((67:1.308490e-01,(16:7.459212e-02,60:1.201600e-01):4.802203e-02):4.550414e-01,((((11:3.144804e+00,(36:6.424598e-01,10:3.016352e-01):1.950605e-01):2.302465e-01,(13:1.314791e+00,(6:2.675215e-01,12:1.126861e+00):1.073717e+00):6.176602e-01):5.465165e-01,(((((((34:7.690636e-01,(((61:2.325277e-01,74:4.016231e-01):3.908668e-01,(26:8.095521e-01,((35:4.110817e-01,65:5.627679e-01):1.107220e-01,(64:2.072802e-01,73:2.252537e-01):1.758621e-01):8.988706e-02):1.837968e-01):2.026323e-02,47:8.096401e-01):1.862327e-01):8.440822e-02,(59:8.452778e-02,29:5.527120e-02):8.834710e-01):1.082829e-01,31:6.292799e-01):3.111004e-01,63:1.321675e+00):4.166706e-01,(((((66:6.370384e-02,38:2.896599e-02):1.400091e-01,27:1.611497e-01):3.058895e-01,41:3.625523e-01):5.982866e-01,(((49:1.305110e-01,21:4.924488e-01):5.227280e-01,55:8.965197e-01):2.621693e-01,((39:1.228114e-01,25:2.187810e-01):1.590464e-01,40:2.398135e-01):5.267926e-01):1.950897e-01):2.761902e-01,(((((32:7.394529e-01,58:1.077711e+00):1.287378e+00,62:3.091710e+00):4.476460e-01,(((4:4.241155e-01,3:4.705919e-01):1.612402e+00,(69:1.758381e+00,(5:1.384157e+00,33:1.740390e+00):4.892466e-01):2.790885e-01):4.567935e-01,68:2.427591e+00):4.248759e-01):2.319933e-01,(72:9.130183e-01,((((2:2.193609e-01,30:3.203071e-01):1.707006e-01,9:2.046372e-01):1.021972e-01,(8:3.589073e-01,7:4.444964e-01):3.382917e-01):1.478254e-01,((56:1.092444e-01,75:7.962534e-02):5.345485e-02,((46:1.930518e-03,51:1.578325e-03):7.486441e-03,45:1.821555e-02):1.896608e-01):2.895317e-01):6.731348e-01):9.055171e-01):9.377425e-01,((53:8.179346e-01,(23:4.651261e-01,((18:1.755388e-01,19:1.881172e-01):2.393874e-01,42:2.284415e-01):2.386834e-01):4.483105e-01):1.796559e-01,((52:3.574292e-01,48:3.410012e-01):1.821171e-01,20:4.070804e-01):3.807304e-01):4.531657e-01):1.977784e-01):9.143025e-02):3.049481e-01,((28:1.093450e-01,43:1.476565e-01):3.706604e-01,(24:2.396375e-01,(44:1.828173e-01,15:1.775253e-01):1.319062e-01):1.755773e-01):5.129855e-01):1.191677e-02,54:1.210815e+00):1.853966e-01):1.139923e-01,(70:5.690195e-01,(50:2.567822e-01,22:4.095927e-01):4.571885e-01):5.795472e-01):3.261354e-01):8.360840e-02):8.609782e-02,1:9.447036e-01);
   tree gen.1370500 = [&U] ((((((10:3.746751e-01,36:6.971358e-01):5.319682e-01,(13:2.310825e+00,(12:7.933028e-01,6:8.094387e-01):1.577607e+00):7.208254e-01):1.259701e-01,11:4.716777e+00):2.796142e-01,((((28:1.354123e-01,43:1.439081e-01):3.020085e-01,(24:2.616529e-01,(44:1.832996e-01,15:1.651797e-01):1.554024e-01):2.038752e-01):5.288350e-01,(((((34:6.788835e-01,(47:7.592973e-01,((26:8.649315e-01,((35:4.176647e-01,65:6.051435e-01):1.054768e-01,(64:1.734887e-01,73:2.950690e-01):2.082126e-01):2.170992e-01):7.565519e-02,(61:2.704921e-01,74:4.509560e-01):5.205271e-01):1.043548e-01):3.007174e-01):1.019220e-01,(59:8.757899e-02,29:5.151768e-02):7.980319e-01):1.176743e-01,31:7.841667e-01):5.399927e-01,63:1.718675e+00):2.742968e-01,((((72:8.970512e-01,(((75:7.860493e-02,56:1.059788e-01):4.227836e-02,(45:9.502041e-03,(51:3.626612e-03,46:6.092813e-03):1.166733e-02):1.164426e-01):2.798647e-01,((9:2.413601e-01,(2:2.944506e-01,30:3.726813e-01):2.237881e-01):1.276244e-01,(8:3.725149e-01,7:4.042848e-01):4.138380e-01):2.215361e-01):6.579318e-01):9.493503e-01,(68:2.407974e+00,((62:2.804314e+00,(32:9.640703e-01,58:1.087918e+00):1.491401e+00):2.936595e-01,((69:2.940855e+00,(33:1.966171e+00,5:1.481957e+00):9.350606e-01):6.162336e-01,(3:3.531637e-01,4:6.985024e-01):1.297620e+00):3.277828e-01):1.019418e-01):3.255946e-01):1.048871e+00,((20:4.801662e-01,(52:3.414823e-01,48:3.666290e-01):2.643992e-01):5.265893e-01,(53:8.719082e-01,(((19:1.998490e-01,18:2.099305e-01):1.955995e-01,42:2.412906e-01):2.934395e-01,23:4.645469e-01):4.971902e-01):2.543181e-01):3.442938e-01):3.699236e-01,((((49:2.289433e-01,21:3.743926e-01):4.867570e-01,55:8.825700e-01):2.014239e-01,(40:2.454468e-01,(39:9.457695e-02,25:2.919168e-01):1.524645e-01):5.690849e-01):2.142127e-01,(41:5.739801e-01,(27:1.798277e-01,(66:4.110237e-02,38:3.400851e-02):1.354562e-01):3.520638e-01):7.662354e-01):2.095688e-01):1.236040e-01):2.508969e-01):7.616303e-02,54:1.256191e+00):9.818691e-02):2.335146e-01,((50:3.679127e-01,22:5.033080e-01):4.249156e-01,70:5.965104e-01):5.218606e-01):1.877128e-01,((67:8.335023e-02,(16:6.869278e-02,60:8.512767e-02):1.207473e-01):5.638634e-01,(57:5.064563e-01,(17:6.821505e-01,((71:3.014959e-01,37:3.515158e-01):8.276653e-02,14:3.189570e-01):1.800333e-01):9.998801e-02):7.607011e-02):1.475652e-01,1:1.037930e+00);
   tree gen.1371000 = [&U] (57:4.766002e-01,((((71:2.249035e-01,37:3.448940e-01):6.569058e-02,14:3.064099e-01):2.131375e-01,17:4.856030e-01):1.500487e-01,((67:1.304572e-01,(16:5.070920e-02,60:9.577928e-02):4.623277e-02):4.326988e-01,((((11:2.986865e+00,(36:6.405361e-01,10:3.113657e-01):2.018664e-01):1.432494e-01,(13:1.928927e+00,(6:2.667205e-01,12:8.452910e-01):1.157831e+00):2.912291e-01):4.325400e-01,(((28:1.090176e-01,43:1.472143e-01):3.695506e-01,(24:2.389199e-01,(44:1.822699e-01,15:1.699087e-01):1.315112e-01):1.750516e-01):4.533826e-01,(54:1.165174e+00,(((((34:7.667609e-01,(((61:3.579505e-01,74:4.004205e-01):3.896965e-01,(26:7.713968e-01,((35:4.098509e-01,65:5.610829e-01):1.103905e-01,(64:1.717689e-01,73:2.602235e-01):1.907426e-01):8.961792e-02):1.832465e-01):4.065013e-02,47:8.072159e-01):1.856751e-01):1.518061e-01,(59:8.427469e-02,29:5.510571e-02):7.155897e-01):1.143009e-01,31:6.273957e-01):3.635564e-01,63:1.317718e+00):4.154230e-01,(((((66:6.351310e-02,38:2.422489e-02):1.501590e-01,27:1.606672e-01):2.884194e-01,41:3.614667e-01):5.964953e-01,(((49:2.878754e-01,21:4.909744e-01):5.211629e-01,55:8.938354e-01):1.981336e-01,((39:1.146325e-01,25:2.163810e-01):1.286786e-01,40:2.390955e-01):4.433119e-01):1.945055e-01):2.969383e-01,(((((32:7.372352e-01,58:1.074485e+00):1.293658e+00,62:3.082453e+00):1.788838e-01,(((4:4.228456e-01,3:5.610031e-01):1.330942e+00,(69:1.753116e+00,(5:1.380013e+00,33:1.832082e+00):1.070661e+00):2.024000e-01):5.514092e-01,68:2.420323e+00):1.281545e-01):3.770023e-01,(72:9.102846e-01,((((2:2.722118e-01,30:3.193480e-01):1.530157e-01,9:2.040245e-01):8.811255e-02,(8:3.578327e-01,7:5.340140e-01):2.437297e-01):1.899479e-01,((56:1.115618e-01,75:6.258015e-02):2.931690e-02,((46:2.230788e-03,51:3.909033e-03):7.862813e-03,45:1.840077e-02):1.890929e-01):2.886648e-01):6.777850e-01):9.028059e-01):9.501326e-01,((53:8.154856e-01,(23:5.374398e-01,((18:1.919364e-01,19:1.888003e-01):2.386706e-01,42:2.267509e-01):2.379688e-01):4.469682e-01):1.852606e-01,((52:3.565829e-01,48:3.399802e-01):1.886522e-01,20:4.058616e-01):4.638487e-01):2.914469e-01):2.681480e-01):6.335330e-02):3.040350e-01):5.062721e-02):1.068913e-01):2.441664e-01,(70:5.673157e-01,(50:2.560133e-01,22:4.793985e-01):4.558196e-01):5.778119e-01):1.774864e-01):7.635860e-02):6.368361e-02,1:8.730432e-01);
   tree gen.1371500 = [&U] (57:4.757112e-01,((((71:2.244839e-01,37:3.442507e-01):6.710783e-02,14:3.165667e-01):2.127399e-01,17:4.846972e-01):1.497688e-01,((67:1.401485e-01,(16:5.061461e-02,60:9.560061e-02):4.322333e-02):4.139439e-01,((((11:2.981294e+00,(36:6.393413e-01,10:5.486892e-01):2.014898e-01):2.680107e-01,(13:1.925329e+00,(6:2.662230e-01,12:1.251429e+00):1.448710e+00):1.012894e-01):3.842231e-01,(((28:1.088143e-01,43:1.469397e-01):3.688613e-01,(24:2.384743e-01,(44:1.819299e-01,15:1.695918e-01):1.312659e-01):1.747251e-01):4.525369e-01,(54:1.163000e+00,(((((34:7.653305e-01,(((61:3.572828e-01,74:3.996736e-01):3.844615e-01,(26:7.699578e-01,((35:4.090864e-01,65:5.600362e-01):1.101845e-01,(64:1.714485e-01,73:2.597381e-01):1.903193e-01):1.745008e-01):9.382925e-02):4.677900e-02,47:8.057101e-01):1.853288e-01):1.515229e-01,(59:7.245425e-02,29:5.500292e-02):7.142549e-01):1.140877e-01,31:6.262253e-01):3.628782e-01,63:1.315260e+00):2.452034e-01,(((((66:6.339462e-02,38:2.783655e-02):1.538677e-01,27:1.603675e-01):2.878813e-01,41:5.779982e-01):7.294167e-01,(((49:2.163833e-01,21:4.900585e-01):5.201907e-01,55:8.921680e-01):1.977640e-01,((39:1.144187e-01,25:2.159773e-01):1.284386e-01,40:2.386495e-01):4.424849e-01):1.941427e-01):2.963844e-01,(((((32:1.136697e+00,58:1.072480e+00):1.291245e+00,62:3.076703e+00):1.454599e-01,(((4:4.220568e-01,3:5.599566e-01):1.879439e+00,(69:1.749845e+00,(5:1.377438e+00,33:1.828664e+00):1.088477e+00):4.373808e-01):2.116794e-01,68:2.415808e+00):2.637335e-01):4.587799e-01,(72:9.085865e-01,((((2:2.717040e-01,30:3.187523e-01):1.527303e-01,9:2.036439e-01):8.536183e-02,(8:3.571652e-01,7:5.330178e-01):2.432751e-01):1.895936e-01,((56:1.113537e-01,75:6.246341e-02):1.833339e-02,((46:4.889243e-03,51:3.901741e-03):6.413514e-03,45:1.933630e-02):1.887402e-01):2.881263e-01):6.765206e-01):9.011217e-01):9.483602e-01,((53:8.139643e-01,(23:5.364373e-01,((18:1.915784e-01,19:1.884481e-01):2.382254e-01,42:2.181789e-01):2.375249e-01):4.461344e-01):2.053239e-01,((52:3.559177e-01,48:3.393460e-01):1.883003e-01,20:4.051045e-01):4.629834e-01):2.909032e-01):2.676478e-01):9.351379e-02):2.617420e-01):1.045091e-02):1.072662e-01):2.437110e-01,(70:5.662574e-01,(50:2.555357e-01,22:4.785042e-01):4.549693e-01):5.767340e-01):1.771553e-01):7.621616e-02):6.356481e-02,1:8.714146e-01);
   tree gen.1372000 = [&U] (57:5.004129e-01,((((71:2.361405e-01,37:3.621262e-01):7.556845e-02,14:3.330047e-01):2.909912e-01,17:5.098655e-01):9.205440e-02,((67:1.210070e-01,(16:5.126236e-02,60:1.005648e-01):4.067663e-02):4.354383e-01,((((11:3.136100e+00,(36:4.128653e-01,10:5.771804e-01):2.564362e-01):3.112095e-01,(13:1.960778e+00,(6:5.243024e-01,12:9.029319e-01):1.523935e+00):1.185279e-01):4.258430e-01,(54:1.223390e+00,((((((34:8.050709e-01,(((61:2.772306e-01,74:4.204270e-01):3.984101e-01,(26:8.099385e-01,((35:4.732221e-01,65:6.018628e-01):1.213334e-01,(64:1.803511e-01,73:2.744600e-01):2.098902e-01):1.835619e-01):9.870141e-02):4.920804e-02,47:8.475473e-01):1.949521e-01):1.278029e-01,(59:7.621650e-02,29:5.785899e-02):7.513431e-01):1.200117e-01,31:6.587426e-01):3.817209e-01,63:1.383556e+00):2.579358e-01,(((((66:4.638365e-02,38:2.928199e-02):1.618574e-01,27:1.686947e-01):3.410185e-01,41:6.080113e-01):7.672923e-01,(((49:3.271199e-01,21:2.836611e-01):5.472020e-01,55:9.384945e-01):2.080331e-01,((39:1.203600e-01,25:2.368476e-01):1.718998e-01,40:2.287857e-01):4.808657e-01):2.223126e-01):2.541140e-01,(((((32:1.205911e+00,58:1.128170e+00):1.358294e+00,62:2.584514e+00):2.314668e-01,(((4:4.439725e-01,3:5.890328e-01):1.977031e+00,(69:1.840708e+00,(5:1.448963e+00,33:1.923619e+00):7.143347e-01):4.600922e-01):1.610212e-01,68:2.541251e+00):3.583104e-01):4.826024e-01,(72:9.557656e-01,((((2:2.858125e-01,30:3.353038e-01):1.606609e-01,9:2.142183e-01):8.979431e-02,(8:3.757113e-01,7:4.331753e-01):2.559073e-01):2.434744e-01,((56:1.171358e-01,75:6.570688e-02):1.928537e-02,((46:5.143121e-03,51:4.104342e-03):6.746541e-03,45:2.034035e-02):1.985407e-01):3.042775e-01):7.116495e-01):9.479132e-01):9.976046e-01,((53:9.197211e-01,(23:5.642922e-01,((18:1.644963e-01,19:1.982335e-01):2.505954e-01,42:2.295080e-01):2.498585e-01):4.693003e-01):2.159855e-01,((52:3.743990e-01,48:3.889446e-01):1.980779e-01,20:3.833399e-01):4.870242e-01):3.060086e-01):2.815456e-01):9.836957e-02):2.154617e-01,((28:1.144645e-01,43:1.545697e-01):3.880147e-01,(24:2.508572e-01,(44:1.913768e-01,15:1.783980e-01):1.527651e-01):1.837978e-01):4.760352e-01):1.099358e-02):9.229377e-02):1.660219e-01,(70:5.956608e-01,(50:2.782361e-01,22:5.033510e-01):4.785940e-01):6.066814e-01):1.863543e-01):1.032799e-01):7.328999e-02,1:9.245481e-01);
   tree gen.1372500 = [&U] (57:4.918508e-01,(((67:1.185970e-01,(16:5.024139e-02,60:9.856183e-02):3.986648e-02):4.267658e-01,((((11:3.073639e+00,(36:4.046424e-01,10:5.656848e-01):3.272972e-01):1.676968e-01,(13:1.921726e+00,(6:5.148869e-01,12:1.174648e+00):1.171977e+00):1.924773e-01):4.648042e-01,(((((((34:7.890366e-01,(((61:2.717091e-01,74:3.607466e-01):3.904751e-01,(26:7.546861e-01,((35:4.637970e-01,65:5.898757e-01):1.220041e-01,(64:1.655257e-01,73:2.689937e-01):1.644004e-01):1.799059e-01):1.224680e-01):4.822798e-02,47:8.306670e-01):1.602310e-01):1.336281e-01,(59:7.469852e-02,29:5.670663e-02):7.363789e-01):6.715852e-02,31:7.925661e-01):3.741183e-01,63:1.356000e+00):2.946096e-01,(((((66:4.545984e-02,38:2.869879e-02):1.586338e-01,27:1.653349e-01):3.342266e-01,41:5.959017e-01):7.520104e-01,(((49:3.798452e-01,21:3.510672e-01):4.036436e-01,55:8.469922e-01):2.038897e-01,((39:9.585494e-02,25:2.398918e-01):1.925838e-01,40:2.242291e-01):5.233013e-01):2.178849e-01):2.619167e-01,(((((32:1.181893e+00,58:1.105700e+00):1.331241e+00,62:2.533039e+00):2.268567e-01,(((4:3.839879e-01,3:5.773012e-01):1.937655e+00,(69:2.803246e+00,(5:1.420104e+00,33:1.885307e+00):8.307831e-01):5.493258e-01):1.776721e-01,68:2.594376e+00):3.464352e-01):4.729906e-01,(72:9.367299e-01,((((2:2.801200e-01,30:3.286257e-01):1.574611e-01,9:2.099518e-01):1.734093e-01,(8:3.682284e-01,7:4.245479e-01):2.508105e-01):2.213286e-01,((56:1.148029e-01,75:6.439821e-02):2.780919e-02,((46:3.984431e-03,51:4.022597e-03):6.612173e-03,45:1.036601e-02):1.945864e-01):2.982173e-01):7.047101e-01):9.290339e-01):9.777356e-01,((53:9.014033e-01,(23:5.530534e-01,((18:1.612201e-01,19:1.942853e-01):2.456044e-01,42:2.249370e-01):2.448822e-01):4.599534e-01):2.116838e-01,((52:3.669422e-01,48:3.079475e-01):3.074840e-01,20:3.757050e-01):4.117616e-01):2.999139e-01):2.759382e-01):7.507072e-02):1.902968e-01,54:1.199024e+00):1.099744e-02,((28:1.121848e-01,43:1.720169e-01):3.802867e-01,(24:2.458610e-01,(44:1.875652e-01,15:1.942869e-01):1.497225e-01):1.801372e-01):4.665542e-01):9.045558e-02):2.426521e-01,(70:5.837972e-01,(50:3.129721e-01,22:4.686140e-01):4.690620e-01):5.031226e-01):1.776399e-01):1.413350e-01,(17:4.997106e-01,((71:2.314373e-01,37:3.549138e-01):7.406338e-02,14:3.263724e-01):2.851957e-01):2.459193e-02):1.175056e-01,1:9.061342e-01);
   tree gen.1373000 = [&U] (57:4.819978e-01,(((67:1.162212e-01,(16:4.923492e-02,60:9.658739e-02):3.906786e-02):4.182166e-01,((((11:3.012066e+00,(36:3.965364e-01,10:5.543527e-01):2.879238e-01):1.311760e-01,(13:1.883228e+00,(6:5.045724e-01,12:7.915854e-01):1.514347e+00):1.203718e-01):4.554930e-01,(((((((34:7.732302e-01,(((61:2.911114e-01,74:3.535199e-01):3.826529e-01,(26:7.395678e-01,((35:4.545060e-01,65:5.780589e-01):8.173767e-02,(64:1.622098e-01,73:2.636050e-01):1.611071e-01):1.899914e-01):1.200146e-01):1.064632e-01,47:8.829356e-01):1.172601e-01):1.423988e-01,(59:7.320211e-02,29:5.557065e-02):7.216273e-01):3.750732e-02,31:7.766889e-01):3.892942e-01,63:1.328836e+00):2.788727e-01,(((((66:4.454917e-02,38:2.812388e-02):1.709732e-01,27:1.620228e-01):2.384610e-01,41:5.839642e-01):7.369457e-01,(((49:3.722359e-01,21:3.440345e-01):3.955576e-01,55:8.300248e-01):1.998053e-01,((39:9.393472e-02,25:2.350861e-01):1.587986e-01,40:2.197372e-01):5.128182e-01):2.135201e-01):2.566698e-01,(((((32:1.158217e+00,58:1.083550e+00):1.304573e+00,62:2.482295e+00):2.331641e-01,(((4:3.762956e-01,3:5.657364e-01):1.898839e+00,(69:2.747090e+00,(5:1.087173e+00,33:1.847540e+00):8.141404e-01):4.252228e-01):3.737029e-01,68:2.542404e+00):1.325221e-01):4.438964e-01,(72:9.179648e-01,((((2:2.745085e-01,30:3.220424e-01):1.543068e-01,9:2.057459e-01):1.699355e-01,(8:3.608518e-01,7:4.160431e-01):2.883285e-01):2.168949e-01,(75:6.359358e-02,(56:1.125031e-01,((46:3.904612e-03,51:2.816695e-03):6.479714e-03,45:1.015835e-02):1.935113e-01):2.665772e-02):1.959036e-01):6.009886e-01):9.104230e-01):9.159549e-01,((53:8.833459e-01,(23:5.419743e-01,((18:1.857830e-01,19:1.903933e-01):1.759994e-01,42:2.313106e-01):2.399766e-01):4.507394e-01):2.074432e-01,((52:3.595914e-01,48:3.017785e-01):3.013243e-01,20:3.681787e-01):3.833136e-01):3.944992e-01):2.247329e-01):7.356686e-02):2.051414e-01,54:1.175004e+00):1.565033e-02,((28:1.187142e-01,43:1.745491e-01):3.726686e-01,(24:2.409358e-01,(44:2.011782e-01,15:1.903949e-01):1.249696e-01):1.765286e-01):4.572079e-01):8.864352e-02):2.077594e-01,(70:5.721023e-01,(50:3.067025e-01,22:4.261419e-01):4.596655e-01):4.930438e-01):2.683739e-01):9.863101e-02,(17:4.897001e-01,((71:2.268010e-01,37:3.204533e-01):7.257970e-02,14:2.664975e-01):2.794825e-01):2.376951e-02):1.221592e-01,1:1.033493e+00);
   tree gen.1373500 = [&U] ((57:4.180826e-01,((17:4.613043e-01,(67:1.181141e-01,(16:5.162930e-02,60:1.006749e-01):9.694308e-02):4.997659e-01):8.787454e-02,((37:3.721197e-01,71:3.021287e-01):5.247449e-02,14:2.333685e-01):2.585556e-01):1.353677e-01):1.454853e-01,(((((((15:1.599523e-01,44:2.587480e-01):1.507358e-01,24:2.210877e-01):2.165545e-01,(43:1.664935e-01,28:6.066308e-02):2.519942e-01):5.576762e-01,((((40:2.312183e-01,(39:1.158385e-01,25:1.938236e-01):1.744214e-01):4.613341e-01,((21:3.516568e-01,49:2.780028e-01):4.172097e-01,55:7.365746e-01):2.097552e-01):1.341833e-01,(((66:3.044388e-02,38:2.976659e-02):9.091421e-02,27:2.111093e-01):4.048187e-01,41:4.122855e-01):6.219685e-01):2.660116e-01,(((((((7:3.814310e-01,8:3.903641e-01):2.339176e-01,(9:2.921606e-01,(2:1.789263e-01,30:4.279768e-01):2.243940e-01):1.174527e-01):1.970159e-01,((75:8.468701e-02,56:1.456964e-01):3.404778e-02,(45:3.870477e-03,(51:4.563008e-03,46:1.917578e-03):1.795151e-02):1.877555e-01):2.655256e-01):6.432344e-01,72:8.226300e-01):7.721383e-01,((62:3.228713e+00,(68:2.314631e+00,((4:6.600580e-01,3:3.476902e-01):1.379819e+00,(69:1.885661e+00,(5:1.717924e+00,33:1.679509e+00):5.356415e-01):6.067637e-01):5.600945e-01):3.138284e-01):4.239427e-02,(32:8.378999e-01,58:1.190795e+00):1.492910e+00):2.649195e-01):1.004094e+00,((20:3.946226e-01,(48:3.525941e-01,52:3.827811e-01):2.392086e-01):3.752312e-01,(53:8.975236e-01,(23:5.696708e-01,(42:2.973354e-01,(19:2.046098e-01,18:1.715518e-01):6.655209e-02):2.110444e-01):5.226891e-01):1.604391e-01):3.457335e-01):3.527166e-01,((31:6.801277e-01,((34:6.688438e-01,((((35:4.852080e-01,(73:3.057849e-01,64:1.580078e-01):1.977132e-01):8.935770e-02,(65:5.636664e-01,26:7.192977e-01):7.195545e-02):1.401956e-01,(74:3.863016e-01,61:2.479582e-01):4.382369e-01):1.354688e-01,47:6.851287e-01):1.744064e-01):1.356865e-01,(59:6.578566e-02,29:6.250844e-02):6.582712e-01):6.374615e-02):3.919957e-01,63:1.495102e+00):2.446586e-01):1.029458e-01):2.615957e-01):8.012484e-02,54:1.178526e+00):1.371147e-01,((12:7.740515e-01,6:2.836425e-01):1.751851e+00,(((36:5.828176e-01,10:5.184194e-01):6.949333e-02,11:4.177244e+00):3.125998e-01,13:1.837444e+00):8.010912e-02):3.299745e-01):2.206046e-01,(70:5.613973e-01,(22:3.906902e-01,50:3.637749e-01):4.301301e-01):4.518934e-01):1.520768e-01,1:8.789535e-01);
   tree gen.1374000 = [&U] (((((11:3.625077e+00,(10:4.512645e-01,36:6.575784e-01):2.896576e-01):3.079191e-01,(13:2.062831e+00,(12:9.660399e-01,6:1.743404e-01):1.623732e+00):2.450279e-01):2.842600e-01,((((28:8.247277e-02,43:1.948362e-01):3.771119e-01,(24:2.468060e-01,(44:1.911478e-01,15:2.185765e-01):1.700781e-01):1.671011e-01):4.988275e-01,54:1.184911e+00):9.598674e-02,(((((49:3.728909e-01,21:3.299534e-01):5.220564e-01,55:7.322224e-01):2.392309e-01,(40:2.351713e-01,(39:1.324937e-01,25:2.149091e-01):1.666325e-01):3.649205e-01):2.884625e-01,(41:4.500363e-01,(27:1.696237e-01,(66:3.877011e-02,38:2.511967e-02):1.422274e-01):3.085480e-01):5.902945e-01):2.744435e-01,(((((62:3.064294e+00,(32:9.310534e-01,58:1.026187e+00):1.456091e+00):1.010575e-01,(72:9.670279e-01,(((75:9.347841e-02,56:1.090577e-01):4.329414e-02,(45:1.355163e-02,(51:7.431181e-03,46:1.612737e-03):6.848308e-03):1.487465e-01):2.386149e-01,((9:2.139906e-01,(2:2.184037e-01,30:3.515343e-01):2.278043e-01):6.922657e-02,(8:3.344554e-01,7:3.797876e-01):3.259046e-01):2.372571e-01):6.057331e-01):1.003977e+00):1.214912e-01,(68:2.228255e+00,((69:1.847669e+00,(33:1.854605e+00,5:1.507507e+00):6.277411e-01):5.210163e-01,(3:4.101636e-01,4:6.588674e-01):1.683495e+00):3.959870e-01):4.037655e-01):1.549362e+00,((20:4.529202e-01,(52:3.341470e-01,48:3.298440e-01):2.572295e-01):4.776099e-01,(53:8.111792e-01,(((19:1.879988e-01,18:1.879042e-01):8.859827e-02,42:2.623712e-01):2.366156e-01,23:4.499720e-01):6.696182e-01):2.283785e-01):3.115145e-01):3.536487e-01,(((59:1.031887e-01,29:2.494801e-02):8.163649e-01,(31:8.940797e-01,(34:7.374101e-01,(47:7.248684e-01,(((35:4.540573e-01,(64:1.832703e-01,73:3.087457e-01):2.355486e-01):9.837265e-02,(65:5.329597e-01,26:8.887565e-01):8.061157e-02):1.826714e-01,(61:3.019660e-01,74:4.253675e-01):3.295150e-01):7.011532e-02):1.498190e-01):8.723080e-02):1.025240e-01):3.636138e-01,63:1.259384e+00):2.699377e-01):6.453683e-02):2.263594e-01):1.073678e-01):2.498946e-01,((50:3.470363e-01,22:4.688672e-01):4.160094e-01,70:4.965612e-01):4.649432e-01):1.540063e-01,((67:9.839106e-02,(16:9.047052e-02,60:8.266073e-02):6.471995e-02):4.710845e-01,(57:5.210413e-01,(17:6.089571e-01,((71:2.184842e-01,37:3.226029e-01):1.310240e-01,14:3.096623e-01):2.071716e-01):1.393708e-01):9.574538e-02):9.670190e-02,1:9.997387e-01);
   tree gen.1374500 = [&U] ((57:4.342936e-01,((17:5.141977e-01,(67:1.226939e-01,(16:5.133479e-02,60:1.045785e-01):8.881803e-02):5.191441e-01):1.698947e-01,((37:3.865485e-01,71:2.994128e-01):1.081105e-01,14:2.424173e-01):2.342247e-01):8.688388e-02):1.340639e-01,(((((((15:1.661544e-01,44:2.687809e-01):1.565805e-01,24:2.879320e-01):1.694864e-01,(43:1.729492e-01,28:6.301526e-02):3.104340e-01):5.792999e-01,(((((40:2.401837e-01,(39:1.203301e-01,25:2.013390e-01):1.811845e-01):4.792221e-01,((21:3.652922e-01,49:2.748815e-01):4.333868e-01,55:7.651350e-01):4.292914e-01):1.393862e-01,(((66:3.533600e-02,38:3.092077e-02):8.512357e-02,27:2.192949e-01):4.297400e-01,41:4.282717e-01):6.572617e-01):4.204893e-01,((((((7:3.962208e-01,8:4.055003e-01):2.877821e-01,(9:2.140976e-01,(2:1.858641e-01,30:4.445714e-01):2.330948e-01):1.626195e-01):1.822828e-01,((75:8.797071e-02,56:1.513457e-01):3.536797e-02,(45:1.132950e-02,(51:4.739936e-03,46:1.991931e-03):8.341350e-03):1.950356e-01):2.487693e-01):7.106014e-01,72:8.545272e-01):9.541445e-01,(((32:8.703891e-01,58:1.298998e+00):1.243238e+00,62:3.353905e+00):4.299760e-01,(68:2.404380e+00,((4:6.856514e-01,3:3.611717e-01):1.748337e+00,(69:2.854124e+00,(5:1.586682e+00,33:1.744631e+00):5.564108e-01):6.302906e-01):3.767996e-01):2.419985e-01):2.751917e-01):1.043027e+00,((20:4.192443e-01,(48:3.923950e-01,52:3.663323e-01):2.524429e-01):4.258930e-01,(53:9.323246e-01,(23:5.968822e-01,(42:3.088645e-01,(19:2.125434e-01,18:1.782037e-01):6.913262e-02):2.192275e-01):6.121345e-01):1.732880e-01):3.591391e-01):3.951092e-01):4.513030e-02,((31:8.135935e-01,((34:6.947779e-01,(((((35:4.867020e-01,65:5.662803e-01):9.078356e-02,(73:3.176415e-01,64:1.532716e-01):2.040994e-01):1.313035e-01,26:7.608427e-01):9.809174e-02,(74:4.289683e-01,61:2.575727e-01):4.265997e-01):1.032367e-01,47:7.116942e-01):1.799255e-01):1.101922e-01,(59:6.059888e-02,29:6.766544e-02):6.837954e-01):6.621788e-02):3.607222e-01,63:1.553074e+00):3.571290e-01):2.508023e-01):6.567415e-02,54:1.224223e+00):1.606484e-01,((12:8.040650e-01,6:4.430872e-01):1.838441e+00,(((36:6.054161e-01,10:5.385209e-01):1.619274e-01,11:4.256480e+00):1.287558e-01,13:1.995446e+00):2.461902e-01):2.643349e-01):2.844707e-01,(70:5.831653e-01,(22:4.058391e-01,50:3.778801e-01):4.468082e-01):4.694154e-01):1.760237e-01,1:9.130345e-01);
   tree gen.1375000 = [&U] (((17:4.885434e-01,((71:2.929972e-01,37:3.191468e-01):7.705514e-02,14:2.181732e-01):2.136135e-01):1.477456e-01,57:4.917031e-01):7.692823e-02,((67:1.159466e-01,(16:4.911862e-02,60:9.635923e-02):5.316154e-02):4.172287e-01,((((11:3.916021e+00,(36:3.955997e-01,10:5.530433e-01):2.639127e-01):3.381781e-01,((6:4.552898e-01,12:9.299893e-01):2.439361e+00,13:1.635046e+00):2.092024e-01):5.098154e-01,((54:1.172229e+00,(((((66:4.060583e-02,38:2.805745e-02):1.464642e-01,27:2.179266e-01):3.245408e-01,41:3.429939e-01):7.352049e-01,(((49:3.250224e-01,21:3.432218e-01):4.227179e-01,55:8.418204e-01):2.353903e-01,((39:1.374087e-01,25:1.996512e-01):1.403731e-01,40:2.226084e-01):4.268439e-01):2.084623e-01):3.145574e-01,((((((32:9.068700e-01,58:1.087873e+00):1.301491e+00,62:2.569177e+00):2.436982e-01,(((4:3.754067e-01,3:5.430640e-01):1.623948e+00,68:2.553737e+00):2.009410e-01,(69:2.702297e+00,(5:1.114449e+00,33:1.843175e+00):9.227435e-01):4.900396e-01):2.845525e-01):2.641094e-01,(72:9.114323e-01,((((2:2.620410e-01,30:3.212817e-01):1.824090e-01,9:2.511697e-01):1.986489e-01,(8:4.510003e-01,7:3.204406e-01):3.508538e-01):1.846720e-01,((75:9.407575e-02,56:1.122373e-01):2.848675e-02,((46:1.440544e-03,51:2.952575e-03):7.263252e-03,45:1.618797e-02):1.930542e-01):1.873935e-01):5.850230e-01):9.082724e-01):1.062409e+00,((53:8.812593e-01,(23:5.406941e-01,((18:1.635472e-01,19:1.943628e-01):1.715842e-01,42:2.307642e-01):2.772034e-01):4.640143e-01):4.306911e-02,((52:3.732506e-01,48:3.252012e-01):2.511700e-01,20:3.682253e-01):4.488437e-01):4.220076e-01):2.006106e-01,((((34:7.714037e-01,(((61:3.951966e-01,74:3.526848e-01):3.439619e-01,(26:7.378209e-01,((35:4.970506e-01,65:5.766935e-01):5.520754e-02,(64:1.943452e-01,73:2.444650e-01):1.373344e-01):1.282890e-01):1.071033e-01):4.751312e-02,47:8.808499e-01):1.600024e-01):9.914434e-02,31:7.748543e-01):1.124797e-01,(59:8.359732e-02,29:5.543938e-02):6.139298e-01):3.767320e-01,63:1.553430e+00):2.869407e-01):1.129991e-01):1.715733e-01):1.024030e-02,((28:1.026004e-01,43:1.509770e-01):3.717883e-01,(24:2.403666e-01,(44:2.302902e-01,15:1.899451e-01):1.158936e-01):1.761116e-01):4.571295e-01):1.334635e-01):4.000742e-02,(70:5.707509e-01,(50:2.762019e-01,22:4.251352e-01):3.301767e-01):5.690383e-01):2.965033e-01):7.505789e-02,1:7.568732e-01);
   tree gen.1375500 = [&U] ((57:4.073366e-01,((17:5.071636e-01,(67:1.150782e-01,(16:7.864466e-02,60:9.808722e-02):7.834537e-02):4.337219e-01):9.943167e-02,((37:2.878488e-01,71:2.808280e-01):1.014000e-01,14:2.273702e-01):2.178128e-01):1.450157e-01):9.412868e-02,(((((((15:2.228298e-01,44:1.817924e-01):1.468615e-01,24:2.700598e-01):1.589662e-01,(43:2.044997e-01,28:5.910386e-02):3.800481e-01):5.433422e-01,(((((40:2.252753e-01,(39:1.128611e-01,25:1.995171e-01):1.388804e-01):5.196680e-01,((21:3.426182e-01,49:2.958555e-01):4.047826e-01,55:7.176424e-01):3.995904e-01):1.326726e-01,(((66:3.199378e-02,38:2.900150e-02):1.302108e-01,27:1.787852e-01):4.030657e-01,41:4.016885e-01):5.603935e-01):1.797914e-01,((((((7:3.038348e-01,8:3.803306e-01):3.361546e-01,(9:2.688108e-01,(2:1.743274e-01,30:4.077481e-01):1.923849e-01):1.837540e-01):2.194315e-01,((75:8.251030e-02,56:1.399965e-01):2.061973e-02,(45:4.593328e-03,(51:1.456554e-03,46:8.891754e-04):7.471481e-03):1.412171e-01):2.671205e-01):5.968618e-01,72:8.014860e-01):8.828076e-01,(((32:8.163633e-01,58:1.095851e+00):1.658631e+00,62:2.206930e+00):3.492988e-01,(68:2.255138e+00,((4:6.430925e-01,3:2.921135e-01):1.702496e+00,(69:2.676966e+00,(5:1.488196e+00,33:1.636340e+00):6.179912e-01):5.350424e-01):4.495514e-01):1.420133e-01):2.581103e-01):9.782858e-01,((20:3.932215e-01,(48:4.002721e-01,52:3.435938e-01):1.959346e-01):3.994575e-01,(53:8.744545e-01,(23:5.598333e-01,(42:3.170778e-01,(19:1.993507e-01,18:1.671424e-01):1.805642e-01):2.544666e-01):5.218560e-01):1.625318e-01):3.368471e-01):3.705845e-01):7.460183e-02,((31:7.630931e-01,((34:6.516525e-01,(((((35:4.564920e-01,65:5.921503e-01):1.031824e-01,(73:2.979253e-01,64:1.538308e-01):1.914308e-01):1.231534e-01,26:7.136166e-01):9.200311e-02,(74:4.023419e-01,61:2.663921e-01):3.846474e-01):7.980562e-02,47:6.675188e-01):1.687574e-01):9.833609e-02,(59:5.683746e-02,29:6.729172e-02):6.964217e-01):1.580170e-01):3.948392e-01,63:1.456674e+00):2.013785e-01):2.317614e-01):1.349673e-01,54:1.148234e+00):9.147613e-02,((12:7.934822e-01,6:3.098369e-01):1.724328e+00,(((36:5.028917e-01,10:5.050945e-01):4.062094e-01,11:3.992277e+00):1.302669e-01,13:1.871587e+00):2.376973e-01):1.617995e-01):2.668134e-01,(70:5.469677e-01,(22:4.079770e-01,50:3.423494e-01):4.515832e-01):4.402784e-01):1.989984e-01,1:8.563617e-01);
   tree gen.1376000 = [&U] ((57:4.160678e-01,((17:5.180345e-01,(67:1.175448e-01,(16:8.033039e-02,60:1.001897e-01):8.002468e-02):4.430186e-01):9.189944e-02,((37:2.940188e-01,71:2.868475e-01):1.035734e-01,14:2.322438e-01):2.224816e-01):1.022692e-01):9.136643e-02,(((((((15:2.099554e-01,44:1.856891e-01):1.342428e-01,24:2.758485e-01):1.623736e-01,(43:2.088831e-01,28:6.037073e-02):3.881944e-01):5.549886e-01,(((((40:2.113897e-01,(39:1.152802e-01,25:2.037937e-01):1.644452e-01):4.906845e-01,((21:3.499621e-01,49:2.951388e-01):4.134590e-01,55:6.924241e-01):4.081555e-01):1.355164e-01,(((66:3.267956e-02,38:2.962314e-02):1.330018e-01,27:1.826174e-01):4.117053e-01,41:4.102986e-01):7.691813e-01):1.855714e-01,((((((7:3.103474e-01,8:4.347806e-01):3.433600e-01,(9:2.147690e-01,(2:1.780640e-01,30:4.164881e-01):1.965086e-01):1.860105e-01):1.153130e-01,((75:7.701175e-02,56:8.933401e-02):3.748424e-02,(45:4.691785e-03,(51:1.487775e-03,46:9.082346e-04):9.580091e-03):1.442441e-01):2.728462e-01):6.096553e-01,72:1.043916e+00):9.017303e-01,(((4:6.568770e-01,3:2.983749e-01):1.738988e+00,(69:2.734346e+00,(5:1.520095e+00,33:1.671415e+00):6.312377e-01):5.465109e-01):4.591875e-01,(68:2.161288e+00,((32:8.338618e-01,58:1.119340e+00):1.901373e+00,62:2.254235e+00):2.458970e-01):2.196925e-01):1.669361e-01):9.992551e-01,((20:3.456472e-01,(48:2.664708e-01,52:3.509586e-01):2.992670e-01):4.080198e-01,(53:8.931982e-01,(23:5.718331e-01,(42:3.238743e-01,(19:2.036237e-01,18:1.707251e-01):1.192763e-01):3.272100e-01):5.330419e-01):1.660157e-01):3.440673e-01):3.260004e-01):1.706489e-01,((31:7.794498e-01,((34:7.353101e-01,(((((35:4.894487e-01,65:6.048428e-01):1.053941e-01,(73:3.043112e-01,64:1.489678e-01):2.228576e-01):8.650876e-02,26:7.289128e-01):9.397517e-02,(74:4.109659e-01,61:2.721022e-01):3.928922e-01):8.151623e-02,47:6.818269e-01):1.723746e-01):1.861331e-01,(59:5.805576e-02,29:7.545232e-02):7.113494e-01):6.906119e-02):4.033025e-01,63:1.487897e+00):2.056950e-01):1.527954e-01):8.168815e-02,54:1.312943e+00):1.312035e-01,(((36:5.136710e-01,10:5.159210e-01):4.149164e-01,11:4.077850e+00):5.361538e-02,(13:1.612316e+00,(12:2.999534e-01,6:5.571842e-01):2.076879e+00):3.254642e-01):2.852442e-01):2.274480e-01,(70:5.586918e-01,(22:4.167219e-01,50:3.496875e-01):4.612628e-01):4.497156e-01):2.032639e-01,1:8.747176e-01);
   tree gen.1376500 = [&U] ((((17:6.814371e-01,((71:3.239207e-01,37:3.333445e-01):7.735548e-02,14:2.278789e-01):1.776398e-01):1.698445e-01,57:5.135771e-01):3.511443e-02,(67:1.077502e-01,(16:5.130373e-02,60:1.006459e-01):4.439407e-02):4.191948e-01):1.384881e-01,((((13:1.913918e+00,((36:3.982252e-01,10:5.566490e-01):6.277478e-01,(6:4.751442e-01,12:1.025372e+00):1.470860e+00):4.696871e-02):2.406365e-01,11:4.090230e+00):1.995870e-01,((((28:1.262682e-01,43:1.576934e-01):3.883278e-01,(24:2.579847e-01,(44:2.405350e-01,15:1.573709e-01):1.622959e-01):1.910502e-01):4.614503e-01,(((((66:4.241223e-02,38:3.243480e-02):7.338128e-02,27:1.989318e-01):3.923687e-01,41:4.146086e-01):6.552763e-01,(((49:3.652456e-01,21:3.776082e-01):4.568017e-01,55:8.792699e-01):3.120153e-01,((39:1.097749e-01,25:2.085330e-01):1.477696e-01,40:2.325115e-01):4.458326e-01):2.177360e-01):2.944614e-01,((((((32:1.002070e+00,58:1.136268e+00):1.435948e+00,62:2.683470e+00):2.297964e-01,(((4:5.490564e-01,3:5.151465e-01):1.696191e+00,68:2.667343e+00):4.203554e-01,(69:2.243202e+00,(5:1.164026e+00,33:1.925171e+00):9.637928e-01):6.367467e-01):2.972112e-01):2.245727e-01,(72:8.783615e-01,((((2:1.994568e-01,30:4.473112e-01):1.533018e-01,9:2.017150e-01):2.052669e-01,(8:4.816895e-01,7:3.219401e-01):3.921124e-01):1.901043e-01,((75:9.305195e-02,56:1.115563e-01):4.778424e-02,((46:7.826272e-04,51:4.560401e-03):1.166653e-02,45:7.178385e-03):1.489087e-01):2.156777e-01):6.110484e-01):9.486780e-01):1.109672e+00,((53:9.204632e-01,(23:5.647475e-01,((18:1.708228e-01,19:2.030093e-01):1.357838e-01,42:2.824298e-01):3.006790e-01):3.772451e-01):2.430182e-01,((52:3.898551e-01,48:3.396682e-01):2.365166e-01,20:3.846063e-01):4.458205e-01):3.213605e-01):3.062058e-01,((((34:7.647628e-01,(((61:4.127774e-01,74:3.683744e-01):3.592635e-01,(26:8.501400e-01,((35:5.191625e-01,65:5.760007e-01):6.423777e-02,(64:2.029909e-01,73:2.553403e-01):1.663154e-01):1.781408e-01):5.397065e-02):7.543805e-02,47:9.200356e-01):1.797789e-01):1.570817e-01,31:6.719949e-01):1.529546e-01,(59:8.731625e-02,29:5.790567e-02):7.526136e-01):3.650562e-01,63:1.622537e+00):2.978196e-01):9.738216e-02):1.731931e-01):4.886649e-04,54:1.224377e+00):1.262547e-01):2.153444e-01,(70:5.603179e-01,(50:2.884891e-01,22:4.440479e-01):3.712946e-01):5.409186e-01):2.039883e-01,1:7.957461e-01);
   tree gen.1377000 = [&U] ((57:4.015232e-01,((17:5.719322e-01,(67:7.622716e-02,(16:6.384943e-02,60:9.668734e-02):7.722723e-02):4.575491e-01):1.456328e-01,((37:2.837407e-01,71:2.768201e-01):1.062711e-01,14:2.241252e-01):2.929018e-01):1.249069e-01):2.125979e-01,((((54:1.267046e+00,(((15:2.104089e-01,44:1.791979e-01):1.183217e-01,24:2.662056e-01):1.566975e-01,(43:2.050090e-01,28:9.378184e-02):3.746241e-01):4.749608e-01):3.246841e-02,(((((40:2.473341e-01,(39:1.112504e-01,25:1.966696e-01):1.586967e-01):4.820235e-01,((21:3.377284e-01,49:2.848215e-01):3.990056e-01,55:6.682188e-01):2.304048e-01):1.728945e-01,(((66:3.153717e-02,38:3.695082e-02):1.283524e-01,27:1.762336e-01):3.973132e-01,41:3.959557e-01):5.892292e-01):1.790843e-01,((((((7:2.994985e-01,8:4.195818e-01):3.313570e-01,(9:2.216389e-01,(2:1.718394e-01,30:4.019288e-01):1.896392e-01):2.070746e-01):1.155187e-01,((75:7.431963e-02,56:1.173631e-01):3.264139e-02,(45:2.678265e-03,(51:3.283793e-03,46:1.338147e-03):1.009905e-02):1.579117e-01):2.405992e-01):5.543946e-01,72:8.029716e-01):8.613295e-01,(((4:6.339144e-01,3:2.879445e-01):1.678198e+00,(69:2.638761e+00,(5:1.466956e+00,33:1.612987e+00):6.091713e-01):4.916656e-01):5.187505e-01,(68:1.985554e+00,((32:1.005410e+00,58:1.080211e+00):1.280632e+00,62:2.175433e+00):3.148714e-01):1.880890e-01):2.464105e-01):1.163692e+00,((20:3.152286e-01,(48:2.571557e-01,52:3.386901e-01):2.888054e-01):5.739137e-01,(53:6.994313e-01,(23:5.518434e-01,(42:2.630457e-01,(19:1.965056e-01,18:1.647570e-01):7.979556e-02):2.573534e-01):5.144082e-01):2.284667e-01):3.204585e-01):2.335405e-01):1.492191e-01,((31:7.818107e-01,((34:7.096056e-01,(((((35:4.052985e-01,65:5.836992e-01):1.017098e-01,(73:2.936733e-01,64:1.437602e-01):1.979793e-01):1.672397e-01,26:7.034320e-01):1.853699e-01,(74:3.965997e-01,61:2.625902e-01):3.791578e-01):7.866664e-02,47:6.579921e-01):1.765308e-01):9.137680e-02,(59:5.602628e-02,29:7.281471e-02):6.864825e-01):1.194560e-01):3.892041e-01,63:1.435884e+00):4.808570e-01):1.474541e-01):8.987698e-02,(((36:4.957145e-01,10:4.315697e-01):4.004120e-01,11:3.935300e+00):1.175604e-01,(13:1.462712e+00,(12:4.471734e-01,6:5.377066e-01):1.754476e+00):7.742453e-01):4.211739e-01):2.617756e-01,(70:5.391615e-01,(22:4.021544e-01,50:3.374634e-01):4.451383e-01):4.339948e-01):1.961584e-01,1:8.441399e-01);
   tree gen.1377500 = [&U] ((((((10:5.491164e-01,36:4.579033e-01):2.580821e-01,11:3.784275e+00):1.662743e-01,((12:9.410378e-01,6:2.819900e-01):1.619134e+00,13:1.383355e+00):2.438015e-01):5.197040e-01,((((((((49:3.765375e-01,21:3.106140e-01):3.713937e-01,55:1.013017e+00):2.465935e-01,(40:2.310560e-01,(39:1.268264e-01,25:2.018125e-01):1.427907e-01):4.217644e-01):1.325637e-01,(41:3.641924e-01,(27:1.612844e-01,(66:3.686401e-02,38:3.604141e-02):1.653331e-01):3.771665e-01):6.967331e-01):3.253243e-01,(((72:1.101327e+00,(((75:8.888264e-02,56:1.161948e-01):7.086826e-02,(45:1.104504e-02,(51:1.849828e-03,46:1.034311e-03):9.783236e-03):1.414335e-01):2.715081e-01,((9:2.785386e-01,(2:2.056642e-01,30:3.675937e-01):1.586697e-01):1.450049e-01,(8:4.420379e-01,7:3.312769e-01):3.295141e-01):1.532831e-01):5.653122e-01):1.035431e+00,(((62:2.913641e+00,68:2.405798e+00):3.469260e-01,(32:8.782058e-01,58:1.010884e+00):2.029877e+00):5.771738e-02,((69:2.575934e+00,(33:1.562226e+00,5:1.713489e+00):4.687609e-01):1.233355e+00,(3:4.713473e-01,4:6.231888e-01):1.470247e+00):3.522618e-01):2.167650e-01):1.132146e+00,((20:5.110978e-01,(52:3.349685e-01,48:2.842311e-01):2.583138e-01):3.484981e-01,(53:9.192566e-01,(((19:2.132909e-01,18:1.786660e-01):1.121932e-01,42:2.842440e-01):2.297831e-01,23:5.282779e-01):5.848307e-01):2.418152e-01):5.006692e-01):1.865073e-01):1.121120e-01,((((59:1.076148e-01,29:4.588453e-02):7.813913e-01,(34:7.011561e-01,(47:7.820454e-01,((26:7.017103e-01,((64:1.742600e-01,73:2.935665e-01):2.108840e-01,(35:4.950067e-01,65:5.217705e-01):1.182952e-01):1.629820e-01):9.242500e-02,(61:2.871202e-01,74:4.044547e-01):3.542711e-01):7.008452e-02):2.521755e-01):8.789379e-02):2.722997e-02,31:7.655606e-01):5.225209e-01,63:1.499941e+00):2.762469e-01):2.293074e-01,((28:7.841808e-02,43:1.442026e-01):3.456666e-01,(24:2.346720e-01,(44:1.817502e-01,15:2.207684e-01):1.462667e-01):1.483295e-01):5.800434e-01):4.587590e-02,54:1.307617e+00):1.250745e-01):2.391719e-01,((50:3.645179e-01,22:3.660951e-01):3.955567e-01,70:5.522607e-01):4.169463e-01):2.073291e-01,(57:5.219758e-01,((17:5.790184e-01,((71:3.475776e-01,37:3.067424e-01):5.755721e-02,14:2.206129e-01):2.686738e-01):1.197973e-01,(67:9.221268e-02,(16:7.379860e-02,60:9.723870e-02):8.570627e-02):5.550561e-01):5.726678e-02):8.953474e-02,1:8.491578e-01);
   tree gen.1378000 = [&U] ((((((10:5.515588e-01,36:4.599399e-01):2.592301e-01,11:3.801107e+00):1.670139e-01,((12:9.452234e-01,6:2.832443e-01):1.226863e+00,13:1.389508e+00):4.555941e-01):5.220156e-01,((((((((49:3.782123e-01,21:3.119956e-01):3.730456e-01,55:1.017523e+00):1.854768e-01,(40:2.320837e-01,(39:1.273905e-01,25:2.027101e-01):1.434258e-01):4.880815e-01):1.829326e-01,(41:3.658123e-01,(27:1.620017e-01,(66:2.513625e-02,38:3.620172e-02):1.264724e-01):3.788440e-01):6.998320e-01):3.267713e-01,(((72:1.106226e+00,(((75:8.927797e-02,56:1.167117e-01):7.118347e-02,(45:1.088346e-02,(51:4.905920e-03,46:8.481034e-04):1.638373e-02):1.420626e-01):2.727157e-01,((9:2.797775e-01,(2:2.065789e-01,30:3.692287e-01):1.593755e-01):1.456498e-01,(8:4.440040e-01,7:3.327504e-01):3.309797e-01):1.539649e-01):5.678266e-01):7.860533e-01,(((62:2.926600e+00,68:2.416498e+00):3.314774e-01,(32:8.821119e-01,58:1.015380e+00):2.038906e+00):7.405954e-02,((69:2.370026e+00,(33:1.569175e+00,5:1.721110e+00):4.708459e-01):7.967797e-01,(3:4.734438e-01,4:6.259606e-01):1.755128e+00):5.888549e-01):3.263795e-01):1.137182e+00,((20:5.133711e-01,(52:3.364584e-01,48:2.854953e-01):2.594628e-01):3.500482e-01,(53:9.233453e-01,(((19:2.142395e-01,18:1.794607e-01):1.550721e-01,42:2.855082e-01):1.844178e-01,23:5.306276e-01):5.874319e-01):2.428908e-01):5.028961e-01):1.873368e-01):1.126106e-01,((((59:1.080934e-01,29:4.189317e-02):7.848668e-01,(34:7.042747e-01,(47:7.146164e-01,((26:7.048314e-01,((64:1.750351e-01,73:2.948723e-01):1.532218e-01,(35:4.972084e-01,65:5.240912e-01):9.996575e-02):1.762005e-01):9.283609e-02,(61:2.883972e-01,74:4.062537e-01):3.558469e-01):7.039625e-02):2.532972e-01):8.828473e-02):6.602223e-02,31:6.471089e-01):5.248450e-01,63:1.506613e+00):2.774756e-01):2.303273e-01,((28:1.493867e-01,43:1.448440e-01):3.472041e-01,(24:2.349715e-01,(44:1.825586e-01,15:2.217504e-01):1.515343e-01):1.489893e-01):5.826233e-01):4.607995e-02,54:1.313433e+00):1.455206e-01):2.402357e-01,((50:3.661392e-01,22:3.677235e-01):3.973161e-01,70:5.547170e-01):4.188008e-01):2.082512e-01,((57:5.297400e-01,(17:5.815937e-01,((71:2.429992e-01,37:3.302236e-01):6.299023e-02,14:2.215942e-01):2.698688e-01):1.203302e-01):5.609869e-02,(67:9.262282e-02,(16:6.658743e-02,60:9.767120e-02):8.608748e-02):5.575249e-01):8.608599e-02,1:8.529347e-01);
   tree gen.1378500 = [&U] ((((((10:5.227809e-01,36:4.359423e-01):2.457046e-01,11:3.602782e+00):1.582998e-01,((12:8.746530e-01,6:2.684658e-01):1.330294e+00,13:1.317010e+00):1.821206e-01):6.156668e-01,((((((((49:3.584788e-01,21:2.957170e-01):3.535817e-01,55:9.644333e-01):2.059894e-01,(40:2.199745e-01,(39:1.173148e-01,25:1.921336e-01):1.359425e-01):4.626155e-01):1.452318e-01,(41:3.467258e-01,(27:1.535492e-01,(66:2.767281e-02,38:3.431287e-02):1.198736e-01):2.521985e-01):6.973288e-01):3.097218e-01,(((72:1.048508e+00,(((75:8.461984e-02,56:1.106221e-01):5.063209e-02,(45:1.199993e-02,(51:4.895146e-03,46:1.219068e-03):1.552890e-02):1.655668e-01):2.549574e-01,((9:2.720382e-01,(2:1.958005e-01,30:3.499640e-01):1.510600e-01):1.356858e-01,(8:4.208378e-01,7:2.849252e-01):3.137107e-01):2.120895e-01):4.814788e-01):7.450405e-01,(((62:2.679685e+00,68:2.290416e+00):5.507565e-02,(32:8.360872e-01,58:9.624023e-01):1.714580e+00):5.155817e-02,((69:2.406468e+00,(33:1.576326e+00,5:1.631310e+00):3.410765e-01):7.522881e-01,(3:4.316845e-01,4:5.933007e-01):1.663553e+00):3.193300e-01):3.093504e-01):1.077848e+00,((20:4.563292e-01,(52:3.189034e-01,48:2.705994e-01):2.459251e-01):4.157824e-01,(53:8.927933e-01,(((19:2.344529e-01,18:1.797228e-01):8.995919e-02,42:2.706117e-01):1.747957e-01,23:5.029418e-01):5.567823e-01):2.302178e-01):4.766572e-01):2.439095e-01):5.492405e-02,((((59:1.024536e-01,29:4.191791e-02):7.439158e-01,(34:6.226025e-01,(47:7.975158e-01,((26:6.680563e-01,((64:1.659026e-01,73:2.794871e-01):1.452274e-01,(35:4.712662e-01,65:4.408111e-01):9.474997e-02):1.670071e-01):1.006969e-01,(61:2.733499e-01,74:3.850571e-01):3.372803e-01):4.358907e-02):2.400812e-01):1.020789e-01):6.257748e-02,31:6.133456e-01):4.650941e-01,63:1.428004e+00):2.629982e-01):2.183098e-01,((28:1.415924e-01,43:1.372867e-01):3.290885e-01,(24:2.227117e-01,(44:1.730335e-01,15:2.101804e-01):1.450555e-01):1.412157e-01):5.522246e-01):4.357938e-02,54:1.244904e+00):6.073963e-02):2.277012e-01,((50:3.470357e-01,22:3.485373e-01):3.765859e-01,70:5.257743e-01):4.088344e-01):2.239148e-01,((57:5.021004e-01,(17:5.512487e-01,((71:2.303206e-01,37:3.129940e-01):1.304985e-01,14:2.100324e-01):2.770858e-01):6.718506e-02):7.213861e-02,(67:8.779017e-02,(16:6.311319e-02,60:9.257515e-02):8.159581e-02):5.284357e-01):8.159440e-02,1:8.084323e-01);
   tree gen.1379000 = [&U] ((((((10:5.355245e-01,36:4.465691e-01):3.445906e-01,11:3.690605e+00):9.597823e-02,((12:1.196618e+00,6:2.750101e-01):1.299742e+00,13:1.349114e+00):1.865601e-01):6.306746e-01,((((((((49:3.149791e-01,21:3.029256e-01):4.436048e-01,55:9.932853e-01):1.540221e-01,(40:2.253368e-01,(39:9.110048e-02,25:1.913511e-01):1.634451e-01):4.738925e-01):1.718032e-01,(41:3.551778e-01,(27:1.572922e-01,(66:2.834738e-02,38:3.073231e-02):1.227957e-01):2.607080e-01):6.551240e-01):3.172717e-01,(((72:1.074067e+00,(((75:8.668258e-02,56:1.133187e-01):2.367319e-02,(45:8.101021e-03,(51:3.486158e-03,46:2.796666e-03):1.307811e-02):1.696027e-01):2.049552e-01,((9:2.009069e-01,(2:2.005735e-01,30:3.584949e-01):1.880969e-01):1.678408e-01,(8:4.310964e-01,7:2.918707e-01):3.077849e-01):2.172595e-01):6.140804e-01):7.355658e-01,(((62:2.332123e+00,68:2.346248e+00):1.285272e-01,(32:8.564681e-01,58:1.209225e+00):1.312170e+00):5.281498e-02,((69:2.465129e+00,(33:1.472893e+00,5:1.671076e+00):2.928809e-01):7.606677e-01,(3:4.422075e-01,4:6.077634e-01):1.846929e+00):3.271142e-01):3.168913e-01):1.104123e+00,((20:4.674530e-01,(52:3.266772e-01,48:3.250411e-01):2.519199e-01):4.460167e-01,(53:9.145565e-01,(((19:1.899997e-01,18:1.841038e-01):1.434647e-01,42:2.772082e-01):2.289405e-01,23:5.152018e-01):5.703547e-01):2.159078e-01):4.882765e-01):2.498552e-01):5.626291e-02,((((59:1.049510e-01,29:4.293973e-02):7.620500e-01,(34:7.322387e-01,(47:8.169565e-01,((26:6.843413e-01,((64:1.699467e-01,73:2.863001e-01):1.487675e-01,(35:4.827541e-01,65:4.515566e-01):9.705965e-02):1.710782e-01):1.462888e-01,(61:2.800133e-01,74:3.944435e-01):3.455021e-01):4.665663e-02):2.440329e-01):1.045673e-01):6.410290e-02,31:7.517137e-01):4.764315e-01,63:1.462814e+00):2.694092e-01):2.236315e-01,54:1.235837e+00):4.280081e-02,((28:1.340889e-01,43:1.119341e-01):3.371106e-01,(24:2.281406e-01,(44:1.772515e-01,15:2.153039e-01):1.485914e-01):1.645994e-01):5.656859e-01):1.261071e-01):2.332518e-01,((50:3.334100e-01,22:3.570334e-01):4.352747e-01,70:5.385909e-01):4.188004e-01):2.293730e-01,((57:5.143399e-01,(17:5.333856e-01,((71:2.359350e-01,37:3.206237e-01):1.336796e-01,14:2.151522e-01):2.838402e-01):6.882281e-02):7.389710e-02,(67:8.993019e-02,(16:6.465167e-02,60:9.483181e-02):1.000106e-01):5.413171e-01):8.358339e-02,1:8.281391e-01);
   tree gen.1379500 = [&U] (((((11:3.602604e+00,((12:1.061493e+00,6:5.223229e-01):1.593470e+00,13:1.473861e+00):1.821116e-01):2.552875e-02,(10:5.227550e-01,36:4.359207e-01):3.032055e-01):5.242913e-01,((((((((49:3.074685e-01,21:2.957024e-01):4.726485e-01,55:9.696007e-01):1.503495e-01,(40:2.199637e-01,(39:1.198532e-01,25:1.867884e-01):1.595477e-01):4.625926e-01):1.677066e-01,(41:3.467087e-01,(27:1.535416e-01,(66:3.773238e-02,38:2.999951e-02):1.478752e-01):2.544915e-01):6.395027e-01):3.097065e-01,(((72:1.048456e+00,(((75:8.461566e-02,56:1.106167e-01):2.530761e-02,(45:7.907854e-03,(51:3.867720e-03,46:1.452788e-03):1.264663e-02):1.655586e-01):2.000681e-01,((9:2.247325e-01,(2:1.957909e-01,30:3.499467e-01):1.832895e-01):1.638387e-01,(8:4.208170e-01,7:2.849111e-01):3.004458e-01):2.514601e-01):5.994378e-01):9.283908e-01,(62:2.381290e+00,((32:8.360459e-01,58:1.180392e+00):1.215619e+00,(68:2.290303e+00,((69:2.406349e+00,(33:1.437772e+00,5:1.631230e+00):6.168062e-01):3.383595e-01,(3:4.316632e-01,4:5.932714e-01):1.802889e+00):3.130852e-01):2.909894e-01):4.931463e-02):3.093351e-01):9.507139e-01,((20:3.582165e-01,(52:3.188877e-01,48:3.172906e-01):2.459130e-01):4.353816e-01,(53:7.496641e-01,(((19:1.854692e-01,18:1.481738e-01):1.111892e-01,42:2.705983e-01):2.234815e-01,23:5.029169e-01):5.567547e-01):2.107596e-01):4.766336e-01):2.438975e-01):5.492134e-02,((((34:7.147787e-01,(47:7.974764e-01,((61:2.733364e-01,74:3.690754e-01):3.372637e-01,(26:6.680233e-01,((64:1.658944e-01,73:2.794733e-01):1.452202e-01,(35:4.712429e-01,65:3.921362e-01):1.041151e-01):1.669989e-01):1.428006e-01):6.939682e-02):2.382140e-01):1.020739e-01,31:7.337893e-01):6.257439e-02,(59:7.989881e-02,29:4.191584e-02):7.438791e-01):4.650712e-01,63:1.427934e+00):2.629852e-01):2.182990e-01,54:1.206368e+00):3.266770e-02,((28:1.308915e-01,43:1.092651e-01):3.290722e-01,(24:2.232119e-01,(44:1.609147e-01,15:2.101700e-01):1.502647e-01):1.606745e-01):5.521973e-01):8.671044e-02):2.200710e-01,((50:3.254600e-01,22:3.485200e-01):3.999361e-01,70:5.257483e-01):4.273694e-01):1.752399e-01,((57:5.020756e-01,(17:5.206672e-01,((71:2.303092e-01,37:3.129785e-01):1.413502e-01,14:2.100220e-01):2.770721e-01):1.270402e-01):8.985514e-02,(67:1.177314e-01,(16:6.311007e-02,60:9.257057e-02):9.762589e-02):5.284096e-01):1.169853e-01,1:8.396862e-01);
   tree gen.1380000 = [&U] (((17:6.635486e-01,((71:3.497185e-01,37:4.248240e-01):1.008080e-01,14:2.997055e-01):2.826705e-01):1.795233e-01,((67:1.039373e-01,(16:6.468422e-02,60:1.212779e-01):8.904546e-02):5.358521e-01,((((13:2.052461e+00,((6:3.250712e-01,12:1.107035e+00):1.858793e+00,11:3.244579e+00):2.379642e-01):3.520028e-01,(36:4.299408e-01,10:6.410168e-01):6.777432e-01):4.564786e-01,(((((((34:8.824857e-01,(((61:2.800463e-01,74:3.977127e-01):3.320414e-01,(26:8.206201e-01,((64:2.518008e-01,73:2.515037e-01):2.725089e-01,(65:7.181611e-01,35:5.415342e-01):6.792609e-02):1.020187e-01):1.544547e-01):1.426461e-01,47:8.323511e-01):1.596699e-01):1.570890e-01,(59:6.043355e-02,29:7.814003e-02):7.618132e-01):5.023473e-02,31:7.255142e-01):6.531025e-01,63:1.513745e+00):3.737911e-01,(((((((4:8.397152e-01,3:3.717041e-01):1.831280e+00,(69:2.983252e+00,(5:1.488130e+00,33:2.038094e+00):6.470994e-01):7.531926e-01):3.070809e-01,68:2.905317e+00):4.853599e-01,(62:2.940178e+00,(32:1.290188e+00,58:1.002542e+00):1.899182e+00):3.618370e-01):3.144201e-01,(72:9.483164e-01,((((2:2.857634e-01,30:4.294582e-01):1.846495e-01,9:2.585997e-01):1.965230e-01,(8:4.472376e-01,7:4.127731e-01):3.505695e-01):2.103497e-01,((75:8.955300e-02,56:1.158209e-01):5.683399e-02,((46:2.183711e-03,51:3.680934e-03):1.032847e-02,45:1.133678e-02):1.432713e-01):2.328548e-01):6.834598e-01):8.798378e-01):1.338862e+00,((53:9.534472e-01,(23:6.097254e-01,((18:1.844275e-01,19:2.678436e-01):1.432427e-01,42:2.442779e-01):3.523744e-01):6.137245e-01):2.245970e-01,((52:3.917984e-01,48:4.064271e-01):1.744466e-01,20:4.152373e-01):4.643713e-01):6.238226e-01):1.852934e-01,((((66:5.225293e-02,38:2.422208e-02):1.337509e-01,27:1.875861e-01):3.776133e-01,41:4.471189e-01):7.211126e-01,(((49:3.734466e-01,21:4.602851e-01):4.155239e-01,55:1.127655e+00):1.707097e-01,((39:1.293652e-01,25:2.251410e-01):1.687549e-01,40:3.565318e-01):5.059361e-01):2.642060e-01):3.425143e-01):1.327537e-01):2.469285e-01,54:1.321889e+00):7.779615e-02,((28:1.369865e-01,43:1.692086e-01):3.681716e-01,(24:3.024979e-01,(44:1.935448e-01,15:2.278624e-01):1.746360e-01):2.328761e-01):5.967990e-01):2.887192e-01):1.734348e-01,(70:6.049430e-01,(50:3.296750e-01,22:4.306702e-01):4.910334e-01):6.115909e-01):2.444809e-01):1.135343e-01):6.741642e-02,57:5.316425e-01,1:8.591213e-01);
   tree gen.1380500 = [&U] ((57:5.220351e-01,((((37:3.639628e-01,71:2.934284e-01):6.454266e-02,14:2.885408e-01):2.694418e-01,17:6.430884e-01):1.369914e-01,(67:8.080055e-02,(16:5.435310e-02,60:1.005410e-01):9.393497e-02):4.838174e-01):9.300735e-02):1.199525e-01,(((54:1.307756e+00,(((((40:3.169632e-01,(39:1.194882e-01,25:1.876574e-01):8.522862e-02):4.341164e-01,((21:4.242558e-01,49:2.346686e-01):5.201845e-01,55:8.657604e-01):1.567167e-01):3.117688e-01,(((66:3.284126e-02,38:1.992797e-02):1.303886e-01,27:1.813706e-01):3.507417e-01,41:4.305383e-01):6.226096e-01):3.100764e-01,(((((((7:5.004785e-01,8:3.595230e-01):3.166475e-01,(9:2.349365e-01,(2:3.080206e-01,30:4.260433e-01):1.801352e-01):2.046285e-01):1.961848e-01,((75:9.962460e-02,56:1.025530e-01):3.519665e-02,(45:4.264187e-03,(51:6.353420e-03,46:2.393330e-03):1.541627e-02):1.505541e-01):1.556051e-01):7.396181e-01,72:8.890959e-01):6.931476e-01,((68:2.147522e+00,((4:6.502762e-01,3:3.052203e-01):1.311148e+00,(69:2.252585e+00,(5:1.569346e+00,33:1.628635e+00):1.636552e+00):5.701216e-01):4.384151e-01):4.539432e-01,((32:9.858575e-01,58:8.981729e-01):1.326720e+00,62:2.305952e+00):2.485827e-01):4.711901e-01):1.155850e+00,((20:3.603620e-01,(48:2.952661e-01,52:4.403134e-01):2.610481e-01):4.008713e-01,(53:9.458859e-01,(23:5.092428e-01,(42:3.915423e-01,(19:1.607565e-01,18:2.091824e-01):1.042745e-01):2.551872e-01):5.224591e-01):1.472899e-01):3.110272e-01):2.920793e-01,(((59:8.690545e-02,29:3.820060e-02):6.580567e-01,((34:7.521798e-01,(((((35:3.942674e-01,65:5.169625e-01):7.410492e-02,(73:3.112928e-01,64:2.332248e-01):1.645351e-01):1.000776e-01,26:9.193499e-01):1.762184e-01,(74:3.869332e-01,61:2.334333e-01):3.775846e-01):1.424396e-01,47:9.005786e-01):1.852604e-01):1.740259e-01,31:7.836537e-01):2.028860e-01):3.930526e-01,63:1.522033e+00):2.757513e-01):1.283301e-01):2.379801e-01,(((15:2.512923e-01,44:1.899492e-01):1.830095e-01,24:2.489208e-01):1.499493e-01,(43:1.971745e-01,28:7.738707e-02):4.127168e-01):5.034570e-01):5.689364e-03):1.133639e-01,(((36:4.956746e-01,10:4.574625e-01):3.967720e-01,11:3.809902e+00):6.589412e-03,(13:1.416874e+00,(12:1.024015e+00,6:2.435607e-01):1.713578e+00):2.113064e-01):6.222739e-01):1.810364e-01,(70:6.253103e-01,(22:4.782830e-01,50:2.667223e-01):3.156060e-01):5.666615e-01):3.092879e-01,1:8.116897e-01);
   tree gen.1381000 = [&U] ((((11:3.912260e+00,(((12:1.066603e+00,6:2.536829e-01):1.342013e+00,13:1.459865e+00):3.541803e-01,(10:4.976531e-01,36:4.762536e-01):3.293487e-01):7.220480e-02):5.694972e-01,(54:1.310385e+00,(((((((49:3.630624e-01,21:3.211987e-01):3.368286e-01,55:1.053202e+00):2.010505e-01,(40:2.389295e-01,(39:1.643263e-01,25:1.846290e-01):1.144489e-01):5.343259e-01):1.391510e-01,(41:3.766029e-01,(27:1.497899e-01,(66:4.098577e-02,38:4.107146e-02):1.703486e-01):4.752906e-01):6.663301e-01):2.997180e-01,(((72:9.002597e-01,(((75:9.431933e-02,56:1.201544e-01):2.827616e-02,(45:1.637138e-02,(51:4.959444e-03,46:1.767311e-03):1.468356e-02):1.526436e-01):2.173186e-01,((9:1.714030e-01,(2:2.126725e-01,30:3.975278e-01):1.990933e-01):1.383063e-01,(8:4.571011e-01,7:3.094769e-01):3.234880e-01):2.216406e-01):6.264341e-01):8.383080e-01,((68:2.487779e+00,((69:2.760863e+00,(33:1.987455e+00,5:1.160559e+00):6.699889e-01):5.276433e-01,(3:5.135881e-01,4:6.444249e-01):1.411980e+00):1.814216e-01):1.992072e-01,((32:9.081321e-01,58:1.097173e+00):1.574730e+00,62:2.586612e+00):1.285789e-01):4.242501e-01):1.229736e+00,((20:3.891030e-01,(52:3.604166e-01,48:3.446482e-01):2.816772e-01):4.729214e-01,(53:7.461889e-01,(((19:2.014608e-01,18:1.609497e-01):1.321619e-01,42:2.939300e-01):2.293544e-01,23:5.605398e-01):4.513479e-01):1.671689e-01):5.177303e-01):2.404852e-01):4.123025e-02,((31:7.593779e-01,((59:8.678791e-02,29:5.327577e-02):8.080184e-01,(34:6.638040e-01,(47:8.662370e-01,((61:2.863947e-01,74:4.008981e-01):3.663435e-01,(26:7.256222e-01,(65:4.259473e-01,(35:4.691396e-01,(64:2.015415e-01,73:3.391965e-01):1.584655e-01):1.614232e-01):9.516805e-02):1.519851e-01):1.144990e-01):2.506496e-01):1.805633e-01):2.885132e-02):3.672947e-01,63:1.551054e+00):3.405467e-01):2.115353e-01,((28:1.237715e-01,43:1.186862e-01):3.574458e-01,(24:2.424579e-01,(44:1.747893e-01,15:1.570198e-01):1.632209e-01):1.728086e-01):6.650379e-01):7.004680e-02):8.538202e-02):1.883331e-01,((50:3.535220e-01,22:3.785704e-01):4.344197e-01,70:5.710798e-01):4.012089e-01):1.713044e-01,((57:5.525200e-01,(17:5.655606e-01,((71:3.030599e-01,37:3.307507e-01):9.503268e-02,14:2.281307e-01):2.020707e-01):9.466717e-02):5.970604e-02,(67:1.278825e-01,(16:7.192614e-02,60:1.090167e-01):9.026118e-02):5.739705e-01):1.465182e-01,1:9.120862e-01);
   tree gen.1381500 = [&U] ((((((12:4.855384e-01,6:4.281240e-01):1.312872e+00,13:1.428165e+00):5.251670e-01,(11:3.095164e+00,(10:4.889488e-01,36:4.659119e-01):3.085032e-01):1.700314e-01):5.571308e-01,(54:1.281930e+00,((((((72:8.807110e-01,(((75:9.227123e-02,56:1.175453e-01):2.766215e-02,(45:1.601588e-02,(51:4.851751e-03,46:1.919910e-03):1.436472e-02):1.493290e-01):2.125996e-01,((9:1.676811e-01,(2:2.080544e-01,30:3.888957e-01):1.947700e-01):1.353030e-01,(8:4.471753e-01,7:4.198492e-01):3.164636e-01):2.168277e-01):6.128313e-01):6.525960e-01,((68:2.433758e+00,((69:2.700912e+00,(33:1.944298e+00,5:1.135358e+00):6.554404e-01):5.161857e-01,(3:4.852234e-01,4:6.304315e-01):1.931434e+00):3.241856e-01):1.948815e-01,((32:8.884124e-01,58:9.319476e-01):1.452342e+00,62:2.530444e+00):1.257869e-01):4.150377e-01):1.203033e+00,((20:4.319622e-01,(52:3.525903e-01,48:3.144756e-01):2.755607e-01):3.496803e-01,(53:7.299857e-01,(((19:1.970862e-01,18:1.574548e-01):1.292920e-01,42:2.875475e-01):2.243741e-01,23:5.483679e-01):4.415470e-01):1.635389e-01):5.064880e-01):1.909052e-01,((31:7.428884e-01,((59:8.490335e-02,29:5.211891e-02):7.904726e-01,(34:6.493898e-01,(47:8.306945e-01,((61:3.291588e-01,74:3.921928e-01):3.583885e-01,(26:7.098656e-01,(65:4.166980e-01,(35:4.589524e-01,(64:1.971652e-01,73:3.318310e-01):1.550245e-01):1.095546e-01):9.310151e-02):1.486848e-01):5.256053e-02):2.452068e-01):1.131570e-01):2.822482e-02):3.593190e-01,63:1.517373e+00):3.331518e-01):1.075521e-01,((((49:3.551787e-01,21:3.142240e-01):3.295145e-01,55:1.030332e+00):1.966848e-01,(40:2.337413e-01,(39:1.389615e-01,25:1.803250e-01):1.119637e-01):4.701852e-01):1.981596e-01,(41:3.684251e-01,(27:1.465373e-01,(66:2.939483e-02,38:4.017962e-02):1.463262e-01):3.796161e-01):6.744573e-01):2.932097e-01):2.069419e-01,((28:1.643720e-01,43:1.161090e-01):3.496840e-01,(24:2.371930e-01,(44:1.709938e-01,15:1.536102e-01):1.596767e-01):1.564989e-01):6.505969e-01):5.721121e-02):8.352799e-02):1.842435e-01,((50:3.495292e-01,22:3.703499e-01):4.249865e-01,70:5.586790e-01):3.924968e-01):1.675846e-01,((57:5.405222e-01,(17:5.532797e-01,((71:2.964791e-01,37:3.235686e-01):9.296909e-02,14:2.231769e-01):1.976828e-01):9.261151e-02):5.840954e-02,(67:5.819013e-02,(16:7.036429e-02,60:1.066494e-01):9.589624e-02):5.315877e-01):1.433366e-01,1:8.922807e-01);
   tree gen.1382000 = [&U] ((((((12:4.324772e-01,6:5.840598e-01):1.294428e+00,13:1.433211e+00):7.537362e-01,(11:3.150679e+00,(10:4.977186e-01,36:4.742686e-01):3.140365e-01):2.748910e-01):4.499901e-01,(54:1.304923e+00,((((((72:8.965075e-01,(((75:9.392621e-02,56:1.018512e-01):2.815830e-02,(45:1.630314e-02,(51:4.938773e-03,46:1.050191e-03):1.708911e-02):1.520073e-01):2.164128e-01,((9:1.706886e-01,(2:2.117861e-01,30:3.973626e-01):1.982635e-01):1.377298e-01,(8:3.013104e-01,7:4.273796e-01):2.626502e-01):2.207168e-01):6.238231e-01):8.903282e-01,((68:2.477410e+00,((69:2.749356e+00,(33:1.986460e+00,5:1.155722e+00):6.671964e-01):5.254441e-01,(3:4.584301e-01,4:6.417390e-01):1.966076e+00):3.900403e-01):1.983769e-01,((32:9.043470e-01,58:9.486630e-01):1.478391e+00,62:2.575831e+00):1.304267e-01):2.405568e-01):1.224611e+00,((20:4.397099e-01,(52:3.589144e-01,48:3.201161e-01):2.805032e-01):3.559522e-01,(53:7.430788e-01,(((19:2.006212e-01,18:1.339315e-01):1.427687e-01,42:2.927049e-01):2.283985e-01,23:5.582035e-01):4.494667e-01):2.254638e-01):5.457174e-01):1.943293e-01,((31:7.562129e-01,((59:8.642618e-02,29:5.087356e-02):8.046506e-01,(34:6.610373e-01,(47:8.455939e-01,((61:3.350626e-01,74:4.012778e-01):3.793054e-01,(26:7.225978e-01,((65:4.260595e-01,35:4.671842e-01):1.231115e-01,(64:2.007015e-01,73:3.377827e-01):1.648410e-01):1.364915e-01):8.792082e-02):7.763761e-02):2.496049e-01):1.199897e-01):7.034838e-02):3.657638e-01,63:1.544589e+00):4.192240e-01):1.094811e-01,((((49:3.615492e-01,21:3.198599e-01):4.267478e-01,55:1.048813e+00):2.002125e-01,(40:2.379337e-01,(39:1.414539e-01,25:1.754534e-01):1.318824e-01):4.786184e-01):1.595667e-01,(41:3.750332e-01,(27:1.491656e-01,(66:2.992206e-02,38:5.230898e-02):1.489508e-01):3.864249e-01):6.865544e-01):2.984687e-01):2.106537e-01,((28:1.236547e-01,43:1.181915e-01):3.559559e-01,(24:2.414473e-01,(44:1.740607e-01,15:1.563654e-01):1.625406e-01):1.595328e-01):6.014267e-01):9.183754e-02):8.502615e-02):1.875481e-01,((50:3.557984e-01,22:3.769925e-01):4.326091e-01,70:5.686996e-01):3.995367e-01):1.705904e-01,((57:5.502171e-01,(17:5.632033e-01,((71:3.017968e-01,37:3.293721e-01):1.010073e-01,14:2.271798e-01):2.012285e-01):9.427260e-02):5.945718e-02,(67:5.923383e-02,(16:7.162635e-02,60:7.332675e-02):9.761625e-02):5.411223e-01):1.459075e-01,1:9.082847e-01);
   tree gen.1382500 = [&U] (57:4.825599e-01,((17:5.936031e-01,((71:2.785323e-01,37:2.881394e-01):9.242059e-02,14:2.413443e-01):2.741303e-01):8.446822e-02,((67:9.298116e-02,(16:6.289138e-02,60:1.084938e-01):6.128043e-02):4.866390e-01,(((13:1.836109e+00,(((6:3.973953e-01,12:6.398247e-01):1.679654e+00,11:2.902564e+00):3.123779e-01,(36:3.559282e-01,10:5.882428e-01):5.515380e-01):9.440219e-02):3.901698e-01,(((((((34:7.927153e-01,(((61:3.254394e-01,74:3.557893e-01):4.530620e-01,(26:8.730149e-01,((65:5.835364e-01,35:4.525782e-01):8.840683e-02,(64:1.902514e-01,73:3.094487e-01):2.627007e-01):1.062669e-01):8.343566e-02):1.276096e-01,47:7.990575e-01):1.707739e-01):5.115708e-02,(59:6.841817e-02,29:6.990320e-02):7.437682e-01):1.001004e-01,31:6.516644e-01):4.608003e-01,63:1.449680e+00):3.343893e-01,((((((68:2.599064e+00,62:3.126358e+00):3.344778e-01,(32:9.323902e-01,58:1.139393e+00):1.703387e+00):1.320993e-01,((4:6.590696e-01,3:3.325223e-01):1.390010e+00,(69:2.297007e+00,(5:1.057712e+00,33:1.937634e+00):9.833184e-01):5.129625e-01):3.163307e-01):2.449527e-01,(72:7.183547e-01,((((2:2.197571e-01,30:3.601847e-01):1.682660e-01,9:2.313404e-01):1.381240e-01,(8:3.796721e-01,7:4.710503e-01):2.452797e-01):2.119331e-01,((75:8.011311e-02,56:1.196028e-01):8.256330e-02,((46:3.898391e-03,51:2.220944e-03):1.211834e-02,45:5.505882e-03):1.281689e-01):2.233938e-01):7.365878e-01):1.000940e+00):1.197731e+00,((53:8.529431e-01,(23:5.454535e-01,((18:1.763481e-01,19:2.396099e-01):1.457418e-01,42:2.185283e-01):1.379888e-01):6.638712e-01):2.063824e-01,((52:2.994698e-01,48:3.594656e-01):2.801109e-01,20:4.810615e-01):3.702143e-01):4.200902e-01):1.804696e-01,((((66:4.674489e-02,38:2.166880e-02):1.196520e-01,27:2.107772e-01):3.410414e-01,41:4.546777e-01):6.450992e-01,(((49:2.473165e-01,21:4.752464e-01):3.186208e-01,55:8.855843e-01):2.759100e-01,((39:1.216427e-01,25:2.203133e-01):1.306371e-01,40:2.786430e-01):5.336338e-01):1.115898e-01):2.367700e-01):7.787171e-02):3.003131e-01,((28:1.171384e-01,43:1.266404e-01):3.440288e-01,(24:2.904580e-01,(44:1.688820e-01,15:1.634374e-01):1.451940e-01):1.920607e-01):5.107454e-01):1.304141e-02,54:1.516065e+00):9.679819e-02):1.542926e-01,(70:6.817933e-01,(50:4.196781e-01,22:4.089253e-01):3.646852e-01):4.583409e-01):2.074581e-01):9.303914e-02):8.463937e-02,1:7.924914e-01);
   tree gen.1383000 = [&U] ((((17:5.428789e-01,((71:2.816188e-01,37:2.913324e-01):8.798548e-02,14:2.440187e-01):2.771680e-01):8.036039e-02,57:4.879073e-01):8.303687e-02,(67:9.401153e-02,(16:6.358831e-02,60:1.096961e-01):6.195950e-02):5.166226e-01):1.900401e-01,((((6:4.645966e-01,12:6.469149e-01):2.267138e+00,(13:1.856456e+00,(11:2.934729e+00,(36:3.598724e-01,10:5.947614e-01):5.576499e-01):9.642176e-02):4.159917e-02):3.944935e-01,(((((((34:8.231416e-01,(((61:3.290458e-01,74:3.411436e-01):4.202099e-01,(26:8.826892e-01,((65:5.900028e-01,35:4.575935e-01):8.840374e-02,(64:1.923597e-01,73:3.128779e-01):1.559400e-01):1.002426e-01):1.183378e-01):1.290237e-01,47:8.079122e-01):2.533763e-01):1.074496e-01,(59:6.917635e-02,29:7.067783e-02):6.384427e-01):1.012097e-01,31:6.673846e-01):4.659067e-01,63:1.465745e+00):3.380948e-01,((((((68:2.627865e+00,62:3.161003e+00):8.634924e-02,(32:9.427225e-01,58:1.152019e+00):1.722263e+00):7.738899e-02,((4:6.663731e-01,3:3.362072e-01):1.674575e+00,(69:2.322461e+00,(5:1.449135e+00,33:1.959106e+00):9.685830e-01):3.069724e-01):3.510389e-01):3.416609e-01,(72:7.263151e-01,((((2:2.221923e-01,30:3.641760e-01):1.701306e-01,9:2.339040e-01):1.396546e-01,(8:3.838794e-01,7:4.762703e-01):2.479978e-01):2.142817e-01,((75:8.100088e-02,56:9.821698e-02):8.347822e-02,((46:3.941591e-03,51:3.696384e-03):1.225263e-02,45:5.566895e-03):1.295892e-01):2.258694e-01):7.447503e-01):9.340181e-01):1.211003e+00,((53:8.623950e-01,(23:4.643748e-01,((18:1.588480e-01,19:2.422651e-01):1.540369e-01,42:2.727927e-01):2.936523e-01):6.712278e-01):1.564755e-01,((52:3.027884e-01,48:3.634490e-01):2.832149e-01,20:4.863924e-01):3.743168e-01):4.247454e-01):1.824695e-01,((((66:4.726289e-02,38:2.190893e-02):1.209779e-01,27:2.131129e-01):3.448206e-01,41:4.597162e-01):6.522479e-01,(((49:2.500571e-01,21:4.805128e-01):3.221516e-01,55:8.953979e-01):2.789675e-01,((39:1.229907e-01,25:2.022925e-01):1.320847e-01,40:2.817307e-01):5.395472e-01):1.921518e-01):2.393938e-01):6.905747e-02):3.036410e-01,((28:1.184364e-01,43:1.280437e-01):3.478411e-01,(24:2.936767e-01,(44:1.707535e-01,15:1.652485e-01):1.491108e-01):1.941890e-01):5.164052e-01):2.436439e-02,54:1.532865e+00):9.787086e-02):1.560023e-01,(70:6.893485e-01,(50:4.243287e-01,22:4.134568e-01):3.687265e-01):4.853719e-01):2.097570e-01,1:8.724216e-01);
   tree gen.1383500 = [&U] ((((17:4.258074e-01,(67:9.079312e-02,(16:6.141141e-02,60:1.059407e-01):5.983837e-02):4.989364e-01):1.421086e-01,((71:2.719778e-01,37:2.813589e-01):8.497336e-02,14:2.356649e-01):2.676794e-01):8.019416e-02,57:4.712042e-01):1.835342e-01,((((6:4.486915e-01,12:6.247682e-01):2.189524e+00,(13:1.792901e+00,(11:2.834260e+00,(36:3.500486e-01,10:5.959076e-01):5.385592e-01):4.617606e-02):8.999434e-02):3.612564e-01,(((((((34:7.949620e-01,(((61:3.177811e-01,74:3.294648e-01):3.408796e-01,(26:8.524710e-01,((65:5.698045e-01,35:4.419281e-01):1.149972e-01,(64:1.857744e-01,73:2.588236e-01):1.506015e-01):1.107391e-01):1.142866e-01):1.483247e-01,47:7.802540e-01):2.447022e-01):1.037712e-01,(59:6.680815e-02,29:6.825823e-02):7.589219e-01):9.774485e-02,31:6.445372e-01):4.499567e-01,63:1.415566e+00):3.265204e-01,((((((68:2.537902e+00,62:3.052788e+00):8.339313e-02,(32:9.703038e-01,58:1.112581e+00):1.663303e+00):4.581497e-02,((4:6.435603e-01,3:3.246974e-01):1.617247e+00,(69:2.242953e+00,(5:1.399525e+00,33:1.892037e+00):9.354243e-01):6.544176e-01):3.390214e-01):5.417992e-01,(72:6.938709e-01,((((2:2.145857e-01,30:3.517088e-01):1.816699e-01,9:2.258964e-01):1.295507e-01,(8:3.707376e-01,7:3.655371e-01):3.235481e-01):1.858232e-01,((75:8.222932e-02,56:9.485459e-02):6.479796e-02,((46:4.167410e-03,51:3.569841e-03):1.183317e-02,45:5.376317e-03):1.419276e-01):2.181369e-01):7.192543e-01):9.020427e-01):1.169545e+00,((53:9.184282e-01,(23:4.484773e-01,((18:1.534100e-01,19:2.339713e-01):1.487635e-01,42:2.992074e-01):2.835993e-01):6.482488e-01):1.511186e-01,((52:2.924226e-01,48:3.510066e-01):2.735193e-01,20:4.697411e-01):3.615024e-01):4.102046e-01):1.762228e-01,((((66:4.564488e-02,38:2.922600e-02):1.168363e-01,27:2.058171e-01):3.330159e-01,41:4.439781e-01):6.299187e-01,(((49:2.414966e-01,21:4.640628e-01):3.111230e-01,55:8.647446e-01):2.694172e-01,((39:1.187802e-01,25:1.953671e-01):1.275629e-01,40:2.745600e-01):4.500353e-01):1.420644e-01):2.311983e-01):4.305575e-02):2.932461e-01,((28:1.143818e-01,43:1.431095e-01):3.359331e-01,(24:2.832312e-01,(44:1.649079e-01,15:1.873500e-01):1.562270e-01):1.891060e-01):4.987265e-01):2.212315e-02,54:1.480389e+00):9.452033e-02):1.310842e-01,(70:6.657492e-01,(50:4.544296e-01,22:3.993024e-01):3.561034e-01):4.687556e-01):2.025761e-01,1:8.425549e-01);
   tree gen.1384000 = [&U] ((((17:4.642097e-01,(67:8.866345e-02,(16:6.023246e-02,60:1.039069e-01):5.868962e-02):4.893581e-01):1.290351e-01,((71:2.667565e-01,37:2.759574e-01):8.334208e-02,14:2.311407e-01):2.492133e-01):8.381231e-02,57:4.621582e-01):1.800108e-01,((((6:4.400777e-01,12:7.033023e-01):2.147490e+00,(13:1.435880e+00,(11:2.656340e+00,(36:4.997765e-01,10:5.844676e-01):5.265371e-01):1.273824e-01):8.231048e-02):3.543211e-01,(54:1.451969e+00,(((28:1.121860e-01,43:1.403621e-01):3.294840e-01,(24:2.895755e-01,(44:1.617420e-01,15:1.837533e-01):1.532278e-01):1.854756e-01):4.891521e-01,(((((66:4.071141e-02,38:2.866493e-02):1.186194e-01,27:2.018659e-01):2.759325e-01,41:4.354548e-01):6.178258e-01,(((49:2.368604e-01,21:4.551539e-01):3.051502e-01,55:8.481436e-01):2.642451e-01,((39:1.164999e-01,25:1.916166e-01):1.251140e-01,40:2.692891e-01):4.413957e-01):1.393371e-01):2.267598e-01,(((((32:8.582635e-01,58:1.091222e+00):1.631371e+00,((68:2.531002e+00,62:2.994182e+00):1.440073e-01,((4:6.312055e-01,3:3.184640e-01):1.722093e+00,(69:2.199894e+00,(5:1.372658e+00,33:1.513625e+00):9.174664e-01):6.418544e-01):3.751678e-01):3.048423e-02):2.931909e-01,(72:1.027112e+00,((((2:2.584564e-01,30:3.449568e-01):1.787632e-01,9:2.215598e-01):1.270636e-01,(8:3.636203e-01,7:3.229376e-01):2.507362e-01):1.822559e-01,((75:9.085189e-02,56:9.303361e-02):5.605879e-02,((46:4.087406e-03,51:3.501309e-03):1.108731e-02,45:4.863188e-03):1.392029e-01):2.139492e-01):5.141057e-01):8.847256e-01):1.337583e+00,((53:9.007966e-01,(23:4.026680e-01,((18:1.504649e-01,19:2.294797e-01):1.459076e-01,42:2.934634e-01):2.781549e-01):5.799784e-01):1.793595e-01,((52:3.058473e-01,48:3.442681e-01):2.330438e-01,20:4.607232e-01):3.545624e-01):3.893812e-01):2.751795e-01,((((34:7.797006e-01,(((61:3.116805e-01,74:3.231399e-01):3.343355e-01,(26:8.361056e-01,((65:5.588656e-01,35:4.334441e-01):1.008017e-01,(64:1.822080e-01,73:2.538548e-01):1.477103e-01):1.382599e-01):1.120926e-01):1.174863e-01,47:7.652750e-01):2.515510e-01):1.017790e-01,(59:6.552559e-02,29:6.694783e-02):7.443524e-01):1.430455e-01,31:6.321637e-01):4.413186e-01,63:1.388390e+00):3.202520e-01):4.502988e-02):2.876164e-01):3.084381e-02):9.966539e-02):2.072501e-01,(70:6.529684e-01,(50:2.590872e-01,22:3.916368e-01):3.078405e-01):4.597566e-01):2.521860e-01,1:8.263799e-01);
   tree gen.1384500 = [&U] ((((17:4.676383e-01,(67:8.931831e-02,(16:6.067733e-02,60:1.046744e-01):5.912309e-02):4.929724e-01):6.399139e-02,((71:2.687267e-01,37:2.779957e-01):8.395764e-02,14:2.181406e-01):2.828385e-01):8.443135e-02,57:4.655717e-01):1.813404e-01,((((13:1.446486e+00,(11:2.675959e+00,(36:4.945942e-01,10:5.887845e-01):5.122438e-01):8.808066e-02):1.433674e-01,(6:4.433281e-01,12:7.084968e-01):2.163352e+00):2.494649e-01,(54:1.462693e+00,(((28:1.130146e-01,43:1.413988e-01):3.319175e-01,(24:2.917143e-01,(44:1.629366e-01,15:1.851105e-01):9.935533e-02):1.868455e-01):5.761166e-01,(((((66:4.101210e-02,38:2.887665e-02):1.194955e-01,27:1.617432e-01):2.779705e-01,41:4.386711e-01):5.823259e-01,(((49:2.386099e-01,21:4.585157e-01):4.208212e-01,55:8.408782e-01):2.661968e-01,((39:1.173604e-01,25:1.930318e-01):1.260381e-01,40:2.712780e-01):4.446559e-01):1.403662e-01):1.981372e-01,((((((4:6.358676e-01,3:3.208161e-01):1.734812e+00,(69:2.216142e+00,(5:1.494450e+00,33:1.559219e+00):9.242427e-01):5.797023e-01):4.307218e-01,((62:3.079783e+00,(32:8.401322e-01,58:1.099281e+00):1.643421e+00):6.744982e-03,68:2.549696e+00):8.840884e-02):1.169572e-01,(72:1.034698e+00,((((2:2.097448e-01,30:3.475046e-01):2.186287e-01,9:2.231962e-01):1.617315e-01,(8:3.519214e-01,7:3.695404e-01):2.529692e-01):1.836020e-01,((75:9.152292e-02,56:9.372075e-02):5.647284e-02,((46:4.117595e-03,51:3.527169e-03):1.116920e-02,45:4.899108e-03):1.402311e-01):2.155294e-01):5.179028e-01):8.912602e-01):1.347463e+00,((53:7.021543e-01,(23:3.953379e-01,((18:1.515762e-01,19:2.311746e-01):1.680761e-01,42:2.689187e-01):2.474224e-01):5.842620e-01):1.806842e-01,((52:3.081063e-01,48:3.468109e-01):2.347650e-01,20:4.641261e-01):3.571812e-01):3.922572e-01):2.772120e-01,((((34:7.854595e-01,(((61:3.139826e-01,74:3.255266e-01):3.368049e-01,(26:8.422811e-01,((65:5.629934e-01,35:4.366455e-01):1.015462e-01,(64:1.835538e-01,73:2.557297e-01):1.488013e-01):1.483351e-01):7.059908e-02):1.183540e-01,47:7.709273e-01):1.658770e-01):1.609557e-01,(59:7.863056e-02,29:6.744231e-02):7.498502e-01):6.811193e-02,31:6.910549e-01):4.445782e-01,63:1.398645e+00):3.226174e-01):6.734288e-02):2.897408e-01):3.107162e-02):1.004015e-01):2.087808e-01,(70:5.319447e-01,(50:2.892099e-01,22:3.945294e-01):3.101142e-01):4.631524e-01):1.575179e-01,1:7.147615e-01);
   tree gen.1385000 = [&U] ((((17:4.762330e-01,(67:9.095988e-02,(16:6.179251e-02,60:1.065982e-01):6.020971e-02):5.020327e-01):1.236769e-01,((71:2.736656e-01,37:2.831049e-01):8.202994e-02,14:3.033884e-01):2.880368e-01):7.487569e-02,57:4.741284e-01):1.846732e-01,((((13:1.473071e+00,(11:2.725141e+00,(36:4.234962e-01,10:5.996057e-01):5.216583e-01):1.696530e-01):1.517997e-01,(6:4.430154e-01,12:7.215182e-01):2.141394e+00):2.540498e-01,(54:1.014368e+00,(((28:8.961597e-02,43:1.439976e-01):3.354785e-01,(24:2.970757e-01,(44:1.927271e-01,15:1.856127e-01):1.011814e-01):1.902795e-01):6.379508e-01,(((((66:4.176586e-02,38:2.940737e-02):1.216917e-01,27:1.399236e-01):2.830793e-01,41:4.467334e-01):5.930284e-01,(((49:2.429953e-01,21:4.669427e-01):4.461802e-01,55:8.563326e-01):2.187213e-01,((39:1.195173e-01,25:1.965795e-01):1.283545e-01,40:2.762638e-01):5.447214e-01):1.429460e-01):2.017787e-01,((((((4:7.065541e-01,3:4.283319e-01):1.590806e+00,(69:2.256873e+00,(5:1.521917e+00,33:1.587876e+00):3.507333e-01):6.192951e-01):4.131741e-01,(62:3.136386e+00,(68:2.596557e+00,(32:8.640871e-01,58:1.119485e+00):1.599531e+00):4.100204e-02):9.752369e-02):1.597375e-01,(72:1.053715e+00,((((2:2.135997e-01,30:3.623066e-01):2.226469e-01,9:2.272983e-01):1.647040e-01,(8:3.583893e-01,7:3.763321e-01):2.576185e-01):2.316988e-01,((75:9.320501e-02,56:9.544324e-02):5.843173e-02,((46:4.193272e-03,51:4.899207e-03):1.137448e-02,45:7.696659e-03):1.515686e-01):2.455177e-01):5.274213e-01):9.076406e-01):1.372227e+00,((53:7.150591e-01,(23:4.026037e-01,((18:1.820328e-01,19:2.354233e-01):1.399585e-01,42:2.738611e-01):2.519698e-01):5.950001e-01):2.462970e-01,((52:3.866808e-01,48:3.531849e-01):2.390797e-01,20:3.828198e-01):3.637458e-01):3.994664e-01):2.823068e-01,((((34:7.998953e-01,(((61:3.197532e-01,74:3.315094e-01):4.129921e-01,(26:8.577613e-01,((65:5.733406e-01,35:4.446706e-01):1.034125e-01,(64:1.596661e-01,73:2.604298e-01):1.614752e-01):1.510613e-01):7.189661e-02):6.575237e-02,47:7.850960e-01):1.689257e-01):1.639138e-01,(59:8.007571e-02,29:6.868182e-02):7.636316e-01):6.936375e-02,31:7.037557e-01):4.527491e-01,63:1.319635e+00):2.843346e-01):6.858057e-02):1.263907e-01):5.607007e-02):1.022468e-01):2.126180e-01,(70:5.417213e-01,(50:2.945252e-01,22:4.017804e-01):3.665498e-01):4.494086e-01):1.604129e-01,1:7.278980e-01);
   tree gen.1385500 = [&U] ((((17:4.668799e-01,(67:1.003331e-01,(16:6.057893e-02,60:9.442043e-02):5.902721e-02):4.921730e-01):1.212480e-01,((71:2.682909e-01,37:2.775448e-01):8.147949e-02,14:2.974299e-01):2.823798e-01):1.138627e-01,57:4.341457e-01):2.082563e-01,((((13:1.444140e+00,(6:3.242053e-01,12:7.073478e-01):2.068329e+00):3.102765e-01,(11:2.671620e+00,(36:4.151788e-01,10:5.878296e-01):4.259787e-01):1.663210e-01):2.490603e-01,(54:9.944461e-01,(((28:8.807515e-02,43:1.953251e-01):3.288898e-01,(24:2.681236e-01,(44:1.889420e-01,15:1.495444e-01):1.191456e-01):2.429828e-01):5.519210e-01,(((((66:4.480085e-02,38:2.715489e-02):1.277627e-01,27:1.573976e-01):2.034119e-01,41:5.391314e-01):5.723877e-01,(((49:2.382229e-01,21:4.609007e-01):4.374174e-01,55:8.395144e-01):1.734597e-01,((39:1.171700e-01,25:1.927188e-01):1.233769e-01,40:2.708381e-01):4.262155e-01):2.078513e-01):1.978158e-01,((((((4:6.926776e-01,3:2.987936e-01):1.559563e+00,(69:2.212548e+00,(5:1.312813e+00,33:1.548352e+00):3.825705e-01):6.071323e-01):4.050594e-01,((68:2.284476e+00,62:3.074788e+00):3.127808e-02,(32:8.640960e-01,58:9.622959e-01):1.544460e+00):1.141374e-01):2.368065e-01,(72:8.426488e-01,((((2:2.094047e-01,30:3.551910e-01):2.182741e-01,9:2.228342e-01):1.834141e-01,(8:3.513507e-01,7:3.689410e-01):3.098384e-01):1.369000e-01,((75:7.818748e-02,56:9.356876e-02):6.053723e-02,((46:4.110917e-03,51:4.802988e-03):1.115109e-02,45:7.545498e-03):1.485918e-01):2.406958e-01):5.170629e-01):8.898148e-01):1.345277e+00,((53:7.940319e-01,(23:3.946967e-01,((18:1.784577e-01,19:2.307997e-01):1.372097e-01,42:2.684826e-01):2.470211e-01):5.833145e-01):1.214007e-01,((52:3.790865e-01,48:3.474030e-01):2.343843e-01,20:3.753013e-01):4.369809e-01):5.210765e-01):2.388509e-01,((((34:7.841856e-01,(((61:3.134734e-01,74:3.249986e-01):4.048811e-01,(26:8.409151e-01,((65:5.620804e-01,35:4.359374e-01):1.013815e-01,(64:1.565303e-01,73:2.553150e-01):1.583039e-01):1.736673e-01):1.729468e-01):4.709575e-02,47:7.696770e-01):2.043699e-01):5.536059e-02,(59:7.626951e-02,29:6.733293e-02):7.486341e-01):6.800147e-02,31:7.296695e-01):4.438572e-01,63:1.293718e+00):2.787504e-01):3.477500e-02):1.589309e-01):8.050051e-02):9.468020e-02):2.084422e-01,(70:5.581996e-01,(50:2.887408e-01,22:3.938895e-01):2.957437e-01):4.405823e-01):1.572624e-01,1:7.136023e-01);
   tree gen.1386000 = [&U] ((((17:5.239776e-01,(67:1.034465e-01,(16:6.245873e-02,60:9.735035e-02):6.085886e-02):5.074454e-01):1.197586e-01,((71:2.766161e-01,37:2.861572e-01):8.400784e-02,14:3.066594e-01):2.911423e-01):1.173960e-01,57:4.476175e-01):2.147186e-01,((((13:1.488952e+00,(6:3.342656e-01,12:7.292972e-01):1.380490e+00):3.199046e-01,(11:2.754522e+00,(36:4.280621e-01,10:6.060703e-01):4.391970e-01):1.387339e-01):2.567888e-01,(54:1.025304e+00,(((28:9.080817e-02,43:2.013862e-01):3.092623e-01,(24:2.764436e-01,(44:1.948050e-01,15:1.744104e-01):1.228428e-01):2.505227e-01):6.164011e-01,(((((66:4.185035e-02,38:2.799752e-02):1.183860e-01,27:1.622817e-01):2.097239e-01,41:5.558610e-01):5.901492e-01,(((49:2.456151e-01,21:4.752027e-01):4.509907e-01,55:9.084220e-01):1.788422e-01,((39:1.208059e-01,25:1.986989e-01):1.418258e-01,40:2.240986e-01):4.394413e-01):3.386440e-01):2.076258e-01,((((((4:7.141718e-01,3:3.080654e-01):1.607957e+00,(69:2.281205e+00,(5:1.353551e+00,33:1.560605e+00):4.147607e-01):6.259719e-01):4.176287e-01,((62:3.170200e+00,(32:8.909094e-01,58:9.921565e-01):1.592385e+00):2.317319e-02,68:2.355364e+00):7.223118e-02):2.277738e-01,(72:1.206288e+00,((((2:2.613202e-01,30:3.510734e-01):2.185999e-01,9:2.297489e-01):1.891056e-01,(8:3.622533e-01,7:3.435172e-01):3.617438e-01):1.411481e-01,((75:8.061368e-02,56:9.647225e-02):4.069625e-02,((46:4.238481e-03,51:4.952028e-03):1.149711e-02,45:7.779640e-03):1.524197e-01):2.481648e-01):5.331077e-01):1.020082e+00):1.083264e+00,((53:8.186711e-01,(23:4.069444e-01,((18:1.839953e-01,19:2.379615e-01):1.643749e-01,42:2.704108e-01):2.874518e-01):6.014151e-01):2.477079e-01,((52:3.908498e-01,48:3.581831e-01):2.416574e-01,20:3.869471e-01):3.752585e-01):5.361748e-01):2.462625e-01,((((34:7.213662e-01,(((61:2.866461e-01,74:3.350835e-01):3.932707e-01,(26:8.670092e-01,((65:6.082046e-01,35:4.494648e-01):8.752962e-02,(64:1.613875e-01,73:2.632376e-01):1.632161e-01):1.790563e-01):1.605590e-01):8.959335e-02,47:7.935605e-01):1.639607e-01):1.493155e-01,(59:7.863620e-02,29:4.555261e-02):7.718647e-01):7.011159e-02,31:7.523115e-01):4.576303e-01,63:1.333863e+00):2.874002e-01):3.585409e-02):1.631013e-01):8.031274e-02):1.142512e-01):1.756821e-01,(70:5.755209e-01,(50:2.977006e-01,22:4.061122e-01):3.456192e-01):4.542539e-01):2.134513e-01,1:7.357458e-01);
   tree gen.1386500 = [&U] ((((17:4.987536e-01,(67:1.050287e-01,(16:6.341407e-02,60:9.883937e-02):6.178973e-02):5.152070e-01):1.215904e-01,(37:2.905341e-01,(71:2.890525e-01,14:3.113499e-01):8.327653e-02):1.899562e-01):1.191916e-01,57:4.177690e-01):1.674651e-01,((((11:2.878182e+00,(36:4.346095e-01,10:6.153405e-01):4.459148e-01):3.279993e-01,(13:1.511727e+00,(6:3.393784e-01,12:7.404522e-01):1.401605e+00):1.062549e-01):2.607165e-01,(54:1.040987e+00,(((28:9.219713e-02,43:2.044665e-01):3.139926e-01,(24:2.806720e-01,(44:1.977847e-01,15:1.770781e-01):1.527225e-01):2.543545e-01):6.258293e-01,(((((66:4.249047e-02,38:2.842576e-02):1.201968e-01,27:1.647639e-01):2.129318e-01,41:6.729048e-01):5.991759e-01,(((49:2.493719e-01,21:4.824712e-01):4.578889e-01,55:8.275333e-01):1.511764e-01,((39:1.216392e-01,25:2.043141e-01):1.426820e-01,40:2.218548e-01):4.461628e-01):3.452206e-01):2.108016e-01,((((((4:7.614477e-01,3:3.127774e-01):1.632552e+00,(69:2.316097e+00,(5:1.374254e+00,33:1.584475e+00):8.696631e-01):3.991092e-01):4.240165e-01,((62:3.218690e+00,68:2.391391e+00):2.352764e-02,(32:8.456513e-01,58:1.007332e+00):1.616742e+00):7.333600e-02):2.808264e-01,(72:1.110318e+00,((((2:2.355186e-01,30:3.564433e-01):2.219435e-01,9:1.479931e-01):2.271099e-01,(8:3.677942e-01,7:3.487715e-01):3.672769e-01):1.433071e-01,((75:9.632834e-02,56:9.794785e-02):4.131872e-02,((46:2.540099e-03,51:2.459296e-03):5.547457e-03,45:1.664548e-02):1.547510e-01):2.519606e-01):5.412619e-01):1.027863e+00):1.099833e+00,((53:8.311932e-01,(23:4.131688e-01,((18:1.868096e-01,19:2.416013e-01):1.668891e-01,42:2.745469e-01):2.918485e-01):6.106141e-01):1.218019e-01,((52:3.968281e-01,48:3.603892e-01):2.453536e-01,20:3.928657e-01):5.008869e-01):4.935907e-01):2.500293e-01,((((34:7.323999e-01,(((61:2.910305e-01,74:3.402088e-01):3.992860e-01,(26:8.802706e-01,((65:6.175074e-01,35:4.563396e-01):1.012168e-01,(64:1.638560e-01,73:2.672639e-01):1.657126e-01):1.279410e-01):1.605798e-01):1.473348e-01,47:8.056984e-01):1.664686e-01):1.515993e-01,(59:7.983899e-02,29:4.624936e-02):7.836708e-01):7.972553e-02,31:7.638185e-01):4.646300e-01,63:1.354265e+00):2.917961e-01):7.764981e-02):2.323693e-01):1.030565e-01):1.568017e-01):1.783692e-01,(70:5.843238e-01,(50:3.022541e-01,22:4.123239e-01):3.943822e-01):4.333569e-01):2.167161e-01,1:7.469994e-01);
   tree gen.1387000 = [&U] ((((17:4.942571e-01,(67:1.040818e-01,(16:6.284236e-02,60:1.005042e-01):6.123267e-02):5.105622e-01):1.177693e-01,((37:3.437568e-01,71:2.864465e-01):8.356454e-02,14:3.085429e-01):2.707958e-01):1.181170e-01,57:4.140026e-01):1.559260e-01,((((11:2.852234e+00,(13:1.498098e+00,(6:3.363187e-01,12:7.337767e-01):1.388969e+00):3.445474e-01):1.411481e-01,(36:4.306913e-01,10:6.097929e-01):4.418947e-01):2.583661e-01,(54:1.031602e+00,(((28:9.136593e-02,43:2.026231e-01):3.111618e-01,(24:2.781416e-01,(44:1.960015e-01,15:2.014109e-01):1.513456e-01):2.520614e-01):6.201871e-01,(((((34:7.257970e-01,(((61:2.758161e-01,74:3.371417e-01):4.118311e-01,(26:8.723345e-01,((65:6.119403e-01,35:4.522255e-01):1.003043e-01,(64:1.623788e-01,73:2.648544e-01):1.347311e-01):1.267875e-01):1.054935e-01):1.586965e-01,47:7.984347e-01):2.284017e-01):1.103567e-01,(59:7.911920e-02,29:4.583240e-02):7.766056e-01):1.135890e-01,31:7.569324e-01):4.604412e-01,63:1.342056e+00):2.931704e-01,((((((((4:7.545829e-01,3:3.471576e-01):1.603452e+00,(69:2.295217e+00,(5:1.361864e+00,33:1.570191e+00):8.106091e-01):3.505815e-01):4.215789e-01,62:3.189672e+00):2.540278e-02,(32:8.848115e-01,58:9.982505e-01):1.700134e+00):8.268501e-02,68:2.369832e+00):2.906593e-01,(72:1.100308e+00,((((2:2.333953e-01,30:3.532298e-01):2.199426e-01,9:1.466589e-01):2.047863e-01,(8:3.644783e-01,7:3.456271e-01):3.639657e-01):1.604559e-01,((75:7.666528e-02,56:9.706480e-02):4.294494e-02,((46:2.517199e-03,51:2.437124e-03):5.497444e-03,45:1.506499e-02):1.533559e-01):2.257449e-01):5.363821e-01):1.018596e+00):1.089917e+00,((53:8.236996e-01,(23:4.094439e-01,((18:1.851255e-01,19:2.569325e-01):1.498225e-01,42:2.619504e-01):2.625918e-01):6.051091e-01):2.020507e-01,((52:3.482272e-01,48:2.835012e-01):2.885245e-01,20:3.893238e-01):4.148608e-01):4.891408e-01):2.477751e-01,((((66:4.210740e-02,38:2.816949e-02):1.191132e-01,27:1.632785e-01):2.907974e-01,41:5.362426e-01):6.460951e-01,(((49:2.471237e-01,21:4.781215e-01):4.537608e-01,55:8.200727e-01):1.903817e-01,((39:1.205425e-01,25:2.024722e-01):1.413956e-01,40:2.198547e-01):4.421404e-01):3.092234e-01):2.734403e-01):3.970269e-02):2.302744e-01):1.650245e-01):1.535532e-01):1.934953e-01,(70:5.790558e-01,(50:3.915620e-01,22:4.086066e-01):3.908266e-01):4.294500e-01):2.147623e-01,1:7.402649e-01);
   tree gen.1387500 = [&U] ((((17:4.928535e-01,(67:1.037863e-01,(16:6.266389e-02,60:1.002188e-01):6.105877e-02):5.091122e-01):1.174349e-01,((37:3.427806e-01,71:2.856330e-01):4.959953e-02,14:3.076667e-01):2.700268e-01):1.177816e-01,57:5.767943e-01):1.554831e-01,((((((28:1.099661e-01,43:1.584241e-01):3.102781e-01,(24:2.773517e-01,(44:1.954449e-01,15:2.008389e-01):1.509158e-01):2.513456e-01):6.184259e-01,((((59:7.889451e-02,29:4.434621e-02):7.744001e-01,(31:7.547827e-01,(34:7.237358e-01,(((61:2.750328e-01,74:3.361842e-01):4.106615e-01,(26:8.698571e-01,((65:6.102024e-01,35:4.509412e-01):1.358965e-01,(64:1.619176e-01,73:2.641023e-01):1.879791e-01):2.190993e-01):6.309813e-02):1.582458e-01,47:7.961672e-01):1.930601e-01):1.262260e-01):1.180417e-01):4.573309e-01,63:1.338244e+00):4.100011e-01,((((((32:9.056064e-01,58:9.954156e-01):1.686360e+00,62:3.180614e+00):1.508759e-01,(((4:6.840204e-01,3:3.461717e-01):2.040465e+00,(69:2.288698e+00,(5:1.357997e+00,33:1.565731e+00):8.083071e-01):3.495859e-01):4.152736e-01,68:2.363101e+00):1.119391e-02):2.898338e-01,(72:1.097183e+00,((((2:2.327324e-01,30:3.522267e-01):2.193180e-01,9:1.462424e-01):1.395955e-01,(8:3.634432e-01,7:3.446456e-01):3.629321e-01):1.600002e-01,((75:9.654206e-02,56:9.678915e-02):4.282298e-02,((46:2.510051e-03,51:2.800211e-03):1.287594e-02,45:1.502221e-02):1.529204e-01):2.628033e-01):5.348589e-01):1.015703e+00):1.086822e+00,((53:8.213603e-01,(23:4.082811e-01,((18:1.845997e-01,19:1.869374e-01):1.493971e-01,42:2.612065e-01):2.618461e-01):6.033906e-01):2.236093e-01,((52:3.472383e-01,48:2.826960e-01):2.877051e-01,20:3.882182e-01):4.136826e-01):4.877517e-01):2.074085e-01,((((66:4.198782e-02,38:2.808949e-02):1.187749e-01,27:1.596607e-01):2.899715e-01,41:5.347197e-01):6.442603e-01,(((49:2.108368e-01,21:4.767636e-01):4.524721e-01,55:8.177438e-01):1.898410e-01,((39:1.202002e-01,25:2.018971e-01):1.409941e-01,40:2.883479e-01):4.900438e-01):3.144235e-01):2.726638e-01):3.958994e-02):1.770010e-01):1.448698e-01,54:1.052039e+00):5.022880e-02,((11:2.844133e+00,(13:1.493843e+00,(6:2.152477e-01,12:7.316928e-01):1.492627e+00):2.061197e-01):2.212074e-01,(36:4.294682e-01,10:6.080611e-01):4.406397e-01):2.576323e-01):1.878227e-01,(70:6.030446e-01,(50:3.904500e-01,22:4.074462e-01):3.897167e-01):4.282304e-01):2.141524e-01,1:7.381626e-01);
   tree gen.1388000 = [&U] ((((54:9.939312e-01,(11:3.862183e+00,((10:8.007346e-01,36:3.323367e-01):2.813452e-01,((12:9.408827e-01,6:4.292361e-01):1.414689e+00,13:1.499552e+00):4.464860e-01):5.446789e-01):8.909510e-02):2.560108e-01,(((((31:6.330953e-01,((59:8.088440e-02,29:3.737346e-02):7.068599e-01,(34:6.752466e-01,(47:6.687531e-01,((61:3.180062e-01,74:4.100989e-01):3.708569e-01,(26:7.442541e-01,((65:5.955325e-01,35:4.341626e-01):5.698196e-02,(64:1.894406e-01,73:2.895094e-01):2.285464e-01):1.427927e-01):1.414145e-01):9.966903e-02):1.927342e-01):1.286031e-01):2.613596e-02):4.325172e-01,63:1.465962e+00):3.007677e-01,(((72:1.079563e+00,(((75:9.971679e-02,56:1.083124e-01):7.666570e-02,(45:1.439175e-02,(51:4.262480e-03,46:3.567305e-03):8.289109e-03):1.373442e-01):2.601370e-01,((9:2.845753e-01,(2:2.921043e-01,30:3.951116e-01):1.669469e-01):1.165371e-01,(8:3.381193e-01,7:3.112456e-01):4.101046e-01):2.050265e-01):6.109173e-01):1.088547e+00,((62:2.947677e+00,(32:9.481799e-01,58:9.278137e-01):1.641201e+00):4.968982e-02,(68:2.493848e+00,((69:2.598492e+00,(33:1.522094e+00,5:2.050675e+00):7.109992e-01):1.690948e-01,(3:3.809981e-01,4:6.090712e-01):1.653706e+00):4.275066e-01):2.899120e-01):2.179772e-01):1.274638e+00,((20:4.511420e-01,(52:3.406438e-01,48:2.730871e-01):2.412636e-01):4.586512e-01,(53:6.206685e-01,(((19:2.162699e-01,18:1.693623e-01):1.111588e-01,42:2.778048e-01):2.570195e-01,23:5.297881e-01):5.103991e-01):1.684772e-01):3.127907e-01):2.641885e-01):9.997281e-02,((((49:2.260407e-01,21:4.572198e-01):5.005306e-01,55:7.232768e-01):2.138495e-01,(40:3.391414e-01,(39:9.236107e-02,25:2.280485e-01):8.694031e-02):5.179357e-01):1.710904e-01,(41:3.995531e-01,(27:1.932680e-01,(66:4.402541e-02,38:2.748459e-02):1.156639e-01):3.313105e-01):7.529441e-01):3.035056e-01):1.644794e-01,((28:1.679966e-01,43:1.194887e-01):2.780108e-01,(24:2.246338e-01,(44:1.784183e-01,15:1.803435e-01):1.376184e-01):2.923680e-01):5.452346e-01):1.075611e-01):2.613596e-01,((50:3.376864e-01,22:4.538965e-01):3.056146e-01,70:4.980360e-01):5.467745e-01):1.398351e-01,((57:5.222082e-01,(17:6.493917e-01,((71:3.108511e-01,37:3.136615e-01):4.875982e-02,14:2.414400e-01):3.020934e-01):8.830989e-02):7.347706e-02,(67:1.063088e-01,(16:6.798021e-02,60:7.902229e-02):5.359584e-02):4.884851e-01):1.483095e-01,1:9.315518e-01);
   tree gen.1388500 = [&U] ((((17:4.833922e-01,(67:1.017939e-01,(16:7.015363e-02,60:9.964769e-02):4.768397e-02):4.993389e-01):1.251283e-01,((37:3.362002e-01,71:2.801498e-01):5.459294e-02,14:3.017604e-01):2.168250e-01):1.367976e-01,57:3.971898e-01):1.524984e-01,((((((28:1.078551e-01,43:1.553828e-01):3.043218e-01,(24:2.498151e-01,(44:1.916930e-01,15:1.727075e-01):1.375767e-01):2.351454e-01):6.065540e-01,(((31:7.409784e-01,((59:7.737998e-02,29:4.349490e-02):7.595340e-01,(34:7.098423e-01,(((61:2.697530e-01,74:3.690844e-01):4.027781e-01,(26:8.531586e-01,((65:5.633179e-01,35:4.422845e-01):1.332877e-01,(64:1.735065e-01,73:2.590323e-01):1.251107e-01):1.365057e-01):7.544791e-02):9.195492e-02,47:7.808833e-01):1.339913e-01):1.238028e-01):4.673936e-02):4.702936e-01,63:1.312554e+00):2.289270e-01,(((((68:2.317737e+00,((4:4.713317e-01,3:5.518182e-01):1.524438e+00,(69:2.354508e+00,(5:1.331927e+00,33:1.518900e+00):5.904927e-01):4.762621e-01):2.663684e-01):1.181286e-01,((32:1.122333e+00,58:9.763067e-01):1.280265e+00,62:3.119556e+00):4.823395e-02):2.867919e-01,(72:8.962310e-01,((((2:2.282647e-01,30:3.454650e-01):2.031025e-01,9:1.434350e-01):1.369157e-01,(8:3.564663e-01,7:4.478864e-01):3.021367e-01):2.000972e-01,((75:7.961586e-02,56:1.163125e-01):4.200091e-02,((46:2.461865e-03,51:6.375316e-03):1.244208e-02,45:7.495652e-03):1.499848e-01):2.347997e-01):8.124007e-01):8.327053e-01):9.304973e-01,((53:7.104000e-01,(23:5.514986e-01,((18:1.632126e-01,19:1.833488e-01):1.415680e-01,42:2.833688e-01):2.274716e-01):5.011699e-01):2.008274e-01,((52:3.405724e-01,48:2.772692e-01):2.821821e-01,20:3.807656e-01):5.047694e-01):4.297258e-01):1.893106e-01,((((66:3.673321e-02,38:3.204455e-02):1.164948e-01,27:1.700004e-01):2.844050e-01,41:4.478916e-01):5.822247e-01,(((49:2.067894e-01,21:4.755968e-01):4.437861e-01,55:8.554579e-01):1.786433e-01,((39:1.122700e-01,25:2.368720e-01):1.382874e-01,40:1.830655e-01):4.806364e-01):3.083876e-01):2.170970e-01):8.735131e-02):1.962920e-01):3.388115e-02,54:1.031843e+00):4.151419e-02,(((36:4.212237e-01,10:5.963882e-01):3.799302e-01,11:3.377979e+00):2.169609e-01,(13:1.286029e+00,(6:4.570850e-01,12:7.176466e-01):1.463973e+00):7.678576e-02):2.255730e-01):2.505632e-01,(70:5.914680e-01,(50:3.829545e-01,22:3.996245e-01):3.626303e-01):4.784682e-01):1.760987e-01,1:8.162756e-01);
   tree gen.1389000 = [&U] ((((17:4.680504e-01,(67:9.856317e-02,(16:6.792711e-02,60:8.873332e-02):4.617058e-02):4.834909e-01):1.211570e-01,((37:3.255300e-01,71:2.712584e-01):5.286028e-02,14:2.927098e-01):2.099434e-01):1.324559e-01,57:4.244515e-01):9.027446e-02,((((((28:1.044320e-01,43:1.504513e-01):2.946633e-01,(24:2.809563e-01,(44:1.856091e-01,15:1.672261e-01):1.332104e-01):2.122322e-01):5.873033e-01,((((59:7.492411e-02,29:5.926685e-02):7.354281e-01,((34:6.873134e-01,(((61:3.283720e-01,74:3.573705e-01):3.644614e-01,(26:8.260812e-01,((65:5.454394e-01,35:4.282474e-01):1.290575e-01,(64:2.036220e-01,73:2.508112e-01):1.211400e-01):1.755204e-01):1.131702e-01):9.455619e-02,47:7.560997e-01):1.283742e-01):1.198736e-01,31:7.174613e-01):4.525596e-02):4.553675e-01,63:1.270897e+00):2.216613e-01,(((((68:2.244177e+00,((4:4.563726e-01,3:5.343047e-01):1.476056e+00,(69:2.450669e+00,(5:1.289655e+00,33:1.470694e+00):9.859259e-01):2.535576e-01):2.910786e-01):2.672326e-01,((32:1.086713e+00,58:9.453209e-01):1.811581e+00,62:3.020548e+00):4.670311e-02):2.504535e-01,(72:8.315754e-01,((((2:2.210201e-01,30:3.345007e-01):1.966565e-01,9:2.781104e-01):1.325703e-01,(8:3.451528e-01,7:4.336714e-01):2.925475e-01):1.591576e-01,((75:7.708903e-02,56:1.126209e-01):4.066790e-02,((46:2.383731e-03,51:6.172977e-03):1.900935e-02,45:7.257756e-03):1.452246e-01):2.273477e-01):7.866169e-01):8.062770e-01):9.009654e-01,((53:6.878535e-01,(23:5.339952e-01,((18:1.580325e-01,19:2.474188e-01):1.370750e-01,42:2.743753e-01):1.937643e-01):4.852638e-01):1.944536e-01,((52:3.297634e-01,48:2.684692e-01):2.732262e-01,20:3.410212e-01):4.887491e-01):4.160872e-01):1.833022e-01,((((66:3.556738e-02,38:3.102753e-02):1.127975e-01,27:1.646050e-01):3.303065e-01,41:4.336765e-01):5.655199e-01,(((49:2.639944e-01,21:4.605024e-01):3.417260e-01,55:8.283076e-01):1.678173e-01,((39:1.087068e-01,25:2.293542e-01):2.266829e-01,40:1.772554e-01):4.653821e-01):2.986000e-01):2.102068e-01):8.457897e-02):1.900621e-01):4.107560e-02,54:1.100705e+00):4.019662e-02,(((36:4.078550e-01,10:6.498712e-01):3.509114e-01,11:3.270769e+00):2.134833e-01,(13:1.245214e+00,(6:4.425781e-01,12:6.948701e-01):1.525369e+00):9.451330e-02):4.398799e-01):2.426109e-01,(70:5.726961e-01,(50:3.708004e-01,22:3.615087e-01):3.754913e-01):4.632827e-01):1.705097e-01,1:7.903688e-01);
   tree gen.1389500 = [&U] ((((17:4.835175e-01,(67:1.018203e-01,(16:7.017182e-02,60:9.166559e-02):4.769633e-02):4.994683e-01):1.259598e-01,((37:3.362874e-01,71:2.802224e-01):5.460709e-02,14:3.023826e-01):2.168812e-01):1.408645e-01,57:4.384779e-01):1.062770e-01,((((((28:1.078831e-01,43:1.554231e-01):3.044006e-01,(24:2.902407e-01,(44:1.775175e-01,15:1.727523e-01):1.499883e-01):2.192456e-01):6.067112e-01,((((59:7.740004e-02,29:6.122538e-02):7.597309e-01,((34:7.100263e-01,(((61:3.392233e-01,74:3.691801e-01):4.048367e-01,(26:8.533797e-01,((65:5.634639e-01,35:4.768997e-01):1.266792e-01,(64:2.025231e-01,73:2.590995e-01):1.264147e-01):1.504578e-01):1.169100e-01):1.147139e-01,47:7.810857e-01):1.984480e-01):1.044663e-01,31:7.411704e-01):4.675148e-02):4.704155e-01,63:1.312894e+00):2.289863e-01,((((((68:2.318338e+00,((4:4.714539e-01,3:5.519612e-01):1.408857e+00,(69:2.531653e+00,(5:1.332273e+00,33:1.519294e+00):1.018507e+00):2.952646e-01):3.982755e-01):2.760635e-01,62:3.137255e+00):1.481591e-01,(32:1.022909e+00,58:1.010057e+00):1.282415e+00):5.584548e-01,(72:8.590555e-01,((((2:2.283239e-01,30:3.407723e-01):2.031552e-01,9:2.873008e-01):1.457730e-01,(8:3.565587e-01,7:4.480025e-01):3.022150e-01):1.665660e-01,((75:7.963650e-02,56:1.163426e-01):4.201180e-02,((46:3.195462e-03,51:5.684155e-03):1.624932e-02,45:7.468888e-03):1.500237e-01):2.348606e-01):6.069428e-01):8.329211e-01):9.307385e-01,((53:7.105842e-01,(23:6.064030e-01,((18:1.632549e-01,19:2.555950e-01):1.416047e-01,42:2.834423e-01):2.001674e-01):5.328569e-01):1.370244e-01,((52:3.406607e-01,48:2.773410e-01):2.822552e-01,20:5.049236e-01):4.500496e-01):4.120160e-01):2.175253e-01,((((66:3.674274e-02,38:3.205286e-02):1.165250e-01,27:1.700445e-01):3.412217e-01,41:4.480077e-01):5.842080e-01,(((49:2.727183e-01,21:4.757201e-01):3.530186e-01,55:8.556797e-01):1.733629e-01,((39:1.122991e-01,25:2.369334e-01):2.160046e-01,40:1.831130e-01):5.051259e-01):3.084675e-01):1.777309e-01):8.079690e-02):1.963429e-01):4.243298e-02,54:1.137079e+00):4.152495e-02,(((36:4.213329e-01,10:6.713468e-01):3.625076e-01,11:3.709129e+00):2.205380e-01,(13:1.286363e+00,(6:4.572035e-01,12:7.178326e-01):1.575776e+00):2.149301e-01):3.482299e-01):2.506282e-01,(70:5.916213e-01,(50:3.287694e-01,22:3.734551e-01):3.878997e-01):4.776991e-01):1.761443e-01,1:7.235099e-01);
   tree gen.1390000 = [&U] ((((17:4.972084e-01,(67:1.047033e-01,(16:7.215874e-02,60:9.426110e-02):7.517745e-02):5.485076e-01):1.295264e-01,((37:3.926128e-01,71:2.881569e-01):5.615329e-02,14:3.109446e-01):2.516740e-01):1.497878e-01,57:4.508934e-01):2.161899e-01,((((((28:1.109378e-01,43:1.423834e-01):3.130198e-01,(24:2.291960e-01,(44:1.825439e-01,15:1.776438e-01):1.542353e-01):2.254536e-01):6.238903e-01,((((59:7.549057e-02,29:6.295898e-02):7.812427e-01,((34:7.301307e-01,(((61:3.488285e-01,74:3.796335e-01):4.162996e-01,(26:8.775432e-01,((65:5.590537e-01,35:4.904032e-01):1.302662e-01,(64:2.082576e-01,73:2.664359e-01):1.299942e-01):1.547180e-01):1.202203e-01):1.179621e-01,47:8.032022e-01):2.040671e-01):1.074243e-01,31:7.621567e-01):4.807525e-02):4.837354e-01,63:1.350069e+00):3.228076e-01,(((((62:3.226087e+00,(32:1.068292e+00,58:1.038657e+00):1.260759e+00):3.467202e-01,(68:1.984085e+00,((4:4.848031e-01,3:5.675901e-01):1.448749e+00,(69:2.603337e+00,(5:1.369996e+00,33:1.562313e+00):1.047346e+00):3.036250e-01):4.095527e-01):3.843887e-01):2.930475e-01,(72:1.019000e+00,((((2:2.347889e-01,30:4.226491e-01):1.721971e-01,9:2.687178e-01):1.675999e-01,(8:3.666546e-01,7:4.606877e-01):3.107723e-01):1.712824e-01,((75:8.189141e-02,56:1.196369e-01):4.320137e-02,((46:3.285942e-03,51:3.902194e-03):1.263970e-02,45:7.680370e-03):1.685755e-01):2.415106e-01):6.241285e-01):8.565053e-01):1.134740e+00,((53:7.307044e-01,(23:6.235734e-01,((18:1.678774e-01,19:2.671072e-01):1.456143e-01,42:2.914680e-01):2.058352e-01):5.335423e-01):2.167344e-01,((52:3.648378e-01,48:2.851940e-01):2.393037e-01,20:5.192205e-01):4.627928e-01):3.139438e-01):2.559470e-01,((((66:3.778311e-02,38:3.296044e-02):1.198244e-01,27:1.748593e-01):3.508835e-01,41:4.606931e-01):6.007499e-01,(((49:2.128465e-01,21:4.891901e-01):3.630143e-01,55:9.468763e-01):2.282495e-01,((39:1.154788e-01,25:2.436421e-01):2.221208e-01,40:1.882979e-01):3.949204e-01):3.172018e-01):2.024786e-01):1.887167e-01):2.019024e-01):4.308460e-02,54:1.169275e+00):1.600835e-01,(((36:4.332630e-01,10:6.903560e-01):2.886691e-01,11:3.814154e+00):3.186119e-01,(13:1.875198e+00,(6:4.701493e-01,12:7.381581e-01):1.620394e+00):1.508285e-01):3.690631e-01):2.081178e-01,(70:6.346291e-01,(50:3.380785e-01,22:3.840295e-01):3.988831e-01):3.716268e-01):1.811319e-01,1:7.439962e-01);
   tree gen.1390500 = [&U] ((((17:4.754577e-01,(67:1.001230e-01,(16:6.900212e-02,60:9.013760e-02):7.188878e-02):5.414940e-01):1.238602e-01,((37:2.667646e-01,71:2.755513e-01):7.105906e-02,14:2.973422e-01):2.355271e-01):1.432352e-01,57:4.975834e-01):2.067326e-01,((((((28:1.166171e-01,43:1.361548e-01):2.993266e-01,(24:2.191697e-01,(44:1.745584e-01,15:1.698726e-01):1.474882e-01):2.155910e-01):5.965979e-01,((((59:7.218819e-02,29:6.020480e-02):7.470669e-01,((34:6.981908e-01,(((61:3.335688e-01,74:3.630262e-01):3.980884e-01,(26:8.391547e-01,((65:5.345976e-01,35:4.513521e-01):1.245676e-01,(64:1.991472e-01,73:2.547805e-01):1.243075e-01):1.438399e-01):7.103032e-02):1.128018e-01,47:7.680657e-01):1.951400e-01):1.027250e-01,31:7.288158e-01):4.597217e-02):4.625741e-01,63:1.291010e+00):3.086862e-01,(((((62:3.084960e+00,(32:1.021559e+00,58:9.932205e-01):1.205607e+00):3.315527e-01,(68:1.897290e+00,((4:4.635952e-01,3:5.427605e-01):1.385373e+00,(69:2.489453e+00,(5:1.310065e+00,33:1.493969e+00):1.001529e+00):2.903428e-01):4.652419e-01):3.542805e-01):2.487977e-01,(72:9.744231e-01,((((2:2.652830e-01,30:3.975130e-01):1.891534e-01,9:1.546240e-01):1.602681e-01,(8:3.506151e-01,7:4.405347e-01):2.971774e-01):1.637895e-01,((75:7.830903e-02,56:1.194443e-01):4.797131e-02,((46:5.307731e-03,51:5.147509e-03):1.022525e-02,45:7.344388e-03):1.612011e-01):2.309456e-01):3.930391e-01):8.190371e-01):1.085100e+00,((53:6.987394e-01,(23:5.962948e-01,((18:1.605336e-01,19:2.554225e-01):1.392443e-01,42:2.787176e-01):2.798951e-01):5.102023e-01):2.593092e-01,((52:3.966542e-01,48:2.727180e-01):2.288353e-01,20:4.965069e-01):4.425477e-01):3.002102e-01):3.306667e-01,((((66:3.613027e-02,38:3.151856e-02):1.145826e-01,27:1.672100e-01):3.355339e-01,41:4.375769e-01):5.744698e-01,(((49:2.339910e-01,21:4.065329e-01):3.385937e-01,55:9.054547e-01):3.624694e-01,((39:1.104271e-01,25:2.329839e-01):1.800522e-01,40:1.800607e-01):4.883569e-01):1.036929e-01):1.936211e-01):1.804612e-01):1.930701e-01):4.489835e-02,54:1.118125e+00):1.530806e-01,(((36:4.143097e-01,10:6.601560e-01):2.760411e-01,11:3.647301e+00):3.046740e-01,(13:1.793167e+00,(6:4.495823e-01,12:7.830025e-01):1.549509e+00):1.442304e-01):3.529182e-01):1.990136e-01,(70:6.068669e-01,(50:3.232891e-01,22:3.672299e-01):3.814337e-01):4.872469e-01):1.645568e-01,1:8.992275e-01);
   tree gen.1391000 = [&U] (((67:1.185584e-01,(16:6.312392e-02,60:9.019679e-02):4.952009e-02):4.658044e-01,((17:4.507922e-01,((37:2.565027e-01,71:3.550856e-01):1.084389e-01,14:2.714304e-01):2.373733e-01):9.647524e-02,57:4.921515e-01):9.273108e-02):1.288561e-01,(((54:1.131751e+00,((((15:1.503713e-01,44:1.559874e-01):1.343302e-01,24:2.606192e-01):1.419913e-01,(43:1.250811e-01,28:1.425939e-01):3.389826e-01):5.450017e-01,((((((((4:5.937955e-01,3:4.834245e-01):1.379898e+00,((5:1.423947e+00,33:1.802329e+00):7.079662e-01,69:2.664890e+00):5.253329e-01):3.149042e-01,68:2.546085e+00):3.125873e-01,((32:9.911575e-01,58:1.011915e+00):1.461992e+00,62:3.241783e+00):5.015493e-02):3.216813e-01,((((7:3.915844e-01,8:3.226624e-01):2.665929e-01,(9:2.283724e-01,(2:2.364476e-01,30:3.619059e-01):2.207365e-01):1.576042e-01):2.870599e-01,((75:7.117596e-02,56:1.288234e-01):6.556503e-02,(45:9.649824e-03,(46:1.722123e-04,51:3.773516e-03):1.262918e-02):1.212167e-01):2.248821e-01):6.374646e-01,72:8.934877e-01):6.341516e-01):1.072550e+00,((53:8.914547e-01,(23:5.543464e-01,(42:2.606369e-01,(19:2.484921e-01,18:1.675515e-01):1.898141e-01):2.199764e-01):7.675243e-01):6.063279e-02,(20:3.437802e-01,(48:3.793037e-01,52:4.257364e-01):2.427245e-01):4.954261e-01):3.163499e-01):2.986165e-01,(((40:2.396136e-01,(39:9.927616e-02,25:2.340442e-01):1.642069e-01):6.916795e-01,((21:4.459399e-01,49:2.297871e-01):4.894126e-01,55:8.296428e-01):2.436393e-01):1.755894e-01,(((66:3.073630e-02,38:4.064976e-02):9.596760e-02,27:1.658458e-01):3.439800e-01,41:4.989708e-01):5.481498e-01):2.268340e-01):1.528540e-01,(((59:3.839610e-02,29:7.698147e-02):7.733722e-01,((34:6.632304e-01,31:7.422908e-01):1.192733e-01,(((((35:3.836326e-01,65:6.451743e-01):1.289912e-01,(73:2.582102e-01,64:2.173377e-01):1.825754e-01):1.286389e-01,26:8.901193e-01):6.778221e-02,(74:3.525360e-01,61:3.152560e-01):4.736119e-01):1.815455e-01,47:6.559430e-01):1.389034e-01):1.041673e-01):4.693494e-01,63:1.390235e+00):2.823180e-01):1.335708e-01):9.109675e-02):1.279173e-01,((10:4.219816e-01,36:6.143091e-01):3.183754e-01,(11:3.895998e+00,((12:1.481157e+00,6:7.753947e-02):1.203352e+00,13:1.561207e+00):7.065010e-01):9.961109e-03):4.189407e-01):1.850361e-01,(70:6.023861e-01,(22:3.740595e-01,50:3.362354e-01):4.027914e-01):4.907036e-01):2.072808e-01,1:8.230410e-01);
   tree gen.1391500 = [&U] ((((17:5.018693e-01,(67:1.049362e-01,(16:5.808017e-02,60:9.447074e-02):9.514078e-02):5.675250e-01):1.089775e-01,(37:2.795887e-01,(71:2.887978e-01,14:3.149332e-01):5.253403e-02):2.584644e-01):1.313650e-01,57:5.215034e-01):1.330386e-01,((((54:1.171876e+00,(((((59:7.674715e-02,29:6.309900e-02):7.646151e-01,(34:7.317546e-01,(((61:3.496043e-01,74:3.857142e-01):4.113932e-01,(26:8.794949e-01,((65:5.602971e-01,35:4.730497e-01):1.305559e-01,(64:2.087207e-01,73:2.708485e-01):1.787000e-01):1.352910e-01):1.592354e-01):8.119546e-02,47:8.652961e-01):2.045209e-01):1.448725e-01):3.241622e-02,31:7.638518e-01):4.848112e-01,63:1.353072e+00):3.896188e-01,(((((62:3.233262e+00,(32:9.845280e-01,58:1.040967e+00):1.263563e+00):1.881187e-01,(68:2.325375e+00,((4:4.858813e-01,3:5.688524e-01):2.077837e+00,(69:2.609127e+00,(5:1.373043e+00,33:1.746560e+00):6.468832e-01):3.043003e-01):5.011263e-01):2.500568e-01):4.410350e-01,(72:1.021266e+00,((((2:2.780358e-01,30:4.166224e-01):1.934163e-01,9:2.527589e-01):1.759225e-01,(8:3.674701e-01,7:4.617123e-01):3.114634e-01):1.739598e-01,((75:7.792435e-02,56:1.251862e-01):4.431620e-02,((46:7.208398e-03,51:5.208715e-03):8.235384e-03,45:7.697451e-03):1.689504e-01):3.003936e-01):4.119335e-01):1.047464e+00):1.137264e+00,((53:8.582165e-01,(23:6.005671e-01,((18:1.682508e-01,19:2.677013e-01):1.659374e-01,42:3.036703e-01):3.572402e-01):5.347290e-01):2.410467e-01,((52:4.157224e-01,48:2.858282e-01):2.779284e-01,20:5.203753e-01):3.862364e-01):3.328137e-01):2.451648e-01,((((66:6.080874e-02,38:1.686929e-02):1.435446e-01,27:1.752482e-01):3.516638e-01,41:4.098207e-01):7.064772e-01,(((49:2.452395e-01,21:4.260760e-01):3.548707e-01,55:9.334202e-01):3.520979e-01,((39:1.083619e-01,25:2.441840e-01):1.674622e-01,40:3.185215e-01):4.667087e-01):1.681700e-01):2.574802e-01):2.242148e-01):2.023514e-01):4.315998e-02,((28:1.321759e-01,43:1.434193e-01):3.161056e-01,(24:2.201599e-01,(44:1.829499e-01,15:1.780388e-01):1.236318e-01):2.259550e-01):6.188640e-01):1.650046e-01,(((36:4.342266e-01,10:6.918914e-01):2.888187e-01,11:3.822636e+00):2.444455e-01,(13:1.879369e+00,(6:4.864050e-01,12:6.628759e-01):1.623998e+00):4.716957e-01):4.605647e-01):1.522848e-01,(70:6.360405e-01,(50:3.388304e-01,22:3.848836e-01):4.183013e-01):5.106701e-01):1.724674e-01,1:9.424556e-01);
   tree gen.1392000 = [&U] (((57:5.026504e-01,(17:4.892005e-01,((71:3.336635e-01,37:2.847033e-01):5.835586e-02,14:2.600610e-01):2.515083e-01):1.538333e-01):1.310065e-01,(67:1.009173e-01,(16:7.643303e-02,60:8.682748e-02):5.391437e-02):4.319709e-01):1.212136e-01,((((((10:5.547879e-01,36:5.111684e-01):4.299306e-01,13:1.732133e+00):7.845549e-02,11:3.444773e+00):1.848967e-01,(12:8.910937e-01,6:4.096271e-01):1.289624e+00):3.923279e-01,(54:1.037597e+00,((((((72:8.886394e-01,(((75:6.418111e-02,56:1.139754e-01):4.626122e-02,(45:7.718720e-03,(51:3.821836e-03,46:1.811314e-03):7.672229e-03):1.460345e-01):3.582808e-01,((9:2.747616e-01,(2:1.848197e-01,30:3.441610e-01):1.732929e-01):1.297106e-01,(8:3.243056e-01,7:5.347640e-01):3.833714e-01):1.024930e-01):5.567687e-01):1.223096e+00,((62:2.810311e+00,(32:1.095892e+00,58:8.242427e-01):1.346373e+00):3.125260e-01,(68:2.288997e+00,((69:2.501173e+00,(33:1.970544e+00,5:1.005513e+00):9.170128e-01):6.179833e-01,(3:2.672917e-01,4:8.224825e-01):1.720091e+00):2.684504e-01):2.375443e-01):4.682208e-01):1.080552e+00,((20:4.225096e-01,(52:3.342853e-01,48:2.486236e-01):2.322277e-01):4.351676e-01,(53:8.090821e-01,(((19:1.958435e-01,18:1.630193e-01):1.383880e-01,42:2.674004e-01):1.323281e-01,23:5.523938e-01):5.628376e-01):2.943897e-01):4.030103e-01):2.041713e-01,((((49:2.946280e-01,21:3.068559e-01):4.953391e-01,55:6.753815e-01):2.309854e-01,(40:2.405772e-01,(39:1.053398e-01,25:1.962063e-01):1.424265e-01):4.343646e-01):2.446246e-01,(41:3.845890e-01,(27:1.735141e-01,(66:4.237657e-02,38:3.069439e-02):1.006073e-01):3.959247e-01):6.945238e-01):1.650713e-01):1.753432e-01,((31:6.675914e-01,((59:6.316297e-02,29:1.058257e-01):7.146363e-01,(34:7.768871e-01,(47:7.830097e-01,((61:3.475888e-01,74:3.207428e-01):3.843279e-01,(26:6.175227e-01,((65:5.983203e-01,35:4.179023e-01):1.129732e-01,(64:2.004003e-01,73:3.164000e-01):2.031102e-01):1.262782e-01):9.610182e-02):6.609595e-02):1.941713e-01):9.553797e-02):9.796785e-02):4.072203e-01,63:1.369546e+00):2.751809e-01):2.556959e-01,((28:1.036950e-01,43:1.330978e-01):3.109938e-01,(24:2.255501e-01,(44:1.711059e-01,15:2.172229e-01):1.543158e-01):1.652719e-01):5.986694e-01):1.796121e-02):7.556481e-02):2.231470e-01,((50:3.073054e-01,22:4.391453e-01):4.984229e-01,70:5.542207e-01):4.760493e-01):1.603695e-01,1:8.724538e-01);
   tree gen.1392500 = [&U] ((57:4.947886e-01,((17:4.970910e-01,(67:9.933883e-02,(16:7.523756e-02,60:8.806030e-02):5.307111e-02):4.252146e-01):7.021137e-02,((71:2.836770e-01,37:2.802503e-01):5.744314e-02,14:2.559934e-01):2.475745e-01):1.310911e-01):1.194946e-01,((((((10:5.461107e-01,36:5.031734e-01):4.232062e-01,11:3.390894e+00):7.722839e-02,13:1.559523e+00):1.752045e-01,(12:8.101113e-01,6:4.032203e-01):1.269453e+00):1.684679e-01,(54:1.021368e+00,((((((72:9.493184e-01,(((75:9.900983e-02,56:1.121927e-01):4.553766e-02,(45:1.242223e-02,(51:3.762060e-03,46:1.782984e-03):8.133596e-03):1.437504e-01):3.526770e-01,((9:2.704641e-01,(2:1.819289e-01,30:3.387781e-01):1.705825e-01):1.276819e-01,(8:3.192333e-01,7:3.904760e-01):3.773752e-01):1.008899e-01):5.480605e-01):4.419609e-01,((62:2.766356e+00,(32:1.078752e+00,58:8.113510e-01):1.325315e+00):3.076379e-01,(68:2.526448e+00,((69:2.455712e+00,(33:1.939723e+00,5:9.897858e-01):8.834159e-01):5.314183e-01,(3:2.631111e-01,4:6.997925e-01):1.693187e+00):2.642516e-01):2.338289e-01):4.608975e-01):1.060254e+00,((20:4.159013e-01,(52:3.290568e-01,48:2.447350e-01):2.285955e-01):4.283613e-01,(53:8.164582e-01,(((19:1.927803e-01,18:1.604696e-01):1.344190e-01,42:2.632180e-01):1.302584e-01,23:5.437539e-01):5.540344e-01):1.648424e-01):3.967069e-01):2.009779e-01,((((49:2.900198e-01,21:3.020564e-01):4.875916e-01,55:6.648180e-01):2.273726e-01,(40:2.368144e-01,(39:1.350719e-01,25:1.931375e-01):1.401989e-01):4.275709e-01):1.582651e-01,(41:3.785738e-01,(27:2.009857e-01,(66:4.171377e-02,38:3.021431e-02):9.903372e-02):3.897322e-01):6.836609e-01):1.821941e-01):2.324546e-01,((31:6.571498e-01,((59:5.456297e-02,29:1.041705e-01):7.034588e-01,(34:7.406937e-01,(47:7.707629e-01,((61:3.421523e-01,74:3.157261e-01):3.783167e-01,(26:6.078643e-01,((65:5.889621e-01,35:4.113660e-01):1.112062e-01,(64:1.972659e-01,73:2.731629e-01):1.999334e-01):1.243032e-01):9.459872e-02):6.506216e-02):1.615492e-01):9.404369e-02):9.643556e-02):4.008511e-01,63:1.348125e+00):2.708769e-01):1.699820e-01,((28:1.020731e-01,43:1.310161e-01):3.061297e-01,(24:2.235191e-01,(44:1.684296e-01,15:2.138254e-01):1.519022e-01):1.596742e-01):6.524526e-01):1.420578e-01):4.782482e-02):2.155872e-01,((50:2.619799e-01,22:4.322767e-01):4.906272e-01,70:5.455523e-01):4.686035e-01):1.578612e-01,1:8.588080e-01);
   tree gen.1393000 = [&U] ((57:4.960466e-01,((67:9.959139e-02,(16:7.542885e-02,60:8.828419e-02):5.320604e-02):4.262957e-01,(17:4.936574e-01,((71:2.843983e-01,37:3.095479e-01):4.914885e-02,14:2.566443e-01):2.692493e-01):1.101340e-01):1.314244e-01):9.590376e-02,(((((10:6.405837e-01,36:5.044527e-01):3.833955e-01,(13:1.563488e+00,11:3.482101e+00):6.120482e-02):2.680840e-01,(12:8.121709e-01,6:1.568035e-01):1.272680e+00):3.138594e-01,(54:1.023965e+00,((((((72:9.517320e-01,(((75:9.926155e-02,56:1.124780e-01):4.565344e-02,(45:1.245381e-02,(51:3.771625e-03,46:4.279967e-03):8.154275e-03):1.441159e-01):2.295245e-01,((9:2.711517e-01,(2:1.823915e-01,30:3.396394e-01):1.710162e-01):1.564048e-01,(8:4.403034e-01,7:3.914687e-01):3.783347e-01):1.697602e-01):5.494539e-01):8.290653e-01,((62:2.773389e+00,(32:1.081494e+00,58:8.134137e-01):1.328684e+00):3.777044e-01,(68:2.532871e+00,((69:2.461956e+00,(33:1.944655e+00,5:9.923022e-01):8.856619e-01):5.327694e-01,(3:2.637800e-01,4:7.015717e-01):1.697492e+00):2.649234e-01):1.461195e-01):1.708462e-01):1.062950e+00,((20:4.169587e-01,(52:3.298934e-01,48:2.453572e-01):2.291767e-01):4.484013e-01,(53:8.185340e-01,(((19:1.932705e-01,18:1.608775e-01):1.347608e-01,42:2.742217e-01):1.305896e-01,23:5.833894e-01):5.554430e-01):1.652615e-01):3.977155e-01):2.014889e-01,((((49:2.907572e-01,21:3.028244e-01):4.888313e-01,55:6.665083e-01):2.279507e-01,(40:2.374165e-01,(39:1.098251e-01,25:1.936285e-01):1.405553e-01):5.405725e-01):1.198444e-01,(41:3.795363e-01,(27:2.014967e-01,(66:4.181982e-02,38:3.029112e-02):9.928551e-02):3.907230e-01):6.853991e-01):2.951515e-01):2.330456e-01,((31:6.554991e-01,((59:2.059466e-02,29:1.044353e-01):7.032712e-01,(34:7.425768e-01,(47:7.727225e-01,((61:3.430221e-01,74:3.165288e-01):3.792786e-01,(26:6.094097e-01,((65:5.904595e-01,35:4.124119e-01):1.114889e-01,(64:1.977674e-01,73:2.738574e-01):2.004417e-01):1.649223e-01):9.483923e-02):1.132983e-01):1.907914e-01):9.428278e-02):1.456141e-01):4.018703e-01,63:1.351553e+00):2.004980e-01):1.704141e-01,((28:1.023326e-01,43:1.313492e-01):3.069080e-01,(24:2.240874e-01,(44:1.688579e-01,15:2.143690e-01):1.812387e-01):1.796890e-01):6.541115e-01):2.066797e-01):1.508751e-02):2.700464e-01,((50:2.626460e-01,22:4.333757e-01):4.918746e-01,70:5.419743e-01):4.697949e-01):1.582625e-01,1:8.609915e-01);
   tree gen.1393500 = [&U] ((((17:5.047906e-01,(67:1.048346e-01,(16:8.026822e-02,60:9.437930e-02):8.642528e-02):5.059922e-01):1.971155e-01,((37:3.349151e-01,71:3.142001e-01):5.076663e-02,14:3.146284e-01):2.781003e-01):7.316152e-02,57:4.468079e-01):1.589141e-01,((((54:1.170741e+00,((28:1.096304e-01,43:1.432805e-01):3.478520e-01,(24:2.199468e-01,(44:2.586327e-01,15:1.825837e-01):1.549205e-01):1.579590e-01):4.757987e-01):1.101075e-01,(((((((4:5.229573e-01,3:4.473079e-01):1.562086e+00,(69:2.340748e+00,(5:1.345348e+00,33:2.123932e+00):6.223161e-01):3.318702e-01):6.291023e-01,((68:2.323124e+00,62:3.230132e+00):2.391269e-01,(32:8.655070e-01,58:1.260036e+00):1.320286e+00):1.604586e-01):4.780760e-01,(72:1.066787e+00,((((2:2.652663e-01,30:4.162191e-01):1.683525e-01,9:2.460089e-01):1.220825e-01,(8:4.368150e-01,7:4.137800e-01):3.111619e-01):2.315274e-01,((75:8.349326e-02,56:1.196850e-01):3.672325e-02,((46:3.970825e-03,51:1.998679e-03):2.058027e-02,45:6.001924e-03):1.797722e-01):3.107481e-01):6.061484e-01):9.531194e-01):9.388147e-01,((53:8.573858e-01,(23:5.268446e-01,((18:1.680879e-01,19:2.674421e-01):2.010810e-01,42:3.033763e-01):2.738007e-01):4.611465e-01):2.585502e-01,((52:3.722256e-01,48:2.855516e-01):1.610976e-01,20:4.768810e-01):3.912228e-01):4.497851e-01):1.593434e-01,((((66:4.978118e-02,38:2.381139e-02):1.434056e-01,27:1.629287e-01):3.430435e-01,41:4.094240e-01):7.635835e-01,(((49:2.912482e-01,21:4.256636e-01):6.249410e-01,55:9.325167e-01):3.616652e-01,((39:1.218033e-01,25:2.088258e-01):1.188903e-01,40:2.938693e-01):4.662570e-01):3.170605e-01):2.811539e-01):1.084769e-01,((((34:7.246965e-01,(((61:3.561131e-01,74:3.881056e-01):4.125733e-01,(26:8.786436e-01,((65:5.597548e-01,35:4.166372e-01):1.269761e-01,(64:2.084387e-01,73:2.705863e-01):1.899102e-01):2.007415e-01):6.876629e-02):9.865083e-02,47:8.218737e-01):2.093014e-01):1.417455e-01,31:7.631124e-01):4.531065e-02,(59:6.259309e-02,29:6.303792e-02):7.638750e-01):4.379925e-01,63:1.351762e+00):4.364914e-01):2.482864e-01):1.281734e-01,(((36:4.418430e-01,10:6.373454e-01):2.534257e-01,11:3.818936e+00):1.885856e-01,(13:1.877550e+00,(6:4.155718e-01,12:6.622343e-01):1.186132e+00):6.821894e-01):5.410260e-01):1.521374e-01,(70:7.191132e-01,(50:4.335463e-01,22:3.845111e-01):4.194024e-01):4.226056e-01):2.508669e-01,1:9.415434e-01);
   tree gen.1394000 = [&U] ((((17:4.814050e-01,(67:9.997791e-02,(16:7.654961e-02,60:9.000697e-02):8.242143e-02):5.102679e-01):1.879837e-01,((37:3.193994e-01,71:2.996440e-01):4.841475e-02,14:3.000525e-01):2.652167e-01):1.166341e-01,57:4.261085e-01):1.515521e-01,((((54:1.116504e+00,((28:1.045515e-01,43:1.701155e-01):2.736378e-01,(24:2.097572e-01,(44:2.466510e-01,15:1.741251e-01):1.477435e-01):1.506412e-01):4.537562e-01):1.050065e-01,((((((32:8.254104e-01,58:1.201662e+00):1.259121e+00,((68:2.215500e+00,62:2.654048e+00):2.527722e-01,((4:4.987302e-01,3:4.265854e-01):1.489719e+00,(69:2.232308e+00,(5:1.283022e+00,33:1.840160e+00):4.965243e-01):4.321942e-01):4.790270e-01):1.530250e-01):4.559281e-01,(72:9.808756e-01,((((2:2.417363e-01,30:3.734817e-01):1.924441e-01,9:2.409520e-01):1.494770e-01,(8:3.927620e-01,7:3.946107e-01):3.308716e-01):1.924766e-01,((75:7.962525e-02,56:1.141403e-01):3.473971e-02,((46:3.176357e-03,51:4.901300e-03):1.962684e-02,45:1.087112e-02):1.714438e-01):2.963520e-01):5.780672e-01):7.419891e-01):9.662797e-01,((53:8.176654e-01,(23:5.024373e-01,((18:1.529620e-01,19:2.550523e-01):1.917655e-01,42:2.893217e-01):3.084070e-01):4.270205e-01):2.465723e-01,((52:3.549814e-01,48:2.723228e-01):1.536344e-01,20:4.547884e-01):3.730985e-01):4.289477e-01):1.519614e-01,((((66:4.747495e-02,38:2.270827e-02):1.367620e-01,27:1.553807e-01):3.271512e-01,41:3.904565e-01):7.282087e-01,(((49:2.777555e-01,21:4.059437e-01):5.959892e-01,55:8.893158e-01):3.449103e-01,((39:1.161605e-01,25:1.991515e-01):1.133824e-01,40:2.802551e-01):4.446566e-01):2.765274e-01):2.681288e-01):1.034515e-01,((((34:6.911233e-01,(((61:3.396153e-01,74:3.701257e-01):3.934599e-01,(26:8.379385e-01,((65:5.338228e-01,35:3.973356e-01):1.210937e-01,(64:1.987823e-01,73:2.580508e-01):1.811121e-01):6.888061e-02):8.566150e-02):7.101428e-02,47:7.837985e-01):1.758856e-01):1.149585e-01,31:7.277595e-01):1.373610e-01,(59:5.969333e-02,29:6.011755e-02):7.284868e-01):4.177015e-01,63:1.289139e+00):2.896196e-01):2.367840e-01):1.222355e-01,(((36:4.451225e-01,10:5.567626e-01):4.310150e-01,11:3.642015e+00):1.798490e-01,(13:1.790568e+00,(6:3.963194e-01,12:6.315548e-01):1.275747e+00):1.579277e-01):4.888930e-01):1.448450e-01,(70:6.857986e-01,(50:4.134613e-01,22:3.666977e-01):3.999726e-01):4.959350e-01):2.392449e-01,1:7.335327e-01);
   tree gen.1394500 = [&U] ((57:5.400111e-01,(((71:3.547012e-01,37:3.369831e-01):9.602768e-02,14:2.793906e-01):2.627021e-01,(17:5.374102e-01,(67:1.015934e-01,(16:8.211409e-02,60:9.610879e-02):8.032181e-02):5.226406e-01):1.840885e-01):6.732687e-02):1.055895e-01,(((((10:5.913702e-01,36:5.491622e-01):3.450004e-01,(13:1.702059e+00,11:3.790719e+00):1.592487e-01):2.644462e-01,(12:1.157317e+00,6:2.621627e-01):1.824987e+00):1.627728e-01,(54:1.410580e+00,((((((72:1.074872e+00,(((75:1.080591e-01,56:1.224469e-01):3.911815e-02,(45:1.431385e-02,(51:3.893369e-03,46:4.136560e-03):8.876987e-03):1.568889e-01):2.498672e-01,((9:2.144748e-01,(2:1.985568e-01,30:3.697416e-01):1.861733e-01):1.982081e-01,(8:4.647185e-01,7:4.261645e-01):3.629535e-01):1.169380e-01):6.543511e-01):8.169649e-01,(62:3.203103e+00,((32:1.241398e+00,58:9.338358e-01):1.615135e+00,(68:2.658212e+00,((69:2.781464e+00,(33:2.128265e+00,5:1.069708e+00):9.940774e-01):4.264378e-01,(3:3.558545e-01,4:6.060443e-01):1.823086e+00):4.283292e-01):9.879900e-02):1.477068e-01):1.808445e-01):1.157159e+00,((20:4.539136e-01,(52:4.960860e-01,48:3.131377e-01):2.494886e-01):5.054194e-01,(53:7.275484e-01,(((19:2.395610e-01,18:2.000560e-01):1.720418e-01,42:2.808126e-01):2.759487e-01,23:6.350950e-01):6.046718e-01):2.204233e-01):3.750258e-01):3.518490e-01,((((49:2.189803e-01,21:4.464457e-01):5.339372e-01,55:7.255808e-01):1.555602e-01,(40:2.584586e-01,(39:1.772154e-01,25:2.107897e-01):2.044529e-01):5.884833e-01):2.761600e-01,(41:3.537328e-01,(27:1.806424e-01,(66:4.552630e-02,38:3.297582e-02):1.080852e-01):4.127822e-01):8.297076e-01):3.213107e-01):7.903344e-02,((31:7.135959e-01,((59:2.241996e-02,29:1.136914e-01):9.113928e-01,(34:6.411043e-01,(47:7.095486e-01,((61:3.734241e-01,74:3.445827e-01):4.128940e-01,(26:6.634215e-01,((65:6.427918e-01,35:4.544005e-01):1.268772e-01,(64:2.405558e-01,73:2.981293e-01):2.131434e-01):1.897013e-01):1.691063e-01):8.143057e-02):2.810684e-01):8.330052e-02):1.585198e-01):4.374879e-01,63:1.322912e+00):2.182681e-01):1.747112e-01,((28:1.579228e-01,43:1.394743e-01):3.200173e-01,(24:2.439482e-01,(44:2.109913e-01,15:2.182978e-01):1.716549e-01):1.913083e-01):7.120852e-01):1.196004e-01):1.004783e-01):2.666963e-01,((50:3.111829e-01,22:4.717857e-01):6.109880e-01,70:5.382873e-01):4.773163e-01):1.452851e-01,1:8.581804e-01);
   tree gen.1395000 = [&U] ((((17:5.685444e-01,(67:1.035956e-01,(16:7.942050e-02,60:9.224201e-02):7.848585e-02):5.287320e-01):1.947859e-01,((37:2.862111e-01,71:2.986034e-01):1.361465e-01,14:2.777449e-01):2.369845e-01):1.208546e-01,57:4.415273e-01):1.218873e-01,((((((28:1.083347e-01,43:1.762712e-01):2.835394e-01,(24:1.991640e-01,(44:2.555761e-01,15:1.919706e-01):1.637848e-01):2.466176e-01):4.701755e-01,54:1.156905e+00):1.088062e-01,((((((((32:8.157575e-01,58:1.245145e+00):1.246147e+00,62:2.750085e+00):5.954278e-02,68:2.295668e+00):3.460325e-01,((4:5.167768e-01,3:4.420214e-01):1.543624e+00,(69:2.313084e+00,(5:1.329448e+00,33:1.971280e+00):7.877562e-01):8.710309e-01):4.963607e-01):4.050085e-01,(72:9.175747e-01,((((2:2.504836e-01,30:3.869962e-01):1.757846e-01,9:2.496709e-01):1.791766e-01,(8:4.069742e-01,7:4.675378e-01):3.256068e-01):1.994414e-01,((75:8.250650e-02,56:1.182705e-01):4.197759e-02,((46:2.476291e-03,51:5.221463e-03):1.785048e-02,45:8.756741e-03):1.649032e-01):3.070755e-01):5.989847e-01):7.688382e-01):1.175358e+00,((53:8.472528e-01,(23:5.541533e-01,((18:1.584970e-01,19:1.824182e-01):1.374024e-01,42:2.997909e-01):3.071176e-01):6.053193e-01):2.620565e-01,((52:3.317717e-01,48:2.821768e-01):2.598121e-01,20:4.712450e-01):3.865992e-01):4.444693e-01):1.843978e-01,((((66:3.187412e-02,38:2.511477e-02):1.295361e-01,27:1.610032e-01):4.113870e-01,41:4.045852e-01):6.425253e-01,(((49:2.622538e-01,21:4.206329e-01):2.867350e-01,55:9.214958e-01):3.679168e-01,((39:1.203638e-01,25:2.201863e-01):1.339356e-01,40:2.903962e-01):4.607466e-01):2.325902e-01):2.778311e-01):9.408420e-02,((((34:7.454949e-01,(((61:3.519044e-01,74:3.835188e-01):4.076973e-01,(26:8.682594e-01,((65:5.813203e-01,35:4.117132e-01):1.271391e-01,(64:2.059753e-01,73:2.686096e-01):1.876657e-01):1.213926e-01):1.307020e-01):1.311683e-01,47:8.121604e-01):1.274022e-01):1.116284e-01,31:7.540936e-01):1.101238e-01,(59:5.116980e-02,29:6.229291e-02):7.548472e-01):4.328161e-01,63:1.335786e+00):3.003750e-01):2.453521e-01):6.659957e-02,(((36:3.610438e-01,10:5.769092e-01):3.345567e-01,11:3.430309e+00):1.499394e-01,(13:1.855360e+00,(6:5.835312e-01,12:8.164367e-01):1.281448e+00):4.494163e-01):5.065837e-01):1.911531e-01,(70:7.106144e-01,(50:3.578238e-01,22:3.799667e-01):3.516937e-01):5.138805e-01):2.479021e-01,1:7.600757e-01);
   tree gen.1395500 = [&U] ((57:4.843573e-01,(((71:3.181455e-01,37:3.022534e-01):6.527959e-02,14:2.974872e-01):2.418375e-01,(17:4.672139e-01,(67:9.112312e-02,(16:7.365137e-02,60:8.995362e-02):7.204381e-02):4.782589e-01):1.576063e-01):4.861166e-02):1.156819e-01,((((((10:5.218295e-01,36:4.925653e-01):5.485657e-01,13:1.526644e+00):4.387083e-02,11:3.042710e+00):2.412672e-01,(12:1.038044e+00,6:2.736370e-01):1.636903e+00):1.695039e-01,(54:1.265205e+00,((((((72:9.640953e-01,(((75:1.016466e-01,56:1.098274e-01):2.706486e-02,(45:1.238905e-02,(51:3.185998e-03,46:1.593053e-03):1.068264e-02):1.537418e-01):2.241158e-01,((9:1.997131e-01,(2:1.780934e-01,30:3.316359e-01):1.555852e-01):1.777807e-01,(8:4.168244e-01,7:3.915773e-01):3.255474e-01):8.862201e-02):3.912923e-01):1.034871e+00,(62:2.602113e+00,((32:1.113459e+00,58:8.375942e-01):1.342837e+00,(((69:2.131435e+00,(33:1.908925e+00,5:1.107858e+00):6.847929e-01):4.002199e-01,(3:5.150746e-01,4:5.435851e-01):1.662191e+00):3.986124e-01,68:1.956373e+00):4.584438e-01):1.833393e-02):3.142325e-01):9.481279e-01,((20:4.071331e-01,(52:3.932559e-01,48:2.808656e-01):2.237762e-01):5.036292e-01,(53:8.149608e-01,(((19:2.056330e-01,18:1.523652e-01):1.543111e-01,42:2.536371e-01):2.306705e-01,23:5.442379e-01):5.423540e-01):2.836081e-01):3.363755e-01):2.544198e-01,(((59:6.226713e-02,29:1.019743e-01):7.211340e-01,((34:5.750318e-01,(47:6.949911e-01,((61:3.349389e-01,74:3.090699e-01):3.936209e-01,(26:5.950490e-01,((65:5.765454e-01,35:4.075698e-01):1.138012e-01,(64:1.862098e-01,73:2.674040e-01):1.911768e-01):1.742844e-01):1.334520e-01):7.303830e-02):2.212744e-01):9.804464e-02,31:7.421720e-01):6.068772e-02):3.924002e-01,63:1.186572e+00):1.957733e-01):8.808676e-02,((((49:1.964121e-01,21:4.004348e-01):4.789094e-01,55:6.508021e-01):2.013060e-01,(40:1.479682e-01,(39:1.226083e-01,25:1.890657e-01):1.833819e-01):5.278339e-01):1.107826e-01,(41:4.628987e-01,(27:1.529826e-01,(66:4.083434e-02,38:2.294076e-02):9.694585e-02):3.548617e-01):5.786542e-01):2.881963e-01):1.825516e-01,((28:1.449874e-01,43:1.251001e-01):2.870362e-01,(24:2.188068e-01,(44:1.892464e-01,15:1.957999e-01):1.539640e-01):2.191278e-01):5.257787e-01):1.072743e-01):9.012296e-02):1.817064e-01,((50:2.791123e-01,22:4.360986e-01):5.480193e-01,70:4.828112e-01):4.281239e-01):1.303119e-01,1:7.697359e-01);
   tree gen.1396000 = [&U] ((57:4.908574e-01,(((71:3.237759e-01,37:3.076026e-01):6.643487e-02,14:3.027520e-01):2.461174e-01,(17:4.754824e-01,(67:9.273577e-02,(16:7.503942e-02,60:9.154558e-02):7.331881e-02):4.610978e-01):1.270897e-01):9.384230e-02):1.201772e-01,(((((10:5.474294e-01,36:5.012825e-01):5.783653e-01,(13:1.397518e+00,11:3.096559e+00):7.855922e-02):2.965937e-01,(12:8.927268e-01,6:2.784797e-01):2.073648e+00):1.725037e-01,(54:1.243884e+00,((((((72:9.811573e-01,(((75:1.034455e-01,56:1.117711e-01):2.754384e-02,(45:1.260831e-02,(51:3.242382e-03,46:1.621246e-03):1.087169e-02):1.564626e-01):2.280821e-01,((9:2.032475e-01,(2:1.812453e-01,30:3.375050e-01):2.021465e-01):1.809269e-01,(8:4.242012e-01,7:3.328332e-01):3.313087e-01):2.097633e-01):2.936887e-01):1.053186e+00,((32:9.324711e-01,58:9.981859e-01):1.366601e+00,((((69:2.269172e+00,(33:1.736368e+00,5:1.127464e+00):8.356752e-01):3.435207e-01,(3:5.356448e-01,4:4.970586e-01):1.623093e+00):3.083809e-01,68:1.990996e+00):4.665571e-01,62:2.648164e+00):2.473209e-02):1.537370e-01):9.649074e-01,((20:3.687121e-01,(52:4.002155e-01,48:2.858362e-01):2.277365e-01):5.125422e-01,(53:8.293836e-01,(((19:2.092722e-01,18:1.550617e-01):1.570420e-01,42:2.581259e-01):1.285766e-01,23:5.602533e-01):5.519523e-01):1.364329e-01):4.570577e-01):2.589224e-01,((((49:2.101570e-01,21:4.075215e-01):4.873849e-01,55:6.623196e-01):2.314320e-01,(40:1.505869e-01,(39:1.247782e-01,25:1.924116e-01):1.866273e-01):5.371753e-01):1.127432e-01,(41:4.710909e-01,(27:1.556900e-01,(66:4.155701e-02,38:3.461700e-02):9.866155e-02):2.421415e-01):5.888950e-01):2.932967e-01):1.469401e-01,(((59:6.336910e-02,29:1.037790e-01):7.338963e-01,((34:5.852084e-01,(47:7.072907e-01,((61:3.438581e-01,74:3.145396e-01):2.793021e-01,(26:6.922265e-01,((65:5.867488e-01,35:4.147827e-01):1.158152e-01,(64:1.895053e-01,73:2.721363e-01):1.945601e-01):1.773688e-01):1.358138e-01):1.196948e-01):2.620222e-01):9.977978e-02,31:6.951613e-01):5.166952e-02):3.993447e-01,63:1.207572e+00):1.973682e-01):1.857823e-01,((28:1.475533e-01,43:1.344825e-01):2.921160e-01,(24:2.366356e-01,(44:1.925956e-01,15:1.992651e-01):1.566888e-01):2.071717e-01):5.350837e-01):1.091728e-01):1.264236e-01):1.849222e-01,((50:2.840518e-01,22:4.438164e-01):5.577179e-01,70:4.913557e-01):4.357006e-01):2.476098e-01,1:7.833583e-01);
   tree gen.1396500 = [&U] ((((17:5.603818e-01,(67:1.035374e-01,(16:5.155928e-02,60:7.597919e-02):8.267332e-02):4.445141e-01):1.919894e-01,((37:3.259280e-01,71:2.943164e-01):4.421844e-02,14:2.737574e-01):3.533483e-01):5.788531e-02,57:5.450133e-01):1.201374e-01,((((((28:1.019533e-01,43:1.737405e-01):2.794686e-01,(24:2.842696e-01,(44:2.530454e-01,15:1.674296e-01):1.614333e-01):1.934629e-01):5.641534e-01,(((((66:4.769916e-02,38:2.489938e-02):1.276763e-01,27:1.835696e-01):4.289207e-01,41:3.987766e-01):6.018215e-01,(((49:2.293633e-01,21:4.145939e-01):2.978778e-01,55:1.004981e+00):2.492444e-01,((39:1.186358e-01,25:2.131397e-01):1.497455e-01,40:1.908853e-01):4.541316e-01):2.260540e-01):3.926819e-01,(((31:7.407904e-01,((59:6.654464e-02,29:6.139858e-02):7.440099e-01,(34:7.347918e-01,(((61:3.468521e-01,74:3.653211e-01):4.781720e-01,(26:7.387710e-01,((65:5.729743e-01,35:4.417747e-01):8.803493e-02,(64:1.879619e-01,73:3.241615e-01):1.927951e-01):1.208388e-01):8.999219e-02):7.777272e-02,47:8.005002e-01):1.734497e-01):1.671638e-01):1.136642e-01):4.401867e-01,63:1.316609e+00):2.838981e-01,(((((68:2.229613e+00,((4:5.093575e-01,3:4.019080e-01):1.521463e+00,(69:2.279875e+00,(5:1.252661e+00,33:1.942979e+00):6.917148e-01):4.102448e-01):3.500824e-01):4.417513e-01,(32:8.283199e-01,58:1.227268e+00):1.845587e+00):9.452243e-03,62:3.185303e+00):3.670411e-01,(72:1.020728e+00,((((2:2.468874e-01,30:3.814401e-01):1.683468e-01,9:2.460864e-01):1.469290e-01,(8:3.561010e-01,7:4.608254e-01):3.409901e-01):1.787503e-01,((75:8.132196e-02,56:1.165725e-01):2.808091e-02,((46:2.715458e-03,51:2.375971e-03):1.905563e-02,45:1.200332e-02):1.625357e-01):2.304355e-01):5.903851e-01):9.630679e-01):9.655018e-01,((53:7.804067e-01,(23:5.461973e-01,((18:1.562214e-01,19:1.797992e-01):1.354297e-01,42:2.954868e-01):2.885879e-01):5.219121e-01):1.338174e-01,((52:3.539924e-01,48:4.385478e-01):1.892772e-01,20:4.450600e-01):4.439567e-01):4.537702e-01):1.817505e-01):5.349006e-02):2.805978e-01):7.062929e-02,54:1.140295e+00):6.564340e-02,(((36:3.596098e-01,10:7.232983e-01):1.189558e-01,11:4.686905e+00):4.608334e-01,(13:1.467870e+00,(6:3.081227e-01,12:8.703087e-01):1.194274e+00):6.325078e-01):4.993107e-01):1.997946e-01,(70:7.004121e-01,(50:3.526866e-01,22:4.064404e-01):3.466445e-01):4.091859e-01):2.727907e-01,1:7.491633e-01);
   tree gen.1397000 = [&U] ((((17:5.579550e-01,(67:1.030890e-01,(16:7.891527e-02,60:7.694479e-02):4.308404e-02):4.425891e-01):1.911579e-01,((37:3.384810e-01,71:2.930418e-01):4.402694e-02,14:2.725718e-01):3.518180e-01):7.522851e-02,57:5.426530e-01):1.196171e-01,((((((28:1.015117e-01,43:1.729880e-01):2.782583e-01,(24:2.830385e-01,(44:2.519495e-01,15:1.667045e-01):1.607342e-01):2.185654e-01):5.765193e-01,(((((66:4.749259e-02,38:2.524526e-02):1.271234e-01,27:1.441754e-01):4.270632e-01,41:3.970496e-01):5.992152e-01,(((49:2.658696e-01,21:4.876764e-01):2.965878e-01,55:1.000628e+00):2.481650e-01,((39:1.319803e-01,25:2.207231e-01):1.619237e-01,40:2.116027e-01):3.907156e-01):2.250750e-01):3.909813e-01,(((31:7.375823e-01,((59:6.625646e-02,29:8.983150e-02):7.077609e-01,(34:6.393624e-01,(((61:3.453500e-01,74:3.637390e-01):3.834748e-01,(26:8.519972e-01,((65:5.704929e-01,35:4.398615e-01):8.765368e-02,(64:1.871479e-01,73:3.227576e-01):1.722632e-01):1.203154e-01):9.509380e-02):1.158470e-01,47:7.970335e-01):1.726985e-01):1.664398e-01):8.565871e-02):4.158601e-01,63:1.310907e+00):2.826686e-01,(((((68:2.309468e+00,((4:5.071516e-01,3:4.289969e-01):1.514874e+00,(69:2.270002e+00,(5:1.247237e+00,33:1.934564e+00):5.328531e-01):4.296589e-01):4.981453e-01):2.906790e-01,(32:8.247327e-01,58:1.020092e+00):1.837594e+00):2.291585e-02,62:3.171509e+00):2.095985e-01,(72:1.086454e+00,((((2:2.458182e-01,30:3.797882e-01):1.676177e-01,9:2.394326e-01):1.552964e-01,(8:3.126387e-01,7:4.588297e-01):3.395133e-01):1.779762e-01,((75:8.096978e-02,56:1.160677e-01):2.861913e-02,((46:1.089737e-03,51:2.365681e-03):1.897310e-02,45:1.195134e-02):1.618318e-01):2.347040e-01):6.061384e-01):9.588971e-01):9.613205e-01,((53:7.770270e-01,(23:5.438319e-01,((18:1.731674e-01,19:1.790206e-01):1.348432e-01,42:2.942072e-01):2.873381e-01):5.196519e-01):1.752410e-01,((52:3.524594e-01,48:4.366486e-01):2.260439e-01,20:4.466826e-01):4.420340e-01):4.518051e-01):2.129483e-01):2.802720e-02):2.793827e-01):2.766570e-02,54:1.145407e+00):1.098621e-01,(((36:3.580525e-01,10:7.201659e-01):2.393743e-01,11:4.666608e+00):1.149127e-01,(13:1.461513e+00,(6:3.067883e-01,12:8.665397e-01):1.189102e+00):6.470415e-01):4.971483e-01):1.249620e-01,(70:6.973789e-01,(50:3.886980e-01,22:4.046802e-01):3.451433e-01):4.787552e-01):2.716093e-01,1:7.459190e-01);
   tree gen.1397500 = [&U] (((67:9.433185e-02,(16:7.156765e-02,60:9.388696e-02):6.635953e-02):4.690338e-01,((17:4.836660e-01,((71:3.293485e-01,37:2.583318e-01):6.906903e-02,14:2.866038e-01):2.503533e-01):8.830908e-02,57:4.993056e-01):6.826095e-02):1.222456e-01,(((((10:5.182446e-01,36:5.099101e-01):3.936963e-01,(13:1.626917e+00,11:3.868452e+00):6.464566e-02):1.008684e-01,(12:9.080916e-01,6:2.832726e-01):2.109338e+00):3.820213e-01,(54:1.109103e+00,((((((49:2.828825e-01,21:4.145354e-01):4.957733e-01,55:8.531092e-01):1.828777e-01,(40:1.867421e-01,(39:1.210123e-01,25:1.960655e-01):2.252050e-01):5.464206e-01):1.706929e-01,(41:4.203191e-01,(27:1.811773e-01,(66:4.227225e-02,38:2.795439e-02):9.173032e-02):3.573116e-01):5.560300e-01):3.210191e-01,((((72:1.103753e+00,(((75:1.052259e-01,56:1.136948e-01):4.413874e-02,(45:1.282531e-02,(51:3.317928e-03,46:2.274440e-03):4.580804e-03):1.591555e-01):2.496818e-01,((9:2.067456e-01,(2:3.031911e-01,30:3.670085e-01):1.721809e-01):1.430628e-01,(8:4.315021e-01,7:3.385616e-01):2.659276e-01):1.354297e-01):4.196649e-01):9.629736e-01,(((32:9.485200e-01,58:1.134084e+00):1.384691e+00,62:3.010259e+00):2.226083e-02,(((69:2.308227e+00,(33:1.766253e+00,5:1.342307e+00):6.957311e-01):3.205358e-01,(3:5.134426e-01,4:5.056135e-01):1.488932e+00):3.704333e-01,68:1.860208e+00):2.348485e-01):3.132260e-01):1.135653e+00,((20:3.750580e-01,(52:3.243213e-01,48:2.907558e-01):2.316561e-01):4.062470e-01,(53:7.608195e-01,(((19:2.586044e-01,18:1.577305e-01):1.020795e-01,42:2.625685e-01):2.005899e-01,23:5.698958e-01):4.541108e-01):2.597062e-01):3.160414e-01):2.713435e-01,(((59:6.445975e-02,29:5.969610e-02):7.465274e-01,((34:5.952805e-01,31:6.922732e-01):1.584103e-01,(47:7.194640e-01,((61:3.497762e-01,74:3.199532e-01):3.452341e-01,(26:7.041405e-01,((65:5.968474e-01,35:3.623439e-01):7.806179e-02,(64:1.686460e-01,73:2.768201e-01):1.979087e-01):1.349973e-01):1.381513e-01):3.388104e-02):2.665319e-01):7.110446e-02):4.062179e-01,63:1.321193e+00):2.871701e-01):3.813134e-02):2.616444e-01,((28:1.247225e-01,43:1.529578e-01):2.930177e-01,(24:2.407084e-01,(44:2.109760e-01,15:2.456885e-01):1.443644e-01):2.158703e-01):5.928208e-01):7.235873e-02):1.285995e-01):1.794587e-01,((50:2.889407e-01,22:4.748232e-01):3.722471e-01,70:5.228489e-01):4.938445e-01):2.411818e-01,1:8.865809e-01);
   tree gen.1398000 = [&U] (((67:9.164756e-02,(16:6.953113e-02,60:9.121533e-02):7.850005e-02):4.556871e-01,((17:4.699029e-01,((71:3.199766e-01,37:2.716188e-01):6.710361e-02,14:2.784482e-01):2.432293e-01):8.579617e-02,57:4.850974e-01):6.631853e-02):1.187670e-01,((((((10:4.173796e-01,36:4.954002e-01):4.291142e-01,13:1.580622e+00):1.637882e-01,(12:8.822511e-01,6:1.821987e-01):2.049315e+00):1.420229e-01,11:3.677229e+00):3.711505e-01,(54:1.077542e+00,((((((49:2.748329e-01,21:4.027395e-01):4.816657e-01,55:8.288333e-01):1.776738e-01,(40:1.814282e-01,(39:1.175688e-01,25:1.904863e-01):2.187966e-01):5.308718e-01):1.713504e-01,(41:4.083585e-01,(27:1.397591e-01,(66:4.106936e-02,38:2.715893e-02):1.506704e-01):3.471440e-01):5.402077e-01):3.727733e-01,((((72:1.072345e+00,(((75:1.022316e-01,56:1.104595e-01):4.288274e-02,(45:1.246036e-02,(51:6.170246e-03,46:2.209719e-03):4.450453e-03):1.546266e-01):2.755052e-01,((9:2.008625e-01,(2:2.945635e-01,30:2.950681e-01):1.672813e-01):2.153397e-01,(8:4.192234e-01,7:3.289276e-01):2.583604e-01):1.315759e-01):4.619161e-01):9.355713e-01,(((32:8.203415e-01,58:1.101812e+00):1.345289e+00,62:2.924600e+00):6.040760e-03,(((69:2.242545e+00,(33:1.553072e+00,5:1.304110e+00):6.759335e-01):3.114147e-01,(3:4.988321e-01,4:5.312650e-01):1.446563e+00):3.598923e-01,68:1.807275e+00):2.281657e-01):3.133631e-01):1.184226e+00,((20:3.643854e-01,(52:3.150925e-01,48:2.824821e-01):2.504397e-01):5.091106e-01,(53:7.192850e-01,(((19:1.961014e-01,18:1.532421e-01):1.535267e-01,42:3.064394e-01):1.948820e-01,23:5.536790e-01):4.411887e-01):2.523160e-01):3.070482e-01):2.237779e-01,(((59:6.262549e-02,29:5.799740e-02):7.252844e-01,((34:5.783413e-01,31:6.725740e-01):1.539026e-01,(47:6.989910e-01,((61:3.398231e-01,74:3.108487e-01):3.354102e-01,(26:6.841036e-01,((65:5.798636e-01,35:3.990863e-01):9.459518e-02,(64:1.638471e-01,73:2.689430e-01):1.922770e-01):1.311559e-01):1.342201e-01):4.483137e-02):2.589475e-01):7.499885e-02):3.946586e-01,63:1.283597e+00):2.789984e-01):5.225125e-02):2.161031e-01,((28:1.211734e-01,43:1.486053e-01):2.846796e-01,(24:2.338588e-01,(44:2.049725e-01,15:2.386973e-01):1.439338e-01):1.797970e-01):5.759516e-01):1.085448e-01):1.014083e-01):1.743520e-01,((50:2.807186e-01,22:4.613117e-01):3.515415e-01,70:5.079708e-01):4.797918e-01):2.343188e-01,1:8.613525e-01);
   tree gen.1398500 = [&U] (((67:9.573910e-02,(16:7.263530e-02,60:9.528757e-02):8.200462e-02):4.760309e-01,((17:4.908813e-01,((71:3.342617e-01,37:2.837450e-01):4.771039e-02,14:2.908794e-01):2.540881e-01):8.382129e-02,57:5.067543e-01):6.927927e-02):1.240692e-01,((((10:4.530108e-01,36:5.175169e-01):4.461201e-01,((13:1.651188e+00,11:3.975947e+00):1.772256e-01,(12:9.754338e-01,6:4.298329e-01):2.140805e+00):1.538721e-01):3.877203e-01,(54:1.125648e+00,((((((49:3.102994e-01,21:4.207195e-01):5.031693e-01,55:8.658359e-01):1.856059e-01,(40:1.803322e-01,(39:1.228176e-01,25:1.989904e-01):2.285646e-01):5.947937e-01):1.790003e-01,(41:4.398659e-01,(27:1.459986e-01,(66:4.580493e-02,38:2.837142e-02):1.591033e-01):3.503305e-01):7.875986e-01):3.147377e-01,((((72:1.120219e+00,(((75:1.067956e-01,56:1.153909e-01):1.787552e-02,(45:1.301664e-02,(51:6.445712e-03,46:2.308371e-03):3.429334e-03):1.615298e-01):2.878049e-01,((9:2.098299e-01,(2:2.705639e-01,30:3.082412e-01):1.747495e-01):2.249534e-01,(8:3.316197e-01,7:3.436123e-01):2.160659e-01):1.374500e-01):4.825380e-01):9.773392e-01,((32:8.889835e-01,58:1.221927e+00):1.527752e+00,(62:3.055167e+00,(((69:2.342662e+00,(33:1.622408e+00,5:1.362331e+00):7.061100e-01):7.238952e-01,(3:5.211021e-01,4:5.549829e-01):1.511144e+00):3.759595e-01,68:1.978116e+00):3.900461e-01):2.020801e-03):3.273530e-01):1.237095e+00,((20:3.806531e-01,(52:3.291595e-01,48:2.950933e-01):2.616204e-01):5.318395e-01,(53:7.513969e-01,(((19:2.048561e-01,18:1.830745e-01):1.603808e-01,42:3.201202e-01):2.035824e-01,23:5.783976e-01):4.608853e-01):6.702456e-02):4.631142e-01):2.337683e-01,(((59:6.542136e-02,29:7.961096e-02):7.576642e-01,((34:6.087289e-01,(47:7.301970e-01,((61:3.549942e-01,74:3.247263e-01):3.503844e-01,(26:7.146448e-01,((65:6.057512e-01,35:4.169032e-01):9.035424e-02,(64:1.711619e-01,73:2.809497e-01):2.008611e-01):1.111961e-01):1.338877e-01):4.683284e-02):2.705080e-01):1.084760e-01,31:7.026006e-01):7.834711e-02):4.122779e-01,63:1.340902e+00):2.914541e-01):1.080624e-01):2.119341e-01,((28:1.265831e-01,43:1.552396e-01):2.973889e-01,(24:2.442993e-01,(44:2.141233e-01,15:1.666179e-01):1.503596e-01):1.878239e-01):4.365819e-01):1.313082e-01):9.932867e-02):1.821358e-01,((50:2.932511e-01,22:4.394146e-01):3.950918e-01,70:5.306488e-01):5.012117e-01):1.002398e-01,1:8.998069e-01);
   tree gen.1399000 = [&U] (((67:8.809817e-02,(16:6.683828e-02,60:8.768268e-02):7.545984e-02):4.380389e-01,((17:4.517041e-01,((71:3.075843e-01,37:2.610994e-01):9.319322e-02,14:2.676643e-01):2.338093e-01):7.713152e-02,57:4.663102e-01):6.375010e-02):1.169208e-01,(((((10:4.870145e-01,36:4.762139e-01):3.942097e-01,(13:1.519406e+00,11:3.658627e+00):1.117055e-01):1.607279e-01,(12:9.332404e-01,6:5.765211e-01):1.969947e+00):3.569151e-01,(54:1.035810e+00,((((((49:2.106430e-01,21:3.871419e-01):4.630114e-01,55:7.967336e-01):1.707927e-01,(40:1.659399e-01,(39:1.130155e-01,25:1.863063e-01):1.640759e-01):4.511253e-01):1.647143e-01,(41:4.047602e-01,(27:1.343464e-01,(66:4.214924e-02,38:2.556545e-02):1.287337e-01):3.223706e-01):7.247404e-01):2.896185e-01,((((72:1.030814e+00,(((75:9.827229e-02,56:1.061816e-01):2.588794e-02,(45:1.197778e-02,(51:6.861212e-03,46:2.124140e-03):3.155639e-03):1.486381e-01):2.552860e-01,((9:1.930834e-01,(2:2.489702e-01,30:2.836405e-01):1.608028e-01):2.069998e-01,(8:3.553619e-01,7:2.595155e-01):3.748105e-01):1.264801e-01):4.440266e-01):8.993379e-01,(((32:7.856065e-01,58:1.124405e+00):1.156617e+00,62:2.811334e+00):1.084727e-03,(((69:2.155694e+00,(33:1.809355e+00,5:1.253604e+00):5.945489e-01):6.661211e-01,(3:4.795130e-01,4:5.106898e-01):1.619355e+00):3.125966e-01,68:2.080124e+00):3.987186e-01):3.012270e-01):1.138362e+00,((20:4.718042e-01,(52:3.028893e-01,48:2.715419e-01):2.407405e-01):4.893934e-01,(53:6.914280e-01,(((19:1.885066e-01,18:1.684633e-01):1.475808e-01,42:2.945714e-01):1.873345e-01,23:5.322357e-01):5.448067e-01):6.167534e-02):5.405412e-01):2.151113e-01,(((59:6.020009e-02,29:7.325721e-02):6.971950e-01,((34:5.601463e-01,(47:6.719200e-01,((61:3.051216e-01,74:2.988099e-01):3.224202e-01,(26:6.576091e-01,((65:5.574062e-01,35:3.836302e-01):8.314307e-02,(64:1.575015e-01,73:2.585271e-01):2.319268e-01):1.023215e-01):1.232021e-01):6.796293e-02):2.537223e-01):6.429484e-02,31:6.465261e-01):7.209424e-02):3.793740e-01,63:1.154623e+00):2.681932e-01):1.356998e-01):1.950196e-01,((28:1.164806e-01,43:1.428500e-01):2.736543e-01,(24:2.248018e-01,(44:1.970341e-01,15:1.533201e-01):1.383594e-01):1.728337e-01):4.017383e-01):7.243802e-02):1.443211e-01):1.675996e-01,((50:2.698468e-01,22:4.043449e-01):3.635596e-01,70:4.593042e-01):4.612100e-01):9.223964e-02,1:7.094409e-01);
   tree gen.1399500 = [&U] (((67:9.610450e-02,(16:7.291252e-02,60:9.565125e-02):8.231761e-02):4.778477e-01,((17:4.927548e-01,((71:3.306486e-01,37:2.848280e-01):1.016626e-01,14:2.919895e-01):2.550579e-01):8.846679e-02,57:5.086884e-01):1.123822e-01):1.275465e-01,((((13:1.657490e+00,(11:3.991122e+00,(10:5.312742e-01,36:4.476994e-01):5.284716e-01):6.926646e-02):1.753348e-01,(12:1.018053e+00,6:3.880619e-01):2.148976e+00):2.515823e-01,(54:1.129945e+00,((((31:7.052821e-01,((34:6.110522e-01,(47:7.329839e-01,((61:3.328510e-01,74:3.259656e-01):3.517216e-01,(26:7.326501e-01,((65:6.080631e-01,35:4.563671e-01):9.527138e-02,(64:1.718152e-01,73:2.820220e-01):2.530042e-01):1.116205e-01):1.343987e-01):7.413937e-02):2.111733e-01):7.013794e-02,(59:6.567105e-02,29:7.991481e-02):7.605559e-01):1.075749e-01):4.138514e-01,63:1.259555e+00):2.925665e-01,((((72:1.124494e+00,(((75:1.072032e-01,56:1.158313e-01):3.542312e-02,(45:1.306632e-02,(51:4.382775e-03,46:1.557364e-03):8.573961e-03):1.621463e-01):2.784863e-01,((9:2.106307e-01,(2:2.715966e-01,30:3.094177e-01):1.754165e-01):2.258119e-01,(8:3.876571e-01,7:2.831002e-01):4.088732e-01):1.379746e-01):3.459882e-01):8.839321e-01,(((32:8.570021e-01,58:9.947343e-01):1.735948e+00,(((69:2.351603e+00,(33:1.402257e+00,5:1.367531e+00):6.485813e-01):7.184024e-01,(3:5.230910e-01,4:5.571011e-01):1.766522e+00):3.379529e-01,68:2.269165e+00):4.349541e-01):8.434212e-04,62:3.066827e+00):3.286024e-01):1.241816e+00,((20:5.146816e-01,(52:3.352970e-01,48:2.962195e-01):2.626189e-01):5.338693e-01,(53:7.542647e-01,(((19:2.056380e-01,18:1.837732e-01):1.657440e-01,42:3.213420e-01):2.043594e-01,23:6.602438e-01):5.943185e-01):1.757310e-01):5.896654e-01):1.221451e-01,((((49:2.297861e-01,21:4.223252e-01):4.711308e-01,55:8.691405e-01):1.863143e-01,(40:2.188006e-01,(39:1.205896e-01,25:2.032377e-01):1.788926e-01):4.921234e-01):1.796834e-01,(41:4.415447e-01,(27:1.465558e-01,(66:4.597975e-02,38:2.788883e-02):1.404329e-01):3.516675e-01):7.906045e-01):1.930263e-01):1.480322e-01):2.127429e-01,((28:9.195195e-02,43:1.558321e-01):2.985240e-01,(24:2.452317e-01,(44:1.791803e-01,15:1.672538e-01):1.509335e-01):1.885408e-01):4.382482e-01):1.020822e-01):7.681889e-02):1.828310e-01,((50:2.943703e-01,22:4.410917e-01):3.965998e-01,70:6.839563e-01):5.095108e-01):2.340774e-01,1:7.739146e-01);
   tree gen.1400000 = [&U] (((67:9.737206e-02,(16:7.387419e-02,60:9.691283e-02):6.613848e-02):4.841502e-01,((17:4.992540e-01,((71:2.929089e-01,37:3.503023e-01):5.772233e-02,14:2.958407e-01):3.010778e-01):8.963360e-02,57:5.153976e-01):5.957713e-02):1.313691e-01,(((((10:5.382814e-01,36:4.450865e-01):5.354418e-01,(11:4.043762e+00,13:1.852892e+00):9.627960e-02):7.626609e-02,(12:1.031480e+00,6:3.931801e-01):1.977727e+00):4.057102e-01,(54:1.144848e+00,((((((59:6.653721e-02,29:8.096883e-02):7.705871e-01,(47:7.426514e-01,((61:3.372411e-01,74:3.302649e-01):3.419139e-01,(26:7.423133e-01,((65:6.160831e-01,35:4.623863e-01):9.652795e-02,(64:1.740813e-01,73:2.857417e-01):2.563412e-01):1.130927e-01):1.289197e-01):1.241974e-01):2.139585e-01):6.907163e-02,(34:6.106687e-01,31:7.145843e-01):1.089937e-01):4.193098e-01,63:1.450384e+00):2.446243e-01,((((72:1.139326e+00,(((75:1.086172e-01,56:1.173591e-01):3.589033e-02,(45:1.323866e-02,(51:4.440581e-03,46:1.577905e-03):8.687046e-03):1.634960e-01):2.821594e-01,((9:2.134088e-01,(2:2.751787e-01,30:3.134987e-01):1.777301e-01):1.657777e-01,(8:3.927700e-01,7:2.868341e-01):3.305574e-01):1.659271e-01):3.505516e-01):8.819308e-01,(((32:8.683054e-01,58:1.007854e+00):1.758844e+00,(((69:2.382619e+00,(33:1.420752e+00,5:1.414985e+00):8.605475e-01):7.278777e-01,(3:5.002859e-01,4:5.644489e-01):1.667841e+00):3.424102e-01,68:2.299094e+00):4.406908e-01):1.233742e-03,62:3.107277e+00):1.625599e-01):1.150477e+00,((20:5.214699e-01,(52:3.685884e-01,48:2.952270e-01):1.954051e-01):5.409107e-01,(53:7.642130e-01,(((19:2.083502e-01,18:1.861970e-01):1.218715e-01,42:3.255802e-01):2.282841e-01,23:6.689520e-01):6.021572e-01):1.877217e-01):2.383109e-01):2.452109e-01,((((49:2.328168e-01,21:4.278954e-01):4.773447e-01,55:8.806039e-01):2.218179e-01,(40:2.216865e-01,(39:1.221801e-01,25:2.059183e-01):1.812520e-01):4.986141e-01):2.389885e-01,(41:4.473684e-01,(27:1.484888e-01,(66:3.445481e-02,38:2.825667e-02):1.422851e-01):3.563058e-01):8.010321e-01):1.955722e-01):1.720945e-01):2.292381e-01,((28:9.316473e-02,43:1.254889e-01):3.024613e-01,(24:2.128192e-01,(44:1.815436e-01,15:1.694597e-01):1.661201e-01):1.910275e-01):4.496401e-01):1.430102e-01):7.783208e-02):1.852424e-01,((50:2.982529e-01,22:4.469094e-01):4.018307e-01,70:6.929773e-01):5.162309e-01):2.804428e-01,1:7.841220e-01);
   tree gen.1400500 = [&U] (((67:9.932832e-02,(16:6.571417e-02,60:9.505582e-02):8.008853e-02):4.938771e-01,((17:5.092843e-01,((71:2.987936e-01,37:3.573400e-01):9.145688e-02,14:3.017843e-01):3.071267e-01):9.143440e-02,57:5.257523e-01):6.077407e-02):1.398263e-01,((((11:3.005811e+00,13:1.890117e+00):7.213144e-02,((12:1.052203e+00,6:1.740211e-01):2.017460e+00,(10:5.679836e-01,36:4.540285e-01):5.333881e-01):1.668373e-01):3.684958e-01,((((((59:7.699991e-02,29:5.033542e-02):7.860687e-01,(47:7.575717e-01,((61:3.517296e-01,74:3.369001e-01):3.487831e-01,(26:7.784351e-01,((65:6.284605e-01,35:4.716759e-01):9.729330e-02,(64:1.775787e-01,73:2.914824e-01):2.614912e-01):1.153648e-01):1.424265e-01):1.166090e-01):2.182570e-01):7.045932e-02,(34:6.229374e-01,31:7.289408e-01):1.111835e-01):4.277340e-01,63:1.479523e+00):2.495390e-01,((((72:1.162215e+00,(((75:9.809424e-02,56:1.197169e-01):4.885316e-02,(45:1.350463e-02,(51:5.703705e-03,46:1.134702e-03):4.385850e-03):1.352617e-01):3.625799e-01,((9:2.176963e-01,(2:2.807072e-01,30:3.197970e-01):2.041252e-01):1.579437e-01,(8:4.006610e-01,7:2.925968e-01):3.371985e-01):1.241092e-01):3.575944e-01):8.996493e-01,(((32:8.841598e-01,58:1.028103e+00):1.852004e+00,(((69:2.562714e+00,(33:1.644241e+00,5:1.443413e+00):5.263786e-01):7.425011e-01,(3:5.103369e-01,4:5.757890e-01):1.701349e+00):3.492895e-01,68:2.345284e+00):2.636371e-01):1.264594e-03,62:3.169704e+00):3.775385e-01):1.173590e+00,((20:4.536423e-01,(52:3.759936e-01,48:3.011583e-01):1.993309e-01):2.793265e-01,(53:7.795665e-01,(((19:2.125361e-01,18:1.899378e-01):1.243199e-01,42:3.321213e-01):1.671212e-01,23:6.823916e-01):5.443253e-01):1.914932e-01):4.145079e-01):2.501374e-01,((((49:2.578057e-01,21:4.364921e-01):4.869348e-01,55:8.982958e-01):2.340281e-01,(40:2.587278e-01,(39:1.246347e-01,25:2.100553e-01):1.848935e-01):4.734308e-01):2.437899e-01,(41:4.563563e-01,(27:1.596210e-01,(66:3.514702e-02,38:2.882436e-02):1.588086e-01):3.262854e-01):6.191128e-01):2.760625e-01):1.430349e-01):2.932254e-01,(((28:9.503646e-02,43:1.330266e-01):3.085379e-01,(24:2.170948e-01,(44:1.851909e-01,15:1.536379e-01):1.694575e-01):1.948653e-01):5.166469e-01,54:1.167848e+00):9.233054e-02):9.647369e-02):2.156554e-01,((50:3.042450e-01,22:4.558880e-01):4.099037e-01,70:7.068996e-01):5.266023e-01):2.860771e-01,1:7.998755e-01);
   tree gen.1401000 = [&U] (((67:9.985748e-02,(16:6.606426e-02,60:8.487099e-02):6.198681e-02):4.965082e-01,((17:5.119974e-01,((71:3.003854e-01,37:3.764952e-01):9.194412e-02,14:3.033920e-01):3.073555e-01):8.669174e-02,57:5.285532e-01):6.109784e-02):1.405712e-01,(((((12:9.730840e-01,6:1.749482e-01):1.659429e+00,11:3.021824e+00):7.392044e-02,((10:5.983666e-01,36:4.564473e-01):5.481536e-01,13:1.900187e+00):1.284366e-01):3.704589e-01,(54:1.296339e+00,(((28:9.554277e-02,43:1.589372e-01):3.101816e-01,(24:2.599598e-01,(44:1.861775e-01,15:1.544564e-01):1.703603e-01):1.356875e-01):5.193994e-01,((((((47:7.616076e-01,((61:3.536034e-01,74:3.386949e-01):3.506413e-01,(26:7.825822e-01,((65:6.318086e-01,35:4.741888e-01):9.781162e-02,(64:1.610878e-01,73:2.930353e-01):2.628843e-01):9.021997e-02):1.428934e-01):1.172302e-01):2.194198e-01,34:6.762194e-01):9.947236e-02,(59:7.472670e-02,29:5.060357e-02):7.902564e-01):7.812605e-02,31:7.179345e-01):4.300127e-01,63:1.487405e+00):2.508684e-01,((((72:1.168407e+00,(((75:9.861683e-02,56:1.203547e-01):4.911342e-02,(45:1.454480e-02,(51:5.734091e-03,46:1.140747e-03):4.409215e-03):1.149225e-01):3.424334e-01,((9:1.733410e-01,(2:2.822027e-01,30:3.215007e-01):2.052126e-01):1.587851e-01,(8:3.371963e-01,7:3.090789e-01):2.865379e-01):8.582945e-02):6.433573e-01):9.584968e-01,(((32:8.888701e-01,58:1.033580e+00):1.861871e+00,62:2.797298e+00):1.478664e-01,(((69:2.576366e+00,(33:1.653000e+00,5:1.451102e+00):6.642853e-01):6.353806e-01,(3:5.130557e-01,4:5.788565e-01):1.459805e+00):3.511503e-01,68:2.357779e+00):3.303533e-01):1.580271e-01):1.012532e+00,((20:4.684633e-01,(52:3.779966e-01,48:3.027627e-01):1.638353e-01):2.808146e-01,(53:7.837195e-01,(((19:2.136684e-01,18:1.909497e-01):1.249823e-01,42:3.338907e-01):1.723202e-01,23:6.860270e-01):5.472252e-01):2.144084e-01):4.167162e-01):2.514700e-01,((((49:2.591792e-01,21:4.388175e-01):4.895289e-01,55:9.030814e-01):2.352749e-01,(40:2.601062e-01,(39:1.013097e-01,25:2.535816e-01):1.481620e-01):5.337582e-01):2.450887e-01,(41:4.587875e-01,(27:1.604713e-01,(66:3.533427e-02,38:2.693915e-02):1.596546e-01):3.280237e-01):6.224110e-01):2.775332e-01):1.935723e-01):2.322530e-01):4.602074e-02):1.331679e-01):2.168043e-01,((50:3.058658e-01,22:4.583168e-01):4.120874e-01,70:7.106656e-01):4.948800e-01):1.731516e-01,1:9.484401e-01);
   tree gen.1401500 = [&U] (((67:1.014678e-01,(16:4.829219e-02,60:8.623961e-02):6.298641e-02):5.045148e-01,((17:5.202539e-01,((71:3.052294e-01,37:3.825665e-01):8.660505e-02,14:3.082845e-01):3.123119e-01):1.332459e-01,57:5.370766e-01):5.079458e-02):1.763824e-01,((((10:6.080450e-01,36:4.638080e-01):5.720436e-01,(((12:9.887759e-01,6:1.777694e-01):1.686189e+00,11:3.070554e+00):1.933744e-01,13:1.930829e+00):1.284560e-01):2.806088e-01,(54:1.324347e+00,(((28:9.708348e-02,43:1.615002e-01):3.151836e-01,(24:2.641519e-01,(44:2.084865e-01,15:1.569472e-01):1.308786e-01):1.378756e-01):5.277751e-01,((((((47:7.738893e-01,((61:3.593056e-01,74:3.441567e-01):3.562957e-01,(26:7.952020e-01,((65:6.419971e-01,35:4.818355e-01):9.938893e-02,(64:1.947674e-01,73:2.977607e-01):2.671235e-01):1.479519e-01):1.451977e-01):1.191206e-01):2.271771e-01,34:7.338443e-01):1.032619e-01,(59:8.925480e-02,29:5.141960e-02):8.085500e-01):5.279121e-02,31:7.632435e-01):4.940617e-01,63:1.511391e+00):4.097425e-01,((((72:7.646709e-01,(((75:1.002071e-01,56:1.222955e-01):5.623564e-02,(45:1.477935e-02,(51:2.710532e-03,46:2.922344e-03):6.400023e-03):1.167757e-01):3.479554e-01,((9:1.761363e-01,(2:2.867535e-01,30:3.266852e-01):2.154511e-01):1.613457e-01,(8:4.009269e-01,7:3.140630e-01):2.911586e-01):1.020291e-01):6.537320e-01):9.664553e-01,(((32:9.032040e-01,58:1.050247e+00):1.891895e+00,62:2.842407e+00):5.029389e-01,(((69:2.617913e+00,(33:1.679656e+00,5:1.474503e+00):7.908705e-01):4.582868e-01,(3:4.141765e-01,4:5.881911e-01):1.483346e+00):6.390247e-01,68:2.395800e+00):3.356806e-01):1.605755e-01):1.028860e+00,((20:4.760177e-01,(52:3.840922e-01,48:3.076450e-01):1.664773e-01):2.853429e-01,(53:9.287122e-01,(((19:2.171140e-01,18:1.940290e-01):1.269977e-01,42:3.392750e-01):1.750990e-01,23:5.926398e-01):5.560497e-01):1.989307e-01):4.276474e-01):2.336478e-01,((((49:2.633587e-01,21:4.458938e-01):4.974230e-01,55:9.567449e-01):2.409993e-01,(40:2.643006e-01,(39:1.029434e-01,25:2.576708e-01):1.505512e-01):5.423655e-01):2.839157e-01,(41:4.661858e-01,(27:1.630591e-01,(66:3.590406e-02,38:2.737357e-02):1.591536e-01):3.964034e-01):6.324480e-01):2.820087e-01):1.966938e-01):2.359983e-01):4.676286e-02):8.788068e-02):2.203004e-01,((50:3.107982e-01,22:4.657075e-01):4.187327e-01,70:5.534115e-01):4.480111e-01):1.759439e-01,1:9.386900e-01);
   tree gen.1402000 = [&U] (((67:1.000737e-01,(16:5.507528e-02,60:1.010340e-01):6.212104e-02):4.975834e-01,((17:5.131061e-01,((71:3.010358e-01,37:3.113651e-01):8.541519e-02,14:3.040490e-01):2.490904e-01):1.314152e-01,57:5.296977e-01):5.009672e-02):1.739591e-01,(((((12:9.751912e-01,6:1.753270e-01):1.797926e+00,11:3.028368e+00):2.711798e-01,(13:1.835278e+00,(10:5.996911e-01,36:4.574358e-01):5.641844e-01):4.523554e-02):2.737188e-01,((((((((47:7.632569e-01,((61:3.543691e-01,74:3.201526e-01):3.514006e-01,(26:7.842768e-01,((65:6.331768e-01,35:4.752156e-01):9.802343e-02,(64:1.920916e-01,73:2.936698e-01):2.634536e-01):8.199096e-02):1.346254e-01):1.174840e-01):2.240559e-01,34:7.237621e-01):1.018432e-01,(59:8.802854e-02,29:6.247279e-02):7.974414e-01):5.206592e-02,31:7.527574e-01):4.872738e-01,63:1.490626e+00):4.175496e-01,((((72:7.441191e-01,(((75:6.770803e-02,56:1.206153e-01):5.546302e-02,(45:1.457629e-02,(51:2.673292e-03,46:2.882194e-03):6.312094e-03):1.151713e-01):3.431749e-01,((9:1.737164e-01,(2:2.828138e-01,30:3.221969e-01):2.124910e-01):1.591290e-01,(8:3.954186e-01,7:3.097482e-01):3.771889e-01):6.039774e-02):6.447505e-01):7.596102e-01,(((32:1.088687e+00,58:1.035818e+00):1.865903e+00,62:2.803355e+00):4.960291e-01,(((69:2.581945e+00,(33:1.656580e+00,5:1.454245e+00):7.800048e-01):4.519904e-01,(3:4.181489e-01,4:5.827814e-01):1.361101e+00):5.355909e-01,68:2.362884e+00):3.310687e-01):6.293555e-01):1.014724e+00,((20:4.694778e-01,(52:3.788152e-01,48:3.627260e-01):1.641901e-01):2.814227e-01,(53:9.159527e-01,(((19:2.141311e-01,18:1.913632e-01):1.252529e-01,42:3.346137e-01):2.044523e-01,23:6.101282e-01):5.484102e-01):2.632746e-01):4.217720e-01):2.685857e-01,((((49:2.597404e-01,21:4.397677e-01):2.950788e-01,55:9.436003e-01):2.376882e-01,(40:2.606694e-01,(39:1.120206e-01,25:2.541307e-01):1.484828e-01):5.349140e-01):2.800150e-01,(41:4.220741e-01,(27:1.608188e-01,(66:3.840364e-02,38:2.699749e-02):1.549754e-01):3.909573e-01):7.122462e-01):1.947174e-01):7.136030e-02):2.248580e-01,54:1.306152e+00):4.822772e-02,((28:9.574966e-02,43:1.592814e-01):3.108533e-01,(24:2.605227e-01,(44:2.315682e-01,15:1.547909e-01):1.290805e-01):1.359814e-01):5.176077e-01):1.324714e-01):2.884147e-01,((50:3.065282e-01,22:4.593092e-01):4.129798e-01,70:5.975442e-01):4.418559e-01):2.340164e-01,1:9.257934e-01);
   tree gen.1402500 = [&U] (((67:1.028909e-01,(16:5.662569e-02,60:1.038781e-01):3.890601e-02):5.115907e-01,((17:5.275504e-01,((71:3.095102e-01,37:3.201302e-01):8.781968e-02,14:3.126082e-01):2.561025e-01):1.351146e-01,57:5.446091e-01):4.143862e-02):1.788561e-01,((((((12:1.002643e+00,6:1.251312e-01):1.159313e+00,11:4.002638e+00):5.042294e-01,(10:6.043544e-01,36:4.703129e-01):5.878084e-01):2.251024e-01,13:1.886943e+00):2.686056e-01,(54:1.342921e+00,(((28:9.844507e-02,43:1.637653e-01):3.196040e-01,(24:2.678566e-01,(44:2.380870e-01,15:1.591484e-01):1.327142e-01):3.442570e-01):5.321787e-01,((((((47:7.847431e-01,((61:3.643448e-01,74:3.291651e-01):3.612927e-01,(26:8.063547e-01,((65:6.510011e-01,35:4.885932e-01):1.070997e-01,(64:1.654871e-01,73:3.019368e-01):2.732627e-01):7.871645e-02):1.559379e-01):1.207913e-01):2.303633e-01,34:7.741721e-01):5.511193e-02,(59:9.050660e-02,29:4.460139e-02):8.198899e-01):5.473409e-02,31:7.739480e-01):3.067922e-01,63:1.361947e+00):4.243595e-01,((((72:8.046179e-01,(((75:6.961405e-02,56:1.240107e-01):5.702434e-02,(45:1.498663e-02,(51:3.464318e-03,46:2.004632e-03):1.103076e-02):1.184135e-01):3.528355e-01,((9:1.786066e-01,(2:2.907752e-01,30:3.312670e-01):1.907826e-01):1.742673e-01,(8:4.065499e-01,7:3.184678e-01):3.878070e-01):8.924973e-02):6.629006e-01):7.809937e-01,(((32:1.119334e+00,58:1.027502e+00):1.918429e+00,62:2.376620e+00):5.099926e-01,(((69:2.654629e+00,(33:2.296772e+00,5:1.495183e+00):7.003037e-01):4.647143e-01,(3:4.201688e-01,4:8.061386e-01):1.399417e+00):6.964256e-01,68:2.429401e+00):3.403885e-01):3.838316e-01):1.043290e+00,((20:4.826939e-01,(52:3.894791e-01,48:3.729369e-01):1.688122e-01):2.893449e-01,(53:8.500360e-01,(((19:1.700512e-01,18:1.967502e-01):1.287789e-01,42:3.440333e-01):2.102078e-01,23:6.273037e-01):5.638483e-01):2.706860e-01):4.336451e-01):2.761466e-01,((((49:2.670523e-01,21:4.521474e-01):3.033854e-01,55:9.701633e-01):2.968517e-01,(40:2.680075e-01,(39:1.151741e-01,25:2.612846e-01):1.526627e-01):4.840152e-01):2.079210e-01,(41:4.339558e-01,(27:1.702245e-01,(66:4.100193e-02,38:2.839584e-02):1.379681e-01):4.019630e-01):7.322964e-01):2.744066e-01):1.188742e-01):2.311879e-01):1.361414e-01):1.019320e-01):2.965338e-01,((50:3.151571e-01,22:4.722391e-01):4.246054e-01,70:6.143654e-01):4.542944e-01):2.406042e-01,1:9.518551e-01);
   tree gen.1403000 = [&U] (((67:1.125408e-01,(16:6.715548e-02,60:7.873869e-02):5.384703e-02):5.140736e-01,((17:5.703051e-01,((37:3.035623e-01,71:3.280919e-01):7.000651e-02,14:2.773661e-01):2.432179e-01):1.225340e-01,57:4.923037e-01):6.341084e-02):9.226402e-02,(((((((15:2.576936e-01,44:1.720162e-01):1.622353e-01,24:2.133636e-01):1.336417e-01,(43:1.129981e-01,28:9.642244e-02):3.769855e-01):4.950852e-01,((((((((4:6.040730e-01,3:3.976171e-01):1.813165e+00,68:2.593681e+00):1.094329e-01,((5:1.490614e+00,33:1.605440e+00):6.951915e-01,69:2.272232e+00):7.631318e-01):3.881278e-01,((32:8.289926e-01,58:1.193541e+00):1.259857e+00,62:2.700188e+00):1.336190e-01):5.142915e-01,((((7:4.168756e-01,8:4.362124e-01):2.466554e-01,(9:1.580156e-01,(2:2.473208e-01,30:4.465412e-01):2.249757e-01):1.671404e-01):1.004427e-01,((75:6.859098e-02,56:1.247801e-01):5.100339e-02,(45:9.733014e-03,(46:1.266002e-03,51:3.394098e-03):1.339678e-02):1.340536e-01):2.481241e-01):3.492029e-01,72:1.167375e+00):7.164825e-01):1.213383e+00,((53:9.274425e-01,(23:6.240436e-01,(42:2.961317e-01,(19:1.771216e-01,18:1.903631e-01):1.679708e-01):1.360138e-01):6.290122e-01):1.144978e-01,(20:4.633806e-01,(48:2.821425e-01,52:4.291183e-01):2.558032e-01):4.336637e-01):2.893149e-01):3.679280e-01,((31:6.863583e-01,((34:7.429302e-01,(((((35:4.891192e-01,65:5.572891e-01):6.568818e-02,(73:3.328028e-01,64:1.422151e-01):1.391878e-01):1.315825e-01,26:7.387434e-01):2.026996e-01,(74:3.505506e-01,61:2.295465e-01):3.111139e-01):9.164931e-02,47:6.807691e-01):1.813466e-01):2.371264e-01,(59:4.899189e-02,29:1.081377e-01):7.646981e-01):1.012851e-01):3.834570e-01,63:1.510734e+00):4.038118e-01):3.972439e-02,(((40:2.711577e-01,(39:1.495095e-01,25:1.842544e-01):1.303383e-01):4.860183e-01,((21:4.155328e-01,49:2.578822e-01):3.738833e-01,55:9.590363e-01):2.256058e-01):3.321954e-01,(((66:5.792598e-02,38:2.871556e-02):1.264898e-01,27:1.440813e-01):3.173297e-01,41:4.400126e-01):8.820559e-01):2.278319e-01):1.859044e-01):8.164223e-02,54:1.227382e+00):1.417534e-01,((10:5.298720e-01,36:4.637924e-01):4.725222e-01,(((12:6.800778e-01,6:5.489918e-01):1.111310e+00,13:1.174183e+00):6.412561e-01,11:3.671150e+00):1.286140e-01):3.218769e-01):1.100621e-01,(70:6.123951e-01,(22:3.902336e-01,50:3.101025e-01):4.543314e-01):5.186389e-01):1.861456e-01,1:8.995199e-01);
   tree gen.1403500 = [&U] (((67:1.144809e-01,(16:6.831316e-02,60:9.617573e-02):3.883369e-02):4.714026e-01,((17:5.801365e-01,((37:3.087954e-01,71:3.337478e-01):7.121335e-02,14:2.821476e-01):2.474107e-01):1.246463e-01,57:5.007905e-01):6.450397e-02):9.385455e-02,(((((((15:2.621360e-01,44:1.749816e-01):1.828260e-01,24:2.170418e-01):1.359455e-01,(43:1.149461e-01,28:1.510143e-01):3.834843e-01):5.205645e-01,(((31:6.981904e-01,((34:6.960882e-01,(((((35:4.975511e-01,65:5.668962e-01):6.682057e-02,(73:2.575801e-01,64:1.424251e-01):1.874854e-01):1.338508e-01,26:7.514785e-01):1.539224e-01,(74:3.565937e-01,61:2.335036e-01):3.164772e-01):1.877821e-01,47:6.925048e-01):2.320896e-01):1.520876e-01,(59:4.983646e-02,29:1.100018e-01):7.778807e-01):1.030312e-01):3.900674e-01,63:1.536778e+00):4.176287e-01,((((40:2.758322e-01,(39:1.236086e-01,25:1.874308e-01):1.636058e-01):4.437120e-01,((21:4.226961e-01,49:2.623278e-01):3.881149e-01,55:9.755690e-01):1.803589e-01):3.379220e-01,(((66:2.886653e-02,38:2.921059e-02):1.286704e-01,27:2.032031e-01):3.228002e-01,41:4.475980e-01):8.972615e-01):1.067964e-01,(((((68:2.638393e+00,((5:1.516311e+00,33:1.633116e+00):6.818319e-01,69:2.311403e+00):7.762873e-01):1.081852e-01,(4:6.348601e-01,3:4.044716e-01):1.844422e+00):3.648274e-01,((32:8.432835e-01,58:1.214116e+00):1.281575e+00,62:2.869568e+00):3.029402e-01):2.612592e-01,((((7:4.240621e-01,8:4.437322e-01):2.509075e-01,(9:1.808077e-01,(2:2.515843e-01,30:4.542390e-01):2.288541e-01):2.509760e-01):1.021742e-01,((75:6.977342e-02,56:1.269311e-01):5.188263e-02,(45:9.900800e-03,(46:2.735900e-03,51:3.791136e-03):1.362772e-02):1.363645e-01):3.946762e-01):5.502369e-01,72:1.187500e+00):7.042715e-01):1.255958e+00,((53:9.434306e-01,(23:6.348014e-01,(42:3.012367e-01,(19:1.832169e-01,18:1.936447e-01):1.708665e-01):1.666401e-01):6.398556e-01):1.164717e-01,(20:3.877277e-01,(48:2.870063e-01,52:4.365158e-01):2.602129e-01):4.411396e-01):2.943024e-01):3.742707e-01):1.882690e-01):1.894034e-01):8.304965e-02,54:1.248540e+00):1.441971e-01,(((12:6.042130e-01,6:5.584559e-01):1.130468e+00,13:1.092471e+00):8.930328e-01,(11:4.340914e+00,(10:5.390064e-01,36:4.717877e-01):4.806680e-01):1.976155e-01):3.274257e-01):1.119595e-01,(70:5.673093e-01,(22:4.266838e-01,50:3.154483e-01):4.621636e-01):5.716845e-01):1.893546e-01,1:9.150266e-01);
   tree gen.1404000 = [&U] (((50:3.166455e-01,22:4.798450e-01):4.314441e-01,70:6.411837e-01):5.100216e-01,((((13:1.917334e+00,((12:1.729989e+00,6:1.576195e-01):2.307471e+00,11:3.683543e+00):1.892917e-01):2.209024e-01,(10:6.079698e-01,36:4.276229e-01):6.175366e-01):3.192486e-01,(54:1.364550e+00,(((28:1.000306e-01,43:1.664029e-01):2.775741e-01,(24:2.580288e-01,(44:2.419217e-01,15:2.019768e-01):1.404462e-01):3.130704e-01):5.407500e-01,(((((49:2.879884e-01,21:3.778087e-01):4.853393e-01,55:9.209502e-01):2.265075e-01,(40:3.400425e-01,(39:1.170291e-01,25:2.654929e-01):1.337807e-01):4.680702e-01):1.775787e-01,(41:4.409451e-01,(27:1.729661e-01,(66:4.181933e-02,38:2.885318e-02):1.208356e-01):4.084370e-01):7.705340e-01):2.361639e-01,((((72:9.030081e-01,(((75:7.849449e-02,56:1.260080e-01):6.002486e-02,(45:5.916369e-03,(51:4.164610e-03,46:3.231727e-03):1.086086e-02):1.505463e-01):3.585183e-01,((9:1.726320e-01,(2:2.954584e-01,30:3.550132e-01):1.938553e-01):1.258710e-01,(8:4.130978e-01,7:5.169028e-01):2.687310e-01):1.522801e-01):6.234948e-01):7.885145e-01,(((32:1.137362e+00,58:1.133024e+00):1.949327e+00,62:2.414898e+00):2.731217e-01,(((69:3.242463e+00,(33:2.360467e+00,5:1.123066e+00):1.011426e+00):4.587673e-01,(3:4.269360e-01,4:7.936129e-01):1.914501e+00):3.039249e-01,68:2.468529e+00):3.030758e-01):6.285178e-01):1.060093e+00,((20:4.609833e-01,(52:4.129171e-01,48:2.387397e-01):3.442929e-01):3.765332e-01,(53:8.637267e-01,(((19:1.727901e-01,18:1.999191e-01):1.270691e-01,42:3.495743e-01):2.324607e-01,23:6.374071e-01):5.025828e-01):2.750457e-01):5.228552e-01):2.731790e-01,(((((47:7.665192e-01,((61:3.702130e-01,74:3.469393e-01):3.841664e-01,(26:8.203814e-01,((65:5.436346e-01,35:4.160515e-01):1.088246e-01,(64:1.681524e-01,73:3.067998e-01):1.508837e-01):1.507717e-01):1.318395e-01):4.818747e-02):2.515724e-01,34:6.676641e-01):1.515338e-01,(59:9.196430e-02,29:4.886678e-02):8.330951e-01):1.239352e-01,31:7.864133e-01):3.453230e-01,63:1.383883e+00):2.705000e-01):5.347246e-02):2.448957e-01):8.460109e-02):1.041894e-01):2.922334e-01,((67:1.045480e-01,(16:5.180778e-02,60:1.151781e-01):4.100128e-02):5.078787e-01,((17:5.204054e-01,((71:3.515768e-01,37:3.252863e-01):2.498030e-02,14:3.176431e-01):2.602273e-01):1.110231e-01,57:5.533806e-01):1.193901e-01):1.051040e-01):1.560058e-01,1:7.466257e-01);
   tree gen.1404500 = [&U] (((50:3.015269e-01,22:4.569342e-01):4.108443e-01,70:6.105695e-01):4.856699e-01,(((13:1.825788e+00,((11:3.507667e+00,(10:5.747578e-01,36:4.072055e-01):3.964868e-01):1.789746e-01,(12:1.765676e+00,6:1.500938e-01):1.894173e+00):3.131611e-02):4.885079e-01,(54:1.299398e+00,(((28:9.525454e-02,43:1.584578e-01):2.643210e-01,(24:2.489790e-01,(44:2.303708e-01,15:1.923332e-01):1.337404e-01):2.981224e-01):5.149312e-01,(((((49:2.742380e-01,21:3.597697e-01):4.621662e-01,55:8.769782e-01):2.160519e-01,(40:3.238067e-01,(39:1.114414e-01,25:2.558067e-01):7.381898e-02):4.457216e-01):1.602132e-01,(41:4.198916e-01,(27:1.647076e-01,(66:5.102075e-02,38:2.747555e-02):9.947109e-02):3.889357e-01):7.337439e-01):2.248879e-01,((((72:8.598928e-01,(((75:7.474667e-02,56:1.199916e-01):5.715890e-02,(45:1.031702e-02,(51:3.965766e-03,46:3.325013e-03):1.034230e-02):1.433583e-01):2.570530e-01,((9:2.267913e-01,(2:2.813514e-01,30:3.380626e-01):1.845994e-01):1.198612e-01,(8:3.933739e-01,7:4.922226e-01):2.559001e-01):1.450093e-01):5.937252e-01):7.508658e-01,(((32:1.083058e+00,58:1.078926e+00):1.856254e+00,62:2.941516e+00):2.600811e-01,(((69:3.087648e+00,(33:1.631670e+00,5:1.069444e+00):1.146131e+00):2.137784e-01,(3:4.065514e-01,4:7.557208e-01):1.620408e+00):2.894137e-01,68:2.350666e+00):2.737815e-01):2.331745e-01):1.009477e+00,((20:4.751012e-01,(52:3.932018e-01,48:2.273408e-01):3.278542e-01):3.420959e-01,(53:8.224870e-01,(((19:2.062038e-01,18:1.903737e-01):8.876299e-02,42:3.328834e-01):2.550093e-01,23:6.069733e-01):4.785864e-01):1.431457e-01):4.978908e-01):2.847973e-01,(((((47:7.299208e-01,((61:3.090473e-01,74:3.291547e-01):3.658239e-01,(26:7.812113e-01,((65:5.441901e-01,35:3.961865e-01):1.179884e-01,(64:1.601237e-01,73:2.921513e-01):1.770864e-01):1.113573e-01):1.255447e-01):8.880049e-02):1.721536e-01,34:6.357856e-01):1.442987e-01,(59:9.296985e-02,29:4.653357e-02):7.933179e-01):1.180178e-01,31:7.488649e-01):3.288351e-01,63:1.255794e+00):2.666347e-01):7.177824e-02):2.332028e-01):6.357813e-02):1.115544e-01):2.163944e-01,((67:9.955625e-02,(16:4.933415e-02,60:1.096788e-01):9.253055e-02):4.836293e-01,((17:4.525599e-01,((71:3.347903e-01,37:3.097551e-01):2.378758e-02,14:3.024768e-01):2.478024e-01):1.057221e-01,57:5.269587e-01):1.136897e-01):1.000857e-01):2.436515e-01,1:7.109771e-01);
   tree gen.1405000 = [&U] (((50:2.955202e-01,22:4.478316e-01):4.026598e-01,70:5.984064e-01):4.759949e-01,(((13:1.789417e+00,((12:1.730502e+00,6:1.471038e-01):1.856439e+00,(11:3.437791e+00,(10:5.633080e-01,36:3.990935e-01):3.885884e-01):1.754092e-01):6.523998e-02):3.492238e-01,(54:1.273513e+00,(((28:9.335698e-02,43:1.553011e-01):3.145017e-01,(24:2.440191e-01,(44:2.257816e-01,15:1.885017e-01):1.310762e-01):1.789178e-01):6.392918e-01,(((((49:2.687749e-01,21:3.526028e-01):4.353523e-01,55:8.595080e-01):2.117479e-01,(40:3.173562e-01,(39:1.092213e-01,25:2.507108e-01):7.234844e-02):4.368424e-01):1.570216e-01,(41:4.115270e-01,(27:1.614265e-01,(66:5.000437e-02,38:1.720766e-02):1.723644e-01):3.188906e-01):7.103371e-01):2.204080e-01,((((72:8.427629e-01,(((75:7.325764e-02,56:1.176012e-01):5.602024e-02,(45:1.011150e-02,(51:3.886764e-03,46:3.258775e-03):1.013627e-02):1.405024e-01):2.519322e-01,((9:2.222734e-01,(2:2.757466e-01,30:3.313281e-01):2.266482e-01):1.440219e-01,(8:3.855375e-01,7:4.824170e-01):2.508023e-01):1.421206e-01):5.818977e-01):7.359078e-01,(((32:1.061482e+00,58:1.057433e+00):1.819276e+00,62:2.882918e+00):2.549001e-01,(((69:3.026139e+00,(33:1.599166e+00,5:1.355647e+00):7.358884e-01):4.275910e-01,(3:3.984525e-01,4:7.406661e-01):1.588128e+00):2.675733e-01,68:2.120228e+00):2.683275e-01):2.285295e-01):9.893675e-01,((20:4.104124e-01,(52:3.853689e-01,48:2.228119e-01):3.213230e-01):3.352810e-01,(53:8.628613e-01,(((19:2.020960e-01,18:1.865813e-01):1.562543e-01,42:2.749647e-01):1.621543e-01,23:5.948818e-01):5.633255e-01):1.274226e-01):5.846116e-01):2.791239e-01,(((((47:7.153800e-01,((61:3.028908e-01,74:3.225976e-01):3.608454e-01,(26:7.656488e-01,((65:5.333493e-01,35:3.882941e-01):8.361988e-02,(64:1.569339e-01,73:2.863313e-01):1.735586e-01):1.564141e-01):1.246177e-01):8.703149e-02):1.687241e-01,34:6.231201e-01):1.414241e-01,(59:9.111780e-02,29:3.164619e-02):7.775142e-01):1.156667e-01,31:6.855849e-01):5.268974e-01,63:1.230777e+00):2.613231e-01):9.178264e-02):2.285572e-01):6.231159e-02):1.455085e-01):3.008154e-01,((67:9.757299e-02,(16:4.835137e-02,60:1.074939e-01):8.177022e-02):4.739950e-01,((17:4.435445e-01,((71:3.281210e-01,37:3.035844e-01):6.842061e-02,14:2.964512e-01):3.172669e-01):1.036160e-01,57:5.164612e-01):5.990056e-02):1.451793e-01):1.589754e-01,1:6.463255e-01);
   tree gen.1405500 = [&U] (57:4.683230e-01,((17:5.425248e-01,((37:2.887754e-01,71:3.121101e-01):8.555900e-02,14:2.374573e-01):1.908540e-01):9.868879e-02,((67:1.404769e-01,(16:6.829467e-02,60:6.846625e-02):4.652105e-02):3.631775e-01,((((((15:1.225299e-01,44:2.320312e-01):1.709729e-01,24:2.029704e-01):1.769066e-01,(43:1.074938e-01,28:1.412237e-01):3.586220e-01):4.868150e-01,((((31:6.392315e-01,((34:6.509591e-01,(((((35:4.913386e-01,65:4.833197e-01):1.113308e-01,(73:2.899458e-01,64:1.355889e-01):1.806687e-01):1.736506e-01,26:6.029717e-01):1.142810e-01,(74:3.334748e-01,61:2.183650e-01):3.766379e-01):5.374752e-02,47:6.476079e-01):1.617775e-01):1.663541e-01,(59:2.289751e-02,29:1.183175e-01):6.686221e-01):1.123382e-01):2.852204e-01,63:1.351376e+00):3.395350e-01,((((40:2.504343e-01,(39:1.155947e-01,25:2.029748e-01):1.537047e-01):5.096580e-01,((21:3.952917e-01,49:2.982654e-01):4.477811e-01,55:1.011227e+00):1.417411e-01):2.009128e-01,(((66:2.699504e-02,38:2.731679e-02):8.341545e-02,27:2.166316e-01):2.846207e-01,41:4.489895e-01):5.455077e-01):9.987253e-02,((((62:2.581175e+00,(32:7.886113e-01,58:1.135402e+00):1.653442e+00):2.598032e-01,(68:2.370547e+00,(((5:1.418005e+00,33:1.694791e+00):7.374209e-01,69:2.562187e+00):3.504595e-01,(4:4.756769e-01,3:4.726543e-01):1.714644e+00):1.517792e-01):1.719577e-01):1.984749e-01,((((7:3.965691e-01,8:2.593969e-01):3.572269e-01,(9:2.728523e-01,(2:2.386140e-01,30:4.293502e-01):1.812668e-01):1.503481e-01):1.432513e-01,((75:1.089835e-01,56:9.773852e-02):4.681249e-02,(45:9.427191e-03,(46:2.885961e-03,51:4.362876e-03):1.116155e-02):1.275237e-01):3.057198e-01):4.303713e-01,72:9.236715e-01):9.318000e-01):1.174531e+00,((53:7.760668e-01,(23:4.509046e-01,(42:2.251217e-01,(19:2.012816e-01,18:1.653034e-01):1.308276e-01):2.175818e-01):5.983722e-01):2.358918e-01,(20:4.253192e-01,(48:2.683990e-01,52:4.086138e-01):2.174975e-01):4.092755e-01):2.202913e-01):2.730436e-01):8.246557e-02):1.986975e-01,54:1.108772e+00):6.201369e-02):8.214327e-02,(((12:5.650404e-01,6:3.496723e-01):1.645195e+00,13:1.256922e+00):3.228725e-01,((10:5.231594e-01,36:3.838050e-01):4.709757e-01,11:4.059481e+00):1.467652e-01):4.770598e-01):1.932618e-01,(70:5.705978e-01,(22:3.791695e-01,50:3.414722e-01):4.322003e-01):5.954374e-01):3.041202e-01):9.821473e-02):8.518210e-02,1:8.617165e-01);
   tree gen.1406000 = [&U] (57:4.700108e-01,((17:5.444800e-01,((37:2.898161e-01,71:3.132349e-01):8.586734e-02,14:2.383131e-01):2.384633e-01):9.904446e-02,((67:1.409832e-01,(16:6.854079e-02,60:6.871300e-02):4.668870e-02):3.644864e-01,((((54:1.137024e+00,(((31:6.415352e-01,((34:7.219216e-01,(((((35:4.931094e-01,65:4.850615e-01):8.062359e-02,(73:2.909908e-01,64:1.660250e-01):1.813198e-01):1.742765e-01,26:6.051448e-01):1.146929e-01,(74:3.346766e-01,61:3.459649e-01):3.779953e-01):7.356536e-02,47:6.499418e-01):1.623605e-01):1.553587e-01,(59:2.878927e-02,29:9.306730e-02):6.710318e-01):1.127430e-01):2.862483e-01,63:1.356247e+00):3.407587e-01,((((40:2.513368e-01,(39:1.160113e-01,25:2.037063e-01):1.422523e-01):5.114948e-01,((21:3.967162e-01,49:2.993403e-01):4.674780e-01,55:9.828046e-01):1.733190e-01):2.016368e-01,(((66:2.709232e-02,38:2.741524e-02):8.371608e-02,27:2.174123e-01):2.856464e-01,41:4.506076e-01):7.668848e-01):2.167229e-01,((((62:2.590477e+00,(32:7.914534e-01,58:1.139494e+00):1.659401e+00):2.607395e-01,(68:2.379090e+00,(((5:1.423115e+00,33:1.700898e+00):7.612013e-01,69:2.571420e+00):3.517225e-01,(4:4.773912e-01,3:4.153164e-01):1.656176e+00):1.523262e-01):1.725775e-01):2.106028e-01,((((7:4.136018e-01,8:3.141012e-01):3.314021e-01,(9:2.738357e-01,(2:2.394740e-01,30:4.308975e-01):1.819200e-01):1.508899e-01):2.160368e-01,((75:6.979508e-02,56:9.809076e-02):4.698120e-02,(45:9.461165e-03,(46:7.954475e-04,51:3.575866e-03):1.240811e-02):1.279833e-01):2.518584e-01):4.683106e-01,72:9.270003e-01):8.691258e-01):1.178764e+00,((53:7.788636e-01,(23:5.033384e-01,(42:2.259331e-01,(19:2.020070e-01,18:1.658992e-01):1.312991e-01):2.183660e-01):6.005286e-01):2.367420e-01,(20:4.268520e-01,(48:2.693662e-01,52:4.100864e-01):2.182814e-01):4.107505e-01):2.210852e-01):2.740277e-01):1.024706e-01):2.418960e-01):6.137762e-02,(((15:1.736254e-01,44:2.275271e-01):1.278917e-01,24:2.037019e-01):1.775442e-01,(43:1.654105e-01,28:9.149257e-02):3.599145e-01):4.885694e-01):7.725859e-02,(((12:5.670767e-01,6:4.250638e-01):1.440141e+00,13:1.261452e+00):5.869740e-01,((10:5.250448e-01,36:6.122218e-01):4.726730e-01,11:4.074111e+00):5.444166e-02):4.787790e-01):1.939583e-01,(70:5.726542e-01,(22:3.805360e-01,50:3.427028e-01):4.337579e-01):5.975833e-01):3.052162e-01):1.215909e-01):8.548908e-02,1:8.648221e-01);
   tree gen.1406500 = [&U] (57:4.547264e-01,((17:5.267739e-01,((37:2.803915e-01,71:3.030488e-01):8.483312e-02,14:2.305633e-01):2.307086e-01):9.582361e-02,((67:1.155789e-01,(16:6.631190e-02,60:8.506572e-02):4.517042e-02):3.526336e-01,((((54:1.100049e+00,(((31:6.206730e-01,((34:6.984453e-01,(((((35:4.770739e-01,65:4.825261e-01):7.800177e-02,(73:2.815280e-01,64:1.606260e-01):1.754234e-01):1.686091e-01,26:5.854659e-01):1.109632e-01,(74:3.573555e-01,61:3.347144e-01):3.657032e-01):9.649513e-02,47:6.288062e-01):1.570807e-01):1.004738e-01,(59:2.785307e-02,29:9.004083e-02):6.492103e-01):8.177445e-02):2.769398e-01,63:1.312143e+00):4.277400e-01,((((40:2.431635e-01,(39:1.122387e-01,25:1.970819e-01):1.376264e-01):4.948614e-01,((21:3.838153e-01,49:2.896060e-01):4.522760e-01,55:9.508446e-01):1.897933e-01):1.950798e-01,(((66:4.515587e-02,38:1.790067e-02):1.209400e-01,27:2.103422e-01):2.763574e-01,41:4.359542e-01):7.015877e-01):2.096753e-01,((((62:2.506237e+00,(32:7.657159e-01,58:1.102438e+00):1.212803e+00):2.953139e-01,(68:2.301724e+00,(((5:1.376836e+00,33:1.645587e+00):7.364476e-01,69:2.487800e+00):3.402848e-01,(4:4.618668e-01,3:4.018107e-01):1.602319e+00):1.473727e-01):3.403121e-01):2.102852e-01,((((7:4.001518e-01,8:3.038869e-01):2.333699e-01,(9:2.649307e-01,(2:2.316865e-01,30:3.618728e-01):1.760041e-01):1.459831e-01):2.090115e-01,((75:6.752540e-02,56:9.490093e-02):4.545341e-02,(45:1.189783e-02,(46:7.695802e-04,51:2.811214e-03):1.200461e-02):1.238214e-01):2.436682e-01):4.988366e-01,72:1.021678e+00):8.408625e-01):1.140432e+00,((53:7.535356e-01,(23:4.869702e-01,(42:2.185859e-01,(19:1.954379e-01,18:1.605042e-01):1.270294e-01):2.112649e-01):6.310309e-01):1.396033e-01,(20:4.129711e-01,(48:2.159866e-01,52:3.967508e-01):2.620292e-01):3.973932e-01):3.058991e-01):2.602345e-01):1.215184e-01):1.857045e-01):1.962922e-02,(((15:1.771943e-01,44:2.201281e-01):1.440514e-01,24:2.048285e-01):1.717706e-01,(43:1.600315e-01,28:8.851730e-02):3.482103e-01):6.315120e-01):8.619569e-02,((10:5.079708e-01,36:5.923129e-01):4.573021e-01,(11:3.140369e+00,((12:5.486358e-01,6:4.942238e-01):1.393309e+00,13:1.371054e+00):3.702331e-01):2.009718e-03):4.632095e-01):2.326779e-01,(70:5.540319e-01,(22:3.681613e-01,50:3.315584e-01):4.196525e-01):5.781503e-01):2.952908e-01):9.895474e-02):8.270905e-02,1:8.366987e-01);
   tree gen.1407000 = [&U] ((((13:1.796269e+00,((12:9.013664e-01,6:3.255393e-01):2.049176e+00,((10:5.937126e-01,36:4.206346e-01):3.940162e-01,11:3.600854e+00):1.965801e-01):4.279484e-02):6.004379e-01,(54:1.194201e+00,(((28:1.065262e-01,43:1.616155e-01):3.308894e-01,(24:2.803814e-01,(44:2.426266e-01,15:1.684334e-01):1.807471e-01):1.831421e-01):5.857170e-01,(((((72:8.912662e-01,(((75:9.594232e-02,56:1.262201e-01):3.963062e-02,(45:1.315041e-02,(51:4.096552e-03,46:2.068087e-03):1.034875e-02):1.625158e-01):2.655303e-01,((9:2.550526e-01,(2:2.906300e-01,30:3.492115e-01):2.388816e-01):1.548259e-01,(8:2.933701e-01,7:5.317329e-01):2.656036e-01):1.534850e-01):5.002076e-01):9.022982e-01,(((32:1.067991e+00,58:1.174755e+00):1.071847e+00,62:3.069375e+00):4.492030e-01,(((69:2.002953e+00,(33:1.855170e+00,5:1.638327e+00):8.339399e-01):4.913898e-01,(3:3.462117e-01,4:7.216361e-01):1.362280e+00):3.156395e-01,68:2.528304e+00):1.667994e-01):4.425372e-01):1.042769e+00,((20:4.446255e-01,(52:4.062664e-01,48:3.338648e-01):3.238178e-01):3.767019e-01,(53:8.789485e-01,(((19:2.130042e-01,18:2.054572e-01):2.010688e-01,42:2.583404e-01):2.744758e-01,23:6.331434e-01):3.635665e-01):3.317298e-01):4.961182e-01):2.279040e-01,((((49:2.832821e-01,21:3.679596e-01):3.946820e-01,55:9.059000e-01):2.155162e-01,(40:3.344855e-01,(39:9.906353e-02,25:2.642429e-01):1.279578e-01):5.793048e-01):1.483561e-01,(41:4.337392e-01,(27:1.377297e-01,(66:5.952979e-02,38:1.683982e-02):1.816677e-01):3.361028e-01):7.386045e-01):2.835367e-01):4.197169e-02,(((((47:7.679602e-01,((61:3.192393e-01,74:3.987303e-01):3.557970e-01,(26:8.069747e-01,((65:5.621368e-01,35:4.092523e-01):1.160022e-01,(64:1.855017e-01,73:3.017861e-01):1.829265e-01):1.458989e-01):1.667873e-01):7.734185e-02):1.748021e-01,34:6.046300e-01):1.007115e-01,(59:6.455801e-02,29:6.038754e-02):8.736989e-01):1.551488e-01,31:7.822250e-01):3.206626e-01,63:1.584557e+00):4.822655e-01):3.369349e-01):9.080177e-02):5.615910e-02):1.763326e-01,((50:3.114709e-01,22:4.831958e-01):4.171990e-01,70:6.307054e-01):4.636035e-01):1.310396e-01,((67:1.231370e-01,(16:4.753296e-02,60:8.302893e-02):5.552500e-02):4.465435e-01,((17:5.349220e-01,((71:3.458313e-01,37:2.946063e-01):8.343132e-02,14:3.124521e-01):2.203010e-01):1.578140e-01,57:4.567974e-01):8.737207e-02):8.638784e-02,1:8.368294e-01);
   tree gen.1407500 = [&U] (((((10:5.748838e-01,36:3.429107e-01):3.884923e-01,(13:1.698157e+00,((12:8.521342e-01,6:1.618893e-01):1.937251e+00,11:3.404177e+00):4.045741e-02):1.940482e-01):5.676422e-01,(54:1.128974e+00,(((28:1.007078e-01,43:1.527882e-01):4.241404e-01,(24:2.650671e-01,(44:1.645246e-01,15:1.592336e-01):1.708747e-01):1.731390e-01):5.537254e-01,(((((72:8.425856e-01,(((75:7.366096e-02,56:1.193260e-01):3.746602e-02,(45:9.809171e-03,(51:4.869697e-03,46:1.955129e-03):9.783510e-03):1.536393e-01):2.510272e-01,((9:2.537558e-01,(2:2.747559e-01,30:3.510937e-01):2.258340e-01):1.500521e-01,(8:3.341078e-01,7:4.304035e-01):2.510965e-01):1.647521e-01):6.288510e-01):1.075474e+00,(((32:1.009658e+00,58:9.316435e-01):1.013304e+00,62:2.901727e+00):4.246678e-01,(((69:1.893553e+00,(33:1.753841e+00,5:1.268209e+00):6.625804e-01):5.691835e-01,(3:3.273017e-01,4:6.822207e-01):1.645865e+00):5.366154e-01,68:2.390209e+00):1.576889e-01):2.120720e-01):9.858132e-01,((20:4.203403e-01,(52:3.716819e-01,48:3.156293e-01):2.297086e-01):3.561266e-01,(53:9.350258e-01,(((19:2.176534e-01,18:1.942353e-01):1.900865e-01,42:2.442300e-01):1.683938e-01,23:5.985613e-01):3.809974e-01):3.136109e-01):4.690204e-01):1.722956e-01,((((49:2.678093e-01,21:3.235154e-01):4.322087e-01,55:8.564201e-01):1.090448e-01,(40:3.162160e-01,(39:9.365273e-02,25:2.498101e-01):1.209688e-01):5.476634e-01):1.402530e-01,(41:4.100485e-01,(27:1.302070e-01,(66:5.627830e-02,38:1.592004e-02):1.422221e-01):3.177450e-01):6.629945e-01):2.814251e-01):6.712936e-02,(((((47:7.260145e-01,((61:3.018026e-01,74:3.769519e-01):3.363635e-01,(26:7.664294e-01,((65:5.724761e-01,35:3.868991e-01):1.096662e-01,(64:1.753697e-01,73:2.853027e-01):1.729351e-01):1.379299e-01):1.317797e-01):7.311747e-02):1.652545e-01,34:5.716054e-01):9.521065e-02,(59:6.103188e-02,29:7.623373e-02):7.976711e-01):4.583300e-02,31:7.395002e-01):3.593892e-01,63:1.438244e+00):3.464678e-01):2.053602e-01):6.988325e-02):5.309171e-02):1.667014e-01,((50:3.895848e-01,22:4.568038e-01):3.244583e-01,70:5.962566e-01):4.382817e-01):2.977271e-01,((67:1.164113e-01,(16:6.086802e-02,60:7.849392e-02):5.249225e-02):4.221535e-01,((17:5.057048e-01,((71:3.385164e-01,37:2.785150e-01):7.887434e-02,14:2.953861e-01):2.082683e-01):1.069487e-01,57:4.318474e-01):8.259985e-02):8.166937e-02,1:7.911221e-01);
   tree gen.1408000 = [&U] (57:4.548426e-01,((17:5.269086e-01,((37:2.804632e-01,71:2.627828e-01):7.669396e-02,14:2.829914e-01):2.188672e-01):8.632004e-02,((67:1.156084e-01,(16:5.406796e-02,60:1.162786e-01):4.181516e-02):3.527237e-01,(((((((15:1.736222e-01,44:2.201844e-01):1.459952e-01,24:2.048808e-01):1.718145e-01,(43:1.511954e-01,28:8.853993e-02):3.712831e-01):5.540751e-01,(((31:7.428832e-01,((34:6.986238e-01,(((((35:4.612294e-01,65:4.826495e-01):1.101348e-01,(73:2.815999e-01,64:1.763770e-01):1.754683e-01):1.096705e-01,26:5.847313e-01):2.031951e-01,(74:3.574469e-01,61:3.347999e-01):3.657967e-01):9.912362e-02,47:6.289670e-01):1.345222e-01):8.234747e-02,(59:5.069033e-02,29:9.006384e-02):7.630308e-01):5.896278e-02):2.566860e-01,63:1.496021e+00):3.382622e-01,((((40:2.432257e-01,(39:1.072288e-01,25:2.043195e-01):1.052457e-01):4.949879e-01,((21:3.839135e-01,49:2.733380e-01):4.254228e-01,55:8.028041e-01):2.987318e-01):1.140360e-01,(((66:4.134848e-02,38:2.387956e-02):1.209709e-01,27:1.704953e-01):3.891732e-01,41:3.572889e-01):7.017670e-01):2.332777e-01,((((62:2.770491e+00,(32:8.919133e-01,58:8.284554e-01):1.210899e+00):2.164611e-01,(68:2.302312e+00,(((5:1.377188e+00,33:1.646007e+00):8.215382e-01,69:2.472781e+00):3.042276e-01,(4:4.619848e-01,3:4.019134e-01):1.640856e+00):1.603501e-01):4.231047e-01):2.615022e-01,((((7:3.498650e-01,8:3.981333e-01):3.167064e-01,(9:2.326132e-01,(2:2.355945e-01,30:3.619653e-01):1.675879e-01):1.600880e-01):1.860892e-01,((75:7.479035e-02,56:1.076643e-01):7.018199e-02,(45:6.752677e-03,(46:2.419596e-03,51:6.185698e-03):1.200767e-02):1.323320e-01):2.523397e-01):4.285678e-01,72:1.002494e+00):1.052754e+00):1.140723e+00,((53:7.537282e-01,(23:4.870947e-01,(42:2.186418e-01,(19:1.859929e-01,18:1.605453e-01):1.858172e-01):2.477229e-01):6.311922e-01):1.544720e-01,(20:3.835909e-01,(48:2.160418e-01,52:3.968522e-01):2.355054e-01):4.154563e-01):3.265037e-01):3.234318e-01):5.741743e-02):2.425879e-01):5.469283e-02,54:1.070280e+00):6.111896e-02,(((12:1.000205e+00,6:2.695173e-01):1.503746e+00,13:1.371405e+00):3.881388e-01,(11:3.243444e+00,(10:5.081006e-01,36:5.924643e-01):4.574189e-01):5.131545e-04):4.429403e-01):1.250655e-01,(70:5.541735e-01,(22:4.496866e-01,50:2.936148e-01):5.017575e-01):6.062312e-01):2.397743e-01):1.417013e-01):8.273019e-02,1:8.369126e-01);
   tree gen.1408500 = [&U] (57:4.511473e-01,((17:5.226277e-01,((37:3.345585e-01,71:2.606478e-01):7.607087e-02,14:2.806922e-01):2.170890e-01):7.292385e-02,((67:1.146692e-01,(16:5.362869e-02,60:1.153339e-01):5.904839e-02):3.498581e-01,(((((((15:1.721948e-01,44:2.183955e-01):1.448091e-01,24:2.032163e-01):1.894570e-01,(43:1.499671e-01,28:8.782060e-02):3.682666e-01):5.495736e-01,(((31:7.368477e-01,((34:6.929479e-01,(((((35:4.574822e-01,65:4.499118e-01):8.133459e-02,(73:2.793121e-01,64:1.749441e-01):1.740427e-01):1.087795e-01,26:5.799807e-01):2.015443e-01,(74:3.545428e-01,61:3.320799e-01):3.628248e-01):9.831829e-02,47:6.032444e-01):2.254338e-01):6.992688e-02,(59:5.027850e-02,29:8.933213e-02):7.080514e-01):5.848374e-02):3.269295e-01,63:1.483866e+00):2.875345e-01,((((40:2.412496e-01,(39:1.063576e-01,25:2.026595e-01):1.034705e-01):4.436407e-01,((21:3.807944e-01,49:2.711173e-01):4.143989e-01,55:7.962818e-01):1.521871e-01):1.926547e-01,(((66:4.101254e-02,38:2.368555e-02):1.199881e-01,27:1.691101e-01):3.860114e-01,41:3.543861e-01):6.960656e-01):2.313825e-01,((((62:2.747982e+00,(32:1.034600e+00,58:8.217247e-01):1.201062e+00):3.212414e-01,(68:2.283608e+00,(((5:1.366000e+00,33:1.632634e+00):7.472183e-01,69:2.421130e+00):6.140207e-01,(4:5.577987e-01,3:3.986481e-01):1.627525e+00):1.590473e-01):4.196673e-01):1.840415e-01,((((7:3.470226e-01,8:3.948987e-01):3.141334e-01,(9:2.272563e-01,(2:1.981672e-01,30:3.590246e-01):1.662264e-01):9.425619e-02):1.845774e-01,((75:7.418272e-02,56:1.067896e-01):7.108614e-02,(45:6.697816e-03,(46:2.399939e-03,51:6.135443e-03):1.191012e-02):1.312568e-01):2.502895e-01):4.100306e-01,72:9.943492e-01):1.044201e+00):1.059403e+00,((53:7.476046e-01,(23:5.310697e-01,(42:2.305618e-01,(19:1.844818e-01,18:1.592409e-01):1.495553e-01):2.457103e-01):4.588030e-01):1.293845e-01,(20:3.804744e-01,(48:2.142866e-01,52:3.936280e-01):2.335920e-01):3.538620e-01):3.238511e-01):1.716055e-01):5.695094e-02):2.406171e-01):2.770640e-02,54:1.061585e+00):1.411642e-01,(11:3.217093e+00,((10:5.039726e-01,36:5.876509e-01):4.537027e-01,((12:9.920794e-01,6:1.526421e-01):1.401043e+00,13:1.280197e+00):4.939489e-01):5.027966e-02):4.393417e-01):1.134190e-01,(70:5.496712e-01,(22:4.596198e-01,50:2.912294e-01):3.093415e-01):6.164168e-01):2.587315e-01):1.219283e-01):8.205805e-02,1:8.301132e-01);
   tree gen.1409000 = [&U] (57:4.396247e-01,((17:5.092794e-01,((37:3.260136e-01,71:2.539907e-01):3.110992e-02,14:2.735231e-01):2.437566e-01):5.475611e-02,((67:1.117404e-01,(16:6.176158e-02,60:7.599358e-02):5.754025e-02):3.409224e-01,((((((31:7.180280e-01,((59:3.786390e-02,29:9.958083e-02):6.228446e-01,((((((35:3.859402e-01,65:4.384207e-01):7.925724e-02,(73:2.721783e-01,64:1.704758e-01):1.695975e-01):1.107370e-01,26:5.651675e-01):1.015098e-01,(74:3.454875e-01,61:2.904958e-01):3.535580e-01):9.580717e-02,47:5.878371e-01):2.196761e-01,34:6.307773e-01):6.690418e-02):1.274687e-01):3.185795e-01,63:1.445967e+00):4.624393e-01,((((40:2.350879e-01,(39:1.073335e-01,25:1.974835e-01):1.392988e-01):4.323097e-01,((21:3.710686e-01,49:2.641928e-01):4.038148e-01,55:7.759441e-01):1.483001e-01):1.733437e-01,(((66:3.910352e-02,38:2.771740e-02):1.188618e-01,27:1.647909e-01):3.761524e-01,41:3.453348e-01):6.782875e-01):2.254728e-01,((((62:2.904602e+00,(32:1.008176e+00,58:8.007372e-01):1.130000e+00):9.287224e-02,(68:2.225282e+00,(((5:1.331111e+00,33:1.590936e+00):7.281338e-01,69:2.359293e+00):5.697656e-01,(4:5.435521e-01,3:3.884663e-01):1.245842e+00):1.257052e-01):4.089486e-01):1.793409e-01,((((7:3.381593e-01,8:3.848127e-01):2.516871e-01,(9:2.214520e-01,(2:1.931058e-01,30:3.498548e-01):1.619808e-01):1.351443e-01):1.914344e-01,((75:7.228804e-02,56:1.040621e-01):5.388596e-02,(45:6.526748e-03,(46:2.216313e-03,51:4.795850e-03):1.160593e-02):1.279044e-01):2.438970e-01):3.995581e-01,72:9.689528e-01):1.017531e+00):1.032345e+00,((53:7.285102e-01,(23:5.175058e-01,(42:2.630164e-01,(19:1.797700e-01,18:1.551738e-01):1.340172e-01):2.839406e-01):4.470849e-01):1.737297e-01,(20:3.707568e-01,(48:3.119837e-01,52:3.835744e-01):2.276259e-01):3.448241e-01):4.095797e-01):1.672226e-01):5.549637e-02):2.344715e-01,(54:1.034471e+00,(((15:1.677969e-01,44:2.128175e-01):1.345221e-01,24:1.980260e-01):1.846181e-01,(43:1.461368e-01,28:8.557759e-02):2.892979e-01):5.355371e-01):2.584455e-02):1.383090e-01,(((12:9.667409e-01,6:1.749021e-01):1.581583e+00,(13:1.247500e+00,11:2.750403e+00):1.612352e-01):1.307484e-01,(10:4.832387e-01,36:5.726418e-01):5.223117e-01):3.419064e-01):1.105222e-01,(70:5.356322e-01,(22:4.478807e-01,50:2.470799e-01):3.403591e-01):6.006730e-01):2.542359e-01):1.188141e-01):1.324409e-01,1:8.089114e-01);
   tree gen.1409500 = [&U] (57:4.765754e-01,((17:5.520848e-01,((37:2.743570e-01,71:2.753388e-01):5.091252e-02,14:2.965130e-01):2.642445e-01):9.658766e-02,((67:1.211323e-01,(16:6.695269e-02,60:8.819205e-02):5.123989e-02):3.695772e-01,(((((((15:1.958142e-01,44:1.811939e-01):1.984831e-01,24:2.146702e-01):2.003431e-01,(43:1.584197e-01,28:9.277045e-02):4.226409e-01):5.613407e-01,(((31:5.782155e-01,((59:4.104639e-02,29:8.503502e-02):6.751951e-01,((((((35:4.183787e-01,65:4.674198e-01):8.591887e-02,(73:2.950551e-01,64:1.848045e-01):1.838523e-01):1.200445e-01,26:6.126703e-01):1.100418e-01,(74:3.745260e-01,61:3.149122e-01):3.832748e-01):1.038598e-01,47:6.372452e-01):2.381400e-01,34:6.837946e-01):7.252753e-02):1.735617e-01):3.453563e-01,63:1.567502e+00):3.862828e-01,((((40:2.548472e-01,(39:1.163550e-01,25:2.140821e-01):1.829369e-01):4.686457e-01,((21:4.022572e-01,49:2.863984e-01):4.377557e-01,55:8.411628e-01):1.607649e-01):1.879133e-01,(((66:4.239020e-02,38:3.004707e-02):1.742088e-01,27:1.786417e-01):3.304285e-01,41:3.743605e-01):6.266914e-01):2.444240e-01,((((62:2.587438e+00,(32:1.092914e+00,58:8.680398e-01):1.224977e+00):1.006782e-01,(68:2.372946e+00,(((5:1.442992e+00,33:1.724655e+00):5.610617e-01,69:2.557593e+00):6.176548e-01,(4:5.892380e-01,3:4.211172e-01):1.350556e+00):5.260194e-02):3.819678e-01):1.950685e-01,((((7:3.665819e-01,8:4.171564e-01):2.728416e-01,(9:2.400652e-01,(2:2.093365e-01,30:3.792604e-01):1.768605e-01):1.465032e-01):2.075246e-01,((75:7.836390e-02,56:1.128086e-01):5.841512e-02,(45:7.075327e-03,(46:2.402596e-03,51:5.198944e-03):1.275392e-02):1.386549e-01):2.643967e-01):4.331412e-01,72:1.050394e+00):1.103055e+00):1.119114e+00,((53:7.500997e-01,(23:5.610026e-01,(42:2.851231e-01,(19:1.948798e-01,18:1.682163e-01):1.452815e-01):3.078061e-01):5.465866e-01):1.221039e-01,(20:4.019192e-01,(48:3.382061e-01,52:4.158141e-01):2.467580e-01):3.738068e-01):4.440051e-01):1.812778e-01):1.456840e-01):2.541790e-01):5.732999e-02,54:9.682796e-01):4.309359e-02,(((12:1.005007e+00,6:1.896028e-01):1.372998e+00,(13:1.352353e+00,11:2.981577e+00):1.389520e-01):1.813850e-01,(10:5.238552e-01,36:4.683393e-01):5.662124e-01):4.774823e-01):2.248551e-01,(70:5.522268e-01,(22:4.855254e-01,50:3.696077e-01):3.689666e-01):6.511600e-01):1.459182e-01):1.288005e-01):9.004188e-02,1:7.478560e-01);
   tree gen.1410000 = [&U] (57:4.013346e-01,((((37:3.020126e-01,71:2.812361e-01):7.474407e-02,14:2.547449e-01):2.220774e-01,17:6.502684e-01):6.008553e-02,((67:1.194643e-01,(16:6.105515e-02,60:9.005942e-02):7.138291e-02):4.281962e-01,(((54:1.184859e+00,(((28:8.743838e-02,43:1.672402e-01):3.944144e-01,(24:2.825913e-01,(44:2.469899e-01,15:1.447816e-01):1.365801e-01):1.856666e-01):4.286640e-01,(((((62:2.861894e+00,(72:9.054997e-01,((((2:2.443916e-01,30:3.557834e-01):1.962862e-01,9:2.794233e-01):1.629973e-01,(8:3.218571e-01,7:4.417006e-01):2.273612e-01):1.474193e-01,((75:7.843087e-02,56:1.316116e-01):4.566257e-02,((46:2.148129e-03,51:3.021697e-03):9.406215e-03,45:1.033961e-02):1.415639e-01):2.846884e-01):6.120645e-01):7.570574e-01):2.932468e-01,((32:1.006297e+00,58:8.629487e-01):1.545815e+00,(((4:6.017420e-01,3:4.362869e-01):1.749783e+00,(69:2.100249e+00,(5:1.275468e+00,33:1.871802e+00):4.721581e-01):6.585334e-01):2.483998e-01,68:2.536980e+00):1.663981e-01):3.599830e-01):1.094008e+00,((53:8.602577e-01,(23:6.358485e-01,((18:1.795288e-01,19:2.261672e-01):1.481448e-01,42:2.271068e-01):2.012072e-01):7.227904e-01):1.660836e-01,((52:4.378385e-01,48:2.617789e-01):2.726337e-01,20:3.843583e-01):3.686031e-01):3.739167e-01):3.187924e-01,((((66:4.979240e-02,38:1.586082e-02):1.433597e-01,27:1.345543e-01):4.037183e-01,41:4.377172e-01):7.897339e-01,(((49:2.667755e-01,21:4.327660e-01):4.004529e-01,55:1.062716e+00):3.318908e-01,((39:1.183911e-01,25:2.213961e-01):2.230760e-01,40:1.905529e-01):4.801932e-01):1.417771e-01):3.623543e-01):8.602971e-02,(((59:6.407638e-02,29:8.864660e-02):6.596578e-01,((34:7.579393e-01,(((61:3.279135e-01,74:3.775073e-01):3.267620e-01,(26:7.259686e-01,((35:4.303057e-01,65:5.976926e-01):8.680243e-02,(64:2.066004e-01,73:2.882807e-01):1.450052e-01):1.293195e-01):1.606217e-01):7.255337e-02,47:7.491827e-01):2.212731e-01):8.042684e-02,31:7.421645e-01):4.641071e-02):4.525143e-01,63:1.258426e+00):3.323237e-01):2.578216e-01):2.674307e-02):9.367671e-02,(13:1.782161e+00,(((6:8.761668e-02,12:1.692701e+00):5.426428e-01,11:2.847104e+00):4.936590e-01,(36:4.668353e-01,10:4.849106e-01):6.229124e-01):1.496121e-02):3.832223e-01):1.149180e-01,(70:6.328071e-01,(50:3.215156e-01,22:4.669860e-01):3.627779e-01):5.926695e-01):2.203814e-01):6.976738e-02):1.214897e-01,1:8.671067e-01);
   tree gen.1410500 = [&U] (57:4.828309e-01,((17:5.593313e-01,((37:3.201813e-01,71:2.600862e-01):5.158079e-02,14:3.046922e-01):2.362683e-01):9.785546e-02,((67:1.227223e-01,(16:6.783150e-02,60:8.934965e-02):4.054296e-02):3.611252e-01,(((((((15:1.983845e-01,44:1.801969e-01):1.343991e-01,24:2.427421e-01):1.354377e-01,(43:1.604991e-01,28:9.398814e-02):4.206191e-01):5.687088e-01,(((31:5.587203e-01,((59:4.127292e-02,29:8.615118e-02):6.840576e-01,((((((35:4.238703e-01,65:4.735551e-01):8.704663e-02,(73:2.989279e-01,64:1.456943e-01):1.862655e-01):1.216202e-01,26:9.460088e-01):1.266708e-01,(74:3.004310e-01,61:3.190457e-01):3.883056e-01):7.112254e-02,47:6.456096e-01):2.265503e-01,34:6.927700e-01):1.342702e-01):7.037193e-02):3.947167e-01,63:1.588077e+00):2.746716e-01,((((40:2.211650e-01,(39:1.178822e-01,25:1.955918e-01):1.897362e-01):4.962615e-01,((21:3.775787e-01,49:2.089063e-01):4.435017e-01,55:9.030900e-01):1.628750e-01):1.903798e-01,(((66:3.867453e-02,38:3.159113e-02):1.764954e-01,27:1.783088e-01):3.901739e-01,41:4.016820e-01):6.428455e-01):2.312684e-01,((((62:2.621401e+00,(32:1.107259e+00,58:8.794335e-01):1.241056e+00):3.086392e-01,(68:2.553154e+00,(((5:1.270894e+00,33:1.747293e+00):5.684261e-01,69:2.591164e+00):6.257621e-01,(4:7.828535e-01,3:2.970503e-01):1.368283e+00):2.274606e-01):2.815433e-01):2.692173e-01,((((7:3.713936e-01,8:3.596431e-01):3.443369e-01,(9:2.432162e-01,(2:2.120842e-01,30:3.842385e-01):1.350728e-01):1.484262e-01):2.236437e-01,((75:6.625723e-02,56:1.142894e-01):5.918187e-02,(45:7.190498e-03,(46:2.434132e-03,51:3.060743e-03):1.292133e-02):1.404749e-01):2.678671e-01):4.388266e-01,72:8.855390e-01):1.117534e+00):1.133803e+00,((53:7.599454e-01,(23:5.683662e-01,(42:2.888656e-01,(19:1.974378e-01,18:1.931216e-01):1.195976e-01):3.118463e-01):4.962453e-01):1.184509e-01,(20:4.634931e-01,(48:3.426454e-01,52:4.212721e-01):1.490465e-01):4.513642e-01):4.722837e-01):1.873640e-01):1.925445e-01):1.836643e-01):9.223800e-02,54:9.809891e-01):1.012553e-01,((11:3.108460e+00,((12:1.018199e+00,6:1.920915e-01):1.416507e+00,13:1.276200e+00):2.244654e-01):1.326679e-01,(10:5.307313e-01,36:4.744867e-01):5.533581e-01):4.837497e-01):1.292344e-01,(70:5.594752e-01,(22:4.918984e-01,50:2.745869e-01):3.738096e-01):6.597071e-01):1.478335e-01):1.304912e-01):8.795312e-02,1:7.576723e-01);
   tree gen.1411000 = [&U] ((57:4.746963e-01,(17:5.598166e-01,((37:3.204591e-01,71:2.603118e-01):5.482536e-02,14:3.049566e-01):1.785160e-01):4.843978e-02):7.167690e-02,((67:1.260439e-01,(16:6.789035e-02,60:9.053812e-02):3.316658e-02):3.614385e-01,(((((((15:1.985566e-01,44:1.803532e-01):1.345157e-01,24:2.429527e-01):1.355552e-01,(43:1.606383e-01,28:9.406969e-02):4.209841e-01):5.692022e-01,(((31:5.592051e-01,((59:5.075974e-02,29:8.622593e-02):6.846511e-01,((((((35:4.242381e-01,65:4.739660e-01):9.302733e-02,(73:2.991873e-01,64:1.458207e-01):1.864271e-01):1.110838e-01,26:9.468296e-01):1.267807e-01,(74:3.006916e-01,61:3.193225e-01):4.077348e-01):7.118425e-02,47:6.461697e-01):2.267469e-01,34:6.933711e-01):1.343867e-01):7.043298e-02):3.950592e-01,63:1.589455e+00):2.749099e-01,((((40:2.213569e-01,(39:1.179845e-01,25:1.957615e-01):1.899008e-01):4.966920e-01,((21:4.583181e-01,49:2.896936e-01):5.397385e-01,55:9.038735e-01):1.330755e-01):1.905450e-01,(((66:3.870808e-02,38:3.161854e-02):1.766485e-01,27:1.784635e-01):3.905124e-01,41:4.020305e-01):7.385251e-01):2.082505e-01,((((62:2.623675e+00,(32:1.108220e+00,58:8.801965e-01):1.468177e+00):3.089070e-01,(68:2.555369e+00,(((5:1.291453e+00,33:1.579581e+00):5.689193e-01,69:2.444740e+00):6.263050e-01,(4:7.835327e-01,3:2.973080e-01):1.573382e+00):3.831791e-01):1.783679e-01):1.252425e-01,((((7:3.717158e-01,8:3.599551e-01):3.446356e-01,(9:2.434273e-01,(2:1.857189e-01,30:3.845719e-01):2.063016e-01):1.485550e-01):1.198887e-01,((75:6.831888e-02,56:1.143885e-01):3.411816e-02,(45:7.196736e-03,(46:2.436244e-03,51:3.168854e-03):1.379513e-02):1.405968e-01):2.349122e-01):4.725699e-01,72:8.863073e-01):9.824337e-01):1.134787e+00,((53:7.606047e-01,(23:5.688593e-01,(42:2.891162e-01,(19:1.976091e-01,18:1.932892e-01):1.197013e-01):3.121168e-01):5.839309e-01):1.337694e-01,(20:4.638952e-01,(48:2.633517e-01,52:4.363252e-01):2.406831e-01):4.517558e-01):4.638813e-01):1.875266e-01):1.927116e-01):1.838237e-01):9.394780e-02,54:9.818402e-01):1.013432e-01,((11:3.111157e+00,(10:5.311918e-01,36:4.748984e-01):5.538382e-01):1.570259e-01,((12:1.019082e+00,6:3.575437e-01):1.625243e+00,13:1.525254e+00):2.606447e-01):3.303712e-01):2.073565e-01,(70:5.599606e-01,(22:4.923252e-01,50:2.748251e-01):3.741339e-01):6.602794e-01):1.586432e-01):1.306044e-01,1:7.583297e-01);
   tree gen.1411500 = [&U] (57:4.436252e-01,((((37:3.032531e-01,71:2.986055e-01):7.936033e-02,14:2.460891e-01):2.863091e-01,17:7.366110e-01):8.391694e-02,((67:1.268425e-01,(16:6.482597e-02,60:9.562157e-02):4.135665e-02):4.546419e-01,((((54:1.258037e+00,((28:1.098502e-01,43:1.771319e-01):3.968555e-01,(24:3.000444e-01,(44:2.188487e-01,15:1.592046e-01):1.268776e-01):1.657515e-01):4.551386e-01):9.975205e-02,(((((62:3.038647e+00,((32:9.061895e-01,58:1.184887e+00):1.641286e+00,(((4:5.596054e-01,3:4.632324e-01):1.604166e+00,(69:2.229962e+00,(5:1.196259e+00,33:1.934725e+00):6.910152e-01):5.589080e-01):2.765565e-01,68:2.712048e+00):1.353298e-01):3.086667e-01):2.964778e-01,(72:9.202372e-01,((((2:2.679674e-01,30:3.815065e-01):1.487052e-01,9:2.966807e-01):1.900895e-01,(8:3.075062e-01,7:4.689804e-01):2.658219e-01):1.565240e-01,((75:8.691737e-02,56:1.154463e-01):4.848273e-02,((46:6.457258e-03,51:4.069594e-03):1.385153e-02,45:1.364676e-02):1.547873e-01):2.791233e-01):6.611381e-01):7.012936e-01):1.413377e+00,((53:8.536523e-01,(23:7.407607e-01,((18:1.741192e-01,19:2.401355e-01):1.592306e-01,42:2.411331e-01):1.499559e-01):4.376761e-01):2.927250e-01,((52:4.648798e-01,48:2.779466e-01):3.926041e-01,20:4.080966e-01):4.851915e-01):3.361288e-01):3.059609e-01,((((66:5.286762e-02,38:1.906262e-02):1.522137e-01,27:1.428645e-01):4.025326e-01,41:4.647511e-01):5.026061e-01,(((49:2.832518e-01,21:4.594941e-01):4.251852e-01,55:9.053445e-01):2.786954e-01,((39:1.202048e-01,25:2.350697e-01):1.259211e-01,40:2.457176e-01):5.250025e-01):1.563824e-01):2.187075e-01):1.691407e-01,((((59:3.079139e-02,29:9.219077e-02):8.257014e-01,(34:8.047504e-01,(((61:3.440654e-01,74:4.008225e-01):3.416749e-01,(26:7.369068e-01,((35:4.568818e-01,65:5.613899e-01):1.154848e-01,(64:1.944858e-01,73:3.060852e-01):2.048073e-01):1.585259e-01):1.037294e-01):9.378322e-02,47:7.204406e-01):2.349392e-01):1.338618e-01):8.018679e-02,31:7.172205e-01):4.598432e-01,63:1.349292e+00):3.765606e-01):2.797945e-01):1.255104e-01,(((36:5.001805e-01,10:5.673266e-01):4.582738e-01,((6:9.302796e-02,12:1.797244e+00):9.106599e-01,11:3.022944e+00):8.659968e-01):1.308003e-01,13:1.892229e+00):3.301731e-01):9.550647e-02,(70:6.718898e-01,(50:3.413727e-01,22:4.082474e-01):4.909549e-01):5.024709e-01):2.214341e-01):9.448984e-02):1.289930e-01,1:8.157817e-01);
   tree gen.1412000 = [&U] (((17:5.872926e-01,((37:3.361873e-01,71:2.730880e-01):5.552167e-02,14:3.199239e-01):3.701468e-01):5.386364e-02,((67:1.378778e-01,(16:5.974864e-02,60:9.498176e-02):3.792569e-02):3.791780e-01,((((((15:2.083018e-01,44:1.892050e-01):1.077121e-01,24:2.548769e-01):1.422083e-01,(43:1.685225e-01,28:9.868665e-02):4.416461e-01):5.268074e-01,((((31:5.866510e-01,((59:5.325104e-02,29:7.021245e-02):7.182540e-01,((((((35:4.450598e-01,65:4.972284e-01):9.759314e-02,(73:3.138714e-01,64:2.062323e-01):1.955770e-01):1.219637e-01,26:7.954345e-01):1.447908e-01,(74:3.154496e-01,61:3.349949e-01):4.277466e-01):4.334668e-02,47:7.207255e-01):2.088163e-01,34:7.805969e-01):9.285713e-02):7.388985e-02):4.144488e-01,63:1.383827e+00):3.455034e-01,((((40:2.503063e-01,(39:1.163522e-01,25:1.782597e-01):1.363470e-01):5.210698e-01,((21:4.056511e-01,49:3.039118e-01):4.065309e-01,55:9.482359e-01):1.396068e-01):1.998970e-01,(((66:4.060788e-02,38:3.366877e-02):1.070127e-01,27:1.872225e-01):2.944155e-01,41:4.281900e-01):8.301107e-01):1.837361e-01,((((62:2.977173e+00,(32:1.162611e+00,58:9.233968e-01):1.540235e+00):2.964350e-01,((((7:3.899597e-01,8:3.776218e-01):2.795561e-01,(9:2.553747e-01,(2:1.948340e-01,30:4.034467e-01):2.164269e-01):1.132293e-01):2.010719e-01,((75:7.167198e-02,56:1.200027e-01):5.404738e-02,(45:6.899887e-03,(46:2.555815e-03,51:3.324383e-03):1.447220e-02):1.715042e-01):2.464418e-01):4.957638e-01,72:8.705500e-01):7.463965e-01):1.484652e-01,(68:2.680787e+00,(((5:1.291430e+00,33:1.570233e+00):5.968419e-01,69:2.564728e+00):6.570442e-01,(4:8.219887e-01,3:3.118999e-01):1.650604e+00):4.019856e-01):1.871222e-01):1.190483e+00,((53:7.979354e-01,(23:5.967791e-01,(42:3.033061e-01,(19:2.137021e-01,18:2.027759e-01):1.364562e-01):2.793119e-01):5.386991e-01):1.950814e-01,(20:4.183198e-01,(48:2.762770e-01,52:4.577401e-01):2.839607e-01):5.150037e-01):4.866487e-01):1.967304e-01):6.898223e-02):2.397848e-01,54:1.018803e+00):5.077020e-02):1.330636e-01,((11:3.263853e+00,(10:6.263888e-01,36:4.329480e-01):3.379178e-01):3.219071e-01,((12:4.760311e-01,6:4.067110e-01):1.471071e+00,13:1.600114e+00):4.064463e-01):3.465859e-01):1.147154e-01,(70:5.874436e-01,(22:5.164886e-01,50:2.883136e-01):3.924965e-01):6.926861e-01):3.181067e-01):1.370145e-01):7.519482e-02,57:5.803898e-01,1:1.012308e+00);
   tree gen.1412500 = [&U] (((17:5.920565e-01,((37:3.389144e-01,71:2.753032e-01):5.597204e-02,14:3.225190e-01):3.204038e-01):5.430057e-02,((67:1.389963e-01,(16:7.523723e-02,60:9.575222e-02):4.633030e-02):3.822538e-01,((((((15:2.046546e-01,44:1.907398e-01):1.529030e-01,24:2.455426e-01):1.433618e-01,(43:1.698895e-01,28:9.948717e-02):4.452286e-01):5.310807e-01,((((31:5.914097e-01,((59:5.368300e-02,29:7.078200e-02):7.240803e-01,((((((35:4.568673e-01,65:5.012617e-01):9.838478e-02,(73:3.164175e-01,64:2.079052e-01):1.971635e-01):1.742199e-01,26:8.018869e-01):1.459653e-01,(74:3.180085e-01,61:3.377123e-01):4.312163e-01):3.917177e-02,47:7.265719e-01):2.268097e-01,34:7.869289e-01):1.178019e-01):2.200236e-01):3.725981e-01,63:1.395052e+00):2.351292e-01,((((40:2.523367e-01,(39:1.172960e-01,25:2.692053e-01):1.374530e-01):5.619168e-01,((21:4.089416e-01,49:3.063770e-01):4.098286e-01,55:9.559277e-01):1.407393e-01):1.216450e-01,(((66:4.093728e-02,38:3.831807e-02):1.078808e-01,27:1.887412e-01):2.968037e-01,41:4.316633e-01):8.368443e-01):1.840468e-01,((((62:3.001323e+00,(32:1.172042e+00,58:9.308871e-01):1.552729e+00):1.630536e-01,(68:2.702533e+00,(((5:1.301905e+00,33:1.582971e+00):6.016834e-01,69:2.585532e+00):6.623740e-01,(4:8.286565e-01,3:3.270758e-01):1.663993e+00):7.094087e-01):1.202457e-01):2.712381e-01,((((7:3.931230e-01,8:3.806850e-01):2.818238e-01,(9:2.478777e-01,(2:1.964144e-01,30:4.067194e-01):2.181825e-01):2.309192e-01):1.137940e-01,((75:7.225337e-02,56:1.209762e-01):3.959861e-02,(45:6.955857e-03,(46:2.576547e-03,51:2.165212e-03):1.458959e-02):1.328620e-01):2.484409e-01):5.018985e-01,72:9.684424e-01):7.524510e-01):1.200140e+00,((53:8.044080e-01,(23:5.168695e-01,(42:3.057665e-01,(19:2.154356e-01,18:2.044207e-01):1.375631e-01):2.815776e-01):5.430688e-01):1.966638e-01,(20:3.935653e-01,(48:3.103332e-01,52:4.614532e-01):2.862642e-01):3.533973e-01):4.905963e-01):1.983263e-01):8.732929e-02):2.908248e-01,54:1.027068e+00):6.302479e-03):8.676285e-02,((11:3.290329e+00,(10:6.729293e-01,36:3.916516e-01):2.618915e-01):3.245184e-01,((12:4.798925e-01,6:5.143106e-01):1.483004e+00,13:1.613094e+00):5.025976e-01):5.370741e-01):1.483860e-01,(70:5.922088e-01,(22:5.206782e-01,50:2.906523e-01):3.956803e-01):6.983050e-01):2.422651e-01):1.381259e-01):7.580478e-02,57:5.850978e-01,1:7.659273e-01);
   tree gen.1413000 = [&U] (57:4.142023e-01,((((37:2.831402e-01,71:2.788008e-01):1.024604e-01,14:2.297675e-01):2.178231e-01,17:6.877561e-01):4.154710e-02,((67:1.197003e-01,(16:6.052646e-02,60:8.927958e-02):5.159113e-02):3.957722e-01,((((54:1.330232e+00,(((((72:8.592035e-01,((((2:2.501948e-01,30:3.562035e-01):1.388425e-01,9:2.193284e-01):1.774820e-01,(8:3.265645e-01,7:4.378758e-01):2.481915e-01):1.461427e-01,((75:8.307887e-02,56:1.024579e-01):3.656653e-02,((46:3.398362e-03,51:9.433294e-03):7.391208e-03,45:9.813596e-03):1.776098e-01):2.368227e-01):6.845651e-01):6.547811e-01,(((32:8.903858e-01,58:1.106301e+00):1.434622e+00,62:2.501780e+00):3.942901e-01,(((4:4.796426e-01,3:4.325090e-01):1.331245e+00,(69:1.921930e+00,(5:1.090071e+00,33:1.798087e+00):8.074372e-01):5.218390e-01):3.361598e-01,68:2.078924e+00):1.125884e-01):2.133883e-01):1.229800e+00,((53:7.970348e-01,(23:4.540153e-01,((18:1.625709e-01,19:2.297138e-01):1.703877e-01,42:2.251402e-01):1.726787e-01):4.086478e-01):1.363141e-01,((52:4.340472e-01,48:3.518751e-01):2.943492e-01,20:2.913888e-01):4.530117e-01):3.946431e-01):2.434751e-01,((((66:4.746337e-02,38:1.779831e-02):1.229550e-01,27:1.517705e-01):2.767775e-01,41:4.339270e-01):4.587173e-01,(((49:2.702530e-01,21:3.768778e-01):3.969853e-01,55:8.062954e-01):2.602112e-01,((39:1.122323e-01,25:2.194790e-01):1.817765e-01,40:2.294207e-01):5.233957e-01):1.814269e-01):2.425209e-01):1.579226e-01,((((59:2.874919e-02,29:8.607632e-02):7.445923e-01,(34:7.513762e-01,(((61:3.212456e-01,74:3.742384e-01):3.190137e-01,(26:6.880323e-01,((35:4.157423e-01,65:4.932098e-01):9.759255e-02,(64:1.516618e-01,73:3.108146e-01):1.504757e-01):1.537636e-01):1.121707e-01):7.735184e-02,47:6.726582e-01):2.193571e-01):9.470489e-02):7.005441e-02,31:6.696516e-01):4.461839e-01,63:1.297665e+00):3.172964e-01):1.864034e-01):2.284985e-02,((28:1.592067e-01,43:1.046460e-01):3.705345e-01,(24:2.801443e-01,(44:2.019437e-01,15:1.486455e-01):1.184626e-01):1.547582e-01):5.908608e-01):9.118142e-02,(((36:5.337310e-01,10:4.222790e-01):4.278793e-01,((6:1.403702e-01,12:7.414040e-01):1.795401e+00,11:2.822451e+00):8.802656e-01):3.123008e-02,13:1.766729e+00):3.723222e-01):9.182834e-02,(70:6.273275e-01,(50:3.187316e-01,22:3.811709e-01):4.583929e-01):4.691451e-01):2.858658e-01):1.629380e-01):1.073326e-01,1:7.616759e-01);
   tree gen.1413500 = [&U] (((50:2.537397e-01,22:5.224850e-01):3.842899e-01,70:5.765817e-01):4.554325e-01,((((12:1.007853e+00,6:2.293228e-01):1.710911e+00,((10:5.832576e-01,36:4.271283e-01):1.957123e-01,(13:1.782861e+00,11:3.645456e+00):1.659738e-02):1.328989e-01):5.718695e-01,(54:1.105616e+00,(((28:9.876982e-02,43:1.522473e-01):3.325491e-01,(24:2.670129e-01,(44:1.656860e-01,15:1.676992e-01):1.210338e-01):2.417529e-01):4.488517e-01,((((((72:9.906865e-01,(((75:9.926928e-02,56:1.203907e-01):6.335542e-02,(45:1.549943e-02,(51:3.921877e-03,46:1.552749e-03):1.143671e-02):1.316829e-01):2.513987e-01,((9:2.595311e-01,(2:2.289445e-01,30:3.697595e-01):1.570564e-01):1.420092e-01,(8:3.480075e-01,7:4.487624e-01):2.549659e-01):1.763048e-01):5.861401e-01):6.241201e-01,62:2.844811e+00):2.365638e-01,((32:8.336499e-01,58:1.092150e+00):1.418940e+00,(((69:2.181954e+00,(33:1.831593e+00,5:1.256828e+00):9.919981e-01):6.621754e-01,(3:2.509431e-01,4:7.708506e-01):1.539317e+00):3.476429e-01,68:2.437379e+00):2.024558e-01):1.967699e-01):1.561545e+00,((20:4.426875e-01,(52:3.661277e-01,48:3.052277e-01):1.799150e-01):3.921700e-01,(53:8.218711e-01,(((19:1.698963e-01,18:2.073878e-01):1.303476e-01,42:3.008679e-01):2.294856e-01,23:5.138341e-01):5.825661e-01):1.680333e-01):4.119309e-01):3.249134e-01,((((49:2.820473e-01,21:3.538406e-01):4.236229e-01,55:8.532813e-01):3.400903e-01,(40:2.367217e-01,(39:1.359415e-01,25:1.881801e-01):1.642836e-01):5.846121e-01):1.507532e-01,(41:5.535069e-01,(27:1.371294e-01,(66:6.562744e-02,38:2.805848e-02):1.488176e-01):2.836302e-01):7.895068e-01):1.887502e-01):4.355945e-02,((31:7.448026e-01,((34:8.766483e-01,(47:8.477981e-01,((61:3.218936e-01,74:3.852786e-01):3.466764e-01,(26:8.071764e-01,((65:6.214683e-01,35:4.074685e-01):7.131930e-02,(64:1.786956e-01,73:2.792955e-01):1.928724e-01):1.541032e-01):1.333934e-01):7.491443e-02):1.223656e-01):1.600623e-01,(59:7.407758e-02,29:7.695492e-02):7.993352e-01):1.223570e-01):3.644465e-01,63:1.228214e+00):4.748273e-01):2.707227e-01):6.438885e-02):1.509495e-01):1.654635e-01,((67:1.226003e-01,(16:7.132955e-02,60:8.361761e-02):6.268351e-02):3.979057e-01,((17:5.130333e-01,((71:3.245052e-01,37:2.933222e-01):3.782997e-02,14:2.728195e-01):1.745756e-01):7.920698e-02,57:4.578953e-01):1.305392e-01):1.896377e-01):2.147660e-01,1:6.526752e-01);
   tree gen.1414000 = [&U] (((50:2.544246e-01,22:5.238952e-01):3.853271e-01,70:5.781379e-01):4.566617e-01,((((12:1.297215e+00,6:2.376489e-01):1.844819e+00,((10:5.848319e-01,36:5.059271e-01):5.310735e-01,(13:1.787673e+00,11:3.655295e+00):2.188240e-02):7.951193e-02):3.317458e-01,(54:1.108600e+00,(((28:9.903640e-02,43:1.526582e-01):3.334467e-01,(24:2.677336e-01,(44:1.689597e-01,15:1.681518e-01):1.376504e-01):2.284057e-01):4.333653e-01,(((((72:9.933604e-01,(((75:9.953721e-02,56:1.207156e-01):6.352642e-02,(45:1.554127e-02,(51:2.692778e-03,46:2.473370e-03):1.114721e-02):1.320384e-01):2.520772e-01,((9:2.602316e-01,(2:2.295624e-01,30:3.707575e-01):1.732108e-01):1.188239e-01,(8:3.489468e-01,7:4.612250e-01):2.556540e-01):1.730974e-01):5.877221e-01):9.451789e-01,((32:8.834896e-01,58:1.095098e+00):1.597506e+00,((((69:2.187843e+00,(33:1.836536e+00,5:1.463094e+00):9.457082e-01):4.302696e-01,(3:2.680971e-01,4:7.729311e-01):1.543471e+00):3.090906e-01,68:2.443958e+00):3.834017e-01,62:2.852490e+00):1.441752e-01):2.727538e-01):1.565760e+00,((20:4.438824e-01,(52:3.418545e-01,48:3.060515e-01):1.963185e-01):3.932285e-01,(53:8.240894e-01,(((19:1.703549e-01,18:2.015888e-01):1.306994e-01,42:3.016799e-01):2.301050e-01,23:5.152210e-01):5.841385e-01):1.684868e-01):3.725010e-01):3.257904e-01,((((49:2.828086e-01,21:3.547956e-01):4.247662e-01,55:8.555843e-01):2.430273e-01,(40:2.373606e-01,(39:1.363084e-01,25:1.886880e-01):1.845345e-01):4.445415e-01):1.819000e-01,(41:5.550008e-01,(27:1.519016e-01,(66:6.580457e-02,38:2.813421e-02):1.492192e-01):2.843958e-01):5.440537e-01):2.330151e-01):4.367702e-02,((31:7.468128e-01,((34:8.790144e-01,(47:6.981604e-01,((61:2.998875e-01,74:3.863185e-01):3.476121e-01,(26:8.093550e-01,((65:6.231457e-01,35:4.074595e-01):7.214685e-02,(64:1.791779e-01,73:2.719202e-01):1.721355e-01):1.498273e-01):1.280464e-01):9.655652e-02):1.226959e-01):1.088498e-01,(59:7.666053e-02,29:7.716262e-02):8.014926e-01):1.226872e-01):3.654302e-01,63:1.231529e+00):4.761089e-01):2.714534e-01):6.456264e-02):6.890092e-02):2.283903e-01,((67:1.229312e-01,(16:7.152207e-02,60:8.384330e-02):6.285269e-02):3.989796e-01,((17:5.144180e-01,((71:3.253810e-01,37:2.941139e-01):3.793207e-02,14:2.735558e-01):1.750468e-01):7.942076e-02,57:4.591312e-01):1.308915e-01):1.901495e-01):2.153457e-01,1:6.544368e-01);
   tree gen.1414500 = [&U] (((50:2.589504e-01,22:4.969918e-01):4.555156e-01,70:5.884220e-01):4.647850e-01,((((12:1.320290e+00,6:8.954845e-02):1.791202e+00,((11:3.720317e+00,(10:5.837388e-01,36:5.149268e-01):5.352146e-01):2.273162e-02,13:1.819473e+00):5.701171e-02):3.376470e-01,(54:1.128320e+00,(((28:1.007981e-01,43:1.553737e-01):3.393781e-01,(24:2.724961e-01,(44:1.719652e-01,15:1.711430e-01):1.400990e-01):2.324687e-01):4.410741e-01,(((((72:8.281506e-01,(((75:1.013078e-01,56:1.228629e-01):5.492577e-02,(45:6.975871e-03,(51:1.761215e-03,46:2.517367e-03):8.474041e-03):1.343871e-01):2.565613e-01,((9:2.648607e-01,(2:2.336460e-01,30:3.773527e-01):1.762919e-01):1.147518e-01,(8:3.551539e-01,7:4.373607e-01):2.602017e-01):1.761766e-01):5.981767e-01):9.619920e-01,((32:8.992054e-01,58:1.114578e+00):1.625923e+00,((((69:2.226761e+00,(33:2.017903e+00,5:1.489120e+00):9.625308e-01):4.379233e-01,(3:2.728661e-01,4:7.866803e-01):1.570927e+00):3.145888e-01,68:2.487432e+00):2.160659e-01,62:2.903231e+00):2.058464e-01):4.172867e-01):1.099422e+00,((20:4.517783e-01,(52:3.479355e-01,48:3.114956e-01):1.998106e-01):4.002234e-01,(53:8.387486e-01,(((19:1.733852e-01,18:2.051747e-01):1.259108e-01,42:3.002319e-01):2.341982e-01,23:5.243859e-01):5.945294e-01):9.947350e-02):3.176970e-01):4.275645e-01,((((49:2.878393e-01,21:3.611068e-01):3.555151e-01,55:8.708038e-01):3.201016e-01,(40:2.038868e-01,(39:1.387331e-01,25:1.920444e-01):1.878171e-01):3.945457e-01):1.805914e-01,(41:3.934079e-01,(27:1.546037e-01,(66:3.204544e-02,38:2.667867e-02):1.518736e-01):2.894547e-01):5.537315e-01):2.938170e-01):7.695102e-02,((31:7.600974e-01,((34:8.946506e-01,(47:7.105795e-01,((61:3.052220e-01,74:3.931904e-01):3.537955e-01,(26:8.237521e-01,((65:6.233138e-01,35:4.147075e-01):7.343022e-02,(64:2.160892e-01,73:2.767572e-01):1.751975e-01):1.524924e-01):1.185993e-01):1.186766e-01):1.331947e-01):1.206954e-01,(59:7.802419e-02,29:7.853522e-02):8.157499e-01):1.248696e-01):3.821099e-01,63:1.445363e+00):1.563896e-01):2.592452e-01):1.619611e-01):7.012655e-02):2.324529e-01,((67:1.251180e-01,(16:7.279433e-02,60:1.092439e-01):6.397073e-02):4.060768e-01,((17:5.235686e-01,((71:3.311690e-01,37:2.993457e-01):3.860682e-02,14:2.784219e-01):1.781605e-01):8.083353e-02,57:4.672984e-01):1.332199e-01):1.156469e-01):1.469181e-01,1:6.660781e-01);
   tree gen.1415000 = [&U] (((50:2.588361e-01,22:4.967724e-01):4.553145e-01,70:5.366342e-01):4.701129e-01,((((12:1.319707e+00,6:8.950892e-02):1.790411e+00,((11:3.718675e+00,(10:5.834811e-01,36:3.316495e-01):5.349783e-01):4.211938e-02,13:1.818670e+00):6.492683e-02):3.374979e-01,(54:1.127822e+00,(((28:1.007536e-01,43:1.553051e-01):3.392283e-01,(24:1.840921e-01,(44:1.718893e-01,15:1.804330e-01):1.897586e-01):1.975639e-01):4.408794e-01,(((((72:8.277850e-01,(((75:1.012631e-01,56:9.454129e-02):5.490152e-02,(45:1.176344e-02,(51:1.760438e-03,46:2.516256e-03):1.251956e-02):1.094759e-01):2.573809e-01,((9:2.647438e-01,(2:2.346722e-01,30:3.771861e-01):1.762141e-01):1.853136e-01,(8:3.549972e-01,7:3.423458e-01):3.738967e-01):1.760988e-01):5.979127e-01):9.615673e-01,((32:8.988084e-01,58:1.114086e+00):1.625206e+00,((((69:2.225778e+00,(33:1.639586e+00,5:1.488462e+00):9.621058e-01):4.377300e-01,(3:2.727457e-01,4:7.863330e-01):1.570233e+00):3.144499e-01,68:2.115065e+00):1.827057e-01,62:2.901949e+00):8.216565e-02):4.171025e-01):9.176518e-01,((20:4.515789e-01,(52:3.477819e-01,48:2.764253e-01):1.635223e-01):4.000467e-01,(53:8.476188e-01,(((19:1.733087e-01,18:1.599057e-01):1.258552e-01,42:2.643188e-01):2.340948e-01,23:4.766281e-01):5.942669e-01):1.525041e-01):3.175567e-01):3.674823e-01,((31:7.597618e-01,((34:8.942557e-01,(47:7.102658e-01,((61:3.338726e-01,74:3.930168e-01):3.536394e-01,(26:8.233885e-01,((65:6.230386e-01,35:4.145244e-01):7.339780e-02,(64:2.159938e-01,73:2.766350e-01):1.751202e-01):1.290171e-01):1.185470e-01):1.186242e-01):1.331359e-01):1.206421e-01,(59:7.798975e-02,29:7.850055e-02):8.153897e-01):1.248145e-01):3.819412e-01,63:1.515993e+00):1.563206e-01):6.960622e-02,((((49:2.877122e-01,21:3.525498e-01):4.664527e-01,55:8.704193e-01):3.199603e-01,(40:2.037967e-01,(39:1.386719e-01,25:1.919596e-01):1.877342e-01):3.943715e-01):1.386449e-01,(41:3.932342e-01,(27:1.545354e-01,(66:3.203129e-02,38:2.666690e-02):1.518066e-01):2.893269e-01):5.528200e-01):4.040446e-01):2.591307e-01):5.751390e-02):7.009559e-02):2.617526e-01,((67:1.250627e-01,(16:7.276219e-02,60:1.039853e-01):6.394249e-02):4.058976e-01,((17:5.545716e-01,((71:2.559429e-01,37:2.992135e-01):3.131770e-02,14:2.782990e-01):2.059791e-01):1.151373e-01,57:4.670921e-01):1.331610e-01):1.155959e-01):2.590218e-01,1:6.657841e-01);
   tree gen.1415500 = [&U] (57:4.000148e-01,((((37:2.994947e-01,71:3.133650e-01):1.018540e-01,14:2.308279e-01):2.188284e-01,17:6.447665e-01):6.817486e-02,((67:1.235640e-01,(16:6.080581e-02,60:8.969163e-02):5.567163e-02):3.579591e-01,(((((((((72:8.296531e-01,((((2:2.553225e-01,30:3.644094e-01):1.280841e-01,9:2.765912e-01):1.444600e-01,(8:3.604113e-01,7:3.381704e-01):2.867879e-01):1.192284e-01,((75:8.346230e-02,56:8.973757e-02):6.940269e-02,((46:4.186753e-03,51:3.710267e-03):8.835263e-03,45:1.092148e-02):1.346637e-01):2.847980e-01):6.297033e-01):6.578031e-01,(((4:4.818563e-01,3:4.345051e-01):1.669327e+00,(69:3.376986e+00,(5:1.428593e+00,33:1.913711e+00):5.660100e-01):5.342694e-01):2.273810e-01,(68:2.088519e+00,(62:2.291486e+00,(32:8.944951e-01,58:1.150439e+00):1.408215e+00):8.524315e-02):4.730222e-01):3.936664e-01):1.245642e+00,((53:7.824984e-01,(23:4.561107e-01,((18:1.570141e-01,19:2.335278e-01):1.029145e-01,42:2.908944e-01):1.734757e-01):6.434659e-01):1.737527e-01,((52:2.908285e-01,48:3.153377e-01):2.957077e-01,20:3.675908e-01):4.474778e-01):5.176445e-01):2.477728e-01,((((66:3.202158e-02,38:3.737321e-02):1.669680e-01,27:1.524710e-01):3.097434e-01,41:4.359297e-01):6.062548e-01,(((49:3.059027e-01,21:3.282639e-01):3.796098e-01,55:8.100166e-01):1.428509e-01,((39:1.127503e-01,25:2.039639e-01):2.132455e-01,40:2.266474e-01):5.736337e-01):1.271518e-01):3.292680e-01):1.358280e-01,((31:6.727423e-01,((34:6.778766e-01,(((61:3.227283e-01,74:3.759656e-01):3.294233e-01,(26:6.912077e-01,((35:3.847210e-01,65:4.954861e-01):8.621347e-02,(64:2.119256e-01,73:2.857398e-01):1.582594e-01):1.868681e-01):1.051152e-01):1.002251e-01,47:7.581461e-01):1.392984e-01):1.214476e-01,(59:8.010461e-02,29:3.931868e-02):7.480288e-01):4.699750e-02):4.670185e-01,63:1.303654e+00):2.709103e-01):1.728179e-01,54:1.385240e+00):1.309433e-02,((28:1.599415e-01,43:1.285554e-01):3.687977e-01,(24:2.363424e-01,(44:2.028758e-01,15:1.918552e-01):1.618891e-01):1.013081e-01):5.456199e-01):8.032697e-02,(((6:1.493002e-01,12:1.129532e+00):1.199223e+00,11:2.237728e+00):7.730455e-01,((36:5.043627e-01,10:5.191759e-01):4.130736e-01,13:1.739941e+00):3.771451e-02):5.415581e-01):1.386988e-01,(70:5.811140e-01,(50:3.202026e-01,22:3.829301e-01):4.605085e-01):6.068206e-01):1.955182e-01):1.364724e-01):1.600237e-01,1:9.183744e-01);
   tree gen.1416000 = [&U] (((50:2.535755e-01,22:4.866760e-01):4.460608e-01,70:5.357394e-01):4.583994e-01,((((12:1.060996e+00,6:9.475591e-02):1.854568e+00,((11:3.643097e+00,(10:4.308786e-01,36:5.435972e-01):2.837034e-01):1.067586e-01,13:1.781707e+00):1.080042e-01):4.257753e-01,(54:1.104900e+00,(((28:9.870590e-02,43:1.835819e-01):3.025821e-01,(24:1.692409e-01,(44:1.822857e-01,15:1.767659e-01):1.859019e-01):1.935487e-01):4.319190e-01,(((31:6.132777e-01,((34:8.760810e-01,(47:6.958305e-01,((61:3.270871e-01,74:3.850292e-01):3.939301e-01,(26:8.066540e-01,((65:6.103761e-01,35:4.643666e-01):7.190608e-02,(64:2.116040e-01,73:2.710127e-01):1.494707e-01):1.410801e-01):1.212043e-01):4.235401e-02):2.256811e-01):3.088515e-02,(59:4.484585e-02,29:1.134773e-01):7.988179e-01):2.226985e-01):5.652229e-01,63:1.485182e+00):2.733686e-01,((((72:8.109612e-01,(((75:9.920503e-02,56:1.038358e-01):5.302173e-02,(45:8.767738e-03,(51:1.446237e-03,46:3.739478e-03):8.979925e-03):1.072509e-01):3.172556e-01,((9:2.391239e-01,(2:2.299027e-01,30:3.963235e-01):1.726327e-01):1.815473e-01,(8:3.477822e-01,7:4.136316e-01):3.662976e-01):1.157303e-01):5.857608e-01):9.468359e-01,((32:8.805411e-01,58:1.091444e+00):1.527757e+00,((((69:2.180542e+00,(33:1.606264e+00,5:1.458211e+00):9.425521e-01):4.288336e-01,(3:2.672024e-01,4:7.703517e-01):1.538320e+00):3.252705e-01,68:2.072079e+00):3.331517e-01,62:2.842970e+00):5.175161e-02):3.337640e-01):1.085621e+00,((20:4.424010e-01,(52:3.407136e-01,48:2.752594e-01):2.697608e-01):3.648122e-01,(53:8.303919e-01,(((19:1.707051e-01,18:1.392771e-01):1.232974e-01,42:2.589468e-01):2.467907e-01,23:4.669412e-01):5.759567e-01):1.494046e-01):3.111027e-01):2.937128e-01,((((49:2.818648e-01,21:3.962625e-01):4.569726e-01,55:8.527290e-01):3.134575e-01,(40:1.996548e-01,(39:1.358535e-01,25:1.880583e-01):1.839187e-01):4.955783e-01):1.894765e-01,(41:3.852422e-01,(27:1.899924e-01,(66:3.138029e-02,38:4.254954e-02):1.249425e-01):2.834467e-01):7.432796e-01):3.153816e-01):1.140348e-01):2.393118e-01):5.634499e-02):9.536753e-02):2.564327e-01,((67:1.130125e-01,(16:6.246365e-02,60:1.018719e-01):6.264294e-02):3.798210e-01,((17:5.433006e-01,((71:2.365041e-01,37:2.844094e-01):5.836171e-02,14:2.726429e-01):3.149117e-01):4.989174e-02,57:5.075966e-01):1.097891e-01):1.132465e-01):2.537575e-01,1:6.522528e-01);
   tree gen.1416500 = [&U] (57:5.043800e-01,((((37:2.839657e-01,71:2.971168e-01):9.372619e-02,14:2.052342e-01):2.074820e-01,17:6.113349e-01):1.286366e-01,((67:1.127636e-01,(16:4.862570e-02,60:8.504106e-02):4.149394e-02):3.687009e-01,(((((((((72:7.866350e-01,((((2:1.809952e-01,30:3.455145e-01):1.716702e-01,9:2.622497e-01):1.720924e-01,(8:3.417237e-01,7:3.206360e-01):2.719177e-01):1.130464e-01,((75:7.913473e-02,56:8.508462e-02):6.580411e-02,((46:1.525113e-03,51:4.345373e-03):8.377149e-03,45:9.362544e-03):1.276813e-01):2.700310e-01):5.970528e-01):9.813937e-01,(((68:1.698615e+00,62:2.172671e+00):4.484956e-01,(32:8.628621e-01,58:1.090788e+00):1.354219e+00):1.408779e-01,((4:4.709573e-01,3:3.663082e-01):1.253094e+00,(69:2.420183e+00,(5:1.354520e+00,33:1.432735e+00):7.241799e-01):3.729403e-01):4.858389e-01):3.927979e-01):1.132960e+00,((53:8.151179e-01,(23:5.475726e-01,((18:1.858401e-01,19:1.685088e-01):1.808603e-01,42:2.716912e-01):2.737651e-01):4.240256e-01):1.901322e-01,((52:3.511852e-01,48:2.989872e-01):2.015064e-01,20:3.817004e-01):4.242758e-01):4.908043e-01):1.614497e-01,((((66:3.036124e-02,38:3.439057e-02):1.479353e-01,27:1.698162e-01):2.924726e-01,41:4.133264e-01):6.642926e-01,(((49:2.900414e-01,21:3.355114e-01):3.599268e-01,55:8.645198e-01):1.659166e-01,((39:1.069041e-01,25:1.933882e-01):2.021886e-01,40:2.383035e-01):5.438904e-01):1.229104e-01):1.542819e-01):1.628222e-01,((31:6.378601e-01,((34:6.126308e-01,(((61:2.904182e-01,74:3.564716e-01):2.979323e-01,(26:7.679091e-01,((64:2.009371e-01,73:2.709240e-01):1.500536e-01,(65:5.756687e-01,35:5.194753e-01):5.795060e-02):1.954661e-01):4.708405e-02):1.277770e-01,47:7.188357e-01):1.520159e-01):1.489816e-01,(59:7.595113e-02,29:6.308985e-02):7.092430e-01):4.018555e-02):4.428033e-01,63:1.236058e+00):2.831687e-01):2.152909e-01,54:1.000399e+00):3.986706e-02,((28:1.516484e-01,43:1.218897e-01):3.496753e-01,(24:2.240879e-01,(44:1.709046e-01,15:1.819073e-01):1.571534e-01):1.479307e-01):4.933951e-01):9.964073e-02,(((6:4.189359e-02,12:8.483398e-01):1.855692e+00,11:3.254432e+00):3.323929e-01,((36:4.782112e-01,10:4.922563e-01):3.916555e-01,13:1.649724e+00):2.360325e-02):4.134612e-01):1.611450e-01,(70:5.509829e-01,(50:3.035999e-01,22:3.794346e-01):4.563051e-01):5.753566e-01):1.853805e-01):1.762080e-01):8.478813e-02,1:8.707561e-01);
   tree gen.1417000 = [&U] ((57:5.104251e-01,(((37:2.873691e-01,71:3.006778e-01):9.484952e-02,14:2.076939e-01):2.099688e-01,17:6.186620e-01):9.873294e-02):8.976865e-02,((67:1.141151e-01,(16:4.920849e-02,60:8.606030e-02):4.199126e-02):3.731199e-01,(((((((((72:7.960630e-01,((((2:1.831645e-01,30:3.496556e-01):1.737278e-01,9:2.653929e-01):1.741549e-01,(8:4.324966e-01,7:3.244790e-01):2.751767e-01):1.144012e-01,((75:8.008318e-02,56:8.610438e-02):6.659279e-02,((46:1.356452e-03,51:3.253991e-03):8.477551e-03,45:1.444809e-02):1.292116e-01):2.732674e-01):6.042086e-01):8.811806e-01,(((68:1.718973e+00,62:2.198711e+00):5.074380e-01,(32:8.732038e-01,58:1.103861e+00):1.370450e+00):1.425663e-01,((4:4.881597e-01,3:3.706985e-01):1.429835e+00,(69:2.206809e+00,(5:1.370754e+00,33:1.449907e+00):7.328594e-01):2.914382e-01):4.916618e-01):3.975057e-01):1.146539e+00,((53:8.248873e-01,(23:4.320382e-01,((18:1.880675e-01,19:1.705284e-01):1.830279e-01,42:2.749475e-01):2.770462e-01):4.564369e-01):1.924110e-01,((52:3.243259e-01,48:3.049780e-01):2.123189e-01,20:3.862752e-01):3.187043e-01):4.966867e-01):1.633847e-01,((((66:3.072513e-02,38:3.239916e-02):1.307202e-01,27:1.718514e-01):2.757315e-01,41:4.182802e-01):6.722543e-01,(((49:2.935176e-01,21:3.395326e-01):4.020673e-01,55:8.748813e-01):1.679051e-01,((39:1.081854e-01,25:2.126367e-01):1.086768e-01,40:2.411596e-01):5.504091e-01):1.243836e-01):1.561310e-01):1.647737e-01,((31:6.455051e-01,((34:6.199733e-01,(((61:3.128880e-01,74:3.505692e-01):2.593053e-01,(26:7.771127e-01,((64:2.033454e-01,73:2.741711e-01):1.909496e-01,(65:5.825683e-01,35:5.257013e-01):5.864516e-02):2.313817e-01):1.085219e-01):1.161947e-01,47:7.274512e-01):1.538378e-01):1.507672e-01,(59:7.686143e-02,29:6.384600e-02):7.177435e-01):4.066719e-02):4.399127e-01,63:1.250873e+00):2.865626e-01):2.178712e-01,((28:1.387732e-01,43:1.233506e-01):3.766542e-01,(24:2.267736e-01,(44:1.729529e-01,15:1.840875e-01):1.590369e-01):1.497037e-01):4.993086e-01):5.009969e-02,54:1.012389e+00):1.008350e-01,((36:4.839427e-01,10:4.981561e-01):4.979386e-01,(13:1.669497e+00,((6:4.239570e-02,12:1.059873e+00):1.707367e+00,11:3.293437e+00):3.504740e-01):3.088642e-03):4.184166e-01):9.689735e-02,(70:5.575866e-01,(50:3.072386e-01,22:3.839822e-01):4.617740e-01):5.822524e-01):2.384823e-01):1.001570e-01,1:8.594595e-01);
   tree gen.1417500 = [&U] ((((67:1.251880e-01,(16:7.422700e-02,60:9.769720e-02):6.524165e-02):3.750668e-01,(((54:1.006556e+00,(((10:6.171251e-01,36:3.244709e-01):4.128698e-01,((12:4.481644e-01,6:5.258184e-01):2.134225e+00,13:1.488360e+00):4.690123e-01):2.206053e-01,11:3.759661e+00):3.701487e-01):2.235717e-01,((((15:1.987272e-01,44:1.946142e-01):1.560088e-01,24:2.669950e-01):1.286871e-01,(43:1.508210e-01,28:1.457896e-01):3.786245e-01):5.262059e-01,(((31:7.922284e-01,((59:6.051294e-02,29:6.316725e-02):7.769962e-01,((((((35:3.914401e-01,65:6.432742e-01):1.332038e-01,(73:3.308901e-01,64:1.793798e-01):1.724028e-01):1.192918e-01,26:8.394428e-01):2.000738e-01,(74:3.293761e-01,61:4.765500e-01):2.765530e-01):1.203582e-01,47:7.000146e-01):3.031876e-01,34:8.234856e-01):8.350875e-02):9.996370e-02):3.718137e-01,63:1.345774e+00):2.060101e-01,((((40:1.513318e-01,(39:1.121102e-01,25:1.753827e-01):2.543172e-01):4.637227e-01,((21:4.194263e-01,49:3.509819e-01):4.630352e-01,55:9.753451e-01):2.479154e-01):1.099282e-01,(((66:4.999772e-02,38:3.471741e-02):1.601602e-01,27:1.768561e-01):2.806825e-01,41:4.244802e-01):6.039430e-01):3.637246e-01,(((((32:9.487017e-01,58:1.071185e+00):1.340475e+00,(68:2.236226e+00,(((5:1.328351e+00,33:1.799842e+00):9.709489e-01,69:2.638051e+00):4.747055e-01,(4:8.088053e-01,3:2.677807e-01):1.555365e+00):4.136066e-01):1.502287e-01):4.841810e-02,62:2.928868e+00):2.642062e-01,((((7:3.658926e-01,8:3.399702e-01):2.750677e-01,(9:2.529127e-01,(2:2.004041e-01,30:3.253873e-01):1.903997e-01):1.857992e-01):1.599569e-01,((75:7.996075e-02,56:1.269946e-01):5.439888e-02,(45:4.016682e-03,(46:1.417432e-03,51:2.294398e-03):1.737338e-02):1.206637e-01):2.987438e-01):4.365431e-01,72:1.123644e+00):9.857493e-01):1.183478e+00,((53:8.445721e-01,(23:5.363386e-01,(42:2.606498e-01,(19:2.698360e-01,18:2.107862e-01):1.526914e-01):2.333663e-01):5.020759e-01):1.264134e-01,(20:4.182912e-01,(48:2.457501e-01,52:5.199024e-01):2.632443e-01):4.481019e-01):3.575064e-01):2.001979e-01):1.346012e-01):2.739886e-01):4.519762e-02):1.667228e-01,(70:6.042381e-01,(22:4.449638e-01,50:2.945182e-01):4.880999e-01):5.884970e-01):2.986966e-01):1.078855e-01,(17:6.908122e-01,(14:2.573178e-01,(37:3.265104e-01,71:3.038882e-01):1.073592e-01):2.368752e-01):1.273583e-01):4.811849e-02,57:5.601246e-01,1:7.416168e-01);
   tree gen.1418000 = [&U] ((57:5.121518e-01,(((37:3.246263e-01,71:2.760523e-01):9.517038e-02,14:2.083965e-01):2.106791e-01,17:6.207548e-01):9.906693e-02):6.140858e-02,((67:1.145012e-01,(16:4.937495e-02,60:1.188832e-01):4.213331e-02):3.743821e-01,(((((((((72:8.312799e-01,((((2:1.837841e-01,30:4.024556e-01):1.914218e-01,9:2.662906e-01):9.691488e-02,(8:3.045024e-01,7:3.827939e-01):2.108722e-01):2.107613e-01,((75:8.035409e-02,56:8.639566e-02):6.681806e-02,((46:1.393603e-03,51:3.081759e-03):7.676710e-03,45:1.436518e-02):1.175070e-01):2.741918e-01):5.503159e-01):7.738754e-01,(((68:1.724788e+00,62:2.241629e+00):2.575881e-01,(32:8.761576e-01,58:1.078134e+00):1.375086e+00):1.430486e-01,((4:5.141291e-01,3:3.719525e-01):1.227529e+00,(69:2.213587e+00,(5:1.375391e+00,33:1.454812e+00):8.126864e-01):2.747714e-01):5.067436e-01):2.815488e-01):1.067038e+00,((53:8.276778e-01,(23:4.829339e-01,((18:2.011453e-01,19:1.842561e-01):1.615894e-01,42:2.758776e-01):2.405571e-01):4.579809e-01):1.930619e-01,((52:3.254230e-01,48:3.060097e-01):2.789694e-01,20:3.875819e-01):2.561995e-01):4.983669e-01):1.899027e-01,((((66:3.082907e-02,38:2.715183e-02):1.311624e-01,27:1.842896e-01):3.947528e-01,41:3.269140e-01):7.319137e-01,(((49:2.945105e-01,21:3.471033e-01):4.034274e-01,55:8.778409e-01):1.684731e-01,((39:1.098673e-01,25:1.942911e-01):1.657464e-01,40:2.419754e-01):5.522710e-01):1.162493e-01):1.566592e-01):7.104135e-02,((31:6.476887e-01,((34:6.220706e-01,(((61:2.764313e-01,74:3.517551e-01):2.920281e-01,(26:8.162866e-01,((35:5.274797e-01,(64:2.040333e-01,73:2.750986e-01):1.915955e-01):6.500106e-02,65:5.044270e-01):1.127368e-01):9.818319e-02):1.165877e-01,47:6.856323e-01):1.543582e-01):7.486589e-02,(59:7.712144e-02,29:6.502731e-02):8.434897e-01):1.277303e-01):4.309020e-01,63:1.255104e+00):3.074048e-01):2.186082e-01,((28:1.392426e-01,43:1.237678e-01):3.779284e-01,(24:2.275408e-01,(44:1.735380e-01,15:1.847103e-01):1.595749e-01):1.502101e-01):4.720008e-01):3.419191e-02,54:1.015814e+00):1.847391e-01,(((13:1.675144e+00,(6:1.990471e-01,12:1.063459e+00):1.766580e+00):6.439011e-02,(36:6.177420e-01,10:3.401991e-01):5.076012e-01):9.593503e-03,11:2.944373e+00):4.198320e-01):9.722514e-02,(70:5.761764e-01,(50:3.082780e-01,22:3.746796e-01):4.633361e-01):5.842220e-01):2.807765e-01):1.004958e-01,1:8.387654e-01);
   tree gen.1418500 = [&U] (((((37:3.244890e-01,71:2.759355e-01):9.513013e-02,14:2.083084e-01):2.105900e-01,17:6.204922e-01):9.902503e-02,((67:1.431412e-01,(16:4.935407e-02,60:1.188329e-01):4.211549e-02):3.740762e-01,(((((((((72:8.309283e-01,((((2:1.816673e-01,30:4.022854e-01):1.913408e-01,9:2.115184e-01):1.380858e-01,(8:3.043736e-01,7:3.826320e-01):2.107831e-01):2.106722e-01,((75:8.032010e-02,56:1.094468e-01):6.678980e-02,((46:3.642875e-03,51:3.080456e-03):7.673463e-03,45:1.435911e-02):1.174573e-01):2.740759e-01):5.500831e-01):7.735481e-01,(((68:1.724059e+00,62:2.310113e+00):1.433794e-01,(32:8.757871e-01,58:9.583834e-01):1.374504e+00):1.157843e-01,((4:5.139116e-01,3:3.717952e-01):1.227010e+00,(69:2.212651e+00,(5:1.374809e+00,33:1.454196e+00):9.246579e-01):3.654263e-01):2.924545e-01):2.611966e-01):1.066586e+00,((53:8.273277e-01,(23:5.143448e-01,((18:2.010602e-01,19:1.841781e-01):1.615210e-01,42:2.428761e-01):2.405355e-01):4.832092e-01):1.903507e-01,((52:3.252853e-01,48:3.058802e-01):2.334876e-01,20:3.874179e-01):3.313465e-01):4.981562e-01):2.644026e-01,((((66:3.081603e-02,38:2.714034e-02):1.311070e-01,27:1.842117e-01):3.945858e-01,41:3.267758e-01):7.316041e-01,(((49:2.568522e-01,21:3.469564e-01):3.918722e-01,55:8.758901e-01):1.884102e-01,((39:1.098208e-01,25:1.942089e-01):1.656763e-01,40:2.049427e-01):5.520374e-01):1.994462e-01):1.565929e-01):7.101131e-02,((31:6.474147e-01,((34:6.218075e-01,(((61:2.763144e-01,74:3.516063e-01):3.861533e-01,(26:8.159413e-01,((64:2.039470e-01,73:2.749822e-01):1.915145e-01,(65:5.486082e-01,35:5.272566e-01):6.367506e-02):1.088195e-01):9.567953e-02):8.428563e-02,47:6.853423e-01):1.962405e-01):4.183897e-02,(59:7.708882e-02,29:6.651491e-02):8.431330e-01):1.276762e-01):4.307197e-01,63:1.125945e+00):2.267315e-01):2.185158e-01,((28:1.426572e-01,43:1.237155e-01):3.534728e-01,(24:2.274445e-01,(44:1.734646e-01,15:1.846322e-01):1.595074e-01):1.501465e-01):5.301579e-01):5.168956e-02,54:1.015385e+00):1.499767e-01,(((13:1.674436e+00,11:3.054331e+00):6.243695e-02,(36:6.174807e-01,10:5.240351e-01):4.679335e-01):4.000596e-02,(6:3.678856e-01,12:1.063009e+00):1.195227e+00):4.196545e-01):2.205659e-01,(70:5.762449e-01,(50:3.081476e-01,22:3.745212e-01):4.631401e-01):5.839749e-01):2.806577e-01):1.004533e-01):8.045868e-02,57:5.119352e-01,1:8.384107e-01);
   tree gen.1419000 = [&U] (((((37:3.326799e-01,71:2.829008e-01):9.753144e-02,14:2.135666e-01):2.159057e-01,17:6.361549e-01):1.015247e-01,((67:1.467545e-01,(16:5.059988e-02,60:1.001917e-01):6.541768e-02):3.835188e-01,(((((((((72:8.519029e-01,((((2:1.862530e-01,30:4.124400e-01):1.961707e-01,9:2.168577e-01):1.415714e-01,(8:3.120567e-01,7:4.327091e-01):2.057452e-01):2.010110e-01,((75:8.679321e-02,56:1.122095e-01):6.493784e-02,((46:1.459985e-03,51:3.158214e-03):7.867159e-03,45:1.347502e-02):1.373209e-01):2.809942e-01):5.639685e-01):7.930742e-01,(((68:1.767578e+00,62:2.368426e+00):1.469987e-01,(32:8.978940e-01,58:9.825753e-01):1.409200e+00):1.187069e-01,((4:5.471653e-01,3:4.507087e-01):1.257983e+00,(69:2.268503e+00,(5:1.409513e+00,33:1.490904e+00):9.479985e-01):3.746505e-01):2.998368e-01):3.903240e-01):1.093509e+00,((53:7.594527e-01,(23:5.273281e-01,((18:2.061354e-01,19:1.888272e-01):1.655982e-01,42:2.490069e-01):2.466072e-01):4.954065e-01):1.951556e-01,((52:3.833686e-01,48:3.136014e-01):1.702696e-01,20:3.971973e-01):3.397104e-01):5.107308e-01):2.710768e-01,((((66:3.159390e-02,38:2.782543e-02):1.344164e-01,27:1.888616e-01):4.045461e-01,41:3.350244e-01):7.500716e-01,(((49:2.397417e-01,21:3.557144e-01):3.452318e-01,55:8.979996e-01):1.931661e-01,((39:1.125929e-01,25:1.991112e-01):1.698584e-01,40:2.101160e-01):5.659721e-01):1.652961e-01):1.605457e-01):6.387716e-02,((31:6.637570e-01,((34:7.187156e-01,(((61:2.832892e-01,74:3.604817e-01):3.959007e-01,(26:8.365376e-01,((64:2.090951e-01,73:2.819234e-01):1.963488e-01,(65:5.624564e-01,35:3.264103e-01):4.909520e-02):5.087064e-02):1.672367e-01):8.641319e-02,47:7.026420e-01):2.011941e-01):1.432291e-01,(59:7.089610e-02,29:6.819390e-02):8.644156e-01):3.534426e-02):4.415921e-01,63:1.154367e+00):2.752103e-01):2.240316e-01,54:1.041015e+00):5.299433e-02,((28:1.462582e-01,43:1.268384e-01):3.623953e-01,(24:2.331857e-01,(44:1.778433e-01,15:1.839021e-01):1.479473e-01):1.539366e-01):5.435403e-01):1.537624e-01,(((11:3.131430e+00,(36:6.330673e-01,10:5.372630e-01):4.797452e-01):4.337806e-02,13:1.920264e+00):3.293035e-02,(6:3.771719e-01,12:1.089842e+00):1.225397e+00):3.151831e-01):1.695532e-01,(70:5.907907e-01,(50:3.159259e-01,22:3.839750e-01):4.748309e-01):5.987158e-01):2.117108e-01):1.029890e-01):8.248965e-02,57:5.248576e-01,1:8.595741e-01);
   tree gen.1419500 = [&U] (((50:2.552768e-01,22:5.122529e-01):4.467575e-01,70:5.393337e-01):4.032603e-01,((((10:4.751612e-01,36:5.472442e-01):4.067095e-01,((13:1.429621e+00,(12:1.067720e+00,6:3.459026e-02):1.632974e+00):1.038091e-01,11:3.453758e+00):1.890608e-01):4.314615e-01,((54:1.150411e+00,(((31:8.019033e-01,(((47:7.615447e-01,((61:3.024514e-01,74:3.686713e-01):2.962643e-01,(26:6.743006e-01,((64:1.898111e-01,73:2.728309e-01):2.015298e-01,(35:4.117724e-01,65:5.279988e-01):9.781830e-02):1.053880e-01):1.262865e-01):7.542628e-02):2.845125e-01,34:7.761231e-01):1.661143e-01,(59:4.723005e-02,29:7.747797e-02):7.895657e-01):9.800717e-02):3.593995e-01,63:1.464814e+00):2.204639e-01,((((72:9.637509e-01,(((75:9.356012e-02,56:1.211915e-01):5.052456e-02,(45:2.480451e-03,(51:4.763353e-03,46:4.929399e-03):1.698477e-02):1.238686e-01):2.414766e-01,((9:2.491935e-01,(2:2.562708e-01,30:4.011184e-01):1.387570e-01):1.814534e-01,(8:3.501155e-01,7:4.127801e-01):3.083300e-01):2.138267e-01):5.648661e-01):7.750205e-01,(62:3.356859e+00,((((69:2.195171e+00,(33:1.617040e+00,5:1.464339e+00):7.347667e-01):1.415717e+00,(3:3.568162e-01,4:5.386899e-01):1.455801e+00):5.412736e-01,68:2.046995e+00):2.884893e-01,(32:8.794052e-01,58:9.547884e-01):1.702666e+00):1.047765e-01):2.923418e-01):1.174206e+00,((20:4.431527e-01,(52:3.429994e-01,48:3.039493e-01):2.366482e-01):4.224182e-01,(53:8.359630e-01,(((19:1.878016e-01,18:1.624480e-01):1.008459e-01,42:2.765250e-01):2.469587e-01,23:4.452188e-01):5.796937e-01):2.978369e-01):3.939385e-01):2.232686e-01,((((49:2.837558e-01,21:3.652794e-01):4.728536e-01,55:8.584500e-01):2.370328e-01,(40:2.944577e-01,(39:1.367650e-01,25:1.837886e-01):9.030285e-02):4.970803e-01):1.483283e-01,(41:4.947082e-01,(27:1.870991e-01,(66:3.690027e-02,38:2.586520e-02):1.257807e-01):2.853483e-01):5.950722e-01):2.010367e-01):1.261590e-01):1.702682e-01):8.885601e-02,((28:1.200224e-01,43:1.516186e-01):4.622413e-01,(24:1.860578e-01,(44:1.736961e-01,15:1.671515e-01):2.167846e-01):1.516341e-01):4.794200e-01):1.011118e-01):3.695165e-01,((67:9.901074e-02,(16:6.288271e-02,60:7.652224e-02):6.169811e-02):3.992725e-01,((17:6.145956e-01,((71:3.300413e-01,37:3.535887e-01):5.875326e-02,14:2.479650e-01):2.612201e-01):1.267510e-01,57:5.110021e-01):8.401210e-02):1.376318e-01):2.089316e-01,1:7.896423e-01);
   tree gen.1420000 = [&U] ((((67:1.202541e-01,(16:5.754433e-02,60:1.004210e-01):6.267034e-02):4.318026e-01,(((54:9.762309e-01,((((12:5.014797e-01,6:3.462934e-01):2.211292e+00,13:1.723387e+00):1.416962e-01,(10:5.292647e-01,36:5.193099e-01):5.428541e-01):6.044997e-02,11:3.423460e+00):2.364381e-01):1.710606e-01,((((15:2.159696e-01,44:1.869441e-01):1.498602e-01,24:2.514207e-01):1.465547e-01,(43:1.463555e-01,28:1.393455e-01):3.288957e-01):6.309434e-01,(((31:7.959467e-01,((59:9.857025e-02,29:6.067769e-02):7.463731e-01,((((((35:3.926011e-01,65:5.804221e-01):7.164176e-02,(73:2.815354e-01,64:1.690690e-01):2.144690e-01):1.494834e-01,26:7.149090e-01):2.323286e-01,(74:3.163947e-01,61:3.603578e-01):2.656535e-01):1.060591e-01,47:6.724256e-01):2.084878e-01,34:7.134699e-01):9.506489e-02):1.204676e-01):3.640758e-01,63:1.292734e+00):4.622301e-01,((((40:2.038533e-01,(39:1.382457e-01,25:1.573409e-01):1.451279e-01):4.299183e-01,((21:3.394814e-01,49:3.011029e-01):3.568585e-01,55:1.041684e+00):2.381446e-01):1.055957e-01,(((66:5.526439e-02,38:2.648280e-02):1.310864e-01,27:1.430173e-01):4.077939e-01,41:3.646119e-01):5.551263e-01):3.129614e-01,(((((32:9.113114e-01,58:9.989245e-01):1.287644e+00,62:2.598892e+00):3.237726e-01,(68:2.148091e+00,(((5:1.119402e+00,33:1.728907e+00):7.637061e-01,69:2.534080e+00):4.011449e-01,(4:6.561179e-01,3:2.445292e-01):1.398938e+00):2.403949e-01):4.664376e-01):1.380227e-01,((((7:4.687159e-01,8:3.212337e-01):3.420695e-01,(9:2.436806e-01,(2:1.935845e-01,30:3.879394e-01):1.902706e-01):1.353557e-01):1.536526e-01,((75:8.177158e-02,56:1.219894e-01):5.225491e-02,(45:5.760997e-03,(46:2.357702e-03,51:3.458871e-03):1.142455e-02):1.669295e-01):2.959039e-01):5.155435e-01,72:1.027341e+00):8.604007e-01):1.084972e+00,((53:9.700029e-01,(23:5.528776e-01,(42:2.503771e-01,(19:1.906488e-01,18:1.981145e-01):1.675550e-01):3.029087e-01):5.439120e-01):1.680458e-01,(20:4.018055e-01,(48:2.360646e-01,52:4.994119e-01):3.128823e-01):4.136821e-01):3.159066e-01):3.196841e-01):1.410240e-01):2.224798e-01):1.062087e-01):1.679430e-01,(70:5.804238e-01,(22:3.505217e-01,50:2.829107e-01):4.150176e-01):5.123715e-01):2.120463e-01):1.232502e-01,(17:4.440153e-01,(14:2.471764e-01,(37:3.136419e-01,71:2.336987e-01):9.936681e-02):2.886658e-01):5.937005e-02):1.250305e-01,57:3.743179e-01,1:8.965283e-01);
   tree gen.1420500 = [&U] (((((37:2.874975e-01,71:2.658921e-01):9.166759e-02,14:2.455694e-01):2.029249e-01,17:5.979076e-01):1.536925e-01,((67:8.905781e-02,(16:4.940858e-02,60:8.917221e-02):8.147664e-02):3.874982e-01,(((((((((72:9.781663e-01,((((2:1.750550e-01,30:4.452646e-01):1.557266e-01,9:2.038196e-01):9.930985e-02,(8:3.297326e-01,7:4.066935e-01):2.379311e-01):1.528848e-01,((75:8.157498e-02,56:1.054632e-01):4.682182e-02,((46:1.151720e-03,51:2.952089e-03):6.879818e-03,45:1.266487e-02):1.372312e-01):2.641001e-01):5.300612e-01):8.289206e-01,(((68:1.735730e+00,62:2.384430e+00):3.237037e-01,(32:7.669661e-01,58:8.961078e-01):1.209998e+00):1.885541e-02,((4:5.142683e-01,3:4.313360e-01):1.294255e+00,(69:2.132115e+00,(5:1.324769e+00,33:1.401267e+00):4.622204e-01):7.099799e-01):2.811637e-01):3.743359e-01):8.767364e-01,((53:7.137924e-01,(23:4.956237e-01,((18:1.937420e-01,19:1.774744e-01):1.357983e-01,42:2.845102e-01):2.807939e-01):4.656214e-01):1.748693e-01,((52:3.603194e-01,48:3.049303e-01):1.424383e-01,20:4.088174e-01):2.693247e-01):2.965406e-01):2.765746e-01,((((66:5.824980e-02,38:2.615249e-02):1.263350e-01,27:2.162247e-01):3.635811e-01,41:3.522826e-01):5.536883e-01,(((49:2.253278e-01,21:3.554469e-01):3.524621e-01,55:8.440095e-01):1.281337e-01,((39:1.058236e-01,25:1.871401e-01):1.236276e-01,40:2.393718e-01):5.319444e-01):1.978495e-01):2.460989e-01):1.009568e-01,((31:5.881984e-01,((34:5.738620e-01,(((61:2.744900e-01,74:3.193317e-01):2.909275e-01,(26:7.862428e-01,((64:1.703142e-01,73:2.649734e-01):1.951746e-01,(65:5.286400e-01,35:3.067856e-01):8.785505e-02):1.039578e-01):1.228534e-01):1.603868e-01,47:6.603973e-01):1.691848e-01):1.150277e-01,(59:6.837822e-02,29:6.409390e-02):8.124447e-01):2.900466e-02):4.150424e-01,63:1.084963e+00):2.509699e-01):1.357241e-01,((28:1.232482e-01,43:1.547379e-01):3.406071e-01,(24:2.191660e-01,(44:1.711982e-01,15:1.728454e-01):1.390523e-01):1.446815e-01):4.506129e-01):2.307517e-02,54:9.784267e-01):1.143684e-01,((13:1.749272e+00,(11:3.006243e+00,(36:5.950057e-01,10:3.537954e-01):3.362955e-01):2.258323e-02):1.227808e-01,(6:5.817682e-02,12:9.715878e-01):2.430178e+00):3.162624e-01):1.593592e-01,(70:5.787343e-01,(50:3.670071e-01,22:3.608894e-01):4.462828e-01):5.627195e-01):1.770234e-01):1.146982e-01):3.444990e-02,57:4.933018e-01,1:8.078943e-01);
   tree gen.1421000 = [&U] (((((37:2.978703e-01,71:2.754854e-01):4.916042e-02,14:2.737887e-01):2.086965e-01,17:6.194800e-01):8.808802e-02,57:5.111000e-01):2.753829e-02,((67:9.227100e-02,(16:5.119123e-02,60:9.238953e-02):8.441630e-02):4.535389e-01,((((((28:1.276950e-01,43:1.603209e-01):3.528962e-01,(24:2.270735e-01,(44:1.773750e-01,15:1.790817e-01):1.440693e-01):1.499016e-01):4.668709e-01,54:1.013728e+00):2.246694e-02,(((((72:1.013458e+00,((((2:1.813710e-01,30:4.613297e-01):1.613452e-01,9:2.111734e-01):1.028929e-01,(8:3.416293e-01,7:4.213669e-01):3.228932e-01):1.721475e-01,((75:8.451819e-02,56:1.092683e-01):4.851115e-02,((46:1.193274e-03,51:3.058600e-03):7.128041e-03,45:1.312182e-02):1.413448e-01):2.905095e-01):3.957679e-01):8.588279e-01,((68:1.798355e+00,((32:7.946381e-01,58:9.284392e-01):1.253654e+00,62:2.484804e+00):3.490461e-01):5.307913e-02,((4:5.328230e-01,3:4.468985e-01):1.340952e+00,(69:2.209041e+00,(5:1.372567e+00,33:1.451824e+00):5.787654e-01):7.355959e-01):2.913081e-01):4.187777e-01):9.589565e-01,((53:7.395459e-01,(23:5.135058e-01,((18:2.007322e-01,19:1.838777e-01):1.406979e-01,42:2.852510e-01):2.641425e-01):4.824209e-01):2.265084e-01,((52:3.156084e-01,48:3.159321e-01):2.485200e-01,20:4.716259e-01):2.892082e-01):3.072397e-01):2.865534e-01,((((66:6.035144e-02,38:3.088493e-02):1.308931e-01,27:2.240261e-01):3.808435e-01,41:3.649929e-01):5.736653e-01,(((49:2.334576e-01,21:3.682714e-01):3.651789e-01,55:7.554384e-01):2.222988e-01,((39:1.096417e-01,25:1.938921e-01):1.280881e-01,40:2.239262e-01):5.511369e-01):1.078443e-01):2.549781e-01):1.045993e-01,((31:6.094206e-01,((34:5.945668e-01,(((61:2.843936e-01,74:4.078239e-01):2.795206e-01,(26:8.146103e-01,((64:1.764591e-01,73:2.745336e-01):2.022165e-01,(65:5.477133e-01,35:4.360472e-01):9.845022e-02):1.549223e-01):9.480746e-02):1.661735e-01,47:6.842243e-01):1.752890e-01):1.629420e-01,(59:7.084530e-02,29:6.640640e-02):8.173659e-01):3.005114e-02):4.300171e-01,63:1.124109e+00):2.600249e-01):2.382950e-01):1.554479e-01,((13:1.812385e+00,(11:3.114708e+00,(36:6.164734e-01,10:3.665603e-01):3.176823e-01):1.780931e-01):1.272107e-01,(6:7.818771e-02,12:9.442524e-01):2.517858e+00):3.276732e-01):1.291675e-01,(70:5.996150e-01,(50:3.100537e-01,22:3.867872e-01):3.717170e-01):5.830223e-01):1.798794e-01):7.756092e-02,1:8.370430e-01);
   tree gen.1421500 = [&U] ((((((37:2.906936e-01,71:2.688480e-01):4.797598e-02,14:2.671922e-01):1.697368e-01,17:5.439703e-01):1.144858e-01,57:4.882293e-01):1.050329e-01,(67:9.004789e-02,(16:4.341363e-02,60:9.016355e-02):8.262572e-02):4.390757e-01):7.873711e-02,((((((28:1.246184e-01,43:1.564582e-01):3.443937e-01,(24:2.216025e-01,(44:1.731014e-01,15:1.747670e-01):1.405982e-01):1.310400e-01):4.556225e-01,(((((72:9.890408e-01,((((2:1.770011e-01,30:4.213068e-01):1.978585e-01,9:2.060855e-01):8.638251e-02,(8:3.333983e-01,7:4.112148e-01):3.151136e-01):1.192961e-01,((75:8.248186e-02,56:1.066357e-01):4.734235e-02,((46:4.057783e-03,51:5.882962e-03):7.330710e-03,45:1.641498e-02):1.379393e-01):2.835101e-01):3.862325e-01):8.381359e-01,((68:1.755027e+00,((4:5.199856e-01,3:4.361312e-01):1.308644e+00,(69:1.888069e+00,(5:1.339497e+00,33:1.416845e+00):4.391450e-01):8.084772e-01):3.511177e-01):5.180027e-02,((32:7.754926e-01,58:9.853638e-01):1.223449e+00,62:2.424936e+00):3.406364e-01):4.086880e-01):9.358520e-01,((53:7.217278e-01,(23:5.011337e-01,((18:1.958959e-01,19:1.794475e-01):1.373080e-01,42:2.783784e-01):2.577784e-01):4.725031e-01):2.210511e-01,((52:3.027895e-01,48:3.083203e-01):2.425323e-01,20:4.602629e-01):2.822402e-01):3.034483e-01):2.796494e-01,((((66:5.060889e-02,38:3.014081e-02):1.277394e-01,27:2.114947e-01):3.716677e-01,41:3.473051e-01):5.598438e-01,(((49:2.998812e-01,21:3.593985e-01):3.563805e-01,55:7.372374e-01):2.169429e-01,((39:1.070000e-01,25:2.177429e-01):1.250020e-01,40:2.185311e-01):5.378582e-01):1.052460e-01):2.488349e-01):1.020791e-01,((31:5.947376e-01,((34:5.802417e-01,(((61:3.095545e-01,74:2.870479e-01):3.799652e-01,(26:7.949836e-01,((64:1.722076e-01,73:2.679192e-01):1.973444e-01,(65:5.345170e-01,35:3.883016e-01):9.607823e-02):1.511897e-01):9.252323e-02):1.621698e-01,47:6.677391e-01):1.143722e-01):1.626811e-01,(59:6.913840e-02,29:6.480645e-02):6.059068e-01):6.231316e-02):4.196566e-01,63:1.097025e+00):2.463957e-01):2.325537e-01):2.192564e-02,54:9.893041e-01):1.517027e-01,((13:1.768719e+00,(11:3.039664e+00,(36:6.955520e-01,10:3.577286e-01):3.100283e-01):1.843255e-01):7.619285e-02,(6:7.843633e-02,12:7.941880e-01):2.552912e+00):3.197784e-01):1.260554e-01,(70:5.851683e-01,(50:3.025835e-01,22:3.774682e-01):3.627611e-01):5.178877e-01):1.755455e-01,1:8.570577e-01);
   tree gen.1422000 = [&U] ((((((37:2.807272e-01,71:2.780147e-01):1.141033e-01,14:2.163606e-01):2.664882e-01,17:5.625176e-01):8.615622e-02,57:5.048760e-01):1.086141e-01,(67:9.311817e-02,(16:4.489386e-02,60:8.710769e-02):8.544293e-02):4.540464e-01):5.957563e-02,((((((28:1.523407e-01,43:1.617928e-01):3.561362e-01,(24:2.291583e-01,(44:1.790035e-01,15:1.807259e-01):1.453921e-01):1.355080e-01):4.711574e-01,(((((72:1.022763e+00,((((2:1.830362e-01,30:4.280582e-01):2.046047e-01,9:2.131122e-01):8.930764e-02,(8:3.447659e-01,7:4.252356e-01):3.118218e-01):1.233636e-01,((75:8.529417e-02,56:1.102715e-01):4.895654e-02,((46:1.085653e-03,51:3.241332e-03):1.053897e-02,45:1.174511e-02):1.426425e-01):2.931767e-01):4.158439e-01):8.667130e-01,((68:1.814866e+00,((4:5.377150e-01,3:4.510016e-01):1.353263e+00,(69:1.952444e+00,(5:1.385168e+00,33:1.465154e+00):7.772262e-01):8.360431e-01):4.714629e-01):2.467416e-01,((32:1.026207e+00,58:1.018961e+00):1.265164e+00,62:2.507617e+00):1.949721e-01):2.429317e-01):9.677609e-01,((53:7.463359e-01,(23:5.182204e-01,((18:1.829151e-01,19:1.982240e-01):1.086279e-01,42:2.878700e-01):2.665676e-01):4.886136e-01):2.285881e-01,((52:3.131134e-01,48:3.400692e-01):1.477221e-01,20:4.759560e-01):2.918635e-01):3.137947e-01):2.461403e-01,((((66:5.233446e-02,38:2.187992e-02):1.466746e-01,27:2.187058e-01):3.843401e-01,41:3.591469e-01):5.789323e-01,(((49:3.101059e-01,21:3.716526e-01):3.685317e-01,55:7.623743e-01):2.243398e-01,((39:1.106483e-01,25:2.251671e-01):1.292641e-01,40:2.259821e-01):4.282977e-01):2.179380e-01):1.553209e-01):1.055596e-01,((31:6.150158e-01,((34:6.471765e-01,(((61:3.201091e-01,74:2.719585e-01):3.929206e-01,(26:8.220894e-01,((64:1.780792e-01,73:2.770542e-01):1.374362e-01,(65:5.527419e-01,35:4.015412e-01):1.425114e-01):1.108722e-01):9.567791e-02):1.676992e-01,47:6.905064e-01):1.185766e-01):6.946597e-02,(59:7.149574e-02,29:6.701610e-02):6.265659e-01):6.443780e-02):4.339652e-01,63:1.134429e+00):2.128574e-01):2.404828e-01):2.267321e-02,54:1.023035e+00):1.581707e-01,((13:1.829025e+00,(11:3.143305e+00,(36:6.632116e-01,10:3.490267e-01):3.205991e-01):1.519067e-01):7.156226e-02,(6:9.845152e-02,12:8.212667e-01):1.867030e+00):2.014117e-01):1.471084e-01,(70:6.051202e-01,(50:3.129004e-01,22:3.903384e-01):3.751298e-01):5.355456e-01):1.815309e-01,1:8.862800e-01);
   tree gen.1422500 = [&U] ((((54:1.099514e+00,(((28:1.282802e-01,43:1.350568e-01):4.417906e-01,(24:2.606369e-01,(44:1.656702e-01,15:1.558932e-01):1.239327e-01):1.449255e-01):4.582093e-01,(((31:6.540074e-01,(((47:7.278522e-01,((61:3.112965e-01,74:3.523604e-01):3.032932e-01,(26:6.444680e-01,((35:4.453909e-01,65:5.046390e-01):1.166757e-01,(64:1.769784e-01,73:2.607602e-01):1.800447e-01):1.713761e-01):1.300524e-01):1.481320e-01):1.028999e-01,34:7.417857e-01):1.364384e-01,(59:3.789238e-02,29:8.233818e-02):7.016544e-01):1.128948e-01):4.795169e-01,63:1.292088e+00):2.457615e-01,((((72:9.211123e-01,(((75:7.712147e-02,56:1.019745e-01):3.714352e-02,(45:3.751150e-03,(51:3.621903e-03,46:2.885457e-03):2.477731e-02):1.544578e-01):2.540396e-01,((9:2.381686e-01,(2:2.449328e-01,30:3.446696e-01):1.616739e-01):1.374608e-01,(8:3.149502e-01,7:3.945177e-01):3.743957e-01):1.620826e-01):4.247884e-01):7.407318e-01,((32:8.385910e-01,58:9.184680e-01):1.597344e+00,(62:3.208344e+00,(((69:2.098051e+00,(33:1.738547e+00,5:1.577045e+00):3.568904e-01):1.379478e+00,(3:3.011547e-01,4:7.093542e-01):1.251007e+00):3.438078e-01,68:1.956431e+00):2.968174e-01):1.334825e-01):2.649190e-01):1.042227e+00,((20:4.262044e-01,(52:3.278244e-01,48:3.431685e-01):2.426538e-01):4.457509e-01,(53:7.064546e-01,(((19:1.794929e-01,18:1.552609e-01):1.256355e-01,42:2.811206e-01):2.437548e-01,23:5.372251e-01):6.687413e-01):2.714091e-01):3.071224e-01):2.133907e-01,((((49:2.712018e-01,21:3.491186e-01):3.806954e-01,55:8.046354e-01):1.647282e-01,(40:2.367991e-01,(39:1.249035e-01,25:2.483998e-01):1.734650e-01):4.176044e-01):1.852119e-01,(41:4.042898e-01,(27:1.880527e-01,(66:3.270154e-02,38:3.969886e-02):1.103724e-01):3.415893e-01):5.460569e-01):3.445442e-01):1.903023e-01):2.345302e-01):3.773718e-02):8.551057e-02,((10:4.636587e-01,(36:3.566993e-01,11:3.608194e+00):2.692794e-02):6.307343e-01,(13:1.319215e+00,(12:7.102266e-01,6:2.976891e-01):7.515971e-01):5.957682e-01):2.652284e-01):2.270350e-01,((50:2.827635e-01,22:4.895896e-01):4.357142e-01,70:5.154723e-01):3.886639e-01):1.332912e-01,((67:1.174330e-01,(16:6.561412e-02,60:7.330713e-02):5.485097e-02):3.816077e-01,((17:4.997292e-01,((71:2.257610e-01,37:3.051222e-01):7.502034e-02,14:2.203985e-01):2.160849e-01):5.918462e-02,57:4.372632e-01):9.481706e-02):1.558834e-01,1:7.547067e-01);
   tree gen.1423000 = [&U] ((((((37:2.871415e-01,71:2.993608e-01):9.119494e-02,14:2.213042e-01):2.725772e-01,17:5.753705e-01):8.365028e-02,57:5.164119e-01):9.590850e-02,(67:9.524582e-02,(16:4.591964e-02,60:8.909801e-02):8.011725e-02):4.644209e-01):1.142381e-01,((((((28:1.558215e-01,43:8.597093e-02):3.642736e-01,(24:2.463944e-01,(44:1.830936e-01,15:1.848552e-01):1.323512e-01):1.386042e-01):4.819229e-01,(((((72:1.046132e+00,((((2:1.872184e-01,30:4.378389e-01):2.112325e-01,9:2.179816e-01):9.134823e-02,(8:3.526434e-01,7:4.349518e-01):2.293300e-01):2.070165e-01,((75:8.975292e-02,56:1.127911e-01):5.007515e-02,((46:1.154358e-03,51:2.528918e-03):1.025102e-02,45:1.488543e-02):1.459018e-01):2.998755e-01):4.253455e-01):8.865165e-01,((68:2.304678e+00,((4:5.500012e-01,3:4.613065e-01):1.384184e+00,(69:2.174838e+00,(5:1.416818e+00,33:1.498631e+00):7.949850e-01):5.572861e-01):1.584702e-01):3.188773e-01,((32:8.047365e-01,58:1.042243e+00):1.294072e+00,62:2.564914e+00):1.233792e-01):2.489604e-01):9.898732e-01,((53:7.633889e-01,(23:5.300612e-01,((18:1.969781e-01,19:2.027533e-01):1.111099e-01,42:2.944475e-01):2.609497e-01):4.524035e-01):2.454170e-01,((52:3.202677e-01,48:3.478394e-01):1.967918e-01,20:4.868311e-01):2.985322e-01):3.209646e-01):2.517643e-01,((((66:4.740914e-02,38:2.237985e-02):8.982854e-02,27:2.197701e-01):3.931218e-01,41:3.673530e-01):5.921603e-01,(((49:2.828439e-01,21:3.801444e-01):3.769523e-01,55:7.797937e-01):2.067881e-01,((39:1.131765e-01,25:2.303119e-01):1.322177e-01,40:2.501146e-01):3.749003e-01):2.462728e-01):1.510309e-01):1.789965e-01,((31:6.881114e-01,((34:6.619638e-01,(((61:3.274233e-01,74:3.381119e-01):2.825624e-01,(26:8.408733e-01,((64:1.821482e-01,73:2.833846e-01):1.405765e-01,(65:5.554637e-01,35:4.107159e-01):5.587379e-02):1.681493e-01):1.438444e-01):1.195510e-01,47:7.062837e-01):1.212860e-01):1.068640e-01,(59:7.312935e-02,29:7.890264e-02):6.017658e-01):1.097235e-01):4.438808e-01,63:1.160350e+00):2.770211e-01):1.697177e-01):6.809242e-02,54:1.046411e+00):1.047859e-01,((11:3.062981e+00,(36:5.242992e-01,10:3.570016e-01):2.352620e-01):3.243058e-01,(13:1.784285e+00,(6:4.595437e-01,12:8.400317e-01):1.659736e+00):2.039615e-01):3.186691e-01):1.504697e-01,(70:6.189466e-01,(50:3.089562e-01,22:3.992572e-01):3.110129e-01):5.477823e-01):1.621732e-01,1:7.966921e-01);
   tree gen.1423500 = [&U] ((((((37:3.011300e-01,71:3.139445e-01):9.563760e-02,14:3.147245e-01):2.858561e-01,17:6.034003e-01):9.615028e-02,57:5.415695e-01):1.005808e-01,(67:1.177997e-01,(16:5.269605e-02,60:9.343852e-02):8.402025e-02):4.674282e-01):1.681210e-01,((((((28:1.634125e-01,43:9.015910e-02):3.420151e-01,(24:2.583978e-01,(44:2.056623e-01,15:1.938607e-01):1.387988e-01):1.453565e-01):5.138123e-01,(((((72:1.097096e+00,((((2:1.963389e-01,30:4.591687e-01):2.215229e-01,9:2.286008e-01):2.637213e-01,(8:3.698228e-01,7:4.561410e-01):2.405021e-01):2.171016e-01,((75:9.412534e-02,56:1.182858e-01):5.251461e-02,((46:1.210593e-03,51:2.652117e-03):1.005666e-02,45:1.548485e-02):1.530095e-01):3.144842e-01):4.460667e-01):9.297042e-01,((68:2.416953e+00,((4:5.767952e-01,3:4.837795e-01):1.451616e+00,(69:2.032792e+00,(5:1.485840e+00,33:1.571638e+00):8.337135e-01):4.357705e-01):5.299461e-01):2.578981e-01,((32:8.439401e-01,58:1.093017e+00):1.357114e+00,62:2.689866e+00):1.470202e-01):2.610888e-01):1.038096e+00,((53:8.005782e-01,(23:5.558837e-01,((18:2.034568e-01,19:2.403698e-01):1.165227e-01,42:3.087918e-01):2.736622e-01):4.744428e-01):1.855036e-01,((52:3.358699e-01,48:3.647848e-01):2.063787e-01,20:3.876667e-01):3.130756e-01):3.314290e-01):2.640293e-01,((((66:4.971873e-02,38:2.347011e-02):7.775611e-02,27:2.304765e-01):3.991827e-01,41:3.852490e-01):6.210080e-01,(((49:2.966230e-01,21:3.986636e-01):3.953159e-01,55:9.050739e-01):1.528081e-01,((39:1.186900e-01,25:2.415318e-01):2.024366e-01,40:2.622992e-01):3.931640e-01):2.582703e-01):1.980902e-01):1.877165e-01,((31:6.448492e-01,((34:6.942121e-01,(((61:3.433740e-01,74:3.545834e-01):2.963278e-01,(26:8.818374e-01,((64:1.910217e-01,73:2.971900e-01):1.474248e-01,(65:5.825237e-01,35:4.555531e-01):6.423817e-02):1.763409e-01):1.508520e-01):1.253750e-01,47:7.406911e-01):1.271946e-01):1.120700e-01,(59:5.396668e-02,29:8.274647e-02):7.746722e-01):9.884467e-02):3.445656e-01,63:1.216878e+00):2.905165e-01):1.779857e-01):7.140962e-02,54:1.097388e+00):1.560557e-01,(((11:3.212197e+00,(6:5.024158e-01,12:8.809548e-01):1.711612e+00):3.162376e-01,(36:5.023969e-01,10:3.743933e-01):2.467230e-01):3.485363e-01,13:1.871209e+00):3.341934e-01):1.578000e-01,(70:6.490992e-01,(50:2.778888e-01,22:3.846967e-01):3.261643e-01):5.744681e-01):1.700736e-01,1:8.355038e-01);
   tree gen.1424000 = [&U] ((((((37:2.912464e-01,71:3.036404e-01):9.249862e-02,14:2.160747e-01):2.764738e-01,17:5.835958e-01):1.075773e-01,57:5.237943e-01):8.231234e-02,(67:1.103564e-01,(16:5.096648e-02,60:9.037172e-02):8.126256e-02):4.520864e-01):1.197247e-01,((((((28:1.580491e-01,43:8.719993e-02):3.307896e-01,(24:2.499167e-01,(44:1.973946e-01,15:1.874979e-01):1.342432e-01):1.405856e-01):4.969481e-01,(((((72:1.061087e+00,((((2:1.898947e-01,30:4.187069e-01):2.142521e-01,9:2.210978e-01):2.550656e-01,(8:3.576846e-01,7:4.411697e-01):2.326084e-01):2.099760e-01,((75:9.103599e-02,56:1.305860e-01):5.079100e-02,((46:1.170860e-03,51:2.458560e-03):1.181538e-02,45:1.497661e-02):1.341024e-01):3.041624e-01):4.314261e-01):8.991898e-01,((68:2.337625e+00,((4:5.578638e-01,3:4.679011e-01):1.403971e+00,(69:1.966073e+00,(5:1.437072e+00,33:1.520055e+00):7.200413e-01):5.665940e-01):5.287210e-01):7.365042e-02,((32:8.162406e-01,58:1.057142e+00):1.312571e+00,62:2.601581e+00):2.083865e-01):3.560975e-01):1.004024e+00,((53:7.743019e-01,(23:5.376387e-01,((18:1.790873e-01,19:1.912147e-01):1.468929e-01,42:2.986568e-01):2.646802e-01):4.588709e-01):1.794150e-01,((52:3.248461e-01,48:3.528120e-01):1.996050e-01,20:3.749428e-01):3.027999e-01):3.205510e-01):3.782348e-01,((((66:4.808688e-02,38:2.269979e-02):5.997363e-02,27:2.229118e-01):3.860809e-01,41:3.726045e-01):6.006255e-01,(((49:2.868873e-01,21:3.855788e-01):3.823410e-01,55:8.753679e-01):2.433813e-01,((39:1.147944e-01,25:2.212775e-01):1.957923e-01,40:2.536901e-01):3.802597e-01):1.760358e-01):2.722473e-01):1.815554e-01,((31:6.236843e-01,((34:6.714269e-01,(((61:3.321039e-01,74:3.429454e-01):4.073953e-01,(26:8.095822e-01,((64:1.847521e-01,73:2.495627e-01):1.704338e-01,(65:5.634043e-01,35:4.406011e-01):8.783223e-02):1.705531e-01):1.459007e-01):9.599444e-02,47:7.163804e-01):1.429202e-01):9.649082e-02,(59:5.219541e-02,29:8.003059e-02):7.492462e-01):7.921109e-02):3.450284e-01,63:1.176938e+00):2.809812e-01):1.721439e-01):7.112476e-02,54:1.099981e+00):1.280073e-01,(((11:3.106768e+00,(6:4.859257e-01,12:8.520405e-01):1.693225e+00):3.795621e-01,(36:4.859074e-01,10:3.621051e-01):3.168175e-01):9.305971e-02,13:1.809793e+00):5.077397e-01):1.655220e-01,(70:6.277947e-01,(50:2.657667e-01,22:4.676310e-01):3.154590e-01):6.443681e-01):1.644915e-01,1:8.080813e-01);
   tree gen.1424500 = [&U] ((((((37:2.759773e-01,71:2.877215e-01):8.764924e-02,14:2.047466e-01):1.755378e-01,17:5.529998e-01):8.662560e-02,57:4.963336e-01):7.799698e-02,(67:1.131668e-01,(16:6.858656e-02,60:1.030101e-01):4.832680e-02):4.283851e-01):1.035520e-01,((((((28:7.026532e-02,43:1.593749e-01):2.819579e-01,(24:2.368144e-01,(44:1.870458e-01,15:1.776680e-01):1.272053e-01):1.332152e-01):4.708948e-01,(((((72:1.005458e+00,((((2:2.142910e-01,30:3.967555e-01):2.030196e-01,9:2.095064e-01):2.416933e-01,(8:3.389324e-01,7:3.827993e-01):2.204136e-01):1.989676e-01,((75:8.626328e-02,56:1.237398e-01):4.812820e-02,((46:1.148656e-03,51:2.329666e-03):1.119594e-02,45:1.345456e-02):1.323076e-01):2.578284e-01):4.918237e-01):8.520483e-01,((68:2.215071e+00,((4:5.286169e-01,3:4.433707e-01):1.295044e+00,(69:1.862998e+00,(5:1.438646e+00,33:1.440363e+00):6.822920e-01):4.976441e-01):5.010020e-01):6.978918e-02,((32:7.734479e-01,58:1.001720e+00):1.573442e+00,62:2.465189e+00):1.974615e-01):3.374285e-01):9.513864e-01,((53:7.337079e-01,(23:5.094521e-01,((18:1.610819e-01,19:1.732362e-01):1.242719e-01,42:2.829992e-01):3.148621e-01):4.348138e-01):2.647328e-01,((52:3.078155e-01,48:3.343153e-01):1.891404e-01,20:3.552858e-01):2.869251e-01):3.037456e-01):2.347099e-01,((((66:4.556585e-02,38:2.150971e-02):5.682942e-02,27:2.112253e-01):3.658400e-01,41:3.530701e-01):5.691368e-01,(((49:2.718468e-01,21:3.653642e-01):3.622962e-01,55:8.561073e-01):2.306217e-01,((39:1.087761e-01,25:2.096767e-01):1.855276e-01,40:2.403900e-01):3.603240e-01):1.668068e-01):3.749538e-01):1.283317e-01,((31:5.909866e-01,((34:6.362263e-01,(((61:2.279019e-01,74:3.446359e-01):4.368868e-01,(26:7.671385e-01,((64:1.750661e-01,73:2.364790e-01):1.525312e-01,(65:4.945250e-01,35:4.175019e-01):8.322749e-02):2.193780e-01):7.087258e-02):1.211051e-01,47:6.788230e-01):1.892792e-01):1.131414e-01,(59:4.945898e-02,29:7.583486e-02):7.099658e-01):1.359123e-01):3.298075e-01,63:1.115235e+00):2.928810e-01):1.631190e-01):4.385979e-02,54:1.042312e+00):1.311029e-01,(((11:2.943890e+00,(6:4.207741e-01,12:7.198330e-01):1.604455e+00):3.596629e-01,(36:4.324860e-01,10:3.431212e-01):2.974975e-01):1.273237e-01,13:1.714911e+00):4.208101e-01):1.568442e-01,(70:5.855138e-01,(50:2.518335e-01,22:4.431147e-01):2.989206e-01):3.727571e-01):1.558678e-01,1:7.052411e-01);
   tree gen.1425000 = [&U] ((((((37:2.787576e-01,71:2.906201e-01):6.962282e-02,14:2.130044e-01):1.773062e-01,17:5.585709e-01):8.749829e-02,57:5.013337e-01):7.421715e-02,(67:1.143069e-01,(16:6.927752e-02,60:1.040478e-01):4.881366e-02):4.327007e-01):1.054855e-01,(((((((((72:1.015587e+00,((((2:2.164499e-01,30:4.007525e-01):2.050649e-01,9:2.116170e-01):1.734756e-01,(8:3.423469e-01,7:3.252378e-01):2.721868e-01):2.009721e-01,((75:9.187790e-02,56:1.220111e-01):4.021211e-02,((46:2.981270e-03,51:3.447960e-03):1.130873e-02,45:1.245642e-02):1.336405e-01):2.083266e-01):4.967785e-01):9.144466e-01,((68:2.237386e+00,((4:5.339423e-01,3:3.519666e-01):1.308090e+00,(69:1.881766e+00,(5:1.453139e+00,33:1.454874e+00):5.864054e-01):5.026575e-01):5.060492e-01):3.294438e-02,((32:9.878201e-01,58:1.011812e+00):1.589293e+00,62:2.383814e+00):2.716945e-01):3.408279e-01):9.609709e-01,((53:7.410995e-01,(23:5.145845e-01,((18:1.627047e-01,19:1.749814e-01):1.055905e-01,42:2.604635e-01):3.180341e-01):4.391942e-01):2.086430e-01,((52:2.975138e-01,48:3.376832e-01):3.030899e-01,20:3.588651e-01):2.311551e-01):4.387461e-01):2.204764e-01,((((66:4.602489e-02,38:2.172641e-02):5.740193e-02,27:2.133533e-01):3.695256e-01,41:3.566270e-01):5.115482e-01,(((49:2.745854e-01,21:3.690450e-01):4.469221e-01,55:8.647319e-01):2.329450e-01,((39:1.098720e-01,25:2.117890e-01):1.442990e-01,40:2.235455e-01):3.441628e-01):1.901789e-01):3.787311e-01):1.005899e-01,((31:5.969404e-01,((34:6.426358e-01,(((61:2.301978e-01,74:3.364175e-01):3.722205e-01,(26:7.748669e-01,((64:1.768298e-01,73:2.388613e-01):1.540679e-01,(65:4.995070e-01,35:4.422963e-01):5.366801e-02):1.801123e-01):7.158657e-02):1.223252e-01,47:6.856616e-01):1.911861e-01):1.142812e-01,(59:4.995724e-02,29:7.659884e-02):7.171181e-01):1.372816e-01):3.331301e-01,63:1.126470e+00):2.958316e-01):1.647623e-01,54:1.052813e+00):3.430914e-02,((28:1.054138e-01,43:1.609805e-01):4.358966e-01,(24:2.392002e-01,(44:1.889302e-01,15:1.787101e-01):1.284868e-01):1.345572e-01):4.523435e-01):1.324237e-01,(((11:4.113367e+00,(6:4.250131e-01,12:7.270848e-01):1.620619e+00):2.788006e-01,(36:4.368429e-01,10:4.381107e-01):2.165278e-01):2.046340e-01,13:1.405366e+00):4.250494e-01):1.584243e-01,(70:5.914124e-01,(50:2.543705e-01,22:4.475787e-01):3.828543e-01):4.996959e-01):1.265865e-01,1:7.123459e-01);
   tree gen.1425500 = [&U] ((((((37:2.920560e-01,71:3.069378e-01):7.353198e-02,14:2.249641e-01):1.872615e-01,17:5.899333e-01):8.845756e-02,57:5.294825e-01):7.838427e-02,(67:1.207250e-01,(16:7.316729e-02,60:1.075240e-01):4.977412e-02):4.029640e-01):1.114083e-01,(((((((((72:1.072610e+00,((((2:2.286030e-01,30:4.232538e-01):2.165788e-01,9:2.234988e-01):1.832159e-01,(8:3.615689e-01,7:3.434991e-01):2.874695e-01):1.314797e-01,((75:9.703663e-02,56:1.288618e-01):4.246992e-02,((46:3.148662e-03,51:3.641556e-03):9.876552e-03,45:1.315582e-02):1.411442e-01):2.200237e-01):5.246715e-01):8.359518e-01,((68:2.363010e+00,((4:5.639220e-01,3:4.654662e-01):1.381537e+00,(69:1.987423e+00,(5:1.534730e+00,33:1.609012e+00):7.169256e-01):3.982366e-01):2.885068e-01):2.911486e-01,((32:1.043284e+00,58:1.068623e+00):1.678528e+00,62:2.517660e+00):2.869496e-01):3.599646e-01):1.014927e+00,((53:7.827105e-01,(23:5.434772e-01,((18:1.718402e-01,19:1.559895e-01):1.390540e-01,42:2.750880e-01):3.358910e-01):4.638540e-01):2.203578e-01,((52:3.142185e-01,48:3.344336e-01):3.201078e-01,20:3.790145e-01):2.441340e-01):3.405543e-01):2.328556e-01,((((66:4.860908e-02,38:2.606091e-02):6.062492e-02,27:1.936598e-01):3.902736e-01,41:3.766508e-01):7.648654e-01,(((49:2.685659e-01,21:3.897660e-01):4.720157e-01,55:9.132846e-01):2.460244e-01,((39:1.160410e-01,25:2.236805e-01):1.524011e-01,40:2.360971e-01):3.634867e-01):2.008570e-01):2.395220e-01):1.062378e-01,((31:6.304572e-01,((34:6.787183e-01,(59:6.173297e-02,29:8.089969e-02):7.573827e-01):8.759186e-02,(((61:2.431229e-01,74:3.553066e-01):3.931198e-01,(26:8.038600e-01,((64:1.606199e-01,73:2.522728e-01):1.627184e-01,(65:6.170740e-01,35:4.671303e-01):8.840299e-02):1.861721e-01):6.894337e-02):1.371420e-01,47:7.241600e-01):2.019207e-01):1.445055e-01):3.137905e-01,63:1.189719e+00):3.124418e-01):1.740133e-01,54:1.111926e+00):3.623552e-02,((28:1.113326e-01,43:1.700191e-01):4.603712e-01,(24:2.453097e-01,(44:1.995382e-01,15:1.887443e-01):1.357010e-01):1.450271e-01):5.529774e-01):8.564396e-02,(((11:4.344323e+00,(6:2.119397e-01,12:7.679089e-01):2.217046e+00):3.430671e-01,(36:4.613707e-01,10:4.627096e-01):2.286854e-01):2.068303e-01,13:1.432737e+00):4.489150e-01):1.756771e-01,(70:6.246189e-01,(50:2.686528e-01,22:4.727092e-01):4.043507e-01):5.277527e-01):1.336940e-01,1:7.523425e-01);
   tree gen.1426000 = [&U] (((67:1.199087e-01,(16:7.267254e-02,60:1.067969e-01):4.943755e-02):4.002392e-01,(((((((((72:1.065357e+00,((((2:2.270572e-01,30:3.429169e-01):2.151144e-01,9:1.969337e-01):1.819770e-01,(8:3.591241e-01,7:3.411764e-01):2.611443e-01):9.919831e-02,((75:9.638049e-02,56:1.279904e-01):4.549830e-02,((46:3.127371e-03,51:4.088152e-03):9.809769e-03,45:1.306686e-02):1.401898e-01):2.185359e-01):5.211237e-01):8.302992e-01,((68:2.347032e+00,((4:5.601088e-01,3:4.623188e-01):1.495110e+00,(69:1.973985e+00,(5:1.524352e+00,33:1.598132e+00):7.120779e-01):5.114687e-01):2.503259e-01):2.470302e-01,((32:1.036229e+00,58:1.054410e+00):1.960899e+00,62:2.500636e+00):3.337931e-01):3.575305e-01):1.008064e+00,((53:7.774179e-01,(23:5.398023e-01,((18:2.242816e-01,19:1.549347e-01):1.381137e-01,42:2.732279e-01):1.645662e-01):4.607175e-01):2.188678e-01,((52:3.120938e-01,48:3.321723e-01):1.901603e-01,20:3.764517e-01):6.630357e-01):3.382515e-01):1.975036e-01,((((66:4.828039e-02,38:2.394591e-02):6.160843e-02,27:1.923503e-01):3.876346e-01,41:3.741040e-01):5.562152e-01,(((49:2.944826e-01,21:3.871305e-01):4.072089e-01,55:9.071091e-01):1.211300e-01,((39:1.152564e-01,25:2.221680e-01):1.513706e-01,40:2.345007e-01):4.265389e-01):1.661509e-01):2.153138e-01):1.238988e-01,((31:6.261941e-01,((34:6.741289e-01,(59:6.131554e-02,29:8.035266e-02):7.522614e-01):6.534327e-02,(((61:2.414790e-01,74:4.120379e-01):3.904616e-01,(26:7.722831e-01,((64:1.595338e-01,73:2.505670e-01):1.616182e-01,(65:4.999903e-01,35:4.639716e-01):8.780522e-02):1.332466e-01):1.354269e-01):5.694806e-02,47:7.192633e-01):2.005554e-01):1.223609e-01):3.669108e-01,63:1.181674e+00):2.885139e-01):1.589361e-01,54:1.104407e+00):5.799271e-02,((28:1.105798e-01,43:1.688695e-01):4.572582e-01,(24:2.436510e-01,(44:1.650283e-01,15:1.874680e-01):1.347834e-01):1.440464e-01):5.492383e-01):1.050574e-01,(((6:2.952022e-01,12:7.627164e-01):2.211472e+00,(11:4.314948e+00,(36:3.901545e-01,10:5.523970e-01):2.271390e-01):2.327691e-01):7.850845e-02,13:1.423049e+00):4.422141e-01):1.744892e-01,(70:6.203953e-01,(50:2.668362e-01,22:4.695128e-01):4.016166e-01):5.241841e-01):1.327900e-01):1.106549e-01,((((37:2.900812e-01,71:3.048623e-01):7.303477e-02,14:2.234429e-01):1.862437e-01,17:5.859443e-01):1.312034e-01,57:4.821212e-01):6.986432e-02,1:7.472552e-01);
   tree gen.1426500 = [&U] (57:4.839423e-01,((((37:2.911769e-01,71:3.060138e-01):7.331064e-02,14:2.242869e-01):1.959839e-01,17:5.881576e-01):1.316990e-01,((67:1.203616e-01,(16:5.419372e-02,60:1.072003e-01):4.962429e-02):3.856040e-01,(((((((((72:1.069382e+00,((((2:2.279149e-01,30:3.442121e-01):2.159269e-01,9:1.976776e-01):1.826644e-01,(8:3.604805e-01,7:3.424651e-01):2.621307e-01):1.833560e-01,((75:7.796602e-02,56:1.133525e-01):4.605349e-02,((46:2.220594e-03,51:6.542827e-03):9.846822e-03,45:1.311622e-02):1.407193e-01):2.329595e-01):5.230921e-01):8.334355e-01,((68:2.195255e+00,((4:5.622245e-01,3:4.684646e-01):1.500758e+00,(69:2.073113e+00,(5:1.530110e+00,33:1.604169e+00):8.326323e-01):4.684962e-01):2.512714e-01):2.144318e-01,((32:1.040144e+00,58:1.058393e+00):1.477692e+00,62:2.510081e+00):6.284836e-01):2.824975e-01):1.011872e+00,((53:7.803544e-01,(23:5.571644e-01,((18:2.251288e-01,19:2.075479e-01):1.386354e-01,42:2.742599e-01):2.135313e-01):5.245488e-01):2.196945e-01,((52:3.132726e-01,48:3.334269e-01):1.908785e-01,20:3.778736e-01):4.932735e-01):3.395292e-01):1.982496e-01,((((66:5.355333e-02,38:2.403636e-02):1.645325e-01,27:1.930768e-01):3.890988e-01,41:3.755170e-01):5.583162e-01,(((49:2.955949e-01,21:3.885928e-01):4.087470e-01,55:9.105355e-01):1.215875e-01,((39:1.127976e-01,25:2.082795e-01):1.587892e-01,40:2.353864e-01):4.281501e-01):1.667785e-01):2.161271e-01):1.243668e-01,((31:6.285594e-01,((59:6.154715e-02,29:6.001928e-02):7.551029e-01,(34:6.468316e-01,(((61:2.423911e-01,74:4.135943e-01):3.919364e-01,(26:7.752002e-01,((64:1.948500e-01,73:2.515135e-01):1.505213e-01,(65:5.018788e-01,35:4.657241e-01):8.496415e-02):1.205801e-01):1.359384e-01):5.716316e-02,47:7.219801e-01):2.013129e-01):6.852690e-02):1.298337e-01):3.682967e-01,63:1.308099e+00):2.896036e-01):1.595364e-01,54:1.108579e+00):5.732820e-02,((28:9.895984e-02,43:1.599652e-01):4.589854e-01,(24:2.445713e-01,(44:1.547143e-01,15:1.881761e-01):1.532146e-01):1.445905e-01):5.993980e-01):8.339927e-02,((13:1.428424e+00,(11:4.331246e+00,(36:3.916282e-01,10:5.544835e-01):2.279970e-01):2.336483e-01):7.880500e-02,(6:2.242531e-01,12:7.655974e-01):2.219825e+00):4.438844e-01):1.751483e-01,(70:4.696520e-01,(50:2.678441e-01,22:4.712863e-01):4.031336e-01):5.261641e-01):1.800234e-01):1.034474e-01):4.846748e-02,1:7.500778e-01);
   tree gen.1427000 = [&U] ((((17:5.143775e-01,((71:2.325709e-01,37:2.946131e-01):5.889783e-02,14:2.730046e-01):2.327813e-01):7.950851e-02,(67:1.121189e-01,(16:6.753742e-02,60:9.937085e-02):6.131865e-02):5.205711e-01):9.753841e-02,57:4.500804e-01):1.320815e-01,(((54:9.941456e-01,(((36:4.998760e-01,10:5.072140e-01):4.228918e-01,11:3.725540e+00):1.347677e-03,(13:1.243031e+00,(12:6.132984e-01,6:4.693968e-01):1.725110e+00):3.776328e-01):4.052017e-01):1.876584e-01,(((28:1.337805e-01,43:1.546247e-01):4.163052e-01,(24:2.682768e-01,(44:1.999816e-01,15:1.604628e-01):1.571729e-01):1.061089e-01):5.332466e-01,(((31:6.306153e-01,(((47:6.773166e-01,((61:3.475255e-01,74:3.288129e-01):3.739594e-01,(26:6.633588e-01,((35:3.826350e-01,(64:2.173421e-01,73:2.463433e-01):1.928728e-01):6.347400e-02,65:5.221892e-01):1.218213e-01):7.434284e-02):1.046184e-01):9.602724e-02,34:7.464182e-01):9.681251e-02,(59:4.350587e-02,29:1.119372e-01):5.859975e-01):3.968936e-02):4.935727e-01,63:1.240261e+00):3.121456e-01,((((72:9.770730e-01,(((75:7.451594e-02,56:9.629685e-02):7.529859e-02,(45:3.567757e-03,(51:4.507528e-03,46:1.023530e-03):1.054111e-02):1.219604e-01):2.771712e-01,((9:1.979153e-01,(2:2.211342e-01,30:3.398500e-01):1.948420e-01):1.153442e-01,(8:3.444596e-01,7:4.060820e-01):3.468549e-01):1.408807e-01):4.755228e-01):7.407579e-01,(62:2.835673e+00,((((69:2.168839e+00,(33:1.577672e+00,5:1.516661e+00):7.621307e-01):1.647940e-01,(3:5.644728e-01,4:6.501956e-01):1.352444e+00):3.886204e-01,68:2.263011e+00):3.287995e-01,(32:5.817615e-01,58:1.239841e+00):1.625527e+00):5.643713e-02):2.536200e-01):1.078151e+00,((20:3.013300e-01,(52:3.513326e-01,48:2.600902e-01):3.279301e-01):4.117818e-01,(53:6.741845e-01,(((19:2.423380e-01,18:1.272252e-01):1.171021e-01,42:2.652836e-01):2.261570e-01,23:4.791117e-01):6.147689e-01):1.121005e-01):3.299929e-01):2.210424e-01,((((49:2.794326e-01,21:3.593521e-01):3.918545e-01,55:8.258332e-01):1.705584e-01,(40:2.147645e-01,(39:1.298014e-01,25:1.911623e-01):2.092269e-01):5.102669e-01):1.962528e-01,(41:4.365006e-01,(27:1.470185e-01,(66:4.213944e-02,38:2.929397e-02):1.439254e-01):2.878117e-01):7.119694e-01):2.585932e-01):5.607164e-02):2.199238e-01):4.403067e-02):2.545891e-01,((50:2.910520e-01,22:3.679670e-01):3.832469e-01,70:6.630813e-01):3.801696e-01):1.594129e-01,1:7.825471e-01);
   tree gen.1427500 = [&U] ((((17:5.394139e-01,((71:2.438909e-01,37:3.089529e-01):8.499780e-02,14:2.406361e-01):2.441115e-01):8.337845e-02,57:5.332105e-01):4.290142e-02,(67:1.175761e-01,(16:7.082469e-02,60:1.042076e-01):4.709495e-02):5.459090e-01):6.710357e-02,(((54:1.042534e+00,(((28:1.402921e-01,43:1.621508e-01):3.321438e-01,(24:2.593536e-01,(44:2.097154e-01,15:1.682730e-01):1.648231e-01):1.112736e-01):5.592014e-01,(((((49:2.903604e-01,21:3.768430e-01):4.109274e-01,55:8.660293e-01):1.788600e-01,(40:2.252178e-01,(39:1.361193e-01,25:2.004668e-01):1.573060e-01):5.351033e-01):1.385077e-01,(41:4.577465e-01,(27:1.541744e-01,(66:3.828296e-02,38:3.071981e-02):1.191943e-01):3.018204e-01):6.323400e-01):3.058133e-01,((((72:1.024630e+00,(((75:7.814288e-02,56:1.009839e-01):7.896362e-02,(45:1.018509e-02,(51:4.726924e-03,46:1.073348e-03):1.105418e-02):1.278966e-01):2.906621e-01,((9:2.075485e-01,(2:1.889951e-01,30:3.563917e-01):2.043256e-01):9.900502e-02,(8:3.612256e-01,7:4.258473e-01):2.415494e-01):1.477378e-01):4.986681e-01):7.768131e-01,((((69:2.274404e+00,(33:1.654463e+00,5:1.590482e+00):5.073552e-01):7.628155e-01,(3:5.919475e-01,4:5.099362e-01):1.418272e+00):4.075358e-01,68:2.373159e+00):3.103163e-01,((32:6.100778e-01,58:1.300188e+00):1.704647e+00,62:2.973694e+00):5.918411e-02):3.414709e-01):1.194665e+00,((20:3.159967e-01,(52:4.392411e-01,48:2.727496e-01):3.323598e-01):4.318246e-01,(53:7.069994e-01,(((19:2.122245e-01,18:1.334177e-01):1.446138e-01,42:2.781958e-01):2.778986e-01,23:5.024317e-01):6.446917e-01):2.052894e-01):4.710959e-01):2.462360e-01,((31:6.613095e-01,(((47:7.102839e-01,((61:3.644407e-01,74:3.448174e-01):3.921612e-01,(26:6.956467e-01,((35:4.012592e-01,65:5.476059e-01):6.471919e-02,(64:2.180968e-01,73:2.583337e-01):2.077915e-01):1.438690e-01):8.327106e-02):1.047852e-01):1.007012e-01,34:7.827488e-01):1.015247e-01,(59:4.562345e-02,29:1.071558e-01):6.145200e-01):4.162118e-02):4.477384e-01,63:1.401887e+00):2.810722e-01):1.486712e-01):2.306282e-01):4.360851e-02):6.038686e-02,(((36:5.242067e-01,10:5.277710e-01):4.434754e-01,11:3.906874e+00):1.630718e-03,(13:1.303533e+00,(12:6.431497e-01,6:6.226033e-01):1.809077e+00):3.960135e-01):3.916183e-01):2.522581e-01,((50:3.416044e-01,22:4.152517e-01):4.019009e-01,70:6.953557e-01):3.986737e-01):2.322338e-01,1:8.273949e-01);
   tree gen.1428000 = [&U] ((((17:5.840223e-01,((71:3.032550e-01,37:3.345027e-01):1.132892e-01,14:2.605362e-01):2.642990e-01):9.027368e-02,57:6.510926e-01):1.431011e-01,(67:1.272994e-01,(16:7.668175e-02,60:1.046464e-01):7.490650e-02):5.910545e-01):6.130994e-02,(((54:1.142275e+00,(((28:1.518939e-01,43:1.378447e-01):3.596114e-01,(24:3.061850e-01,(44:2.270584e-01,15:1.821889e-01):1.180181e-01):1.589484e-01):6.054462e-01,((((((49:3.277942e-01,21:4.080071e-01):4.449102e-01,55:9.321944e-01):1.936514e-01,(40:2.438429e-01,(39:1.369673e-01,25:1.940258e-01):1.703148e-01):5.793552e-01):1.499619e-01,(41:4.956012e-01,(27:1.669243e-01,(66:4.144889e-02,38:3.326027e-02):1.290514e-01):3.267804e-01):6.846332e-01):3.306237e-01,(((72:8.597278e-01,(((75:8.460513e-02,56:1.342096e-01):8.549375e-02,(45:1.356598e-02,(51:5.117831e-03,46:1.162112e-03):9.759733e-03):1.188086e-01):3.146992e-01,((9:2.247123e-01,(2:2.387769e-01,30:3.858645e-01):2.212229e-01):1.071925e-01,(8:3.910982e-01,7:4.610640e-01):2.615250e-01):1.599554e-01):5.399069e-01):9.706852e-01,((32:6.893042e-01,58:1.407711e+00):1.840091e+00,((((69:2.462492e+00,(33:1.916576e+00,5:1.722011e+00):9.048423e-01):8.258987e-01,(3:6.409004e-01,4:5.521069e-01):1.510784e+00):2.743657e-01,68:2.569415e+00):3.359788e-01,62:3.219613e+00):4.482134e-02):3.697098e-01):1.293461e+00,((20:3.421290e-01,(52:4.755655e-01,48:2.741062e-01):3.598452e-01):4.675356e-01,(53:7.602964e-01,(((19:2.297750e-01,18:1.444511e-01):1.565731e-01,42:3.012020e-01):1.802676e-01,23:5.439818e-01):6.980064e-01):2.222664e-01):4.867054e-01):2.620199e-01):1.655313e-01,(((59:4.939642e-02,29:1.160174e-01):6.653395e-01,(((47:6.731294e-01,((61:3.945792e-01,74:3.959234e-01):4.245922e-01,(26:7.531753e-01,((35:4.344425e-01,65:5.928918e-01):7.007133e-02,(64:2.361329e-01,73:2.339580e-01):2.249755e-01):1.557667e-01):1.058226e-01):1.134507e-01):2.652652e-01,34:8.474805e-01):8.072981e-02,31:7.159984e-01):6.261379e-02):4.847654e-01,63:1.517820e+00):2.932880e-01):2.497006e-01):4.721484e-02):1.610772e-01,(11:4.229965e+00,((13:1.411333e+00,(12:6.963369e-01,6:6.740912e-01):1.958684e+00):4.287630e-01,(36:5.146756e-01,10:5.714166e-01):5.231681e-01):1.813707e-03):4.246590e-01):1.302130e-01,((50:3.698544e-01,22:4.361966e-01):4.351372e-01,70:7.528602e-01):4.316432e-01):2.514391e-01,1:8.958187e-01);
   tree gen.1428500 = [&U] ((57:4.515843e-01,(((37:2.815445e-01,71:2.855527e-01):3.726895e-02,14:2.092904e-01):1.839019e-01,17:5.491180e-01):9.213346e-02):7.957938e-03,((67:1.123138e-01,(16:6.632432e-02,60:7.790518e-02):6.093876e-02):3.598212e-01,(((((((((72:9.978791e-01,((((2:2.126758e-01,30:3.400141e-01):1.866508e-01,9:2.339383e-01):1.638593e-01,(8:3.363776e-01,7:3.195668e-01):2.446037e-01):1.003927e-01,((75:6.363454e-02,56:1.057734e-01):4.221228e-02,((46:3.406173e-03,51:5.207288e-03):1.816480e-02,45:1.223923e-02):1.412746e-01):2.730746e-01):3.474795e-01):8.392658e-01,((68:2.048473e+00,((4:4.362695e-01,3:4.725578e-01):1.512041e+00,(69:1.934498e+00,(5:1.427802e+00,33:1.496909e+00):8.221352e-01):3.877731e-01):3.037607e-01):2.269037e-01,((32:9.705961e-01,58:9.772789e-01):1.524711e+00,62:2.342249e+00):2.150970e-01):3.425292e-01):9.833190e-01,((53:6.731482e-01,(23:5.787093e-01,((18:1.831521e-01,19:2.007868e-01):1.170830e-01,42:2.559220e-01):1.945196e-01):5.113225e-01):1.441881e-01,((52:2.923262e-01,48:3.111329e-01):2.507088e-01,20:3.526078e-01):4.602916e-01):3.618635e-01):2.669304e-01,((((66:5.734732e-02,38:2.277518e-02):9.455145e-02,27:2.042135e-01):3.139975e-01,41:4.833551e-01):5.361477e-01,(((49:2.758305e-01,21:3.301772e-01):3.898704e-01,55:8.496541e-01):9.280949e-02,((39:1.151607e-01,25:2.044256e-01):1.481720e-01,40:2.230151e-01):4.451154e-01):1.556271e-01):1.629474e-01):1.893373e-01,((31:7.023517e-01,((59:8.551508e-02,29:6.471465e-02):6.627207e-01,(34:6.435699e-01,(((61:3.168105e-01,74:3.737605e-01):3.831694e-01,(26:7.233677e-01,((64:1.818217e-01,73:2.534043e-01):2.238159e-01,(65:4.323136e-01,35:4.345843e-01):9.871386e-02):1.125178e-01):1.398435e-01):6.607906e-02,47:6.737062e-01):1.993260e-01):6.874563e-02):1.169890e-01):2.669714e-01,63:1.090328e+00):2.961186e-01):1.270464e-01,((28:1.317162e-01,43:1.492694e-01):3.336218e-01,(24:2.370238e-01,(44:1.438012e-01,15:1.755940e-01):7.698295e-02):1.783763e-01):4.808104e-01):1.090594e-01,54:1.034456e+00):1.176390e-01,((6:3.005216e-01,12:7.223750e-01):1.426954e+00,(13:1.374766e+00,(11:4.041645e+00,(36:3.654426e-01,10:4.232939e-01):2.219983e-01):1.194300e-01):7.041398e-02):4.527911e-01):8.081841e-02,(70:4.382495e-01,(50:2.762376e-01,22:4.309365e-01):3.761787e-01):4.909830e-01):1.928105e-01):1.158526e-01,1:8.150242e-01);
   tree gen.1429000 = [&U] ((57:4.428122e-01,(((37:2.760755e-01,71:2.800058e-01):4.811607e-02,14:2.052249e-01):1.992589e-01,17:5.384513e-01):1.620629e-01):7.803353e-03,((67:1.101321e-01,(16:6.503596e-02,60:7.639186e-02):6.636799e-02):3.528316e-01,(((((((((72:9.784951e-01,((((2:2.085445e-01,30:3.334092e-01):1.830251e-01,9:2.293940e-01):1.606763e-01,(8:3.298434e-01,7:3.133591e-01):3.556668e-01):9.844255e-02,((75:6.239842e-02,56:1.037187e-01):5.976165e-02,((46:3.340008e-03,51:2.809605e-03):1.781194e-02,45:1.200148e-02):1.385303e-01):2.677701e-01):4.234273e-01):7.249763e-01,((68:2.008681e+00,((4:4.965218e-01,3:4.633783e-01):1.482669e+00,(69:1.896920e+00,(5:1.400066e+00,33:1.467831e+00):8.061650e-01):3.802405e-01):2.722644e-01):2.224960e-01,((32:9.517421e-01,58:9.582951e-01):1.495094e+00,62:2.296750e+00):3.316044e-01):4.144644e-01):9.642178e-01,((53:7.424977e-01,(23:5.674678e-01,((18:1.795943e-01,19:1.968865e-01):1.148086e-01,42:2.509507e-01):1.907410e-01):5.287742e-01):1.370931e-01,((52:2.866477e-01,48:3.050891e-01):2.458387e-01,20:3.457583e-01):3.807414e-01):3.548342e-01):1.656507e-01,((((66:5.623334e-02,38:2.233277e-02):9.271477e-02,27:2.002467e-01):3.078980e-01,41:4.739658e-01):5.257329e-01,(((49:2.704724e-01,21:3.237635e-01):3.822970e-01,55:7.694505e-01):2.722916e-01,((39:1.194498e-01,25:2.004546e-01):9.658132e-02,40:2.186830e-01):4.364689e-01):2.006207e-01):1.662217e-01):1.856594e-01,((31:6.887083e-01,((59:8.385393e-02,29:6.345755e-02):6.498473e-01,(34:6.310684e-01,(((61:3.106564e-01,74:3.665001e-01):3.757263e-01,((26:7.093162e-01,65:4.239158e-01):1.098128e-01,((64:1.858800e-01,73:2.484818e-01):1.903247e-01,35:4.261424e-01):9.642115e-02):1.258258e-01):6.479546e-02,47:6.606193e-01):2.151462e-01):6.741023e-02):3.122163e-02):3.356601e-01,63:1.069148e+00):2.903664e-01):1.245785e-01,((28:1.187761e-01,43:1.463698e-01):3.271412e-01,(24:2.324196e-01,(44:1.410079e-01,15:2.155512e-01):1.865496e-01):1.749113e-01):4.714706e-01):1.069409e-01,54:1.014361e+00):1.153538e-01,((6:2.946840e-01,12:7.083427e-01):1.492512e+00,(13:1.348061e+00,(11:3.963135e+00,(36:4.754679e-01,10:4.631036e-01):3.016602e-01):1.171100e-01):6.904617e-02):3.662198e-01):7.924850e-02,(70:4.297364e-01,(50:2.830108e-01,22:4.225655e-01):3.688714e-01):4.814456e-01):1.890651e-01):1.136022e-01,1:7.991922e-01);
   tree gen.1429500 = [&U] (((((37:2.818105e-01,71:3.075539e-01):4.911562e-02,14:2.094881e-01):2.033982e-01,17:5.496368e-01):7.770977e-02,((67:1.013163e-01,(16:6.638699e-02,60:7.797879e-02):6.774669e-02):3.601612e-01,(((((((((72:9.988220e-01,((((2:2.468233e-01,30:3.403353e-01):1.648188e-01,9:2.341594e-01):1.640141e-01,(8:3.366955e-01,7:3.198687e-01):3.630553e-01):9.626431e-02,((75:6.369466e-02,56:1.058733e-01):6.167691e-02,((46:3.409392e-03,51:5.725122e-03):1.109091e-02,45:1.225079e-02):1.414081e-01):2.901442e-01):4.322234e-01):7.400367e-01,((68:2.050409e+00,((4:5.068364e-01,3:4.730043e-01):1.513469e+00,(69:1.936326e+00,(5:1.429151e+00,33:1.498323e+00):9.502020e-01):3.881395e-01):3.671847e-01):3.154524e-01,((32:9.715132e-01,58:9.782023e-01):1.526152e+00,62:2.344462e+00):3.704053e-01):3.168918e-01):9.842481e-01,((53:7.579221e-01,(23:5.792561e-01,((18:1.833252e-01,19:2.009765e-01):1.186627e-01,42:2.561638e-01):1.947034e-01):5.397588e-01):1.447210e-01,((52:2.926024e-01,48:3.114269e-01):3.117069e-01,20:3.529409e-01):3.886508e-01):3.198892e-01):1.421606e-01,((((66:4.210120e-02,38:2.279670e-02):9.464079e-02,27:2.044065e-01):3.142942e-01,41:3.864126e-01):6.009333e-01,(((49:2.760911e-01,21:3.085452e-01):3.579201e-01,55:6.404547e-01):2.436378e-01,((39:1.219312e-01,25:2.046188e-01):9.858766e-02,40:2.510513e-01):4.455359e-01):2.290029e-01):2.369694e-01):4.562948e-02,((31:7.030153e-01,((59:8.559588e-02,29:6.477579e-02):6.633469e-01,(34:6.441779e-01,(((61:3.171098e-01,74:3.200954e-01):3.835315e-01,((26:7.240512e-01,65:3.863391e-01):8.877790e-02,((64:1.897414e-01,73:2.536437e-01):1.671866e-01,35:4.349949e-01):9.842416e-02):1.615976e-01):1.140511e-01,47:6.743427e-01):1.575750e-01):1.107946e-01):3.697987e-02):3.616105e-01,63:1.091358e+00):2.127329e-01):2.698223e-01,((28:1.212436e-01,43:1.494104e-01):3.339371e-01,(24:2.372478e-01,(44:2.059542e-01,15:2.200290e-01):1.904249e-01):1.785448e-01):4.812647e-01):1.091625e-01,54:1.035433e+00):4.665663e-02,(((6:3.008056e-01,12:8.423347e-01):1.523516e+00,13:1.092627e+00):4.247943e-01,(11:4.045464e+00,(36:4.853451e-01,10:4.727239e-01):3.024855e-01):1.020169e-01):2.605857e-01):8.089477e-02,(70:4.386636e-01,(50:2.888900e-01,22:3.765058e-01):3.765342e-01):4.914470e-01):1.929926e-01):1.451424e-01):1.736003e-02,57:4.520110e-01,1:8.157943e-01);
   tree gen.1430000 = [&U] (((67:1.029657e-01,(16:6.746780e-02,60:7.924832e-02):7.302943e-02):3.660248e-01,(((((((((72:1.015083e+00,((((2:2.137316e-01,30:3.394520e-01):1.524073e-01,9:2.379716e-01):1.694821e-01,(8:3.421770e-01,7:3.250764e-01):3.054643e-01):1.613499e-01,((75:1.047383e-01,56:1.075970e-01):3.632108e-02,((46:3.175809e-03,51:5.818329e-03):1.286414e-02,45:1.245024e-02):1.437103e-01):2.132394e-01):5.752938e-01):7.277370e-01,((68:2.083790e+00,((4:5.150879e-01,3:4.264920e-01):1.538109e+00,(69:1.967850e+00,(5:1.452418e+00,33:1.522717e+00):8.026116e-01):6.810238e-01):3.925801e-01):1.569621e-01,((32:9.329679e-01,58:9.941279e-01):1.550999e+00,62:2.382631e+00):3.764357e-01):3.220510e-01):8.756188e-01,((53:7.702614e-01,(23:5.886867e-01,((18:1.529541e-01,19:2.042485e-01):1.410008e-01,42:2.119238e-01):1.799874e-01):5.695078e-01):1.829724e-01,((52:2.973661e-01,48:3.164971e-01):3.167816e-01,20:3.586870e-01):3.949782e-01):3.602404e-01):1.488036e-01,((((66:4.278663e-02,38:2.316784e-02):9.618159e-02,27:1.995931e-01):3.194110e-01,41:4.231477e-01):5.689669e-01,(((49:2.544761e-01,21:3.693846e-01):3.637472e-01,55:6.508817e-01):2.423731e-01,((39:1.239163e-01,25:2.079501e-01):1.001927e-01,40:2.551385e-01):4.527895e-01):2.279386e-01):2.038574e-01):4.637235e-02,((31:7.144607e-01,((59:8.698942e-02,29:4.922391e-02):6.741465e-01,(34:6.546655e-01,(((61:3.222725e-01,74:3.253067e-01):3.897755e-01,(26:7.358391e-01,(((64:1.928304e-01,73:2.577731e-01):1.699085e-01,35:4.420768e-01):1.005633e-01,65:3.951120e-01):8.686695e-02):1.475111e-01):1.095316e-01,47:6.853213e-01):1.601404e-01):1.125984e-01):1.714795e-02):4.093611e-01,63:1.109126e+00):2.161963e-01):3.042988e-01,((28:1.232175e-01,43:1.518429e-01):3.393737e-01,(24:2.411103e-01,(44:2.108590e-01,15:1.839659e-01):1.240365e-01):1.814516e-01):4.890999e-01):8.237807e-03,54:1.052290e+00):7.149848e-02,(((6:1.683915e-01,12:8.560483e-01):1.548320e+00,13:1.110415e+00):1.959501e-01,(11:4.111326e+00,(36:4.932468e-01,10:4.660237e-01):3.074101e-01):2.254594e-01):3.872342e-01):2.083992e-01,(70:4.458052e-01,(50:2.935932e-01,22:3.826355e-01):3.826643e-01):5.905056e-01):1.854999e-01):1.013210e-01,((((37:2.863986e-01,71:3.125610e-01):1.044767e-01,14:2.671698e-01):1.917316e-01,17:5.585852e-01):8.105854e-02,57:4.593700e-01):1.759111e-02,1:8.290758e-01);
   tree gen.1430500 = [&U] (57:4.640358e-01,((((37:2.893075e-01,71:3.157357e-01):1.055379e-01,14:2.698835e-01):1.758344e-01,17:5.351501e-01):9.555875e-02,((67:1.040116e-01,(16:6.815308e-02,60:8.005325e-02):3.949345e-02):3.890491e-01,(((((((((66:4.615372e-02,38:2.406690e-02):7.873300e-02,27:2.301985e-01):3.226553e-01,41:3.754440e-01):5.747459e-01,(((49:2.570609e-01,21:3.731365e-01):3.674418e-01,55:6.574927e-01):2.596345e-01,((39:1.251750e-01,25:2.100622e-01):1.012104e-01,40:2.577300e-01):4.573885e-01):1.568233e-01):2.059280e-01,(((31:7.217175e-01,((59:8.929535e-02,29:4.972389e-02):6.103338e-01,(34:6.613150e-01,(((61:3.255459e-01,74:3.286109e-01):3.937345e-01,(26:7.433131e-01,(((64:1.914245e-01,73:2.603914e-01):1.864387e-01,35:4.465670e-01):1.480287e-01,65:3.991251e-01):3.613474e-02):1.490094e-01):1.252182e-01,47:6.922822e-01):1.617669e-01):1.586230e-01):4.206310e-02):4.135190e-01,63:1.366468e+00):2.183922e-01,(((72:9.479087e-01,((((2:2.159025e-01,30:3.428999e-01):1.539553e-01,9:2.403887e-01):1.712035e-01,(8:3.456525e-01,7:3.586397e-01):3.085669e-01):2.234771e-01,((75:1.058021e-01,56:1.170908e-01):3.668999e-02,((46:3.208066e-03,51:3.438489e-03):1.299480e-02,45:1.257670e-02):1.451699e-01):2.154053e-01):5.811371e-01):8.374677e-01,((68:2.074110e+00,((4:5.203197e-01,3:4.741072e-01):1.553732e+00,(69:1.987838e+00,(5:1.467180e+00,33:2.085414e+00):4.495728e-01):5.940698e-01):2.590023e-01):3.484241e-01,((32:9.424441e-01,58:1.092494e+00):1.566752e+00,62:2.406831e+00):3.282673e-01):2.153915e-01):8.845125e-01,((53:7.780850e-01,(23:5.946660e-01,((18:1.896423e-01,19:2.063231e-01):1.424329e-01,42:2.140763e-01):1.559876e-01):5.752924e-01):1.848308e-01,((52:3.003865e-01,48:3.197118e-01):3.199992e-01,20:3.623302e-01):4.068224e-01):3.638993e-01):1.503150e-01):6.980787e-02):2.890200e-01,((28:1.244690e-01,43:1.533852e-01):3.428208e-01,(24:2.435592e-01,(44:1.508137e-01,15:1.944142e-01):1.296980e-01):1.832946e-01):4.940678e-01):4.659304e-03,54:1.062978e+00):1.676775e-01,(((6:1.701018e-01,12:5.724218e-01):1.564046e+00,13:1.255456e+00):3.841092e-01,(11:3.811632e+00,(36:4.982567e-01,10:4.707571e-01):2.831785e-01):2.546190e-01):3.911674e-01):1.335115e-01,(70:4.503333e-01,(50:2.965753e-01,22:3.947797e-01):3.865511e-01):5.965034e-01):2.006080e-01):1.729269e-01):1.776978e-02,1:8.374968e-01);
   tree gen.1431000 = [&U] (((67:1.038448e-01,(16:6.804380e-02,60:7.992489e-02):3.943012e-02):3.706238e-01,(((((((((72:9.463887e-01,((((2:2.430474e-01,30:3.423501e-01):9.660331e-02,9:2.400032e-01):1.070200e-01,(8:3.450983e-01,7:3.580646e-01):3.080721e-01):2.231188e-01,((75:1.056324e-01,56:1.169030e-01):3.663116e-02,((46:3.202922e-03,51:3.432975e-03):1.231775e-02,45:1.255653e-02):1.579073e-01):2.150599e-01):5.802053e-01):8.361248e-01,((68:1.783592e+00,((4:5.194854e-01,3:4.733470e-01):1.551241e+00,(69:2.043180e+00,(5:1.464828e+00,33:2.082070e+00):7.436572e-01):5.305941e-01):2.918869e-01):1.786720e-01,((32:8.996902e-01,58:1.090743e+00):1.530368e+00,62:2.402972e+00):1.629744e-01):2.537192e-01):8.830942e-01,((53:7.768374e-01,(23:5.937125e-01,((18:1.893382e-01,19:2.059922e-01):1.422045e-01,42:2.137330e-01):1.557375e-01):5.477553e-01):1.845344e-01,((52:2.875888e-01,48:3.191991e-01):3.194861e-01,20:3.617492e-01):3.863432e-01):4.164849e-01):2.509093e-01,((((66:4.607971e-02,38:2.402831e-02):7.860676e-02,27:2.298294e-01):3.221379e-01,41:3.748420e-01):6.410587e-01,(((49:2.566487e-01,21:3.725382e-01):3.668526e-01,55:8.997884e-01):2.592182e-01,((39:1.249742e-01,25:2.097254e-01):1.010481e-01,40:2.479667e-01):4.566551e-01):1.565719e-01):2.870565e-01):1.663430e-01,((31:7.205603e-01,((59:8.915217e-02,29:4.964415e-02):6.093552e-01,(34:6.602546e-01,(((61:3.250239e-01,74:3.280840e-01):3.931032e-01,(26:7.421212e-01,(((64:1.911176e-01,73:2.599738e-01):1.714596e-01,35:5.010148e-01):1.664759e-01,65:3.984852e-01):3.607680e-02):1.715845e-01):6.512384e-02,47:6.911722e-01):1.615076e-01):1.583687e-01):4.199566e-02):4.128559e-01,63:1.364276e+00):2.180420e-01):2.164241e-01,((28:7.112046e-02,43:1.531392e-01):3.422711e-01,(24:2.431687e-01,(44:1.505718e-01,15:1.941024e-01):1.294901e-01):2.023921e-01):4.932755e-01):7.901026e-03,54:1.177487e+00):1.105903e-01,(((6:4.645758e-01,12:5.491251e-01):1.561538e+00,13:1.253443e+00):2.908740e-01,(11:3.805520e+00,(36:5.405280e-01,10:4.700023e-01):1.900938e-01):2.542107e-01):4.505248e-01):1.332974e-01,(70:4.496112e-01,(50:2.522872e-01,22:3.941467e-01):3.809411e-01):5.955469e-01):2.002863e-01):1.726496e-01,(57:4.632918e-01,(((37:2.888436e-01,71:3.152294e-01):1.053687e-01,14:2.694507e-01):1.755525e-01,17:5.342920e-01):8.963362e-02):1.521516e-02,1:8.361539e-01);
   tree gen.1431500 = [&U] (((67:1.030990e-01,(16:6.755512e-02,60:7.935089e-02):3.133862e-02):3.679621e-01,(((((((((72:7.409319e-01,((((2:2.379620e-01,30:3.398914e-01):9.590953e-02,9:2.382796e-01):1.062514e-01,(8:3.426199e-01,7:3.554931e-01):3.058596e-01):2.215164e-01,((75:9.868579e-02,56:8.626950e-02):5.639801e-02,((46:3.179919e-03,51:3.408320e-03):1.222929e-02,45:1.246635e-02):1.286746e-01):2.135153e-01):5.760384e-01):7.154933e-01,((62:2.385715e+00,(32:8.932289e-01,58:1.082909e+00):1.519377e+00):2.843725e-01,(68:1.770782e+00,((4:5.157546e-01,3:4.699475e-01):1.544163e+00,(69:2.028506e+00,(5:1.454308e+00,33:1.637405e+00):7.383164e-01):5.267835e-01):3.766251e-01):4.287340e-01):2.113825e-01):1.003030e+00,((53:7.712583e-01,(23:5.894486e-01,((18:1.879784e-01,19:2.045128e-01):1.560474e-01,42:2.121980e-01):2.103120e-01):4.718573e-01):1.832092e-01,((52:2.855234e-01,48:3.169067e-01):3.171916e-01,20:3.591512e-01):4.508412e-01):4.134938e-01):2.165224e-01,((((66:4.574878e-02,38:4.089925e-02):1.081083e-01,27:2.281788e-01):3.198244e-01,41:3.721499e-01):6.364547e-01,(((49:2.559400e-01,21:3.698627e-01):3.327693e-01,55:7.062338e-01):2.573566e-01,((39:1.240767e-01,25:2.082192e-01):1.003224e-01,40:2.461858e-01):4.533755e-01):1.554474e-01):2.849949e-01):1.089563e-01,((31:7.153854e-01,((59:8.851190e-02,29:4.928762e-02):6.997548e-01,(34:6.555128e-01,(((61:3.226896e-01,74:3.257277e-01):3.744639e-01,(26:7.367914e-01,(((64:1.897450e-01,73:2.294485e-01):1.702282e-01,35:4.010462e-01):1.340796e-01,65:5.171500e-01):3.581771e-02):1.003061e-01):7.732040e-02,47:6.862083e-01):1.603476e-01):1.572313e-01):1.120778e-01):4.098909e-01,63:1.354479e+00):2.164761e-01):1.607694e-01,((28:7.060969e-02,43:1.520394e-01):3.398129e-01,(24:2.358654e-01,(44:1.439467e-01,15:1.927084e-01):1.285601e-01):2.147087e-01):6.083460e-01):6.953726e-02,54:1.169031e+00):1.097960e-01,(((6:4.612394e-01,12:5.451814e-01):1.550324e+00,13:1.401749e+00):2.887850e-01,(11:3.778190e+00,(36:4.767669e-01,10:4.666268e-01):3.550993e-01):1.177205e-01):4.472893e-01):9.684105e-02,(70:5.302327e-01,(50:2.504753e-01,22:3.913160e-01):3.782053e-01):4.891292e-01):2.099499e-01):1.714096e-01,(57:4.599645e-01,(((37:2.867692e-01,71:2.377228e-01):1.046119e-01,14:2.675156e-01):1.742917e-01,17:5.304548e-01):1.443806e-01):1.510589e-02,1:8.301488e-01);
   tree gen.1432000 = [&U] (((67:1.302026e-01,(16:6.849824e-02,60:1.045908e-01):5.434459e-02):5.416063e-01,(57:5.565959e-01,(17:6.268847e-01,(14:3.158589e-01,(37:3.127198e-01,71:2.536976e-01):6.497539e-02):2.007962e-01):1.061945e-01):3.624619e-02):1.368617e-01,(((((10:5.922660e-01,36:5.259407e-01):1.760026e-01,11:4.007224e+00):2.627335e-01,((12:5.848651e-01,6:5.487271e-01):1.529259e+00,13:2.282570e+00):2.383402e-01):2.608972e-01,(((((31:6.924530e-01,((59:3.096991e-02,29:1.046186e-01):6.737803e-01,(34:7.545760e-01,(((((73:2.447143e-01,64:1.861359e-01):2.069299e-01,(65:5.841475e-01,35:4.821181e-01):7.830988e-02):1.038470e-01,26:6.630795e-01):1.146403e-01,(74:3.273846e-01,61:3.149815e-01):3.562808e-01):8.633999e-02,47:7.005713e-01):2.060246e-01):9.273692e-02):1.244892e-01):3.971277e-01,63:1.412312e+00):2.489931e-01,((((((68:2.235069e+00,((4:6.004216e-01,3:3.801811e-01):1.347104e+00,((5:1.500448e+00,33:1.448593e+00):7.474292e-01,69:2.191936e+00):9.671755e-01):1.214479e-01):2.541171e-01,62:3.512315e+00):2.975904e-01,(32:1.059534e+00,58:1.053971e+00):1.566669e+00):1.426638e-01,((((7:4.226684e-01,8:4.015366e-01):3.130781e-01,(9:3.071870e-01,(2:2.565060e-01,30:3.875679e-01):1.278305e-01):1.358635e-01):2.069245e-01,((75:9.066649e-02,56:1.108339e-01):2.852752e-02,(45:1.528004e-02,(46:2.481609e-03,51:3.991563e-03):6.237295e-03):1.437372e-01):2.529314e-01):4.213001e-01,72:1.145097e+00):9.341758e-01):1.013937e+00,((53:9.237755e-01,(23:4.427466e-01,(42:2.808266e-01,(19:2.233386e-01,18:1.522365e-01):1.020199e-01):3.162316e-01):4.953353e-01):2.345854e-01,(20:3.891305e-01,(48:2.346984e-01,52:4.721459e-01):2.482163e-01):4.547114e-01):4.113281e-01):2.617920e-01,(((40:2.206080e-01,(39:1.214483e-01,25:2.243097e-01):1.962491e-01):5.038964e-01,((21:3.858329e-01,49:2.327183e-01):4.229714e-01,55:8.585057e-01):1.864559e-01):1.176599e-01,(((66:5.063333e-02,38:2.103780e-02):1.890777e-01,27:1.486788e-01):3.850427e-01,41:4.083703e-01):7.082868e-01):3.403384e-01):1.306964e-01):2.059923e-01,54:1.030006e+00):3.517860e-02,(((15:1.971385e-01,44:1.548404e-01):1.596448e-01,24:2.718145e-01):2.287363e-01,(43:1.197785e-01,28:1.509917e-01):3.448476e-01):5.510246e-01):1.482078e-01):1.842523e-01,(70:6.590905e-01,(22:4.554222e-01,50:3.541976e-01):4.265927e-01):3.755006e-01):2.162212e-01,1:8.731716e-01);
   tree gen.1432500 = [&U] ((((17:6.048966e-01,((71:2.905362e-01,37:3.083073e-01):8.916221e-02,14:2.750107e-01):2.048005e-01):1.355053e-01,57:5.539552e-01):1.059722e-01,(67:1.126652e-01,(16:7.609681e-02,60:8.522191e-02):3.938114e-02):5.823675e-01):1.108910e-01,((((54:1.141559e+00,(((((72:1.056175e+00,(((75:9.332869e-02,56:1.207864e-01):7.080684e-02,(45:9.421796e-03,(51:4.974927e-03,46:4.149826e-03):1.305683e-02):1.170624e-01):2.403413e-01,((9:2.988848e-01,(2:1.877078e-01,30:3.876842e-01):1.987480e-01):1.923703e-01,(8:3.318513e-01,7:4.542875e-01):2.624639e-01):2.022936e-01):5.240509e-01):8.392184e-01,(62:3.240375e+00,((32:7.534466e-01,58:1.119772e+00):1.740312e+00,(((69:1.901931e+00,(33:1.333633e+00,5:1.852175e+00):7.780615e-01):8.365436e-01,(3:3.728325e-01,4:5.688038e-01):1.418376e+00):2.318096e-01,68:2.241911e+00):1.835133e-01):2.331718e-01):3.585245e-01):1.055665e+00,((20:3.951083e-01,(52:4.685758e-01,48:2.675753e-01):2.212422e-01):4.167699e-01,(53:7.881900e-01,(((19:2.263979e-01,18:1.819658e-01):1.408366e-01,42:2.156887e-01):2.286553e-01,23:5.557479e-01):5.223793e-01):1.505294e-01):5.286343e-01):2.264902e-01,((((49:3.420375e-01,21:3.744235e-01):4.436528e-01,55:8.371834e-01):3.608425e-01,(40:2.402590e-01,(39:1.507122e-01,25:1.911741e-01):1.229304e-01):5.339165e-01):1.780775e-01,(41:4.883171e-01,(27:1.674415e-01,(66:3.226686e-02,38:4.093186e-02):1.307550e-01):2.778852e-01):6.284954e-01):2.590642e-01):5.567101e-02,(((((47:7.280860e-01,((61:3.394573e-01,74:3.189382e-01):3.712074e-01,(26:8.527840e-01,((35:4.637285e-01,65:5.841777e-01):6.853465e-02,(64:1.982981e-01,73:2.801105e-01):1.339512e-01):1.167057e-01):1.354450e-01):5.702614e-02):2.417995e-01,34:7.328231e-01):8.728441e-02,(59:6.310665e-02,29:6.705146e-02):6.146254e-01):1.622466e-01,31:7.058836e-01):4.025429e-01,63:1.336539e+00):3.118538e-01):2.438338e-01):8.555523e-03,((28:9.937329e-02,43:1.354603e-01):3.705823e-01,(24:3.016848e-01,(44:1.733705e-01,15:1.977373e-01):1.127135e-01):1.431812e-01):5.988969e-01):1.242436e-01,((13:1.328537e+00,(12:1.099233e+00,6:2.224410e-01):1.653319e+00):3.796737e-01,((11:4.135587e+00,10:4.624865e-01):7.004159e-04,36:6.131743e-01):3.782471e-01):6.781451e-01):2.428286e-01,((50:3.369932e-01,22:3.763214e-01):4.270678e-01,70:5.566449e-01):5.480704e-01):1.070603e-01,1:7.634655e-01);
   tree gen.1433000 = [&U] (((67:1.256030e-01,(16:6.607841e-02,60:7.729199e-02):5.242477e-02):5.224730e-01,((17:6.047388e-01,(14:3.047006e-01,(37:3.016724e-01,71:2.447352e-01):5.246688e-02):1.937027e-01):1.298542e-01,57:5.133063e-01):8.619349e-02):1.320268e-01,(((((10:5.713431e-01,36:4.368271e-01):1.777819e-01,11:3.865661e+00):4.413250e-01,((12:9.288810e-01,6:3.388331e-01):1.475235e+00,13:2.099594e+00):1.463114e-01):2.673145e-01,(((((31:6.679907e-01,((59:3.578943e-02,29:1.009228e-01):6.499777e-01,(34:7.279192e-01,(((((73:2.360693e-01,64:1.795603e-01):1.711698e-01,(65:5.635113e-01,35:4.650863e-01):7.390828e-02):1.017998e-01,26:8.549492e-01):1.105904e-01,(74:4.213050e-01,61:3.038542e-01):3.436945e-01):8.328986e-02,47:6.758223e-01):1.959819e-01):8.477952e-02):1.200914e-01):4.025226e-01,63:1.362420e+00):2.481911e-01,((((((((5:1.447442e+00,33:1.397419e+00):7.210248e-01,69:2.114502e+00):9.508770e-01,((4:5.792106e-01,3:3.667504e-01):1.299515e+00,68:2.156111e+00):8.613123e-02):4.114949e-01,62:2.791427e+00):1.601116e-01,(32:1.036277e+00,58:1.016738e+00):1.460401e+00):1.376239e-01,((((7:4.077368e-01,8:2.810188e-01):2.817056e-01,(9:2.963350e-01,(2:2.267468e-01,30:3.738764e-01):1.313686e-01):1.503799e-01):1.839123e-01,((75:8.746352e-02,56:1.069185e-01):2.733532e-02,(45:1.048217e-02,(46:7.614615e-04,51:2.967655e-03):1.051350e-02):1.526934e-01):2.156754e-01):4.064168e-01,72:1.104644e+00):9.011743e-01):9.781181e-01,((53:8.036804e-01,(23:4.271057e-01,(42:3.149763e-01,(19:2.154487e-01,18:1.474889e-01):1.015983e-01):3.055334e-01):4.602208e-01):2.262982e-01,(20:3.753838e-01,(48:2.264072e-01,52:3.407825e-01):2.394475e-01):4.386479e-01):4.517268e-01):2.525437e-01,(((40:1.973829e-01,(39:1.333496e-01,25:2.097653e-01):1.893162e-01):4.860953e-01,((21:3.722026e-01,49:2.244971e-01):4.080291e-01,55:8.281773e-01):2.197869e-01):4.792997e-02,(((66:4.884461e-02,38:2.180859e-02):1.823982e-01,27:1.348768e-01):3.714403e-01,41:3.939438e-01):6.832652e-01):2.177251e-01):1.260793e-01):1.977959e-01,54:9.936194e-01):2.710309e-02,(((15:1.901742e-01,44:1.709205e-01):1.540051e-01,24:2.622122e-01):2.504013e-01,(43:1.411744e-01,28:9.931151e-02):3.600863e-01):5.465704e-01):1.429720e-01):1.777432e-01,(70:6.214366e-01,(22:4.393335e-01,50:3.416849e-01):4.115225e-01):5.016641e-01):1.475418e-01,1:8.423251e-01);
   tree gen.1433500 = [&U] (((((37:3.107937e-01,71:2.862533e-01):6.634992e-02,14:2.833854e-01):2.678872e-01,17:5.703529e-01):5.968958e-02,57:4.872509e-01):8.132284e-02,((67:1.396802e-01,(16:7.156268e-02,60:8.405820e-02):5.521822e-02):3.805813e-01,(((((((((72:7.848861e-01,((((2:1.941029e-01,30:4.367372e-01):1.371454e-01,9:2.524150e-01):1.420149e-01,(8:3.629450e-01,7:3.765819e-01):3.600783e-01):1.948332e-01,((75:1.151269e-01,56:9.138725e-02):7.558367e-02,((46:1.891472e-03,51:3.235646e-03):6.921726e-03,45:1.320589e-02):1.290835e-01):2.261817e-01):7.012916e-01):7.579383e-01,((62:3.137781e+00,(32:7.497493e-01,58:1.147150e+00):1.421897e+00):5.516147e-01,(68:2.030031e+00,((4:6.339962e-01,3:4.397802e-01):1.666150e+00,(69:2.130956e+00,(5:1.686510e+00,33:1.461376e+00):4.462805e-01):3.865197e-01):5.515544e-01):4.313701e-03):4.544377e-01):8.258536e-01,((53:7.626601e-01,(23:5.005864e-01,((18:1.464290e-01,19:2.445842e-01):1.653046e-01,42:2.642153e-01):2.430512e-01):6.577476e-01):1.339288e-01,((52:3.797895e-01,48:3.050688e-01):2.163051e-01,20:3.804570e-01):3.149746e-01):3.398314e-01):2.737608e-01,((((66:3.064666e-02,38:4.332551e-02):1.145216e-01,27:2.417150e-01):3.387973e-01,41:3.942269e-01):7.361087e-01,(((49:2.187312e-01,21:4.112933e-01):4.360338e-01,55:8.846423e-01):1.805151e-01,((39:1.088995e-01,25:2.205714e-01):1.715715e-01,40:2.607902e-01):5.751942e-01):1.828508e-01):2.006554e-01):1.401477e-01,((31:8.305389e-01,((59:8.803151e-02,29:4.828154e-02):8.843257e-01,(34:7.024662e-01,(((61:3.784544e-01,74:3.450508e-01):3.966781e-01,(26:7.980655e-01,((64:1.723893e-01,73:2.812863e-01):1.647537e-01,(35:3.942235e-01,65:5.478288e-01):4.743845e-02):1.562424e-01):1.203477e-01):6.910985e-02,47:7.667013e-01):1.646382e-01):9.279708e-02):4.086262e-02):4.177718e-01,63:1.434830e+00):3.000957e-01):1.877704e-01,((28:6.831532e-02,43:1.897659e-01):3.103674e-01,(24:2.498576e-01,(44:1.524860e-01,15:2.218763e-01):1.424333e-01):1.752747e-01):5.728226e-01):1.457662e-02,54:1.238381e+00):1.406643e-01,(((6:3.827647e-01,12:6.240184e-01):1.669420e+00,13:1.508739e+00):3.102965e-01,(11:2.850332e+00,(36:4.931573e-01,10:4.943084e-01):2.706141e-01):1.952029e-01):4.738237e-01):1.205286e-01,(70:5.616876e-01,(50:2.653342e-01,22:4.145300e-01):4.006415e-01):5.181458e-01):2.840272e-01):6.843818e-02,1:8.816519e-01);
   tree gen.1434000 = [&U] (((67:1.331696e-01,(16:7.685822e-02,60:8.415289e-02):3.480708e-02):5.539481e-01,((17:6.411698e-01,(14:2.753671e-01,(37:3.198459e-01,71:2.926841e-01):3.850864e-02):2.053718e-01):8.786902e-02,57:5.442291e-01):9.138600e-02):1.503121e-01,(((((10:6.096170e-01,36:4.631427e-01):4.731731e-01,11:4.098538e+00):2.344184e-01,((12:9.848391e-01,6:3.262688e-01):1.473904e+00,13:1.312393e+00):3.553332e-01):3.543130e-01,(54:1.053477e+00,(((((31:7.082322e-01,((59:4.367744e-02,29:1.064257e-01):6.891340e-01,(34:6.542922e-01,(((((73:2.655607e-01,64:2.041939e-01):1.836115e-01,(65:5.974586e-01,35:4.931043e-01):8.994481e-02):1.453123e-01,26:9.064535e-01):1.172527e-01,(74:4.466855e-01,61:3.221591e-01):3.456392e-01):1.228703e-01,47:7.165355e-01):2.077884e-01):1.278012e-01):8.633295e-02):5.490927e-01,63:1.444495e+00):1.883680e-01,((((((5:1.493515e+00,33:1.793104e+00):7.154917e-01,69:2.241884e+00):6.905414e-01,(4:6.141037e-01,3:3.888444e-01):1.699740e+00):4.362844e-01,((32:1.052538e+00,58:9.708610e-01):1.548379e+00,(68:2.384832e+00,62:2.501822e+00):7.646975e-02):2.666901e-01):1.990889e-01,((((7:3.940995e-01,8:2.979481e-01):3.024455e-01,(9:2.227782e-01,(2:2.592370e-01,30:3.963996e-01):2.161059e-01):1.873855e-01):1.949916e-01,((75:8.547999e-02,56:1.171487e-01):3.243966e-02,(45:2.191714e-02,(46:3.288806e-04,51:4.350209e-03):1.114686e-02):1.567615e-01):2.261804e-01):4.309004e-01,72:1.171191e+00):9.554633e-01):1.037042e+00,((53:8.520961e-01,(23:4.528356e-01,(42:3.339512e-01,(19:2.284279e-01,18:1.689004e-01):1.077188e-01):3.207185e-01):4.879456e-01):1.190568e-01,(20:4.455798e-01,(48:3.768940e-01,52:3.613121e-01):2.538725e-01):4.650731e-01):4.417199e-01):2.677576e-01):1.471214e-01,(((40:2.092737e-01,(39:1.322962e-01,25:2.224021e-01):1.270737e-01):5.153789e-01,((21:3.952301e-01,49:2.380214e-01):4.326098e-01,55:8.780688e-01):1.884806e-01):9.399632e-02,(((66:2.908194e-02,38:4.080183e-02):1.556389e-01,27:1.430021e-01):3.938168e-01,41:4.176760e-01):7.244268e-01):2.308414e-01):2.643384e-01,(((15:2.016307e-01,44:1.812172e-01):1.080840e-01,24:2.680792e-01):1.913495e-01,(43:1.496791e-01,28:1.066360e-01):3.768390e-01):5.794972e-01):4.179045e-02):8.730390e-02):2.251668e-01,(70:6.588735e-01,(22:5.866801e-01,50:3.611624e-01):4.363137e-01):5.318856e-01):1.802793e-01,1:7.704541e-01);
   tree gen.1434500 = [&U] ((((17:5.532343e-01,((71:2.804168e-01,37:3.593986e-01):4.735800e-02,14:2.786745e-01):2.433814e-01):1.550832e-01,(67:1.318159e-01,(16:7.711059e-02,60:8.635725e-02):5.934212e-02):5.901259e-01):6.704377e-02,57:5.374764e-01):1.038612e-01,(((((28:1.657692e-01,43:1.372649e-01):4.381116e-01,(24:3.334853e-01,(44:2.015131e-01,15:2.003716e-01):1.502975e-01):1.283912e-01):6.068755e-01,((((((72:1.070246e+00,(((75:9.457203e-02,56:1.243435e-01):7.114152e-02,(45:4.819890e-03,(51:7.850632e-03,46:3.243318e-03):1.707598e-02):1.345787e-01):2.424806e-01,((9:3.028666e-01,(2:2.804652e-01,30:3.928490e-01):1.637181e-01):1.515436e-01,(8:3.974463e-01,7:4.761747e-01):2.843697e-01):1.228723e-01):4.610141e-01):8.503986e-01,(((32:7.634841e-01,58:1.134689e+00):1.622536e+00,62:2.629017e+00):3.321693e-01,(((69:2.808027e+00,(33:1.674924e+00,5:1.412698e+00):1.066216e+00):6.920476e-01,(3:4.581463e-01,4:5.763815e-01):1.532071e+00):1.972768e-01,68:2.149284e+00):3.329292e-01):2.882708e-01):1.154307e+00,((20:4.003720e-01,(52:4.619945e-01,48:2.421403e-01):1.929808e-01):4.167019e-01,(53:7.986903e-01,(((19:2.787248e-01,18:1.466667e-01):1.353280e-01,42:2.194418e-01):2.598303e-01,23:5.631517e-01):5.293385e-01):1.022468e-01):4.774614e-01):1.575455e-01,((((49:2.669738e-01,21:3.862700e-01):4.735151e-01,55:8.483365e-01):1.924544e-01,(40:2.434597e-01,(39:1.354750e-01,25:1.689539e-01):1.171643e-01):5.513603e-01):1.425063e-01,(41:3.953461e-01,(27:1.668261e-01,(66:3.269672e-02,38:4.553202e-02):1.972367e-01):2.815872e-01):7.432911e-01):2.703657e-01):6.042051e-02,(((((47:7.377857e-01,((61:3.439796e-01,74:3.231871e-01):3.761527e-01,(26:8.641449e-01,((35:4.699063e-01,65:5.919602e-01):6.090829e-02,(64:2.169725e-01,73:2.750748e-01):2.028508e-01):1.542397e-01):1.372494e-01):1.409816e-01):1.295515e-01,34:7.425859e-01):1.408737e-01,31:7.152875e-01):6.277666e-02,(59:8.282754e-02,29:7.078289e-02):6.447272e-01):4.430455e-01,63:1.337946e+00):3.703983e-01):2.271045e-01,54:1.156767e+00):3.686962e-02):1.258987e-01,((13:1.211676e+00,(12:7.729045e-01,6:3.016785e-01):7.709244e-01):7.942880e-01,((11:3.612726e+00,36:5.601519e-01):1.230922e-03,10:4.942038e-01):4.586489e-01):4.575092e-01):1.892027e-01,((50:3.963762e-01,22:3.813348e-01):3.697663e-01,70:6.540677e-01):4.216704e-01):2.956749e-01,1:7.953748e-01);
   tree gen.1435000 = [&U] ((((17:5.206364e-01,((71:3.174113e-01,37:3.426199e-01):4.514706e-02,14:2.656644e-01):2.320190e-01):1.547002e-01,57:5.123840e-01):6.391380e-02,(67:1.397882e-01,(16:7.121869e-02,60:9.524267e-02):2.179158e-02):5.468410e-01):1.302554e-01,(((((28:1.213046e-01,43:1.308566e-01):4.176581e-01,(24:2.092392e-01,(44:1.921054e-01,15:1.910171e-01):1.432808e-01):1.223972e-01):5.785432e-01,((((((72:1.020281e+00,(((75:7.714192e-02,56:1.185384e-01):5.985690e-02,(45:6.862481e-03,(51:7.484121e-03,46:1.852271e-03):1.723344e-02):1.282958e-01):2.311603e-01,((9:2.887271e-01,(2:2.673715e-01,30:3.745086e-01):1.560749e-01):1.784467e-01,(8:3.788913e-01,7:3.127336e-01):3.618099e-01):1.171359e-01):4.394914e-01):8.106973e-01,(((32:7.278405e-01,58:1.081716e+00):1.546787e+00,62:2.506280e+00):3.166618e-01,(((69:2.049571e+00,(33:1.596729e+00,5:1.346745e+00):1.016439e+00):7.267071e-01,(3:4.367575e-01,4:5.804363e-01):1.460546e+00):2.499790e-01,68:2.048944e+00):3.173862e-01):2.748128e-01):1.172114e+00,((20:4.469980e-01,(52:4.404260e-01,48:2.308359e-01):1.839714e-01):3.972479e-01,(53:7.614030e-01,(((19:2.657124e-01,18:1.398195e-01):1.552735e-01,42:2.381109e-01):2.080328e-01,23:5.368607e-01):5.301148e-01):1.675391e-01):4.367415e-01):1.731006e-01,(((((47:7.033418e-01,((61:3.279207e-01,74:3.080990e-01):3.585918e-01,(26:8.238018e-01,((35:4.479685e-01,65:5.643242e-01):6.284833e-02,(64:2.068430e-01,73:2.622328e-01):1.933806e-01):1.470389e-01):1.308418e-01):1.343998e-01):1.235033e-01,34:7.079179e-01):1.680872e-01,31:6.818939e-01):1.028714e-01,(59:7.896069e-02,29:6.747835e-02):6.146277e-01):3.495936e-01,63:1.275483e+00):3.531061e-01):2.529800e-02,((((49:2.545100e-01,21:4.407037e-01):4.514088e-01,55:8.087315e-01):2.164782e-01,(40:2.320937e-01,(39:1.565124e-01,25:1.397123e-01):1.771757e-01):4.104684e-01):2.093585e-01,(41:3.768892e-01,(27:1.590377e-01,(66:3.270218e-02,38:2.132239e-02):1.784673e-01):2.684412e-01):7.085902e-01):2.624631e-01):2.165020e-01,54:1.102762e+00):7.162818e-02):1.455338e-01,((13:1.155108e+00,(12:7.368210e-01,6:3.731690e-01):1.359007e+00):5.879068e-01,(11:3.444064e+00,(10:4.711316e-01,36:5.356478e-01):8.305435e-02):2.954241e-01):4.361501e-01):1.803697e-01,((50:3.778711e-01,22:3.635320e-01):3.525036e-01,70:6.235322e-01):4.019845e-01):2.818711e-01,1:7.582423e-01);
   tree gen.1435500 = [&U] (((67:1.263584e-01,(16:7.292713e-02,60:9.388991e-02):3.302680e-02):5.256152e-01,((17:5.689730e-01,(14:2.612828e-01,(37:2.951212e-01,71:3.043120e-01):7.758898e-02):1.948676e-01):1.067623e-01,57:4.712902e-01):8.414257e-02):8.529236e-02,(((((10:5.784368e-01,36:4.756851e-01):4.489716e-01,11:3.633634e+00):1.109104e-01,((12:7.012098e-01,6:3.095811e-01):1.370218e+00,13:1.767054e+00):1.576227e-01):4.244320e-01,(54:1.010084e+00,(((((31:6.637381e-01,((59:4.144346e-02,29:1.009823e-01):6.538867e-01,(34:8.685236e-01,(((((73:2.744194e-01,64:1.937499e-01):1.531104e-01,(65:5.669003e-01,35:3.809262e-01):1.108262e-01):6.790738e-02,26:6.440147e-01):1.180293e-01,(74:4.238388e-01,61:2.668422e-01):3.845767e-01):1.185144e-01,47:6.798867e-01):1.971606e-01):9.859268e-02):1.190482e-01):4.161105e-01,63:1.458358e+00):2.870776e-01,((((((5:1.588170e+00,33:1.701391e+00):7.772802e-01,69:2.127218e+00):5.098828e-01,(4:5.826940e-01,3:3.689561e-01):1.612803e+00):6.919020e-01,(((32:9.349293e-01,58:9.212042e-01):1.328795e+00,68:2.239522e+00):1.659376e-01,62:2.490653e+00):1.650897e-01):1.911788e-01,((((7:3.739424e-01,8:2.827089e-01):3.847020e-01,(9:2.113837e-01,(2:2.459777e-01,30:3.761249e-01):1.658765e-01):1.112238e-01):1.392434e-01,((75:8.064585e-02,56:1.111569e-01):4.752204e-02,(45:1.038562e-02,(46:3.357873e-03,51:4.921758e-03):9.543874e-03):1.487436e-01):3.006056e-01):3.939227e-01,72:1.111288e+00):6.928366e-01):9.840006e-01,((53:7.664340e-01,(23:4.871423e-01,(42:2.228860e-01,(19:2.167444e-01,18:1.602617e-01):1.260951e-01):3.367180e-01):4.768172e-01):1.129674e-01,(20:3.733807e-01,(48:3.697205e-01,52:3.428320e-01):2.850963e-01):4.434682e-01):4.191272e-01):2.543491e-01):8.231315e-02,(((40:1.985700e-01,(39:1.049962e-01,25:2.110269e-01):1.963494e-01):5.587939e-01,((21:3.750152e-01,49:2.501467e-01):4.104830e-01,55:8.522815e-01):2.219862e-01):1.146100e-01,(((66:2.759448e-02,38:3.871493e-02):1.667299e-01,27:1.540546e-01):3.507746e-01,41:4.273010e-01):6.873744e-01):3.071215e-01):1.948820e-01,(((15:1.913179e-01,44:1.719484e-01):1.307191e-01,24:2.595957e-01):1.443218e-01,(43:1.420234e-01,28:1.367760e-01):3.988875e-01):5.299414e-01):4.706318e-02):1.164023e-01):2.136501e-01,(70:5.782116e-01,(22:5.566730e-01,50:2.633111e-01):4.139974e-01):4.740704e-01):1.673132e-01,1:7.310476e-01);
   tree gen.1436000 = [&U] (((67:1.524823e-01,(16:7.467016e-02,60:9.613397e-02):3.381617e-02):5.381779e-01,((17:5.825720e-01,(14:2.675277e-01,(37:3.021749e-01,71:3.115854e-01):7.944343e-02):1.995252e-01):1.093140e-01,57:4.825545e-01):8.291380e-02):8.733093e-02,(((((10:5.922620e-01,36:4.870544e-01):4.597025e-01,11:3.720482e+00):7.737221e-02,((12:7.179694e-01,6:3.169804e-01):1.383191e+00,13:1.809288e+00):4.951168e-01):4.414731e-01,(54:1.034226e+00,(((((((((5:1.313903e+00,33:1.742056e+00):7.958579e-01,69:2.178061e+00):5.220695e-01,(4:5.966209e-01,3:3.777745e-01):1.651351e+00):4.758702e-01,(((32:1.009542e+00,58:9.432219e-01):1.400291e+00,62:2.550182e+00):1.699037e-01,68:2.293049e+00):1.690355e-01):1.957482e-01,((((7:3.828800e-01,8:2.894659e-01):4.664943e-01,(9:2.164360e-01,(2:2.518568e-01,30:3.851146e-01):1.698411e-01):1.138822e-01):7.125372e-02,((75:8.151013e-02,56:1.138136e-01):4.195600e-02,(45:1.063384e-02,(46:3.438129e-03,51:2.223253e-03):6.613491e-03):1.522987e-01):3.077903e-01):3.893988e-01,72:1.137848e+00):7.093960e-01):1.392639e+00,((53:6.793004e-01,(23:4.987854e-01,(42:2.282132e-01,(19:2.219248e-01,18:2.291756e-01):1.291089e-01):3.447659e-01):4.882136e-01):3.061941e-01,(20:3.823049e-01,(48:3.452173e-01,52:3.510260e-01):2.919104e-01):4.540675e-01):4.291447e-01):2.604283e-01,(((40:2.033160e-01,(39:1.237476e-01,25:2.160706e-01):1.811060e-01):5.721496e-01,((21:3.839784e-01,49:2.561254e-01):3.776637e-01,55:9.837834e-01):2.272919e-01):1.173493e-01,(((66:2.825402e-02,38:3.964026e-02):1.707149e-01,27:1.172587e-01):2.775653e-01,41:4.375139e-01):7.038033e-01):3.144620e-01):3.098456e-02,((31:6.796020e-01,((59:4.243400e-02,29:1.033959e-01):6.695152e-01,(34:8.892822e-01,(((((73:2.809783e-01,64:1.983807e-01):1.567699e-01,(65:5.804498e-01,35:3.900308e-01):5.897246e-02):1.125353e-01,26:6.594073e-01):1.208504e-01,(74:4.339689e-01,61:3.481188e-01):3.937684e-01):1.213470e-01,47:6.961367e-01):2.018729e-01):1.009491e-01):1.218936e-01):4.260560e-01,63:1.284542e+00):2.939391e-01):1.995399e-01,(((15:1.958906e-01,44:1.760582e-01):9.402802e-02,24:2.727229e-01):1.477712e-01,(43:1.454179e-01,28:1.400450e-01):4.084213e-01):5.426075e-01):5.677007e-02):1.410445e-01):1.905889e-01,(70:5.920314e-01,(22:5.699780e-01,50:2.258321e-01):4.187930e-01):4.854011e-01):1.713122e-01,1:7.485203e-01);
   tree gen.1436500 = [&U] ((((17:5.525918e-01,((71:2.240217e-01,37:2.928516e-01):4.791808e-02,14:3.340887e-01):2.175333e-01):1.641953e-01,57:5.438329e-01):1.028080e-01,(67:1.333396e-01,(16:7.786689e-02,60:9.559954e-02):4.233423e-02):4.732603e-01):1.382501e-01,((((((((((47:7.122960e-01,((61:3.543413e-01,74:3.270093e-01):4.017954e-01,(26:7.744542e-01,((35:4.898934e-01,65:5.544212e-01):1.046450e-01,(64:2.195385e-01,73:2.783280e-01):1.931088e-01):1.592680e-01):1.388726e-01):7.461368e-02):1.310836e-01,34:7.513681e-01):8.956524e-02,(59:8.380710e-02,29:6.169300e-02):8.839255e-01):1.295002e-01,31:7.237468e-01):4.487097e-01,63:1.514371e+00):3.400739e-01,(((((49:2.370922e-01,21:4.111172e-01):4.216464e-01,55:8.583693e-01):2.278842e-01,(40:2.109759e-01,(39:1.364359e-01,25:2.089210e-01):1.880503e-01):6.077184e-01):2.299199e-01,(41:4.448080e-01,(27:1.216398e-01,(66:3.470936e-02,38:2.639546e-02):1.945871e-01):2.801342e-01):7.835269e-01):4.039777e-01,(((72:1.082903e+00,(((75:8.187669e-02,56:1.258140e-01):5.633684e-02,(45:1.480949e-02,(51:3.117756e-03,46:3.312397e-03):5.404721e-03):1.629733e-01):3.588190e-01,((9:1.852388e-01,(2:2.038393e-01,30:3.974950e-01):1.656543e-01):1.613465e-01,(8:3.956490e-01,7:3.319283e-01):3.385267e-01):1.215213e-01):5.938293e-01):8.604558e-01,(((32:8.526720e-01,58:1.148109e+00):1.641725e+00,62:2.660109e+00):1.865129e-01,(((69:2.242863e+00,(33:1.694733e+00,5:1.429405e+00):7.930519e-01):7.713105e-01,(3:3.713801e-01,4:6.141342e-01):1.550190e+00):5.760701e-01,68:2.014776e+00):3.368666e-01):1.870959e-01):1.304361e+00,((20:4.744336e-01,(52:3.644923e-01,48:3.435569e-01):1.952631e-01):4.627921e-01,(53:9.238914e-01,(((19:2.247761e-01,18:1.834782e-01):1.648038e-01,42:2.708707e-01):2.441311e-01,23:6.133587e-01):5.548579e-01):1.805788e-01):4.635476e-01):3.197530e-01):6.173666e-02):1.904416e-01,((28:1.287500e-01,43:1.536796e-01):3.491653e-01,(24:2.964007e-01,(44:2.038963e-01,15:2.027413e-01):1.197376e-01):1.643294e-01):6.140527e-01):6.973260e-02,54:1.170447e+00):1.541169e-01,((13:1.226005e+00,(12:8.681824e-01,6:2.629534e-01):1.408700e+00):4.653504e-01,(11:3.655452e+00,(10:4.463318e-01,36:5.685245e-01):1.330124e-01):5.023721e-01):4.629199e-01):1.379644e-01,((50:4.021883e-01,22:3.693466e-01):3.741394e-01,70:5.639625e-01):4.920017e-01):1.678866e-01,1:8.047813e-01);
   tree gen.1437000 = [&U] ((((17:5.109164e-01,((71:2.071264e-01,37:2.853036e-01):7.474696e-02,14:3.088924e-01):2.603970e-01):1.106760e-01,57:5.028181e-01):9.505443e-02,(67:1.019650e-01,(16:5.646124e-02,60:8.838962e-02):7.555245e-02):4.375680e-01):1.278236e-01,((((((((59:7.748654e-02,29:5.704024e-02):8.172617e-01,(31:6.978379e-01,((47:6.585762e-01,((61:3.276177e-01,74:3.023470e-01):3.714929e-01,(26:7.160465e-01,((35:4.529467e-01,65:5.126079e-01):6.704694e-02,(64:2.029814e-01,73:2.515463e-01):1.318453e-01):1.387555e-01):1.283991e-01):4.775371e-02):1.112621e-01,34:6.947015e-01):6.197646e-02):7.535892e-02):4.129249e-01,63:1.526510e+00):2.214752e-01,(((((49:2.201934e-01,21:4.180605e-01):4.257249e-01,55:8.580422e-01):1.181526e-01,(40:1.950646e-01,(39:1.252427e-01,25:1.931646e-01):1.790285e-01):5.618856e-01):1.458298e-01,(41:4.112615e-01,(27:1.124660e-01,(66:3.209165e-02,38:4.124808e-02):1.494815e-01):2.590070e-01):7.244349e-01):1.921019e-01,(((72:9.639068e-01,(((75:7.570172e-02,56:8.572213e-02):5.208804e-02,(45:1.369259e-02,(51:4.693389e-03,46:3.062583e-03):7.855095e-03):1.506822e-01):3.001832e-01,((9:1.712684e-01,(2:2.024161e-01,30:3.675168e-01):1.531610e-01):1.491781e-01,(8:3.658100e-01,7:3.068950e-01):3.129957e-01):1.819622e-01):4.631815e-01):7.955620e-01,((62:2.459489e+00,(((69:1.928478e+00,(33:1.566919e+00,5:1.321603e+00):4.880816e-01):7.131399e-01,(3:3.433714e-01,4:5.678175e-01):1.433278e+00):3.079345e-01,68:1.862825e+00):4.741004e-01):1.088391e-01,(32:7.883653e-01,58:1.061521e+00):1.517910e+00):1.729855e-01):9.597756e-01,((20:4.386529e-01,(52:3.370031e-01,48:3.176466e-01):1.805367e-01):4.278893e-01,(53:8.542134e-01,(((19:2.078240e-01,18:1.696406e-01):1.523747e-01,42:2.504422e-01):2.236130e-01,23:5.671005e-01):4.330347e-01):1.919636e-01):3.765510e-01):2.613761e-01):1.129739e-01):1.760789e-01,((28:1.190399e-01,43:1.495542e-01):3.228320e-01,(24:2.740468e-01,(44:1.885189e-01,15:1.874509e-01):1.107073e-01):1.519360e-01):5.677421e-01):3.394620e-02,54:1.082174e+00):1.424937e-01,((13:1.133543e+00,(12:9.878812e-01,6:2.431220e-01):1.302459e+00):4.302547e-01,(11:3.379765e+00,(10:4.502178e-01,36:5.256476e-01):1.193400e-01):4.644842e-01):4.280075e-01):1.275594e-01,((50:2.410608e-01,22:4.237308e-01):4.798369e-01,70:5.214297e-01):4.548960e-01):1.918457e-01,1:7.732827e-01);
   tree gen.1437500 = [&U] ((((17:5.303378e-01,((71:2.416116e-01,37:2.961487e-01):5.920852e-02,14:2.112647e-01):2.702954e-01):1.148831e-01,57:4.601952e-01):9.866771e-02,(67:1.058410e-01,(16:5.860749e-02,60:9.174956e-02):7.842440e-02):4.617475e-01):7.632109e-02,(((((((((49:2.285636e-01,21:4.339521e-01):3.295435e-01,55:8.906588e-01):1.967518e-01,(40:2.024795e-01,(39:1.300035e-01,25:2.005074e-01):1.494886e-01):4.098910e-01):1.550642e-01,(41:4.268947e-01,(27:1.167411e-01,(66:3.096961e-02,38:2.983231e-02):1.551637e-01):2.688526e-01):7.519727e-01):2.705984e-01,((((59:8.043202e-02,29:5.920850e-02):8.483281e-01,(31:7.243646e-01,((47:6.836105e-01,((61:3.400713e-01,74:3.138400e-01):3.856143e-01,(26:8.697140e-01,((35:4.701644e-01,65:5.320936e-01):1.367048e-01,(64:2.106973e-01,73:2.611082e-01):1.368571e-01):1.440300e-01):1.315575e-01):1.113316e-01):1.121504e-01,34:7.211090e-01):1.067228e-01):6.804703e-02):5.369883e-01,63:1.578161e+00):3.385261e-01,(((72:1.000548e+00,(((75:7.857935e-02,56:1.027417e-01):2.497499e-02,(45:2.270086e-02,(51:4.871798e-03,46:3.179000e-03):1.092587e-02):1.564101e-01):2.135040e-01,((9:1.920396e-01,(2:2.507412e-01,30:3.814871e-01):1.589831e-01):1.601399e-01,(8:3.797154e-01,7:3.185609e-01):3.248935e-01):1.888790e-01):4.802893e-01):8.258035e-01,((62:2.552981e+00,(32:8.183332e-01,58:1.101872e+00):1.575610e+00):1.083915e-01,(((69:2.001785e+00,(33:1.375604e+00,5:1.371840e+00):6.543812e-01):7.402483e-01,(3:3.564239e-01,4:5.894018e-01):1.487761e+00):6.314433e-01,68:1.933637e+00):1.869906e-01):2.751659e-01):1.042504e+00,((20:4.553273e-01,(52:3.498135e-01,48:3.297212e-01):1.845451e-01):4.441545e-01,(53:8.866844e-01,(((19:2.157239e-01,18:1.760892e-01):1.225881e-01,42:2.599622e-01):2.321131e-01,23:5.886575e-01):4.494956e-01):1.992606e-01):3.582289e-01):2.713118e-01):5.539829e-02):1.827721e-01,((28:1.235649e-01,43:1.552391e-01):3.351038e-01,(24:2.527230e-01,(44:2.091583e-01,15:1.945765e-01):1.029410e-01):1.492808e-01):4.964674e-01):3.523659e-02,54:1.123311e+00):1.257626e-01,((13:1.176632e+00,(12:1.025433e+00,6:5.276253e-01):1.351969e+00):4.466098e-01,(11:3.508240e+00,(10:4.673318e-01,36:5.456289e-01):2.194465e-01):3.197266e-01):4.442772e-01):1.324083e-01,((50:3.047655e-01,22:4.398379e-01):3.052330e-01,70:5.412506e-01):4.721878e-01):1.991383e-01,1:8.026773e-01);
   tree gen.1438000 = [&U] ((((67:7.927152e-02,(16:6.547102e-02,60:8.193666e-02):8.770365e-02):4.789396e-01,(((((((((72:8.050819e-01,((((2:2.881267e-01,30:3.995430e-01):1.842513e-01,9:2.673109e-01):1.700309e-01,(8:3.897669e-01,7:4.553648e-01):3.769757e-01):2.380655e-01,((75:1.152825e-01,56:1.133958e-01):5.420422e-02,((46:2.974200e-03,51:2.768048e-03):1.133947e-02,45:9.605820e-03):1.566933e-01):2.318428e-01):4.842665e-01):9.205992e-01,((62:3.142294e+00,(32:7.931289e-01,58:1.148801e+00):1.425391e+00):2.868101e-01,(((4:4.627465e-01,3:4.384023e-01):1.773955e+00,68:2.032951e+00):2.368996e-01,(69:2.134021e+00,(5:1.547800e+00,33:1.822811e+00):4.470904e-01):8.986237e-01):3.437484e-01):3.551924e-01):1.114490e+00,((53:7.477131e-01,(23:6.167423e-01,((18:1.391621e-01,19:2.623050e-01):1.084702e-01,42:2.639249e-01):1.222574e-01):5.712115e-01):3.049649e-01,((52:3.803358e-01,48:3.069946e-01):2.762811e-01,20:3.832929e-01):3.228392e-01):4.528778e-01):2.687427e-01,((((66:3.138496e-02,38:3.945822e-02):1.460376e-01,27:1.494698e-01):3.692160e-01,41:3.947940e-01):7.371676e-01,(((49:2.723724e-01,21:4.301304e-01):4.366610e-01,55:8.605502e-01):1.804120e-01,((39:1.248996e-01,25:2.029157e-01):1.617081e-01,40:2.886906e-01):5.667130e-01):1.827171e-01):2.364546e-01):8.650488e-02,((((59:6.758624e-02,29:6.901677e-02):7.431295e-01,(34:8.311034e-01,(((61:3.789988e-01,74:3.455471e-01):3.129581e-01,(26:7.813396e-01,((64:1.623349e-01,73:2.681117e-01):2.550259e-01,(35:3.947906e-01,65:6.238398e-01):8.247795e-02):7.797746e-02):1.302064e-01):1.616877e-01,47:6.811094e-01):2.365104e-01):1.316556e-01):8.805090e-02,31:6.746885e-01):4.176128e-01,63:1.436894e+00):2.539163e-01):2.912992e-01,54:1.151213e+00):6.236888e-02,((28:9.450428e-02,43:1.746936e-01):3.948933e-01,(24:2.329295e-01,(44:1.578398e-01,15:2.011581e-01):1.488999e-01):2.081471e-01):5.546590e-01):6.352196e-02,(((6:4.306613e-01,12:8.046995e-01):1.413880e+00,13:1.618041e+00):2.970936e-01,(11:3.870207e+00,(36:4.769559e-01,10:4.271737e-01):7.415880e-02):3.268232e-01):4.049347e-01):1.832170e-01,(70:5.765127e-01,(50:3.429496e-01,22:4.441731e-01):3.810532e-01):4.764673e-01):2.337931e-01):8.224418e-02,(((37:3.142790e-01,71:3.074181e-01):1.049193e-01,14:2.837930e-01):2.677937e-01,17:5.543991e-01):1.161402e-01):7.061732e-02,57:4.659171e-01,1:9.639059e-01);
   tree gen.1438500 = [&U] (57:4.651711e-01,(((67:8.070452e-02,(16:7.158340e-02,60:8.341784e-02):9.525824e-02):3.955335e-01,(((((((((72:8.196355e-01,((((2:2.933352e-01,30:4.067656e-01):1.667475e-01,9:2.721431e-01):1.731045e-01,(8:2.788147e-01,7:4.635965e-01):3.837903e-01):2.423691e-01,((75:1.173665e-01,56:1.154457e-01):5.518408e-02,((46:3.027965e-03,51:2.818086e-03):1.154445e-02,45:9.779466e-03):1.595258e-01):2.360338e-01):4.930207e-01):9.372410e-01,((62:2.794744e+00,(32:8.074664e-01,58:1.169568e+00):1.642461e+00):1.707685e-01,(((4:5.253255e-01,3:4.463273e-01):1.806023e+00,68:2.069701e+00):2.411821e-01,(69:2.830103e+00,(5:1.342668e+00,33:1.652777e+00):5.964621e-01):8.950037e-01):2.880301e-01):2.708184e-01):1.134637e+00,((53:7.612296e-01,(23:6.278912e-01,((18:1.591502e-01,19:2.198795e-01):1.104311e-01,42:2.686959e-01):1.257145e-01):5.815374e-01):3.104778e-01,((52:3.872111e-01,48:3.125441e-01):2.812755e-01,20:3.970146e-01):5.212799e-01):3.432520e-01):2.736008e-01,((((66:3.195231e-02,38:4.003223e-02):1.447883e-01,27:1.521717e-01):3.758903e-01,41:4.019307e-01):7.504935e-01,(((49:2.772961e-01,21:4.496223e-01):4.445545e-01,55:8.761065e-01):1.836733e-01,((39:1.271575e-01,25:2.065838e-01):1.160506e-01,40:2.939093e-01):5.769576e-01):1.083984e-01):2.755907e-01):1.356414e-01,((((59:6.880800e-02,29:7.026440e-02):7.214188e-01,(34:8.461274e-01,(((61:3.858500e-01,74:3.881901e-01):3.399230e-01,(26:7.954640e-01,((64:1.652695e-01,73:2.729584e-01):1.946735e-01,(35:4.391265e-01,65:6.351171e-01):8.396892e-02):1.178258e-01):1.325602e-01):1.646106e-01,47:6.934219e-01):1.034827e-01):1.906162e-01):8.100581e-02,31:6.868850e-01):4.251621e-01,63:1.462869e+00):2.585064e-01):2.854279e-01,54:1.172023e+00):2.790297e-03,((28:9.621264e-02,43:1.979938e-01):4.020319e-01,(24:3.060338e-01,(44:1.601768e-01,15:2.047944e-01):1.515915e-01):2.119098e-01):5.646856e-01):1.181184e-01,(((6:4.384464e-01,12:9.142872e-01):1.163343e+00,13:1.647291e+00):5.255419e-01,(11:3.560800e+00,(36:4.855779e-01,10:4.348958e-01):7.549937e-02):4.416845e-01):4.122547e-01):1.865291e-01,(70:5.869344e-01,(50:3.291415e-01,22:4.522024e-01):3.879415e-01):4.850804e-01):2.801841e-01):8.325068e-02,(((37:3.199603e-01,71:3.129754e-01):1.068159e-01,14:2.889232e-01):2.726346e-01,17:5.644211e-01):1.281317e-01):7.398895e-02,1:9.787243e-01);
   tree gen.1439000 = [&U] (57:4.326481e-01,((((37:2.975898e-01,71:2.910933e-01):8.747278e-02,14:2.320099e-01):2.724954e-01,17:5.249589e-01):1.191732e-01,((67:7.506196e-02,(16:6.657856e-02,60:7.758558e-02):8.859814e-02):3.947900e-01,(((((((((72:7.864823e-01,((((2:2.728263e-01,30:3.783261e-01):1.550892e-01,9:2.531159e-01):1.854661e-01,(8:2.593210e-01,7:4.311836e-01):3.569571e-01):1.163837e-01,((75:1.091607e-01,56:1.073742e-01):5.132582e-02,((46:2.383638e-03,51:3.526006e-03):1.073145e-02,45:9.095722e-03):1.483724e-01):2.195312e-01):4.585505e-01):8.475242e-01,((62:2.599346e+00,(32:7.773150e-01,58:1.087796e+00):1.565949e+00):4.363993e-02,(68:1.924995e+00,((69:2.632233e+00,(5:1.248794e+00,33:1.537221e+00):5.547597e-01):4.532236e-01,(4:6.319313e-01,3:4.151218e-01):1.679753e+00):2.333719e-01):2.695344e-01):2.297770e-01):9.464220e-01,((53:7.080073e-01,(23:5.839914e-01,((18:1.480230e-01,19:2.045064e-01):1.027101e-01,42:2.499097e-01):1.282081e-01):5.408785e-01):1.286240e-01,((52:3.601388e-01,48:2.906922e-01):2.616097e-01,20:3.692568e-01):5.181567e-01):3.714182e-01):1.541237e-01,((((66:4.305910e-02,38:3.723333e-02):1.346652e-01,27:1.415325e-01):3.496095e-01,41:3.738292e-01):5.355034e-01,(((49:2.579086e-01,21:3.975425e-01):5.132188e-01,55:8.148524e-01):1.555973e-01,((39:1.182671e-01,25:1.921403e-01):1.079368e-01,40:2.733602e-01):5.366188e-01):1.218307e-01):2.563225e-01):1.261579e-01,((((59:6.399721e-02,29:6.535178e-02):6.709799e-01,(34:7.869694e-01,(((61:3.588728e-01,74:3.610493e-01):3.439768e-01,(26:7.398481e-01,((64:2.031517e-01,73:2.538742e-01):2.281030e-01,(35:4.084244e-01,65:5.907121e-01):5.837594e-02):1.095879e-01):1.460297e-01):1.531016e-01,47:6.449404e-01):9.624757e-02):1.772890e-01):1.173124e-01,31:6.249725e-01):3.954363e-01,63:1.360591e+00):2.404326e-01):2.654719e-01,54:1.090080e+00):6.127028e-02,((28:8.948582e-02,43:1.841508e-01):3.739233e-01,(24:2.846371e-01,(44:1.489779e-01,15:1.904760e-01):1.409928e-01):1.970939e-01):5.252049e-01):7.272652e-02,(((6:4.077919e-01,12:8.503636e-01):1.459106e+00,13:1.532118e+00):4.789670e-01,((36:5.213575e-01,10:4.934227e-01):5.301488e-01,11:3.311843e+00):6.682777e-02):3.752419e-01):1.577426e-01,(70:5.458981e-01,(50:3.110752e-01,22:4.205861e-01):3.619481e-01):4.511654e-01):2.605947e-01):8.061338e-02):1.221597e-01,1:9.102956e-01);
   tree gen.1439500 = [&U] ((((16:7.376369e-02,67:1.758590e-01):2.955403e-02,60:6.875785e-02):4.201234e-01,((17:5.663911e-01,(14:2.641083e-01,(37:2.922390e-01,71:2.682367e-01):7.445823e-02):2.821008e-01):1.249570e-01,57:4.661098e-01):7.146317e-02):1.596512e-01,(((54:9.879730e-01,(((((31:6.643016e-01,((59:4.121852e-02,29:8.244356e-02):6.544419e-01,(34:6.351779e-01,(((((73:2.746524e-01,64:1.960572e-01):1.769257e-01,(65:5.673816e-01,35:4.927003e-01):7.829848e-02):1.581786e-01,26:6.445615e-01):1.317965e-01,(74:4.241986e-01,61:2.478095e-01):3.323470e-01):5.049165e-02,47:6.804640e-01):2.406499e-01):8.286469e-02):9.518894e-02):3.587798e-01,63:1.354833e+00):3.458861e-01,((((62:2.451701e+00,68:2.241423e+00):3.921013e-01,((((5:1.273812e+00,33:1.665570e+00):6.852089e-01,69:2.320351e+00):3.623326e-01,(4:5.919183e-01,3:4.459934e-01):1.756284e+00):4.021851e-01,(32:1.003384e+00,58:9.929142e-01):1.592722e+00):5.712425e-02):3.242099e-01,((((7:3.742599e-01,8:3.387946e-01):2.333805e-01,(9:3.074480e-01,(2:2.841058e-01,30:3.137831e-01):1.585832e-01):1.397798e-01):1.622295e-01,((75:8.165514e-02,56:1.059040e-01):3.218614e-02,(45:7.852059e-03,(46:4.506910e-03,51:4.786043e-03):1.826036e-02):1.488699e-01):3.250581e-01):4.567427e-01,72:1.112231e+00):8.415248e-01):1.002217e+00,((53:7.379702e-01,(23:5.425861e-01,(42:2.453714e-01,(19:2.063053e-01,18:1.776289e-01):1.626771e-01):2.483128e-01):5.136331e-01):1.762878e-01,(20:3.872420e-01,(48:3.374451e-01,52:3.709492e-01):2.556876e-01):4.257842e-01):4.134857e-01):2.290736e-01):1.283915e-01,(((40:2.039955e-01,(39:1.153481e-01,25:2.112060e-01):1.822248e-01):4.971400e-01,((21:3.753336e-01,49:3.312637e-01):4.143279e-01,55:8.439040e-01):2.140360e-01):2.937970e-01,(((66:4.566662e-02,38:3.761995e-02):1.114023e-01,27:1.615147e-01):3.657386e-01,41:4.276638e-01):6.879580e-01):2.307328e-01):2.957886e-01,(((15:1.887422e-01,44:1.743048e-01):1.712185e-01,24:2.379430e-01):2.354188e-01,(43:1.421440e-01,28:1.179704e-01):3.992262e-01):5.665018e-01):4.747143e-02):6.193258e-02,((11:3.437953e+00,((12:6.876143e-01,6:4.542620e-01):1.710616e+00,13:1.281101e+00):4.237075e-01):7.193617e-02,(10:4.591594e-01,36:4.760890e-01):6.204565e-01):3.740569e-01):2.097303e-01,(70:5.787025e-01,(22:4.597231e-01,50:2.682886e-01):3.708204e-01):4.701731e-01):1.648903e-01,1:8.483896e-01);
   tree gen.1440000 = [&U] ((((17:5.171811e-01,((71:3.267749e-01,14:2.675204e-01):7.044671e-02,37:3.211646e-01):2.466598e-01):1.242943e-01,57:4.824573e-01):1.169373e-01,(67:1.097004e-01,(16:6.074453e-02,60:1.015661e-01):5.075285e-02):5.234699e-01):1.201620e-01,((((((((72:1.037031e+00,(((75:1.096838e-01,56:1.064881e-01):3.410762e-02,(45:2.352861e-02,(51:1.827701e-03,46:1.865153e-03):2.765361e-03):1.621133e-01):2.559907e-01,((9:1.990421e-01,(2:1.847394e-01,30:3.953975e-01):1.467092e-01):1.453980e-01,(8:3.401455e-01,7:4.885580e-01):3.367403e-01):2.134847e-01):5.873460e-01):9.292215e-01,(((69:2.391096e+00,(33:1.425763e+00,5:1.348344e+00):7.800868e-01):6.433856e-01,(3:3.694204e-01,4:6.108936e-01):1.529772e+00):2.477692e-01,((32:8.336514e-01,58:1.104974e+00):1.606346e+00,(68:2.128492e+00,62:2.646072e+00):2.072568e-01):1.957128e-01):2.533553e-01):8.419537e-01,((20:4.344617e-01,(52:3.625689e-01,48:3.563636e-01):2.614781e-01):4.730032e-01,(53:9.190162e-01,(((19:2.235900e-01,18:1.179852e-01):1.637147e-01,42:3.060048e-01):2.206734e-01,23:6.101221e-01):5.917892e-01):1.205467e-01):6.137167e-01):2.047403e-01,((((49:3.417673e-01,21:3.835527e-01):4.457855e-01,55:9.568940e-01):2.118725e-01,(40:1.881958e-01,(39:1.083331e-01,25:2.010505e-01):1.863900e-01):4.733963e-01):1.763795e-01,(41:4.405736e-01,(27:1.706867e-01,(66:7.131920e-02,38:1.032823e-02):1.363653e-01):3.262445e-01):7.793924e-01):3.262529e-01):2.683234e-02,(((59:8.336486e-02,29:5.944587e-02):8.792612e-01,(31:7.653773e-01,((47:7.085374e-01,((61:3.960778e-01,74:3.252837e-01):4.049543e-01,(26:9.291918e-01,((35:4.655193e-01,65:5.514956e-01):8.610412e-02,(64:1.937435e-01,73:3.004544e-01):2.051324e-01):1.692897e-01):7.136452e-02):1.343804e-01):2.177635e-01,34:6.604955e-01):1.264701e-01):5.814292e-02):4.464929e-01,63:1.448749e+00):3.043516e-01):2.318274e-01,(((28:9.152027e-02,43:1.608997e-01):3.774569e-01,(24:2.408322e-01,(44:2.167849e-01,15:1.668438e-01):1.667232e-01):1.406131e-01):5.301697e-01,54:1.164271e+00):6.025036e-02):5.987096e-02,(13:1.688458e+00,((11:3.268078e+00,(12:9.850521e-01,6:8.159130e-02):2.424038e+00):1.254578e-02,(10:4.843725e-01,36:5.655245e-01):2.478594e-01):1.506481e-01):3.837469e-01):2.755977e-01,((50:3.158783e-01,22:3.872161e-01):3.598141e-01,70:5.609866e-01):4.894055e-01):1.642693e-01,1:7.793076e-01);
   tree gen.1440500 = [&U] ((((16:7.525413e-02,60:6.568513e-02):4.386365e-02,67:9.453170e-02):4.064400e-01,((17:5.520397e-01,(14:3.044695e-01,(37:2.740720e-01,71:2.925307e-01):7.257158e-02):2.595849e-01):1.217908e-01,57:4.542994e-01):1.399016e-01):1.518741e-01,(((54:9.629395e-01,(((((31:6.474693e-01,((34:6.783785e-01,(((((35:4.802161e-01,(73:2.676932e-01,64:1.910894e-01):1.901457e-01):1.251517e-01,65:5.942948e-01):7.289821e-02,26:6.282294e-01):7.602876e-02,(74:4.134502e-01,61:2.415304e-01):2.973881e-01):8.766211e-02,47:6.632222e-01):2.345522e-01):1.486234e-01,(59:4.017411e-02,29:8.035458e-02):6.936230e-01):1.096311e-01):3.687085e-01,63:1.320504e+00):2.270161e-01,(((((62:2.389579e+00,68:2.184629e+00):3.821662e-01,(((5:1.241536e+00,33:1.623367e+00):6.678469e-01,69:2.261558e+00):3.811439e-01,(4:5.769201e-01,3:4.346927e-01):1.711783e+00):4.406141e-01):1.113298e-01,(32:9.380667e-01,58:9.677554e-01):1.503431e+00):3.159950e-01,((((7:3.647768e-01,8:3.302102e-01):2.274671e-01,(9:2.755389e-01,(2:2.769071e-01,30:3.058324e-01):1.727569e-01):1.958537e-01):1.573065e-01,((75:7.958614e-02,56:1.155848e-01):3.137060e-02,(45:7.653101e-03,(46:3.117023e-03,51:3.664631e-03):6.967523e-03):1.450978e-01):3.168217e-01):4.366390e-01,72:1.084049e+00):7.111544e-01):1.013945e+00,((53:7.192713e-01,(23:4.831688e-01,(42:3.055377e-01,(19:1.861325e-01,18:1.731281e-01):1.190560e-01):2.342531e-01):5.092464e-01):1.853545e-01,(20:3.774299e-01,(48:3.288948e-01,52:3.615500e-01):1.786552e-01):4.798012e-01):4.030087e-01):2.471343e-01):9.436189e-02,(((40:2.379564e-01,(39:1.124254e-01,25:2.058544e-01):1.776076e-01):4.311168e-01,((21:3.658233e-01,49:2.799734e-01):4.038296e-01,55:8.225209e-01):2.086127e-01):2.076384e-01,(((66:4.450950e-02,38:3.666673e-02):1.076849e-01,27:1.574222e-01):3.294743e-01,41:3.749560e-01):6.705263e-01):2.601028e-01):2.696735e-01,(((15:1.839598e-01,44:1.633819e-01):1.780359e-01,24:2.319140e-01):2.246473e-01,(43:1.385423e-01,28:1.149812e-01):2.948491e-01):6.092431e-01):6.126073e-02):6.272307e-02,(11:3.350841e+00,((10:6.250080e-01,36:4.640257e-01):6.047352e-01,(13:1.701689e+00,(12:6.958098e-01,6:3.882491e-01):1.554339e+00):2.875314e-01):4.239593e-02):3.546924e-01):1.847308e-01,(70:5.640392e-01,(22:4.480745e-01,50:2.614906e-01):3.614245e-01):4.582597e-01):1.607122e-01,1:8.268928e-01);
   tree gen.1441000 = [&U] ((((17:5.233600e-01,(14:2.707165e-01,(71:3.208886e-01,37:3.250016e-01):9.061862e-02):2.779345e-01):1.045747e-01,57:4.882213e-01):9.591255e-02,(67:1.214761e-01,(16:6.147026e-02,60:1.158756e-01):5.135921e-02):5.297239e-01):1.654623e-01,((((54:1.178779e+00,(((((72:1.049421e+00,(((75:7.327143e-02,56:1.077603e-01):3.340899e-02,(45:2.009111e-02,(51:4.645679e-03,46:3.256065e-03):1.157270e-02):1.640502e-01):2.590491e-01,((9:2.014201e-01,(2:1.869465e-01,30:3.908900e-01):2.025451e-01):1.471351e-01,(8:3.435178e-01,7:4.943949e-01):2.285205e-01):1.763628e-01):5.622661e-01):9.403231e-01,(((69:2.419663e+00,(33:1.442797e+00,5:1.364453e+00):7.894067e-01):2.659596e-01,(3:5.175280e-01,4:5.205765e-01):1.578999e+00):5.193223e-01,(68:2.153921e+00,(62:3.165838e+00,(32:8.406028e-01,58:9.917963e-01):1.675118e+00):2.102627e-01):1.980510e-01):3.373598e-01):8.520127e-01,((20:4.991404e-01,(52:2.848803e-01,48:3.606212e-01):1.886637e-01):4.504175e-01,(53:8.443491e-01,(((19:2.312340e-01,18:1.925350e-01):1.429370e-01,42:2.543506e-01):1.848423e-01,23:6.174114e-01):5.988594e-01):8.886639e-02):5.213851e-01):2.071864e-01,((((49:3.458505e-01,21:3.306092e-01):4.511114e-01,55:9.683263e-01):2.144038e-01,(40:1.904442e-01,(39:1.096274e-01,25:2.041846e-01):1.886169e-01):4.957738e-01):9.739148e-02,(41:4.458373e-01,(27:1.727259e-01,(66:7.217127e-02,38:2.065414e-02):1.332334e-01):2.732219e-01):6.557076e-01):3.301507e-01):6.027531e-02,((31:7.745214e-01,((59:8.380779e-02,29:6.015608e-02):8.736099e-01,((47:7.524290e-01,((61:4.008098e-01,74:3.291700e-01):4.097924e-01,(26:8.707662e-01,((35:4.710809e-01,65:5.580845e-01):6.019003e-02,(64:1.960582e-01,73:3.450013e-01):2.075832e-01):1.218079e-01):1.013908e-01):1.359859e-01):2.137944e-01,34:6.683865e-01):1.279811e-01):7.109011e-02):3.548273e-01,63:1.466057e+00):3.079877e-01):2.306530e-01):8.554873e-02,((28:7.112818e-02,43:1.628220e-01):3.819664e-01,(24:2.437094e-01,(44:1.588695e-01,15:2.381702e-01):1.406199e-01):1.422930e-01):5.365038e-01):2.265709e-02,(13:1.708630e+00,(((10:4.901594e-01,36:5.722810e-01):2.508206e-01,11:3.307122e+00):2.065447e-01,(12:9.707732e-01,6:8.256609e-02):2.562104e+00):1.760082e-02):3.949812e-01):3.247920e-01,((50:3.196522e-01,22:3.918422e-01):3.641129e-01,70:5.676888e-01):4.309203e-01):1.493246e-01,1:7.886182e-01);
   tree gen.1441500 = [&U] (((17:5.780620e-01,(14:2.245093e-01,(37:3.322523e-01,71:3.063201e-01):1.032509e-01):2.718213e-01):9.747671e-02,((((54:1.008331e+00,((((((((62:2.502220e+00,68:2.123726e+00):4.001808e-01,(((5:1.300060e+00,33:1.699890e+00):6.993281e-01,69:2.368164e+00):6.158754e-01,(4:6.041152e-01,3:4.551834e-01):1.792474e+00):5.175250e-01):9.907675e-02,(32:9.822857e-01,58:1.139204e+00):1.706264e+00):2.477978e-01,((((7:3.810455e-01,8:3.457757e-01):2.381895e-01,(9:2.885274e-01,(2:2.899600e-01,30:3.308349e-01):1.809004e-01):1.961280e-01):1.647217e-01,((75:8.333770e-02,56:1.075422e-01):3.284935e-02,(45:7.492843e-03,(46:3.263954e-03,51:3.837376e-03):7.295961e-03):1.519374e-01):2.579719e-01):4.328907e-01,72:1.135149e+00):7.446771e-01):1.237110e+00,((53:7.124351e-01,(23:5.059446e-01,(42:3.199403e-01,(19:2.014707e-01,18:1.812891e-01):1.246682e-01):2.547057e-01):5.715770e-01):1.940918e-01,(20:3.952214e-01,(48:3.443984e-01,52:3.785929e-01):2.432066e-01):5.024183e-01):4.812932e-01):2.835567e-01,((31:6.779900e-01,((34:7.103562e-01,(((((35:5.471562e-01,(73:2.803118e-01,64:1.685663e-01):2.591338e-01):1.012297e-01,65:4.344265e-01):1.783002e-01,26:7.556944e-01):1.288055e-01,(74:4.823497e-01,61:2.897757e-01):2.759378e-01):6.155793e-02,47:6.944854e-01):2.366573e-01):9.405697e-02,(59:3.702423e-02,29:8.414237e-02):7.263192e-01):1.033733e-01):3.729876e-01,63:1.581950e+00):2.366050e-01):8.773466e-02,(((40:2.491733e-01,(39:1.177249e-01,25:2.155581e-01):1.611440e-01):4.769312e-01,((21:3.830676e-01,49:2.931709e-01):4.228654e-01,55:8.612932e-01):2.184464e-01):2.174262e-01,(((66:3.621486e-02,38:3.444314e-02):1.140000e-01,27:1.995165e-01):4.139956e-01,41:3.926309e-01):6.573358e-01):3.437125e-01):1.787526e-01,(((15:1.926314e-01,44:1.710834e-01):1.883598e-01,24:2.428460e-01):1.788697e-01,(43:1.450729e-01,28:1.069462e-01):3.257639e-01):6.379618e-01):4.651565e-02):1.248525e-01,((10:4.343739e-01,36:4.858991e-01):6.332414e-01,(11:3.508794e+00,(13:1.785216e+00,(12:1.098098e+00,6:3.299965e-01):1.107005e+00):3.175045e-01):7.717566e-02):3.111225e-01):1.569863e-01,(70:5.906271e-01,(22:4.676148e-01,50:2.738169e-01):4.715594e-01):4.798614e-01):2.254488e-01,((16:7.880149e-02,60:6.878142e-02):4.444214e-02,67:9.438870e-02):4.255989e-01):1.159050e-01):4.950013e-02,57:4.757143e-01,1:8.721556e-01);
   tree gen.1442000 = [&U] ((((17:4.854742e-01,(14:2.511194e-01,(71:2.916894e-01,37:3.014749e-01):8.080398e-02):1.958867e-01):9.775834e-02,57:4.528792e-01):8.896949e-02,(67:1.126825e-01,(16:5.702045e-02,60:9.692454e-02):5.476727e-02):4.268420e-01):1.534845e-01,(((54:1.133718e+00,((((((72:8.652487e-01,(((75:9.242780e-02,56:9.995958e-02):3.099053e-02,(45:1.048185e-02,(51:4.309380e-03,46:1.587403e-03):1.073496e-02):1.503491e-01):2.402966e-01,((9:2.668071e-01,(2:2.132137e-01,30:3.625936e-01):2.186964e-01):1.474946e-01,(8:3.186507e-01,7:3.178966e-01):2.431161e-01):1.468852e-01):3.930739e-01):6.729085e-01,(((69:1.962506e+00,(33:1.338354e+00,5:1.265681e+00):7.322619e-01):5.417724e-01,(3:3.957367e-01,4:4.828922e-01):1.479855e+00):5.611099e-01,(((32:7.870439e-01,58:9.200007e-01):1.523562e+00,68:1.998000e+00):2.978311e-01,62:2.936665e+00):2.092930e-01):2.823242e-01):1.026636e+00,((20:4.630078e-01,(52:3.615045e-01,48:3.574403e-01):1.824078e-01):4.178120e-01,(53:7.462106e-01,(((19:2.144951e-01,18:1.660471e-01):1.325898e-01,42:2.662634e-01):1.714616e-01,23:5.727172e-01):5.555083e-01):1.865255e-01):4.836423e-01):1.921882e-01,((((49:3.208146e-01,21:3.066765e-01):3.402361e-01,55:8.982296e-01):1.988832e-01,(40:2.405500e-01,(39:1.016915e-01,25:1.894038e-01):1.517291e-01):3.748214e-01):2.497670e-01,(41:4.135633e-01,(27:1.602224e-01,(66:6.878584e-02,38:9.341560e-03):1.235887e-01):2.534435e-01):6.082412e-01):2.903107e-01):8.027193e-02,(((59:8.211707e-02,29:5.580141e-02):6.905783e-01,(((47:6.979610e-01,((61:3.717954e-01,74:3.593582e-01):3.801277e-01,(26:8.077318e-01,((35:3.756388e-01,65:5.176850e-01):9.016877e-02,(64:1.640001e-01,73:3.200268e-01):1.926909e-01):1.416774e-01):1.088360e-01):7.055876e-02):2.398777e-01,34:6.200023e-01):1.003141e-01,31:6.859677e-01):8.539880e-02):3.622835e-01,63:1.502215e+00):3.591147e-01):2.638408e-01,((28:6.597924e-02,43:1.899905e-01):3.504865e-01,(24:2.425783e-01,(44:1.473690e-01,15:2.209292e-01):1.304405e-01):1.319925e-01):4.976665e-01):2.424229e-02):1.064468e-01,(13:1.492857e+00,(((10:5.184243e-01,36:5.308538e-01):2.055532e-01,11:3.157380e+00):2.022051e-01,(12:9.464160e-01,6:7.725046e-02):2.390139e+00):7.963515e-02):5.074320e-01):1.332630e-01,((50:2.965127e-01,22:4.468902e-01):3.377549e-01,70:5.265941e-01):4.691759e-01):1.480283e-01,1:7.315304e-01);
   tree gen.1442500 = [&U] ((((17:5.550642e-01,(14:2.619406e-01,(71:3.042589e-01,37:3.144660e-01):6.036440e-02):2.351916e-01):1.058498e-01,57:4.723946e-01):9.280335e-02,(67:1.175382e-01,(16:5.947757e-02,60:1.011012e-01):5.328705e-02):4.452355e-01):1.600985e-01,(((54:1.182572e+00,((((((72:9.025339e-01,(((75:9.641069e-02,56:1.042670e-01):6.412745e-02,(45:1.093354e-02,(51:4.495079e-03,46:1.655808e-03):8.612667e-03):1.568280e-01):2.506514e-01,((9:2.783044e-01,(2:2.224015e-01,30:3.782185e-01):1.357599e-01):1.538504e-01,(8:3.210946e-01,7:3.943013e-01):2.535924e-01):1.532148e-01):4.100122e-01):7.019054e-01,(((32:8.209591e-01,58:9.596452e-01):1.589215e+00,68:2.084097e+00):1.536445e-01,(((69:2.047074e+00,(33:1.396026e+00,5:1.320221e+00):9.485186e-01):6.000851e-01,(3:3.807375e-01,4:5.037010e-01):1.543625e+00):4.147640e-01,62:3.063211e+00):3.967679e-02):3.431756e-01):1.070875e+00,((20:4.829597e-01,(52:3.770824e-01,48:3.728431e-01):2.151750e-01):4.707918e-01,(53:7.783662e-01,(((19:2.237381e-01,18:1.567093e-01):1.383034e-01,42:2.777371e-01):1.462416e-01,23:5.973967e-01):5.794462e-01):1.945633e-01):5.044833e-01):2.004700e-01,((((49:3.346390e-01,21:3.198918e-01):3.548975e-01,55:9.369359e-01):2.074534e-01,(40:2.509158e-01,(39:1.060736e-01,25:1.975655e-01):1.582674e-01):3.909732e-01):2.550582e-01,(41:5.194912e-01,(27:1.671267e-01,(66:7.174995e-02,38:4.922064e-03):1.289144e-01):2.643649e-01):6.344514e-01):2.964949e-01):8.373099e-02,(((59:5.574030e-02,29:7.034374e-02):7.203366e-01,(((47:7.280375e-01,((61:3.672935e-01,74:3.748436e-01):3.965081e-01,(26:8.425385e-01,((35:3.918258e-01,65:5.399930e-01):8.353297e-02,(64:1.710671e-01,73:3.338174e-01):2.009943e-01):1.378512e-01):1.294036e-01):8.767206e-02):2.648241e-01,34:6.467194e-01):2.521223e-02,31:7.502224e-01):8.907879e-02):3.778949e-01,63:1.566948e+00):4.258368e-01):2.774779e-01,((28:1.100996e-01,43:1.981776e-01):5.159912e-01,(24:2.530314e-01,(44:1.537194e-01,15:2.304494e-01):1.360614e-01):1.376803e-01):5.191119e-01):2.528693e-02):1.250807e-01,((10:5.407641e-01,36:4.619262e-01):2.671341e-01,((13:1.500574e+00,11:3.205731e+00):1.921551e-01,(12:9.871989e-01,6:8.057932e-02):2.493134e+00):7.363322e-02):5.292982e-01):1.390056e-01,((50:3.092900e-01,22:4.692462e-01):3.523094e-01,70:5.981828e-01):4.893935e-01):1.544071e-01,1:8.579383e-01);
   tree gen.1443000 = [&U] (((17:6.155734e-01,(14:2.764206e-01,(37:3.266737e-01,71:3.261977e-01):8.534479e-02):2.415273e-01):1.038021e-01,57:4.980997e-01):1.026223e-01,((((54:1.173714e+00,(((((((((5:1.384423e+00,33:1.810199e+00):7.070120e-01,69:2.836592e+00):6.687266e-01,(4:6.433173e-01,3:3.868664e-01):1.618898e+00):6.577122e-01,((62:2.769857e+00,68:2.261538e+00):1.093798e-01,(32:1.046028e+00,58:1.213128e+00):1.804728e+00):1.772013e-01):5.796622e-01,((((7:4.347178e-01,8:3.757526e-01):3.486282e-01,(9:2.265661e-01,(2:3.087760e-01,30:3.252661e-01):1.926393e-01):1.671650e-01):1.215642e-01,((75:8.874562e-02,56:1.145208e-01):3.498100e-02,(45:1.845211e-02,(46:1.025811e-03,51:4.399778e-03):4.744347e-03):1.821147e-01):2.747121e-01):4.609816e-01,72:1.208811e+00):7.930004e-01):1.270721e+00,((53:6.470959e-01,(23:5.910086e-01,(42:3.407018e-01,(19:2.342310e-01,18:1.758005e-01):1.202429e-01):3.427249e-01):6.086676e-01):2.436763e-01,(20:4.208680e-01,(48:3.667470e-01,52:3.813321e-01):2.378734e-01):3.588264e-01):4.592739e-01):3.402503e-01,((31:6.904603e-01,((34:7.564524e-01,(((((35:4.015187e-01,65:6.329924e-01):9.993800e-02,(73:3.293070e-01,64:1.736270e-01):2.207151e-01):1.811952e-01,26:8.047327e-01):1.508349e-01,(74:5.136502e-01,61:3.085797e-01):3.084722e-01):1.231732e-01,47:7.395517e-01):9.382377e-02):1.553530e-01,(59:5.302727e-02,29:9.309099e-02):7.951127e-01):1.031555e-01):4.591782e-01,63:1.426637e+00):2.574694e-01):6.842580e-02,(((40:2.688767e-01,(39:9.960618e-02,25:2.329275e-01):1.876047e-01):5.000045e-01,((21:4.656789e-01,49:2.554316e-01):3.311922e-01,55:9.171839e-01):3.098429e-01):2.315353e-01,(((66:6.203052e-02,38:2.712641e-02):1.213977e-01,27:1.937503e-01):4.408605e-01,41:4.184227e-01):7.180225e-01):3.749628e-01):1.776327e-01,(((15:2.008737e-01,44:2.101759e-01):1.803951e-01,24:1.974581e-01):1.701402e-01,(43:1.485239e-01,28:1.138861e-01):4.124503e-01):4.755433e-01):8.835454e-02):7.326321e-02,(11:3.736485e+00,((13:1.246128e+00,(12:8.009074e-01,6:4.505504e-01):1.270519e+00):7.200380e-01,(10:5.646999e-01,36:4.934125e-01):5.104558e-01):3.334369e-02):5.052713e-01):1.671734e-01,(70:5.632575e-01,(22:4.979591e-01,50:2.915853e-01):5.021597e-01):5.739938e-01):2.400785e-01,((16:8.391505e-02,60:1.013200e-01):9.839554e-02,67:1.005137e-01):4.532167e-01):1.234263e-01,1:9.287513e-01);
   tree gen.1443500 = [&U] (((17:5.565723e-01,(14:2.203985e-01,(71:3.050855e-01,37:3.153204e-01):8.542920e-02):2.358306e-01):1.061374e-01,57:5.587530e-01):7.285126e-02,((67:1.178575e-01,(16:5.963917e-02,60:9.807582e-02):5.994950e-02):4.407045e-01,(((((28:7.279417e-02,43:1.987160e-01):3.878219e-01,(24:2.537189e-01,(44:1.541370e-01,15:2.340636e-01):1.308497e-01):7.495581e-02):4.766618e-01,(54:1.185785e+00,(((((72:9.049861e-01,(((75:8.107192e-02,56:1.045503e-01):6.430169e-02,(45:1.096324e-02,(51:6.127899e-03,46:4.061067e-03):8.636068e-03):1.572541e-01):1.960708e-01,((9:2.790605e-01,(2:2.601613e-01,30:3.792461e-01):1.361287e-01):1.542684e-01,(8:3.219670e-01,7:3.953726e-01):2.548561e-01):1.703785e-01):4.980209e-01):7.038125e-01,((((32:8.231897e-01,58:9.622526e-01):1.593533e+00,62:3.071534e+00):4.519082e-02,((69:2.039188e+00,(33:1.399819e+00,5:1.323808e+00):9.510957e-01):3.085057e-01,(3:4.276555e-01,4:5.769007e-01):1.490605e+00):4.158909e-01):1.521095e-01,68:2.089760e+00):4.858360e-01):1.073785e+00,((20:4.842719e-01,(52:3.781070e-01,48:4.160067e-01):1.363010e-01):5.223248e-01,(53:7.804810e-01,(((19:2.433825e-01,18:1.571350e-01):1.286294e-01,42:2.347614e-01):1.816628e-01,23:5.075095e-01):6.192366e-01):9.818441e-02):5.058540e-01):2.010147e-01,((((49:3.355483e-01,21:3.207609e-01):3.746632e-01,55:1.007941e+00):3.714262e-01,(40:2.515975e-01,(39:1.063618e-01,25:1.981023e-01):1.623284e-01):4.500041e-01):1.544003e-01,(41:5.209027e-01,(27:1.675808e-01,(66:6.244261e-02,38:4.935437e-03):1.292646e-01):2.438138e-01):6.240928e-01):2.973005e-01):8.395849e-02,((31:7.672143e-01,((59:9.941860e-02,29:3.150231e-02):7.825487e-01,((47:7.300156e-01,((61:3.682915e-01,74:3.885161e-01):4.177041e-01,(26:8.448276e-01,((35:4.059695e-01,65:5.414601e-01):9.429805e-02,(64:1.722150e-01,73:3.347244e-01):2.167159e-01):3.859920e-02):1.033133e-01):8.791026e-02):1.883066e-01,34:6.404186e-01):7.024430e-02):6.082415e-02):3.513917e-01,63:1.571206e+00):2.198318e-01):2.370095e-01):3.075115e-02):7.248597e-02,(((13:1.588577e+00,(12:1.034483e+00,6:5.259532e-02):1.703459e+00):3.884743e-01,11:3.214441e+00):1.882743e-01,(10:5.212768e-01,36:4.631812e-01):3.133646e-01):5.307363e-01):2.593399e-01,((50:2.669646e-01,22:3.944854e-01):3.739800e-01,70:6.246752e-01):4.827641e-01):1.548266e-01):1.153803e-01,1:8.529578e-01);
   tree gen.1444000 = [&U] (57:5.316203e-01,(((((54:1.246777e+00,(((((((((5:1.346009e+00,33:1.759969e+00):8.375716e-01,69:1.953925e+00):5.015929e-01,(4:6.254666e-01,3:3.761317e-01):1.706732e+00):5.003511e-01,(((32:9.467679e-01,58:1.179467e+00):1.738517e+00,68:2.198785e+00):1.066081e-01,62:2.692999e+00):1.698169e-01):4.600979e-01,((((7:4.226553e-01,8:3.546523e-01):2.862395e-01,(9:2.433460e-01,(2:3.002082e-01,30:2.882074e-01):1.872940e-01):9.123342e-02):1.964222e-01,((75:8.628312e-02,56:1.113431e-01):3.401036e-02,(45:1.794010e-02,(46:9.973472e-04,51:2.704896e-03):9.508167e-03):1.817961e-01):2.670895e-01):5.589438e-01,72:1.175269e+00):7.709964e-01):1.021800e+00,((53:6.654875e-01,(23:5.746094e-01,(42:3.312480e-01,(19:2.277316e-01,18:1.709224e-01):1.443226e-01):2.156404e-01):5.917784e-01):2.383073e-01,(20:4.091898e-01,(48:3.565706e-01,52:3.707510e-01):3.211677e-01):3.488698e-01):4.991535e-01):3.308090e-01,(((40:2.531035e-01,(39:9.684233e-02,25:2.200735e-01):1.745062e-01):4.861305e-01,((21:4.527573e-01,49:2.483440e-01):5.446623e-01,55:8.917341e-01):1.810705e-01):1.352770e-01,(((66:5.314076e-02,38:3.201934e-02):1.180292e-01,27:1.883742e-01):3.066254e-01,41:4.068124e-01):6.980989e-01):3.645584e-01):4.968447e-02,((31:5.663758e-01,((34:7.048880e-01,(((((35:3.903774e-01,65:6.154283e-01):1.202592e-01,(73:3.201695e-01,64:1.688092e-01):1.702416e-01):1.761674e-01,26:7.824031e-01):1.237270e-01,(74:3.473244e-01,61:3.000173e-01):3.801993e-01):1.197554e-01,47:7.190307e-01):9.122036e-02):1.510423e-01,(59:5.155588e-02,29:9.050792e-02):7.730501e-01):1.615864e-01):3.782231e-01,63:1.387051e+00):3.190910e-01):2.059956e-01,(((15:1.952999e-01,44:2.043440e-01):1.753895e-01,24:2.505651e-01):1.654192e-01,(43:1.444027e-01,28:1.007504e-01):4.122882e-01):6.596304e-01):8.590290e-02):6.413276e-02,((11:3.083704e+00,(13:1.344056e+00,(12:7.786840e-01,6:2.747710e-01):1.865806e+00):7.000585e-01):8.365885e-02,(10:5.732834e-01,36:5.316158e-01):5.019435e-01):4.912511e-01):1.870867e-01,(70:5.476283e-01,(22:4.841418e-01,50:2.834944e-01):4.882258e-01):5.580667e-01):2.334169e-01,((16:4.758888e-02,60:9.694023e-02):9.566528e-02,67:1.127013e-01):4.309757e-01):1.158349e-01,(17:5.984925e-01,(14:2.687506e-01,(37:3.176092e-01,71:3.019392e-01):9.107438e-02):2.348255e-01):1.356220e-01):8.678138e-02,1:9.661085e-01);
   tree gen.1444500 = [&U] (57:5.193671e-01,(((((54:1.218041e+00,(((((((((5:1.314985e+00,33:1.719404e+00):8.182667e-01,69:2.378536e+00):4.900318e-01,(4:6.110504e-01,3:3.674624e-01):1.540409e+00):4.888186e-01,(((32:9.249461e-01,58:1.152282e+00):1.698446e+00,68:2.148106e+00):1.041509e-01,62:2.630929e+00):1.659028e-01):2.969025e-01,((((7:4.129137e-01,8:3.903089e-01):2.796420e-01,(9:2.281059e-01,(2:2.932887e-01,30:2.815646e-01):1.829771e-01):8.913060e-02):1.914995e-01,((75:8.429440e-02,56:1.087768e-01):3.322646e-02,(45:1.752660e-02,(46:9.743596e-04,51:2.135098e-03):1.081482e-02):1.776060e-01):3.257670e-01):4.920753e-01,72:1.148181e+00):7.532259e-01):1.044012e+00,((53:8.947834e-01,(23:5.613654e-01,(42:3.236132e-01,(19:2.224827e-01,18:1.669829e-01):1.409961e-01):2.794415e-01):5.199393e-01):2.328146e-01,(20:3.997585e-01,(48:3.483521e-01,52:3.526124e-01):3.137652e-01):3.408288e-01):4.899945e-01):2.322520e-01,(((40:2.472698e-01,(39:9.461024e-02,25:2.662029e-01):1.704840e-01):4.749258e-01,((21:4.423218e-01,49:2.426200e-01):5.321085e-01,55:8.711807e-01):1.768971e-01):1.321590e-01,(((66:5.191593e-02,38:3.128133e-02):1.153088e-01,27:1.840324e-01):2.995581e-01,41:3.974358e-01):6.820086e-01):2.811885e-01):8.565691e-02,((31:5.533216e-01,((34:6.886413e-01,(((((35:3.662125e-01,65:6.012434e-01):1.389118e-01,(73:3.127900e-01,64:1.649183e-01):1.663178e-01):1.751699e-01,26:7.643697e-01):1.208753e-01,(74:3.393190e-01,61:2.931023e-01):3.714362e-01):1.169952e-01,47:7.024580e-01):8.911785e-02):1.584449e-01,(59:6.753014e-02,29:8.842182e-02):6.433454e-01):1.578620e-01):3.695055e-01,63:1.355081e+00):2.954344e-01):1.553324e-01,(((15:1.907985e-01,44:1.996342e-01):1.713470e-01,24:2.447899e-01):1.252605e-01,(43:1.410744e-01,28:9.842822e-02):3.508095e-01):6.444268e-01):8.392294e-02):7.992206e-02,((11:3.012628e+00,(13:1.313077e+00,(12:8.684611e-01,6:3.628868e-01):1.057490e+00):6.811739e-01):5.350033e-02,(10:6.578396e-01,36:3.268729e-01):4.236507e-01):4.799284e-01):1.278750e-01,(70:5.350061e-01,(22:4.729830e-01,50:2.769602e-01):4.769728e-01):5.452040e-01):2.590951e-01,((16:6.629925e-02,60:1.179633e-01):5.768896e-02,67:1.101037e-01):4.210422e-01):1.247966e-01,(17:5.846980e-01,(14:2.239960e-01,(37:3.015432e-01,71:3.020762e-01):5.960460e-02):2.180119e-01):1.324960e-01):8.478118e-02,1:9.438410e-01);
   tree gen.1445000 = [&U] (((((54:1.201461e+00,(((((((((5:1.297085e+00,33:1.696000e+00):7.019561e-01,69:2.532097e+00):6.077128e-01,(4:7.728902e-01,3:3.624605e-01):1.615273e+00):3.888849e-01,((68:2.118866e+00,62:2.595118e+00):9.196716e-02,(32:8.241866e-01,58:1.136597e+00):1.675327e+00):1.636446e-01):2.928612e-01,((((7:4.072932e-01,8:3.849961e-01):2.800045e-01,(9:3.138872e-01,(2:2.892966e-01,30:2.777320e-01):1.804865e-01):8.791738e-02):1.829936e-01,((75:8.314701e-02,56:1.072961e-01):5.668376e-02,(45:1.728803e-02,(46:2.113788e-03,51:5.150797e-03):9.065862e-03):1.751884e-01):3.213327e-01):4.853773e-01,72:1.132552e+00):7.477901e-01):1.206056e+00,((53:7.796704e-01,(23:5.537242e-01,(42:3.192082e-01,(19:2.295128e-01,18:1.647100e-01):1.390769e-01):2.489167e-01):5.128620e-01):1.637295e-01,(20:3.943171e-01,(48:3.436104e-01,52:3.478128e-01):3.094943e-01):3.361895e-01):4.102354e-01):2.290907e-01,(((40:2.439040e-01,(39:9.332242e-02,25:2.625794e-01):1.681634e-01):4.684612e-01,((21:4.363011e-01,49:3.329896e-01):5.248655e-01,55:8.593224e-01):1.493173e-01):1.772640e-01,(((66:5.451109e-02,38:3.085554e-02):1.384475e-01,27:1.815274e-01):2.954806e-01,41:3.920260e-01):6.727253e-01):2.773611e-01):1.689444e-01,((31:7.456456e-01,((34:6.792676e-01,(((((35:3.612277e-01,65:5.930594e-01):1.370210e-01,(73:3.085324e-01,64:1.960269e-01):1.640539e-01):1.761199e-01,26:7.539652e-01):1.393906e-01,(74:3.516241e-01,61:2.891126e-01):3.029490e-01):1.154026e-01,47:7.935764e-01):1.802408e-01):1.008569e-01,(59:4.923881e-02,29:8.721824e-02):7.621056e-01):1.557133e-01):3.644759e-01,63:1.452426e+00):2.914130e-01):1.516477e-01,(((15:1.882014e-01,44:1.969168e-01):1.690146e-01,24:2.414578e-01):2.327293e-01,(43:1.391542e-01,28:9.708844e-02):3.460343e-01):5.891558e-01):1.111801e-01):6.311477e-02,((13:1.570114e+00,(10:6.488852e-01,36:4.068956e-01):4.178840e-01):6.416245e-02,(11:2.971621e+00,(12:8.938069e-01,6:3.579473e-01):1.061187e+00):6.767824e-01):4.733957e-01):1.607189e-01,(70:5.277238e-01,(22:4.665448e-01,50:2.731903e-01):4.313761e-01):5.377828e-01):2.555683e-01,((16:5.999780e-02,60:1.163576e-01):5.817193e-02,67:1.086050e-01):4.153111e-01):1.230979e-01,((17:5.767393e-01,(14:2.209470e-01,(37:2.974386e-01,71:2.979644e-01):5.879328e-02):2.606681e-01):9.390553e-02,57:5.122976e-01):4.990357e-02,1:9.309936e-01);
   tree gen.1445500 = [&U] (((((54:1.190867e+00,(((((((((5:1.381957e+00,33:1.681046e+00):5.951312e-01,69:2.509771e+00):2.808957e-01,(4:7.660755e-01,3:3.592647e-01):1.609714e+00):6.947109e-01,((68:2.100184e+00,62:2.572236e+00):1.118934e-01,(32:8.169196e-01,58:8.759912e-01):1.655104e+00):1.437995e-01):3.324434e-01,((((7:4.037020e-01,8:3.816015e-01):2.775357e-01,(9:3.111196e-01,(2:2.867458e-01,30:2.752832e-01):1.788951e-01):2.010744e-01):1.067045e-01,((75:8.241389e-02,56:1.063501e-01):4.793398e-02,(45:1.713560e-02,(46:2.095151e-03,51:5.330902e-03):9.807840e-03):1.736438e-01):3.184995e-01):4.810977e-01,72:1.122566e+00):7.411967e-01):1.195422e+00,((53:8.143618e-01,(23:5.488419e-01,(42:2.194477e-01,(19:2.274891e-01,18:1.632577e-01):1.631190e-01):2.467220e-01):5.083400e-01):2.521598e-01,(20:3.908403e-01,(48:3.405807e-01,52:3.447460e-01):2.196015e-01):3.332253e-01):4.428203e-01):2.858664e-01,(((40:2.417535e-01,(39:9.249958e-02,25:2.602642e-01):1.666807e-01):4.643307e-01,((21:4.324541e-01,49:3.300535e-01):5.202377e-01,55:8.517457e-01):1.480007e-01):1.757010e-01,(((66:5.403046e-02,38:2.097121e-02):1.372268e-01,27:1.799268e-01):2.928753e-01,41:3.885695e-01):6.667938e-01):2.749155e-01):1.494823e-01,((31:7.390711e-01,((34:6.604213e-01,(((((35:3.580427e-01,65:5.878303e-01):9.262410e-02,(73:3.058120e-01,64:1.831656e-01):1.626074e-01):1.745670e-01,26:7.473174e-01):1.208198e-01,(74:3.485238e-01,61:3.681968e-01):3.002778e-01):6.586764e-02,47:7.865793e-01):1.786516e-01):8.299586e-02,(59:5.307689e-02,29:8.297734e-02):7.553860e-01):1.600843e-01):4.111300e-01,63:1.439620e+00):2.888436e-01):1.503106e-01,(((15:1.865420e-01,44:1.951805e-01):1.675244e-01,24:2.393289e-01):2.306773e-01,(43:1.706774e-01,28:9.623239e-02):2.847721e-01):5.839611e-01):3.881566e-02):5.340285e-02,((13:1.556270e+00,(11:2.958560e+00,(12:8.859261e-01,6:1.904605e-01):1.051830e+00):6.708151e-01):1.462773e-01,(10:6.431639e-01,36:4.033079e-01):4.141995e-01):4.692217e-01):1.158075e-01,(70:5.230707e-01,(22:4.624313e-01,50:2.707816e-01):4.275726e-01):5.330411e-01):2.995929e-01,((16:5.946879e-02,60:1.153316e-01):5.765902e-02,67:1.076474e-01):4.116493e-01):8.569560e-02,((17:5.716541e-01,(14:2.189989e-01,(37:2.948161e-01,71:2.953372e-01):9.525460e-02):2.583698e-01):9.307755e-02,57:5.437114e-01):4.946356e-02,1:9.227849e-01);
   tree gen.1446000 = [&U] (((((54:1.209135e+00,(((((((((5:1.403155e+00,33:1.662710e+00):5.954800e-01,69:2.548270e+00):7.536983e-01,(4:7.778269e-01,3:3.647757e-01):1.607230e+00):7.053675e-01,((68:2.132400e+00,62:2.611693e+00):3.150821e-01,(32:8.667403e-01,58:8.894287e-01):1.680493e+00):1.078670e-01):2.795351e-01,((((7:4.206691e-01,8:3.874552e-01):3.089646e-01,(9:3.158921e-01,(2:2.911444e-01,30:2.795059e-01):1.630990e-01):2.041588e-01):1.083413e-01,((75:8.367809e-02,56:1.079815e-01):4.866927e-02,(45:1.174082e-02,(46:2.127290e-03,51:2.504258e-03):9.958289e-03):1.763074e-01):3.233851e-01):4.884776e-01,72:1.139786e+00):7.525664e-01):1.213760e+00,((53:8.268538e-01,(23:5.257158e-01,(42:2.228139e-01,(19:2.309787e-01,18:1.684564e-01):1.638866e-01):2.505066e-01):5.161378e-01):2.013680e-01,(20:3.968357e-01,(48:2.981737e-01,52:3.500343e-01):2.229701e-01):3.747796e-01):4.827418e-01):2.611999e-01,(((40:2.454619e-01,(39:1.175983e-01,25:2.784273e-01):1.692375e-01):4.714534e-01,((21:4.390878e-01,49:3.351165e-01):5.781358e-01,55:8.648112e-01):1.502710e-01):1.783962e-01,(((66:5.485927e-02,38:2.129290e-02):1.393318e-01,27:1.826869e-01):4.514912e-01,41:3.945300e-01):6.770222e-01):2.791326e-01):6.501403e-02,((31:7.504082e-01,((34:6.705519e-01,(((((35:3.635350e-01,65:5.968475e-01):8.581790e-02,(73:3.105030e-01,64:1.859753e-01):2.742429e-01):1.772449e-01,26:7.587810e-01):1.250939e-01,(74:3.538700e-01,61:3.738448e-01):3.048840e-01):1.122597e-01,47:7.986452e-01):1.813920e-01):8.426899e-02,(59:5.389107e-02,29:8.649742e-02):7.669733e-01):1.725620e-01):4.174366e-01,63:1.461703e+00):2.963224e-01):1.472849e-01,(((15:1.894035e-01,44:1.981745e-01):1.700942e-01,24:2.430001e-01):2.705490e-01,(43:1.732956e-01,28:9.739352e-02):2.891404e-01):5.929189e-01):3.941108e-02):4.677648e-02,((((12:1.026763e+00,6:1.938492e-01):1.103599e+00,13:1.580142e+00):6.908295e-01,11:3.003944e+00):1.136757e-01,(10:4.442743e-01,36:4.624342e-01):6.184651e-01):4.764194e-01):1.175839e-01,(70:5.310945e-01,(22:4.695248e-01,50:2.749353e-01):4.341314e-01):5.412178e-01):3.041885e-01,((16:7.861117e-02,60:1.171008e-01):4.780949e-02,67:1.092987e-01):4.179638e-01):8.296110e-02,((17:5.804231e-01,(14:2.223583e-01,(37:2.993384e-01,71:2.998676e-01):9.671578e-02):2.619760e-01):1.294267e-01,57:5.520517e-01):5.222373e-02,1:8.640973e-01);
   tree gen.1446500 = [&U] (((((54:1.176605e+00,((((((((((5:1.365406e+00,33:1.617978e+00):5.794598e-01,69:2.285729e+00):5.593487e-01,(4:7.569009e-01,3:2.523561e-01):1.563990e+00):6.193358e-01,(68:2.075032e+00,62:2.822810e+00):3.427841e-01):4.227865e-02,(32:8.434223e-01,58:8.655003e-01):1.635283e+00):2.720147e-01,((((7:4.093519e-01,8:3.770315e-01):3.257990e-01,(9:2.910873e-01,(2:2.833117e-01,30:2.719864e-01):1.587111e-01):2.045611e-01):1.054266e-01,((75:8.142689e-02,56:1.050764e-01):3.629890e-02,(45:1.142496e-02,(46:2.070059e-03,51:4.878532e-03):1.178129e-02):1.715642e-01):2.447661e-01):4.857298e-01,72:1.109122e+00):7.323201e-01):1.181106e+00,((53:8.046089e-01,(23:5.115725e-01,(42:2.994134e-01,(19:2.247647e-01,18:1.639244e-01):1.594775e-01):2.437672e-01):5.022521e-01):1.959506e-01,(20:3.861596e-01,(48:3.313041e-01,52:3.406173e-01):2.717497e-01):4.278793e-01):4.297633e-01):2.061139e-01,(((40:2.388582e-01,(39:1.144346e-01,25:2.164129e-01):2.024542e-01):4.679876e-01,((21:4.272750e-01,49:3.261008e-01):5.042366e-01,55:8.415451e-01):1.462282e-01):1.632468e-01,(((66:5.338339e-02,38:2.527698e-02):1.355833e-01,27:1.860068e-01):4.393447e-01,41:3.839159e-01):6.588082e-01):2.779069e-01):1.154991e-01,((31:7.302199e-01,((34:6.525120e-01,(((((35:3.537548e-01,65:5.807904e-01):8.350913e-02,(73:3.021496e-01,64:1.809720e-01):2.668649e-01):1.724764e-01,26:7.383675e-01):1.217285e-01,(74:3.443498e-01,61:3.637872e-01):3.075601e-01):9.901040e-02,47:7.771592e-01):2.543397e-01):1.232641e-01,(59:5.571662e-02,29:8.417037e-02):7.463394e-01):1.679196e-01):4.062063e-01,63:1.357406e+00):4.629478e-01):1.433225e-01,(((15:2.089247e-01,44:2.049435e-01):1.672060e-01,24:2.364626e-01):1.349795e-01,(43:1.880643e-01,28:1.064149e-01):3.189072e-01):5.769676e-01):3.835080e-02):4.551805e-02,(13:1.537632e+00,(((12:1.438366e+00,6:2.048125e-01):1.544922e+00,11:2.923128e+00):1.778928e-01,(10:4.323220e-01,36:4.499933e-01):2.990369e-01):1.232950e-01):4.099125e-01):1.463160e-01,(70:5.168064e-01,(22:4.568931e-01,50:2.675387e-01):4.224520e-01):5.266573e-01):2.960049e-01,((16:7.649629e-02,60:1.139504e-01):4.652327e-02,67:1.063582e-01):4.067193e-01):9.359316e-02,((17:4.956900e-01,(14:2.163762e-01,(37:2.912853e-01,71:2.918002e-01):9.411382e-02):2.549280e-01):1.259447e-01,57:5.371998e-01):5.081875e-02,1:8.408504e-01);
   tree gen.1447000 = [&U] (57:5.116214e-01,((17:4.720880e-01,(14:2.060736e-01,(37:2.904860e-01,71:2.779063e-01):4.766290e-02):2.427898e-01):1.199479e-01,((((54:1.120582e+00,((((((((68:1.976231e+00,62:2.688404e+00):3.264626e-01,(32:8.032633e-01,58:8.242900e-01):1.557420e+00):1.571822e-01,(((5:1.300393e+00,33:1.540939e+00):5.518691e-01,69:2.176896e+00):5.327156e-01,(4:7.208616e-01,3:2.403403e-01):1.489522e+00):5.898465e-01):2.590629e-01,((((7:3.745209e-01,8:3.388068e-01):3.097848e-01,(9:2.772274e-01,(2:2.590950e-01,30:3.083118e-01):1.511542e-01):1.952290e-01):1.549548e-01,((75:7.754980e-02,56:1.000733e-01):3.457055e-02,(45:1.088096e-02,(46:1.971494e-03,51:2.540273e-03):7.476282e-03):1.633953e-01):2.331117e-01):4.626021e-01,72:1.056312e+00):6.974511e-01):1.124868e+00,((53:8.725519e-01,(23:4.872143e-01,(42:2.796555e-01,(19:2.140627e-01,18:1.561193e-01):1.550523e-01):2.516457e-01):4.783377e-01):1.866205e-01,(20:3.677728e-01,(48:3.155292e-01,52:3.835070e-01):2.588105e-01):4.075061e-01):4.093004e-01):1.962999e-01,(((40:2.274851e-01,(39:1.089859e-01,25:2.061085e-01):1.928145e-01):4.457046e-01,((21:4.069306e-01,49:3.105737e-01):4.433095e-01,55:8.014754e-01):1.262708e-01):1.511963e-01,(((66:5.084157e-02,38:2.407343e-02):1.291276e-01,27:1.771502e-01):2.363172e-01,41:3.656360e-01):7.175177e-01):2.646745e-01):1.099997e-01,((31:6.954509e-01,((34:6.214430e-01,(((((35:5.221890e-01,65:5.531365e-01):7.953290e-02,(73:2.877629e-01,64:1.723551e-01):2.541583e-01):1.448050e-01,26:6.941524e-01):1.894414e-01,(74:3.279538e-01,61:3.464657e-01):2.929158e-01):9.429608e-02,47:7.401552e-01):2.606062e-01):1.173949e-01,(59:5.306371e-02,29:8.357647e-02):7.108029e-01):1.599242e-01):3.868650e-01,63:1.292774e+00):4.409049e-01):2.297356e-01,(((15:1.989769e-01,44:1.951853e-01):1.592445e-01,24:2.252036e-01):2.436850e-01,(43:1.791098e-01,28:1.013480e-01):3.092173e-01):5.494956e-01):9.833119e-02):4.335073e-02,(13:1.464418e+00,((11:2.783945e+00,(10:4.116098e-01,36:4.285672e-01):2.847985e-01):1.058693e-01,(12:1.379316e+00,6:1.950605e-01):1.449226e+00):9.197388e-02):4.167230e-01):1.281302e-01,(70:4.921990e-01,(22:4.351385e-01,50:2.548000e-01):4.023372e-01):4.810311e-01):2.239341e-01,((16:7.285396e-02,60:1.085247e-01):5.145358e-02,67:8.958375e-02):3.604110e-01):1.564142e-01):6.764570e-02,1:8.250238e-01);
   tree gen.1447500 = [&U] (((67:1.214096e-01,(16:6.463862e-02,60:9.729979e-02):7.210042e-02):4.116632e-01,(((54:1.159585e+00,((((((72:9.689854e-01,(((75:7.590678e-02,56:8.655000e-02):5.819894e-02,(45:1.710934e-02,(51:2.948832e-03,46:2.457833e-03):4.771851e-03):1.416071e-01):2.518899e-01,((9:2.225578e-01,(2:2.510552e-01,30:2.938101e-01):1.962556e-01):1.641195e-01,(8:3.391031e-01,7:3.817088e-01):2.314957e-01):1.205149e-01):3.650970e-01):9.408503e-01,(((32:1.069133e+00,58:8.516506e-01):1.433547e+00,62:2.831875e+00):1.547123e-01,(((69:2.216973e+00,(33:1.571299e+00,5:1.606113e+00):4.777466e-01):5.306709e-01,(3:3.633776e-01,4:5.370039e-01):1.407257e+00):4.496866e-01,68:1.956620e+00):2.724081e-01):3.041584e-01):9.558368e-01,((20:4.534186e-01,(52:3.540175e-01,48:3.161822e-01):2.840605e-01):3.497283e-01,(53:7.381430e-01,(((19:2.304689e-01,18:1.459478e-01):1.789729e-01,42:2.277330e-01):2.889570e-01,23:4.490153e-01):4.669573e-01):2.128967e-01):3.793923e-01):2.960811e-01,((((49:2.981769e-01,21:3.247678e-01):4.471858e-01,55:8.632895e-01):2.886872e-01,(40:2.355681e-01,(39:9.270585e-02,25:2.054301e-01):1.519863e-01):4.220248e-01):1.556033e-01,(41:4.777181e-01,(27:2.139721e-01,(66:5.345606e-02,38:2.809583e-02):9.438150e-02):3.052948e-01):7.184338e-01):2.482405e-01):9.938438e-02,((31:7.015480e-01,(((47:5.853731e-01,((61:3.448274e-01,74:3.863508e-01):3.755708e-01,(26:7.808085e-01,((35:4.060342e-01,65:5.154647e-01):7.193310e-02,(64:1.649779e-01,73:3.235614e-01):1.788106e-01):1.840778e-01):1.096161e-01):5.784731e-02):2.087363e-01,34:6.204196e-01):4.996077e-02,(59:5.162562e-02,29:7.146876e-02):7.395817e-01):7.293613e-02):3.958392e-01,63:1.171963e+00):2.883301e-01):1.998063e-01,((28:1.167322e-01,43:1.421350e-01):3.305125e-01,(24:2.375543e-01,(44:1.796288e-01,15:2.024966e-01):1.224533e-01):1.716463e-01):5.376988e-01):9.154756e-02):6.296502e-02,((10:4.871807e-01,36:4.225340e-01):4.869036e-01,(11:3.565911e+00,((12:1.014619e+00,6:2.265140e-01):7.697474e-01,13:1.092736e+00):5.814237e-01):1.515516e-01):5.319080e-01):1.529718e-01,((50:4.248956e-01,22:4.194121e-01):3.230373e-01,70:6.391278e-01):4.573319e-01):2.192559e-01):5.316924e-02,(57:5.231544e-01,(17:4.606688e-01,(14:2.803314e-01,(71:2.856483e-01,37:2.905006e-01):6.765838e-02):1.873629e-01):1.942815e-01):9.231860e-02,1:8.184648e-01);
   tree gen.1448000 = [&U] (((67:1.214096e-01,(16:6.463862e-02,60:9.729979e-02):3.275384e-02):4.116632e-01,(((54:1.159585e+00,((((((72:9.689854e-01,(((75:7.590678e-02,56:1.090227e-01):6.234110e-02,(45:1.710934e-02,(51:4.692302e-03,46:2.457833e-03):4.470576e-03):1.416071e-01):2.518899e-01,((9:2.225578e-01,(2:2.510552e-01,30:2.938101e-01):1.347858e-01):1.641195e-01,(8:3.391031e-01,7:4.249122e-01):2.005932e-01):1.544951e-01):5.832825e-01):9.408503e-01,(((32:1.069133e+00,58:8.516506e-01):1.411652e+00,62:2.831875e+00):1.547123e-01,(((69:2.216973e+00,(33:1.571299e+00,5:1.357960e+00):4.777466e-01):4.858617e-01,(3:3.633776e-01,4:5.370039e-01):1.407257e+00):4.496866e-01,68:2.063475e+00):1.772538e-01):3.041584e-01):9.558368e-01,((20:3.845536e-01,(52:3.540175e-01,48:3.161822e-01):1.564671e-01):3.784966e-01,(53:7.381430e-01,(((19:2.304689e-01,18:1.459478e-01):1.789729e-01,42:2.277330e-01):2.477337e-01,23:4.918952e-01):4.669573e-01):2.128967e-01):3.793923e-01):2.960811e-01,((((49:2.981769e-01,21:3.247678e-01):4.471858e-01,55:8.632895e-01):2.324180e-01,(40:2.355681e-01,(39:9.270585e-02,25:2.054301e-01):1.249119e-01):4.220248e-01):1.556033e-01,(41:3.950015e-01,(27:2.185585e-01,(66:5.345606e-02,38:1.916570e-02):1.030281e-01):3.221766e-01):7.184338e-01):2.227339e-01):9.938438e-02,((31:7.015480e-01,(((47:5.853731e-01,((61:3.448274e-01,74:3.863508e-01):3.755708e-01,(26:7.808085e-01,((35:4.060342e-01,65:5.154647e-01):7.193310e-02,(64:1.649779e-01,73:3.235614e-01):1.788106e-01):1.840778e-01):1.324337e-01):5.784731e-02):2.087363e-01,34:6.204196e-01):4.996077e-02,(59:5.640624e-02,29:7.146876e-02):7.395817e-01):9.279032e-02):3.958392e-01,63:1.411003e+00):2.883301e-01):1.998063e-01,((28:1.167322e-01,43:1.434698e-01):3.305125e-01,(24:2.375543e-01,(44:1.796288e-01,15:2.024966e-01):1.224533e-01):1.716463e-01):4.753429e-01):1.239809e-01):1.294521e-01,((10:4.871807e-01,36:4.225340e-01):4.820270e-01,(11:3.565911e+00,((12:8.908042e-01,6:4.120355e-01):8.014821e-01,13:1.847603e+00):3.116805e-01):1.515516e-01):4.537307e-01):1.132490e-01,((50:4.248956e-01,22:4.194121e-01):3.230373e-01,70:6.391278e-01):4.573319e-01):2.192559e-01):1.272730e-01,(57:5.344546e-01,(17:4.606688e-01,(14:2.392484e-01,(71:2.856483e-01,37:2.905006e-01):6.765838e-02):1.873629e-01):1.323862e-01):3.647647e-02,1:8.184648e-01);
   tree gen.1448500 = [&U] (((67:8.382391e-02,(16:6.432305e-02,60:9.682476e-02):7.269678e-02):5.096954e-01,(57:5.318453e-01,(17:4.584197e-01,(14:2.244937e-01,(71:2.842538e-01,37:3.540487e-01):7.330629e-02):1.878441e-01):1.347368e-01):3.769958e-02):1.240921e-01,(((54:1.153923e+00,((((((72:9.642547e-01,(((75:7.553619e-02,56:1.084905e-01):6.203675e-02,(45:1.702581e-02,(51:7.165968e-03,46:2.445834e-03):4.448750e-03):1.409157e-01):2.506602e-01,((9:2.214713e-01,(2:2.498295e-01,30:2.923756e-01):1.341277e-01):1.633183e-01,(8:4.487998e-01,7:3.084883e-01):3.368080e-01):1.398106e-01):4.479093e-01):9.362570e-01,(((32:1.063913e+00,58:8.474928e-01):1.404760e+00,62:2.818049e+00):1.539570e-01,(((69:2.206149e+00,(33:1.563628e+00,5:1.351330e+00):7.755069e-01):4.834897e-01,(3:3.616036e-01,4:5.343822e-01):1.400387e+00):4.474912e-01,68:2.053401e+00):1.219732e-01):3.026735e-01):9.511703e-01,((20:3.826762e-01,(52:3.522892e-01,48:3.146386e-01):2.723148e-01):3.766487e-01,(53:8.421004e-01,(((19:2.293438e-01,18:1.452353e-01):1.780991e-01,42:2.266212e-01):2.465242e-01,23:4.894937e-01):5.545252e-01):1.691666e-01):3.775401e-01):2.946356e-01,((((49:2.967212e-01,21:3.231823e-01):4.188267e-01,55:8.590749e-01):1.629045e-01,(40:2.344180e-01,(39:9.225325e-02,25:2.044272e-01):1.243020e-01):4.199644e-01):2.383196e-01,(41:4.110112e-01,(27:2.174915e-01,(66:5.319509e-02,38:2.434731e-02):1.025251e-01):2.990214e-01):6.498448e-01):2.562772e-01):9.889917e-02,((31:6.885222e-01,(((47:5.825153e-01,((61:2.913321e-01,74:3.844646e-01):3.737373e-01,(26:7.769965e-01,((35:4.487299e-01,65:5.129482e-01):7.158191e-02,(64:1.641724e-01,73:3.219817e-01):1.921600e-01):1.831791e-01):1.317871e-01):5.756489e-02):2.077172e-01,34:6.173907e-01):7.447839e-02,(59:6.263049e-02,29:7.111984e-02):7.359710e-01):9.233730e-02):3.659846e-01,63:1.404114e+00):2.869225e-01):1.988308e-01,((28:1.161623e-01,43:1.511832e-01):2.432370e-01,(24:2.062036e-01,(44:1.787519e-01,15:2.015079e-01):1.195680e-01):1.985306e-01):4.730222e-01):4.873910e-02):1.288201e-01,((10:4.848022e-01,36:4.204711e-01):4.796737e-01,(11:3.548502e+00,(13:1.838583e+00,(12:8.864552e-01,6:4.100239e-01):8.354269e-01):1.617156e-01):1.621027e-01):4.314669e-01):1.810677e-01,((50:3.571297e-01,22:4.173645e-01):3.548346e-01,70:6.360075e-01):4.550992e-01):1.217256e-01,1:7.968588e-01);
   tree gen.1449000 = [&U] (((67:8.058554e-02,(16:6.345150e-02,60:9.551283e-02):7.171177e-02):5.182062e-01,(57:5.246391e-01,(17:4.522084e-01,(14:2.214519e-01,(71:2.804023e-01,37:3.492515e-01):7.231303e-02):1.852989e-01):1.329112e-01):3.856627e-02):8.641349e-02,(((54:1.138288e+00,((((((72:9.511895e-01,(((75:7.451272e-02,56:1.070205e-01):5.573072e-02,(45:1.651971e-02,(51:7.068873e-03,46:1.125414e-03):4.388472e-03):1.390064e-01):2.472638e-01,((9:2.184704e-01,(2:2.464445e-01,30:3.624231e-01):1.323104e-01):1.611054e-01,(8:3.821728e-01,7:3.043084e-01):2.636003e-01):1.391032e-01):3.851880e-01):8.714225e-01,(((32:1.049498e+00,58:8.360097e-01):1.385726e+00,62:2.779866e+00):2.390700e-01,(((69:2.176257e+00,(33:1.756836e+00,5:1.333020e+00):7.035680e-01):4.003173e-01,(3:3.567040e-01,4:5.271416e-01):1.381413e+00):2.873281e-01,68:2.025578e+00):2.331221e-01):2.985724e-01):1.062700e+00,((20:3.774911e-01,(52:3.475158e-01,48:3.252596e-01):1.898702e-01):3.715453e-01,(53:8.306903e-01,(((19:2.085783e-01,18:1.432674e-01):1.756860e-01,42:2.235506e-01):2.962720e-01,23:4.828613e-01):5.470117e-01):1.668745e-01):3.724246e-01):2.906434e-01,((((49:2.927007e-01,21:4.078745e-01):4.131518e-01,55:9.567981e-01):1.606973e-01,(40:2.312418e-01,(39:9.100326e-02,25:2.016573e-01):1.278332e-01):4.758406e-01):1.239339e-01,(41:4.054422e-01,(27:2.145446e-01,(66:5.247432e-02,38:2.401742e-02):1.011359e-01):2.949698e-01):6.410397e-01):2.528048e-01):9.755914e-02,((31:6.341096e-01,(((47:6.195389e-01,((61:2.873847e-01,74:3.792553e-01):3.686733e-01,(26:7.664686e-01,((35:4.426498e-01,65:5.059980e-01):7.061201e-02,(64:1.619480e-01,73:3.176190e-01):1.677327e-01):1.806971e-01):1.938137e-01):5.678491e-02):2.154536e-01,34:8.047101e-01):1.066707e-01,(59:6.178188e-02,29:7.015620e-02):7.259989e-01):9.108618e-02):3.744501e-01,63:1.385089e+00):2.830348e-01):1.961368e-01,((28:1.145884e-01,43:1.491347e-01):2.399412e-01,(24:2.034096e-01,(44:1.763299e-01,15:1.987776e-01):1.360107e-01):1.958406e-01):4.666130e-01):4.807871e-02):1.270746e-01,(((10:6.242583e-01,36:4.147740e-01):4.731743e-01,13:1.611020e+00):1.632075e-01,((12:8.744442e-01,6:8.855152e-02):1.372250e+00,11:3.500421e+00):2.645759e-01):4.256207e-01):1.786144e-01,((50:3.522907e-01,22:4.117094e-01):3.717034e-01,70:6.273899e-01):4.368152e-01):1.200762e-01,1:7.860618e-01);
   tree gen.1449500 = [&U] (((67:9.815534e-02,(16:6.216414e-02,60:8.784750e-02):7.025682e-02):5.020057e-01,(57:5.139948e-01,(17:4.430336e-01,(14:2.169589e-01,(71:2.747132e-01,37:3.421656e-01):7.084588e-02):1.815394e-01):8.501290e-02):9.111184e-02):8.466026e-02,(((54:1.115194e+00,((((((72:9.318910e-01,(((75:7.300094e-02,56:1.048492e-01):5.460000e-02,(45:1.618454e-02,(51:3.893259e-03,46:1.102581e-03):7.014648e-03):1.159899e-01):2.943317e-01,((9:2.140379e-01,(2:2.211822e-01,30:3.550699e-01):1.421663e-01):1.578367e-01,(8:3.744189e-01,7:2.981343e-01):2.582522e-01):1.074923e-01):3.773730e-01):8.537423e-01,(((32:9.238491e-01,58:8.190480e-01):1.357611e+00,62:2.723466e+00):2.819914e-01,(((69:2.704052e+00,(33:1.721192e+00,5:1.305975e+00):6.892934e-01):4.926094e-01,(3:3.494669e-01,4:5.952543e-01):1.346708e+00):2.814985e-01,68:1.984482e+00):2.283923e-01):2.823468e-01):1.041139e+00,((20:3.698322e-01,(52:3.404651e-01,48:3.186605e-01):2.777064e-01):3.197552e-01,(53:8.138366e-01,(((19:2.043465e-01,18:1.403607e-01):1.505872e-01,42:1.890727e-01):2.902610e-01,23:4.730646e-01):5.359134e-01):1.634888e-01):3.966809e-01):2.847466e-01,((((49:2.867622e-01,21:3.995992e-01):3.469039e-01,55:9.373858e-01):2.097127e-01,(40:2.629195e-01,(39:8.915691e-02,25:1.975659e-01):1.252396e-01):4.661863e-01):1.767556e-01,(41:4.773010e-01,(27:2.101917e-01,(66:5.140968e-02,38:2.353013e-02):9.908401e-02):2.889852e-01):6.280337e-01):2.476757e-01):9.557977e-02,((31:6.212442e-01,(((47:6.069692e-01,((61:2.815540e-01,74:3.715606e-01):3.611934e-01,(26:7.509178e-01,((35:4.336690e-01,65:4.957319e-01):6.917938e-02,(64:1.586622e-01,73:3.111749e-01):1.668021e-01):1.580963e-01):1.159981e-01):5.563281e-02):2.110823e-01,34:7.883834e-01):1.093369e-01,(59:6.052840e-02,29:6.873281e-02):7.112692e-01):8.923815e-02):5.919980e-01,63:1.279800e+00):2.772924e-01):1.590120e-01,((28:9.332113e-02,43:1.461089e-01):2.350731e-01,(24:2.121748e-01,(44:1.727523e-01,15:1.947446e-01):1.731994e-01):1.918672e-01):4.571460e-01):4.710324e-02):7.862406e-02,((10:5.266314e-01,36:4.063587e-01):6.057625e-01,(((12:8.567027e-01,6:1.708025e-01):1.344408e+00,11:3.429402e+00):2.565812e-01,13:1.578335e+00):6.679316e-02):4.366719e-01):1.537503e-01,((50:2.629610e-01,22:4.033563e-01):3.938103e-01,70:6.146609e-01):4.279527e-01):2.019593e-01,1:7.701135e-01);
   tree gen.1450000 = [&U] (((67:9.998581e-02,(16:6.332343e-02,60:8.948575e-02):6.860664e-02):5.113675e-01,(57:5.235801e-01,(17:4.512956e-01,(14:2.210049e-01,(71:2.798363e-01,37:3.485465e-01):7.216706e-02):1.849248e-01):1.188430e-01):9.281096e-02):7.542924e-02,((((((28:9.506145e-02,43:1.488337e-01):2.366852e-01,(24:1.908735e-01,(44:1.759739e-01,15:1.375053e-01):1.831955e-01):2.832656e-01):4.776511e-01,(((((72:9.492695e-01,(((75:7.436231e-02,56:1.068045e-01):5.561822e-02,(45:1.222320e-02,(51:3.965864e-03,46:3.612451e-03):7.145463e-03):1.293563e-01):2.998206e-01,((9:2.180294e-01,(2:2.253070e-01,30:3.616915e-01):1.448176e-01):1.607802e-01,(8:3.814014e-01,7:3.036942e-01):3.559938e-01):1.094969e-01):3.844105e-01):8.696635e-01,((62:2.774255e+00,(((69:2.352514e+00,(33:1.753290e+00,5:1.330329e+00):7.021478e-01):4.510122e-01,(3:3.762155e-01,4:6.063550e-01):1.371823e+00):4.131705e-01,68:2.021490e+00):1.480982e-01):1.829053e-01,(32:9.410777e-01,58:8.343222e-01):1.505044e+00):2.876122e-01):1.060555e+00,((20:3.767291e-01,(52:3.468144e-01,48:3.422653e-01):2.828852e-01):3.257182e-01,(53:7.554946e-01,(((19:2.081573e-01,18:1.429783e-01):1.533954e-01,42:2.463060e-01):2.166572e-01,23:4.926487e-01):5.471066e-01):1.680352e-01):3.983148e-01):2.900568e-01,((((49:2.921099e-01,21:4.070512e-01):3.533732e-01,55:9.548668e-01):2.136236e-01,(40:2.678226e-01,(39:9.081957e-02,25:2.295489e-01):1.275752e-01):4.748801e-01):1.800518e-01,(41:4.862020e-01,(27:2.141115e-01,(66:3.672179e-02,38:2.396894e-02):9.533143e-02):2.943744e-01):6.397457e-01):2.522945e-01):4.965427e-02,((31:6.328296e-01,(((47:6.182884e-01,((61:2.868046e-01,74:3.784898e-01):3.679291e-01,(26:7.649215e-01,((35:4.417563e-01,65:5.049766e-01):1.650394e-01,(64:1.616211e-01,73:3.169779e-01):1.699127e-01):1.610446e-01):1.227511e-01):8.123099e-02):2.030085e-01,34:4.908036e-01):1.618971e-01,(59:6.165718e-02,29:7.001459e-02):7.245335e-01):9.090232e-02):3.716896e-01,63:1.303667e+00):2.270215e-01):1.593892e-01):7.772569e-02,54:1.135991e+00):1.418817e-01,((10:5.364524e-01,36:4.139368e-01):3.001453e-01,(11:3.493356e+00,(13:1.607768e+00,(12:8.726791e-01,6:1.739878e-01):1.369480e+00):1.192730e-01):2.155876e-01):4.605287e-01):1.760265e-01,((50:2.678649e-01,22:4.108784e-01):4.011544e-01,70:5.137171e-01):5.042725e-01):1.550032e-01,1:7.844751e-01);
   tree gen.1450500 = [&U] (((((((((((((68:2.073456e+00,(((5:1.523311e+00,33:1.521264e+00):4.503995e-01,69:2.126483e+00):6.101121e-01,(4:4.926476e-01,3:6.225965e-01):1.470504e+00):3.983976e-01):2.494113e-01,(32:8.643305e-01,58:8.142046e-01):1.627244e+00):6.792286e-02,62:2.601344e+00):3.657402e-01,((((7:3.697391e-01,8:4.211633e-01):3.865013e-01,(9:2.295758e-01,(2:2.448239e-01,30:3.962577e-01):1.657575e-01):1.195074e-01):1.985344e-01,((75:7.037601e-02,56:1.116391e-01):2.449430e-02,(45:9.975674e-03,(46:2.409110e-03,51:2.781604e-03):1.279717e-02):1.465775e-01):2.314028e-01):4.440597e-01,72:7.956670e-01):7.164094e-01):1.126897e+00,((53:6.130451e-01,(23:5.127069e-01,(42:2.412146e-01,(19:2.253606e-01,18:1.475790e-01):1.730252e-01):2.282141e-01):4.443537e-01):2.364167e-01,(20:4.603420e-01,(48:3.220221e-01,52:3.865663e-01):2.288548e-01):3.953071e-01):3.255706e-01):2.434652e-01,(((40:2.421443e-01,(39:1.075943e-01,25:1.803887e-01):1.649246e-01):4.080306e-01,((21:3.553887e-01,49:2.678052e-01):3.194733e-01,55:8.389396e-01):2.353328e-01):1.714875e-01,(((66:4.049633e-02,38:2.332981e-02):1.170384e-01,27:1.805248e-01):2.332999e-01,41:5.206956e-01):6.227088e-01):2.543117e-01):1.927946e-01,((31:6.865715e-01,((((((35:4.048231e-01,65:5.530342e-01):7.007486e-02,(73:2.840754e-01,64:1.581610e-01):1.815532e-01):1.012598e-01,26:7.131699e-01):1.083253e-01,(74:3.237665e-01,61:3.133797e-01):3.126764e-01):1.089014e-01,47:6.430307e-01):1.766884e-01,((59:7.187769e-02,29:5.841561e-02):7.656114e-01,34:7.017629e-01):6.309661e-02):1.550608e-01):4.022610e-01,63:1.196005e+00):1.928588e-01):1.932466e-01,54:1.106275e+00):2.218208e-02,(((15:2.011889e-01,44:1.710071e-01):9.107083e-02,24:2.737394e-01):2.027189e-01,(43:1.333555e-01,28:1.144863e-01):4.526049e-01):4.592545e-01):7.255539e-02,(((10:6.069405e-01,36:4.230953e-01):2.667469e-01,11:4.519514e+00):2.199596e-01,((12:9.005176e-01,6:4.377087e-01):1.080643e+00,13:1.060907e+00):5.471463e-01):3.897421e-01):1.414361e-01,(70:4.643386e-01,(22:3.866173e-01,50:3.402584e-01):4.356833e-01):5.038973e-01):2.230115e-01,((16:6.461334e-02,60:6.816297e-02):5.689619e-02,67:1.078815e-01):3.576788e-01):9.128875e-02,((17:5.164701e-01,(14:3.112092e-01,(37:3.395231e-01,71:2.213826e-01):4.519377e-02):2.037130e-01):9.103219e-02,57:5.385825e-01):4.481318e-02,1:8.827188e-01);
   tree gen.1451000 = [&U] ((57:4.454872e-01,((17:4.552492e-01,(14:2.170278e-01,(71:2.748005e-01,37:3.641362e-01):6.770135e-02):1.838422e-01):5.107228e-02,(67:9.818651e-02,(16:6.218389e-02,60:8.787540e-02):6.737203e-02):5.021651e-01):9.689687e-02):8.058943e-02,((((((28:1.089750e-01,43:1.289410e-01):2.818734e-01,(24:1.874386e-01,(44:1.728072e-01,15:1.350308e-01):2.110333e-01):1.942945e-01):4.690555e-01,(((((72:9.321869e-01,(((75:7.915448e-02,56:1.048825e-01):5.461734e-02,(45:1.200324e-02,(51:2.492535e-03,46:1.373894e-03):7.016876e-03):1.274441e-01):2.944252e-01,((9:2.141059e-01,(2:2.382025e-01,30:3.551827e-01):1.422115e-01):1.003992e-01,(8:3.745378e-01,7:2.982290e-01):3.188447e-01):1.790643e-01):3.774928e-01):8.506554e-01,(68:2.020962e+00,(((32:9.241425e-01,58:8.193081e-01):1.477960e+00,62:2.724331e+00):1.654849e-01,((69:2.310179e+00,(33:1.721739e+00,5:1.400157e+00):6.895123e-01):5.420564e-01,(3:3.694453e-01,4:5.954433e-01):1.347136e+00):3.271297e-01):1.755287e-01):2.943476e-01):1.041469e+00,((20:3.699497e-01,(52:3.405733e-01,48:3.361060e-01):3.591020e-01):3.198568e-01,(53:7.418990e-01,(((19:2.002405e-01,18:1.404053e-01):1.031332e-01,42:2.418736e-01):2.381661e-01,23:5.235093e-01):5.372612e-01):1.271690e-01):3.911470e-01):1.645511e-01,((((49:2.868532e-01,21:3.997261e-01):3.470141e-01,55:9.376835e-01):2.843155e-01,(40:1.810092e-01,(39:8.918522e-02,25:2.254181e-01):1.252794e-01):3.790055e-01):1.837281e-01,(41:4.774526e-01,(27:1.772961e-01,(66:3.054918e-02,38:2.659279e-02):9.361589e-02):3.412051e-01):5.387280e-01):1.987124e-01):8.234002e-02,((31:6.214415e-01,(((47:6.071619e-01,((61:2.816434e-01,74:3.520280e-01):3.613081e-01,(26:7.511563e-01,((35:4.338067e-01,65:4.958893e-01):1.626790e-01,(64:1.587126e-01,73:3.112737e-01):1.668550e-01):1.271732e-01):1.135060e-01):1.082416e-01):2.156967e-01,34:5.804964e-01):1.305298e-01,(59:5.358293e-02,29:7.561994e-02):6.782541e-01):1.748960e-01):3.268834e-01,63:1.280206e+00):2.229362e-01):1.391167e-01):7.632697e-02,54:1.033811e+00):1.393285e-01,(13:1.558579e+00,((10:6.275259e-01,36:4.064877e-01):2.759490e-01,(11:3.080716e+00,(12:8.743150e-01,6:8.489618e-02):1.385644e+00):3.033378e-01):2.932726e-01):3.547175e-01):1.728588e-01,((50:2.630445e-01,22:4.034844e-01):2.979853e-01,70:5.270352e-01):3.615222e-01):1.522138e-01,1:7.703581e-01);
   tree gen.1451500 = [&U] ((57:4.843118e-01,((17:4.949246e-01,(14:2.359419e-01,(71:2.987496e-01,37:3.958710e-01):4.769435e-02):2.191319e-01):5.552328e-02,(67:1.067436e-01,(16:7.627104e-02,60:9.553382e-02):7.438987e-02):5.459293e-01):6.239746e-02):1.649237e-01,((((((28:1.184722e-01,43:1.166219e-01):3.064389e-01,(24:2.037740e-01,(44:1.878675e-01,15:2.105639e-01):1.412688e-01):2.112274e-01):5.099341e-01,(((((72:1.013428e+00,(((75:8.605287e-02,56:1.140231e-01):5.937729e-02,(45:1.304933e-02,(51:2.709762e-03,46:1.151343e-03):1.050998e-02):1.385510e-01):3.200846e-01,((9:2.327654e-01,(2:2.589621e-01,30:3.861372e-01):1.532834e-01):1.133829e-01,(8:4.071792e-01,7:3.242199e-01):3.466323e-01):1.946699e-01):4.103916e-01):9.247908e-01,(((32:1.004682e+00,58:8.907116e-01):1.606766e+00,62:2.961758e+00):4.026997e-01,(((69:2.511513e+00,(33:1.777065e+00,5:1.065628e+00):6.740305e-01):5.892971e-01,(3:4.016428e-01,4:6.473367e-01):1.866022e+00):3.556393e-01,68:2.197091e+00):2.374517e-01):1.743908e-01):9.732434e-01,((20:3.458039e-01,(52:3.702545e-01,48:3.653980e-01):3.903981e-01):3.477326e-01,(53:8.065562e-01,(((19:2.176916e-01,18:1.426886e-01):1.120767e-01,42:2.182371e-01):1.898474e-01,23:5.691336e-01):5.840840e-01):1.382519e-01):4.252358e-01):1.788919e-01,((((49:1.688123e-01,21:4.345626e-01):3.772567e-01,55:1.019403e+00):3.090939e-01,(40:2.254760e-01,(39:8.192139e-02,25:2.450634e-01):1.604496e-01):4.234983e-01):1.567513e-01,(41:5.190630e-01,(27:1.927476e-01,(66:3.814418e-02,38:2.891037e-02):1.017746e-01):3.709414e-01):5.856786e-01):2.160303e-01):8.951603e-02,((31:6.756007e-01,(((47:6.600766e-01,((61:3.061889e-01,74:3.827076e-01):4.027446e-01,(26:7.566512e-01,((35:4.635180e-01,65:5.391065e-01):1.768566e-01,(64:1.725446e-01,73:2.460508e-01):1.813966e-01):1.382565e-01):6.964465e-02):2.079257e-01):1.250006e-01,34:6.310872e-01):8.372643e-02,(59:5.825273e-02,29:8.221029e-02):7.373645e-01):1.339356e-01):3.553716e-01,63:1.391777e+00):2.423653e-01):1.830927e-01):6.051014e-02,54:1.123908e+00):1.456663e-01,(13:1.694410e+00,((10:6.822154e-01,36:4.548391e-01):2.999982e-01,(11:2.572286e+00,(12:9.945907e-01,6:9.229496e-02):1.071420e+00):8.622477e-01):9.600913e-02):4.387328e-01):2.227531e-01,((50:3.415931e-01,22:4.427200e-01):3.239550e-01,70:6.042104e-01):3.750144e-01):1.654794e-01,1:8.374954e-01);
   tree gen.1452000 = [&U] (((((54:1.183177e+00,((((((((68:2.260709e+00,(((5:1.660881e+00,33:1.658649e+00):6.260761e-01,69:2.342844e+00):4.270516e-01,(4:5.371383e-01,3:4.715138e-01):1.679541e+00):2.047775e-01):4.488945e-01,62:2.836270e+00):1.765381e-02,(32:1.115098e+00,58:8.877349e-01):1.715254e+00):1.896495e-01,((((7:4.031300e-01,8:3.906404e-01):4.479905e-01,(9:2.503086e-01,(2:2.891389e-01,30:3.357510e-01):2.162533e-01):1.147002e-01):2.084636e-01,((75:8.547170e-02,56:1.217212e-01):3.538679e-02,(45:1.087657e-02,(46:3.867904e-03,51:2.924230e-03):1.262982e-02):1.585142e-01):3.046613e-01):4.841625e-01,72:8.675231e-01):1.068957e+00):1.256684e+00,((53:7.946098e-01,(23:5.479116e-01,(42:2.398032e-01,(19:2.259163e-01,18:1.717953e-01):1.886510e-01):2.661880e-01):6.137280e-01):2.317991e-01,(20:3.972606e-01,(48:3.041388e-01,52:4.214769e-01):2.495225e-01):4.833146e-01):3.549726e-01):2.872960e-01,(((40:2.640122e-01,(39:1.173111e-01,25:2.178970e-01):1.798189e-01):4.448795e-01,((21:3.423470e-01,49:2.919906e-01):4.941029e-01,55:9.147037e-01):2.565856e-01):2.395515e-01,(((66:4.197532e-02,38:2.543671e-02):1.576898e-01,27:1.720328e-01):2.392938e-01,41:5.438744e-01):6.789452e-01):2.347517e-01):2.301526e-01,((31:7.485754e-01,(((((((35:4.413824e-01,65:6.029784e-01):9.962237e-02,(73:3.038219e-01,64:1.724445e-01):1.979492e-01):1.621084e-01,26:7.775759e-01):1.233668e-01,(74:3.530057e-01,61:3.416808e-01):3.409140e-01):8.656654e-02,47:6.860004e-01):1.788668e-01,34:7.848277e-01):5.119378e-02,(59:6.648320e-02,29:6.369108e-02):8.347532e-01):1.142389e-01):4.385889e-01,63:1.585197e+00):2.425295e-01):2.514092e-01,(((15:2.193581e-01,44:2.068970e-01):9.844201e-02,24:2.476731e-01):2.334074e-01,(43:1.453988e-01,28:1.248255e-01):3.371862e-01):7.001252e-01):1.236417e-02):2.017939e-01,(((10:6.992284e-01,36:4.328453e-01):2.410210e-01,11:4.927669e+00):2.496332e-01,((12:5.490828e-01,6:5.520331e-01):1.651739e+00,13:1.504543e+00):6.214198e-01):5.344167e-01):1.866926e-01,(70:5.062727e-01,(22:4.215325e-01,50:3.914364e-01):5.274112e-01):5.494039e-01):2.431515e-01,((16:4.858695e-02,60:1.011821e-01):5.781251e-02,67:1.176242e-01):4.181469e-01):7.876295e-02,((17:5.631122e-01,(14:3.217639e-01,(37:3.701853e-01,71:2.413755e-01):8.659282e-02):2.781512e-01):9.398907e-02,57:5.486082e-01):3.173061e-02,1:9.628758e-01);
   tree gen.1452500 = [&U] ((((((((((((32:1.036310e+00,58:8.437656e-01):1.564047e+00,(62:2.695790e+00,(68:2.148736e+00,(((5:1.578618e+00,33:1.576496e+00):5.950667e-01,69:2.226804e+00):8.442908e-01,(4:5.105339e-01,3:4.481599e-01):1.596354e+00):1.946349e-01):4.266609e-01):1.227048e-02):1.865991e-01,((((7:3.831631e-01,8:5.085328e-01):2.657607e-01,(9:2.027990e-01,(2:2.748179e-01,30:3.191213e-01):2.055424e-01):1.606736e-01):1.395603e-01,((75:8.123830e-02,56:1.156924e-01):2.477896e-02,(45:1.033786e-02,(46:3.676328e-03,51:2.779393e-03):1.692353e-02):1.506630e-01):2.895715e-01):6.994979e-01,72:8.245549e-01):1.016012e+00):9.274659e-01,((53:7.552529e-01,(23:5.207737e-01,(42:2.279258e-01,(19:2.147267e-01,18:1.632864e-01):1.793072e-01):2.530038e-01):5.833302e-01):2.203181e-01,(20:3.646712e-01,(48:2.890749e-01,52:4.006012e-01):2.371637e-01):4.593761e-01):3.964006e-01):1.684323e-01,(((40:2.509357e-01,(39:1.115007e-01,25:2.071046e-01):1.293510e-01):4.228448e-01,((21:3.253906e-01,49:2.775284e-01):4.696301e-01,55:8.693987e-01):1.813770e-01):2.276866e-01,(((66:3.989629e-02,38:2.417683e-02):1.469333e-01,27:1.635120e-01):2.274416e-01,41:4.791436e-01):6.453172e-01):2.231245e-01):2.187532e-01,((31:7.114986e-01,(((((((35:4.195209e-01,65:5.403960e-01):9.468810e-02,(73:3.055749e-01,64:1.773247e-01):1.945991e-01):1.540792e-01,26:7.390627e-01):1.172564e-01,(74:3.355214e-01,61:3.247574e-01):3.240286e-01):3.812023e-02,47:6.520230e-01):2.073488e-01,34:7.459553e-01):1.121807e-01,(59:6.319030e-02,29:6.561580e-02):7.086922e-01):6.861786e-03):4.168657e-01,63:1.368326e+00):2.305170e-01):2.031245e-01,54:1.124574e+00):1.836857e-02,(((15:1.950080e-01,44:1.966494e-01):1.245379e-01,24:2.448205e-01):1.520290e-01,(43:1.381972e-01,28:1.158890e-01):3.204855e-01):6.654482e-01):1.979196e-01,(((10:5.202783e-01,36:4.114066e-01):3.307716e-01,11:4.683603e+00):1.532925e-01,((12:5.218868e-01,6:5.246911e-01):1.569929e+00,13:1.778041e+00):5.083268e-01):5.739776e-01):1.353795e-01,(70:4.811972e-01,(22:4.153478e-01,50:3.720486e-01):4.569760e-01):5.221921e-01):1.687248e-01,((16:4.618045e-02,60:9.617060e-02):5.494907e-02,67:1.117983e-01):3.974362e-01):7.486184e-02,((17:5.352214e-01,(14:3.058270e-01,(37:3.518501e-01,71:2.294202e-01):8.230390e-02):2.643745e-01):8.933382e-02,57:5.214358e-01):4.566332e-02,1:9.151848e-01);
   tree gen.1453000 = [&U] (((((((((((32:8.967535e-01,58:1.172663e+00):1.126786e+00,(62:2.736892e+00,(68:2.181497e+00,(((5:1.602686e+00,33:1.600533e+00):8.920080e-01,69:2.260755e+00):8.571634e-01,(4:5.183179e-01,3:4.549928e-01):1.689413e+00):2.525536e-01):4.003184e-01):6.816942e-02):3.952888e-01,((((7:3.890050e-01,8:5.162862e-01):3.155976e-01,(9:2.058910e-01,(2:2.889287e-01,30:3.239869e-01):2.158648e-01):1.631234e-01):1.416882e-01,((75:8.247692e-02,56:1.034422e-01):1.573380e-02,(45:1.106174e-02,(46:3.732380e-03,51:2.821770e-03):1.718156e-02):1.529601e-01):2.939865e-01):6.086906e-01,72:8.371267e-01):1.031502e+00):8.997562e-01,((53:7.667680e-01,(23:5.287138e-01,(42:2.314010e-01,(19:2.180006e-01,18:1.659969e-01):1.820410e-01):2.462903e-01):3.954041e-01):9.940231e-02,(20:3.702313e-01,(48:2.934824e-01,52:4.067091e-01):2.407797e-01):4.663801e-01):4.024444e-01):2.669511e-01,(((40:2.547617e-01,(39:1.132007e-01,25:2.102623e-01):1.273745e-01):4.072327e-01,((21:3.303518e-01,49:2.817597e-01):4.309425e-01,55:8.826541e-01):2.323344e-01):2.311580e-01,(((66:4.050458e-02,38:3.502960e-02):1.491736e-01,27:1.660050e-01):2.309094e-01,41:4.501104e-01):6.551562e-01):2.280231e-01):2.220884e-01,((31:7.223466e-01,(((((((35:4.259172e-01,65:5.486353e-01):1.099726e-01,(73:3.102339e-01,64:1.833630e-01):1.975661e-01):1.087124e-01,26:7.503310e-01):1.082267e-01,(74:3.406370e-01,61:3.297089e-01):3.289690e-01):8.002043e-02,47:6.619642e-01):2.105102e-01,34:7.573287e-01):8.643275e-02,(59:6.711793e-02,29:6.661623e-02):7.194974e-01):3.488236e-02):3.589801e-01,63:1.389188e+00):2.340317e-01):2.062215e-01,54:1.141720e+00):1.864863e-02,(((15:1.979812e-01,44:1.996477e-01):1.422281e-01,24:2.485532e-01):1.824137e-01,(43:1.385658e-01,28:1.176559e-01):3.253718e-01):6.755941e-01):1.899557e-01,(((10:5.282108e-01,36:4.176792e-01):1.130336e-01,11:4.755012e+00):4.882708e-01,((12:7.752377e-01,6:5.326909e-01):1.593865e+00,13:1.805150e+00):5.160771e-01):3.128683e-01):1.647226e-01,(70:4.885338e-01,(22:4.216805e-01,50:3.777211e-01):3.204003e-01):5.301538e-01):1.712973e-01,(((16:4.688455e-02,60:9.763689e-02):4.846809e-02,67:1.220218e-01):4.034957e-01,((17:5.433817e-01,(14:3.032999e-01,(37:3.572146e-01,71:2.329181e-01):8.355876e-02):2.684053e-01):9.069586e-02,57:5.293860e-01):8.651045e-02):1.253511e-01,1:9.326435e-01);
   tree gen.1453500 = [&U] (((((((((((68:2.000071e+00,(((5:1.548344e+00,33:1.546264e+00):8.289023e-01,69:2.354621e+00):8.280997e-01,(4:5.007434e-01,3:4.395655e-01):1.632130e+00):3.333558e-01):2.509517e-01,(62:2.698589e+00,(32:8.663474e-01,58:1.132902e+00):1.088580e+00):6.585801e-02):3.818858e-01,((((7:3.758151e-01,8:4.987806e-01):3.048967e-01,(9:1.989099e-01,(2:2.791320e-01,30:3.130015e-01):1.526408e-01):2.007178e-01):1.368840e-01,((75:7.968039e-02,56:9.993480e-02):1.773223e-02,(45:1.068667e-02,(46:3.605826e-03,51:2.726093e-03):1.659898e-02):1.477737e-01):2.840184e-01):5.880518e-01,72:8.087423e-01):9.965274e-01):8.692483e-01,((53:7.407693e-01,(23:5.943327e-01,(42:2.235549e-01,(19:2.106088e-01,18:1.603684e-01):1.758686e-01):2.379394e-01):5.669666e-01):9.603189e-02,(20:4.027563e-01,(48:2.835313e-01,52:3.929189e-01):2.124025e-01):4.529132e-01):3.568108e-01):2.578996e-01,(((40:2.461235e-01,(39:1.093625e-01,25:2.031329e-01):1.187723e-01):5.428720e-01,((21:3.191506e-01,49:2.722062e-01):4.163306e-01,55:8.527261e-01):2.244567e-01):2.233202e-01,(((66:3.913120e-02,38:3.384185e-02):1.244658e-01,27:1.603763e-01):2.840703e-01,41:4.348486e-01):5.522895e-01):2.202916e-01):2.145581e-01,((31:6.978541e-01,(((((((35:4.114757e-01,65:5.300328e-01):1.062438e-01,(73:2.997148e-01,64:1.771458e-01):1.729997e-01):1.050263e-01,26:7.248896e-01):1.045571e-01,(74:3.290871e-01,61:3.185295e-01):3.178147e-01):7.730719e-02,47:6.395191e-01):2.033725e-01,34:7.316501e-01):9.538185e-02,(59:6.484217e-02,29:6.435748e-02):6.951015e-01):3.369961e-02):3.468082e-01,63:1.342085e+00):2.260964e-01):2.471776e-01,(((15:1.912683e-01,44:1.928782e-01):1.374056e-01,24:2.102304e-01):1.762286e-01,(43:1.338674e-01,28:1.027356e-01):3.046258e-01):6.526868e-01):1.801631e-02,54:1.304406e+00):9.192301e-02,(((10:5.103008e-01,36:4.736515e-01):2.467753e-01,11:4.593785e+00):3.449996e-01,((12:6.550723e-01,6:2.866826e-01):1.685727e+00,13:1.110312e+00):4.949075e-01):4.354093e-01):1.684899e-01,(70:4.719692e-01,(22:4.073826e-01,50:3.649138e-01):3.095366e-01):5.121779e-01):1.320586e-01,(((16:3.944621e-02,60:9.432633e-02):4.642975e-02,67:1.178844e-01):3.898145e-01,((17:5.249574e-01,(14:2.930159e-01,(37:3.451026e-01,71:2.442990e-01):8.303417e-02):2.293194e-01):1.560835e-01,57:5.114362e-01):8.357715e-02):1.211008e-01,1:9.010205e-01);
   tree gen.1454000 = [&U] (((((((((((((32:8.287167e-01,58:1.002196e+00):1.137392e+00,62:2.686940e+00):2.840907e-01,(68:1.991437e+00,(((5:1.115518e+00,33:1.539589e+00):8.253239e-01,69:2.344457e+00):8.245248e-01,(4:6.253642e-01,3:4.376679e-01):1.625084e+00):3.319167e-01):2.419951e-01):5.338229e-01,((((7:3.741927e-01,8:4.966274e-01):3.264921e-01,(9:2.242518e-01,(2:2.288902e-01,30:3.116503e-01):1.519818e-01):1.800666e-01):1.385669e-01,((75:7.933641e-02,56:9.950339e-02):1.765568e-02,(45:1.064053e-02,(46:3.987456e-03,51:2.714324e-03):1.652733e-02):1.846198e-01):2.827923e-01):4.589930e-01,72:1.041416e+00):7.935928e-01):8.654958e-01,((53:7.375715e-01,(23:5.917670e-01,(42:2.225898e-01,(19:2.308855e-01,18:1.594014e-01):1.535726e-01):2.369122e-01):5.645191e-01):9.729322e-02,(20:4.010177e-01,(48:2.823073e-01,52:3.912226e-01):2.114856e-01):4.571700e-01):3.366356e-01):2.567863e-01,(((40:2.450610e-01,(39:1.088904e-01,25:2.022560e-01):1.529047e-01):5.405285e-01,((21:3.177728e-01,49:2.710311e-01):4.526949e-01,55:8.490449e-01):1.458795e-01):2.223561e-01,(((66:3.896227e-02,38:3.369576e-02):1.343635e-01,27:1.596840e-01):2.828440e-01,41:4.329713e-01):6.681947e-01):2.515568e-01):1.242762e-01,((31:6.948415e-01,(((((((35:4.096993e-01,65:5.277447e-01):1.057852e-01,(73:2.984209e-01,64:1.587754e-01):1.924698e-01):1.045729e-01,26:7.217603e-01):1.066653e-01,(74:3.276664e-01,61:3.171544e-01):3.164427e-01):8.091944e-02,47:6.367583e-01):2.024945e-01,34:7.284916e-01):9.689833e-02,(59:6.456225e-02,29:7.345517e-02):6.921008e-01):3.355413e-02):3.453110e-01,63:1.336292e+00):2.251203e-01):2.583499e-01,(((15:1.904426e-01,44:1.565162e-01):1.780157e-01,24:2.093228e-01):2.296520e-01,(43:1.332895e-01,28:1.227460e-01):3.033107e-01):6.498692e-01):1.793853e-02,54:1.298775e+00):9.152618e-02,(((10:5.080979e-01,36:4.716067e-01):4.868248e-01,11:4.573953e+00):1.047964e-01,((12:6.522444e-01,6:3.670890e-01):1.678450e+00,13:1.019088e+00):4.927710e-01):4.474190e-01):1.677625e-01,(70:4.699317e-01,(22:4.056240e-01,50:3.633385e-01):3.082003e-01):5.099669e-01):3.306389e-01,((16:3.927592e-02,60:9.391912e-02):4.622932e-02,67:1.259979e-01):3.881317e-01):7.182191e-02,((17:5.226911e-01,(14:2.917510e-01,(37:3.436128e-01,71:2.432443e-01):7.436021e-02):2.283295e-01):1.408649e-01,57:5.092283e-01):7.979364e-02,1:8.971309e-01);
   tree gen.1454500 = [&U] ((((((((((((((32:8.760664e-01,58:1.132325e+00):1.202378e+00,62:2.840461e+00):3.003226e-01,(68:2.105220e+00,(((5:1.179255e+00,33:1.947658e+00):8.724798e-01,69:2.478410e+00):7.252577e-01,(4:6.610951e-01,3:4.261991e-01):1.717935e+00):3.508811e-01):2.558218e-01):4.385809e-01,((((7:3.955726e-01,8:5.250028e-01):3.451466e-01,(9:2.370646e-01,(2:2.419681e-01,30:3.340439e-01):1.384815e-01):1.782856e-01):1.549210e-01,((75:8.386939e-02,56:1.051886e-01):3.835020e-02,(45:8.763760e-03,(46:6.793409e-03,51:2.869410e-03):1.420986e-02):1.951683e-01):2.989500e-01):4.852181e-01,72:1.100918e+00):8.389356e-01):9.149469e-01,((53:7.797135e-01,(23:6.255783e-01,(42:2.353077e-01,(19:2.440774e-01,18:1.685090e-01):1.623472e-01):2.496401e-01):5.967735e-01):1.028522e-01,(20:4.406456e-01,(48:2.560378e-01,52:4.135756e-01):2.235691e-01):4.378526e-01):3.850602e-01):2.118643e-01,(((40:2.590628e-01,(39:1.813625e-01,25:2.138121e-01):1.816860e-01):5.714122e-01,((21:3.359291e-01,49:3.637516e-01):3.913009e-01,55:8.975561e-01):1.402102e-01):2.235870e-01,(((66:4.118842e-02,38:3.845148e-02):1.542633e-01,27:1.688077e-01):2.990046e-01,41:4.577097e-01):7.063727e-01):2.659297e-01):1.195665e-01,((31:6.790727e-01,(((((((35:4.331080e-01,65:5.578979e-01):1.068136e-01,(73:3.154716e-01,64:1.678472e-01):2.034668e-01):1.937831e-01,26:7.629989e-01):1.127597e-01,(74:3.463880e-01,61:2.942594e-01):4.164629e-01):8.554286e-02,47:7.161170e-01):2.140643e-01,34:7.701148e-01):1.625426e-01,(59:6.825109e-02,29:7.765211e-02):7.316448e-01):4.093699e-02):3.650408e-01,63:1.412642e+00):2.379828e-01):2.633237e-01,54:1.372982e+00):1.896347e-02,(((15:2.013237e-01,44:1.745577e-01):1.577684e-01,24:2.212827e-01):2.596920e-01,(43:1.409052e-01,28:1.297592e-01):3.206407e-01):6.870002e-01):6.800696e-02,(((10:5.371286e-01,36:5.650522e-01):4.193968e-01,11:4.835291e+00):9.160248e-02,((12:6.895112e-01,6:4.616275e-01):1.818974e+00,13:1.581715e+00):5.982699e-01):3.950027e-01):2.074805e-01,(70:5.892226e-01,(22:4.287998e-01,50:3.840982e-01):3.258097e-01):5.391044e-01):3.495303e-01,((16:4.152000e-02,60:9.928530e-02):4.887068e-02,67:1.331969e-01):4.043750e-01):9.177727e-02,(17:5.525557e-01,(14:3.084205e-01,(37:3.632455e-01,71:2.571424e-01):7.860886e-02):2.413753e-01):1.489134e-01):8.182404e-02,57:5.383237e-01,1:9.483895e-01);
   tree gen.1455000 = [&U] ((((((((((((((32:8.532535e-01,58:1.140992e+00):1.383413e+00,62:2.862205e+00):7.654686e-02,(68:2.121335e+00,(((5:1.188282e+00,33:1.962568e+00):8.791586e-01,69:2.497382e+00):7.308096e-01,(4:6.661558e-01,3:4.294616e-01):1.815138e+00):3.535671e-01):2.577801e-01):4.419382e-01,((((7:3.986007e-01,8:3.884777e-01):4.467388e-01,(9:2.388794e-01,(2:2.956795e-01,30:3.366010e-01):1.561978e-01):1.594047e-01):1.561069e-01,((75:8.659446e-02,(45:3.955819e-03,(46:6.845412e-03,51:2.891375e-03):1.431864e-02):1.914343e-01):3.990962e-02,56:8.403779e-02):2.975090e-01):4.889324e-01,72:1.109346e+00):8.453577e-01):1.379013e+00,((53:9.544732e-01,(23:6.303670e-01,(42:3.150751e-01,(19:2.459459e-01,18:1.697989e-01):1.635899e-01):1.589744e-01):6.013418e-01):1.036395e-01,(20:4.440187e-01,(48:2.579978e-01,52:4.167415e-01):2.252805e-01):4.412043e-01):4.081797e-01):2.328946e-01,(((40:2.610459e-01,(39:1.011453e-01,25:2.154489e-01):1.551658e-01):5.757863e-01,((21:3.385006e-01,49:3.665361e-01):3.942963e-01,55:9.044268e-01):1.412835e-01):2.252986e-01,(((66:4.150372e-02,38:3.874582e-02):1.554442e-01,27:1.700999e-01):3.012935e-01,41:4.612134e-01):6.975869e-01):2.679654e-01):1.204818e-01,((31:6.842709e-01,(((((((35:4.364234e-01,65:5.621686e-01):1.076312e-01,(73:3.178865e-01,64:1.691321e-01):2.421403e-01):1.593887e-01,26:7.688396e-01):1.136229e-01,(74:3.490396e-01,61:2.965119e-01):4.196509e-01):9.588126e-02,47:6.952817e-01):2.157030e-01,34:7.760100e-01):1.637868e-01,(59:6.877355e-02,29:7.824653e-02):7.372455e-01):5.074558e-02):3.678352e-01,63:1.423456e+00):3.368164e-01):1.593216e-01,(((15:2.028649e-01,44:1.758939e-01):1.589761e-01,24:2.229766e-01):2.831871e-01,(43:1.419838e-01,28:1.307526e-01):3.230952e-01):6.922592e-01):1.910864e-02,54:1.383492e+00):9.514872e-02,(((10:4.391242e-01,36:5.693777e-01):4.226073e-01,11:5.043776e+00):9.230369e-02,((12:6.947894e-01,6:4.651612e-01):1.455990e+00,13:1.593823e+00):2.934107e-01):3.980265e-01):2.090687e-01,(70:6.474912e-01,(22:4.320822e-01,50:2.919931e-01):3.283038e-01):5.432313e-01):3.522059e-01,((16:4.183783e-02,60:1.000453e-01):6.132535e-02,67:1.253596e-01):4.263642e-01):9.247982e-02,(17:5.567855e-01,(14:3.021355e-01,(37:3.660261e-01,71:2.591108e-01):5.634557e-02):2.180465e-01):1.230457e-01):8.245040e-02,57:5.424445e-01,1:8.364463e-01);
   tree gen.1455500 = [&U] ((((((54:1.281110e+00,((((15:1.939768e-01,44:1.681876e-01):1.520109e-01,24:2.132074e-01):2.707799e-01,(43:1.357631e-01,28:1.250239e-01):3.089396e-01):4.808164e-01,(((((((32:8.158702e-01,58:1.091003e+00):1.322802e+00,62:3.319918e+00):2.815852e-01,(68:2.028394e+00,(((5:1.136220e+00,33:1.876582e+00):8.406403e-01,69:2.387965e+00):6.987909e-01,(4:6.369697e-01,3:3.461456e-01):1.735612e+00):3.380764e-01):2.464861e-01):1.714539e-01,((((7:3.811370e-01,8:3.714575e-01):4.271660e-01,(9:2.284134e-01,(2:1.957068e-01,30:3.218536e-01):1.717891e-01):8.731580e-02):2.198847e-01,((75:8.280052e-02,56:1.451412e-01):3.816107e-02,(45:9.821227e-03,(46:6.545496e-03,51:2.764697e-03):1.369130e-02):1.830471e-01):2.844743e-01):5.070154e-01,72:1.060742e+00):8.210053e-01):1.318595e+00,((53:9.126552e-01,(23:5.752943e-01,(42:2.497466e-01,(19:2.351703e-01,18:1.623596e-01):1.564226e-01):1.520093e-01):5.749954e-01):1.386405e-01,(20:4.245651e-01,(48:2.466942e-01,52:3.984829e-01):2.154103e-01):4.218740e-01):3.902962e-01):2.563214e-01,((31:6.542912e-01,(((((((35:4.173025e-01,65:4.397683e-01):8.526176e-02,(73:3.039590e-01,64:1.617220e-01):2.315315e-01):9.922316e-02,26:7.353312e-01):1.411437e-01,(74:3.337472e-01,61:2.835209e-01):4.012649e-01):9.168045e-02,47:6.648195e-01):2.062524e-01,34:8.303739e-01):1.396590e-01,(59:6.576040e-02,29:7.481835e-02):6.510053e-01):1.011221e-01):3.517193e-01,63:1.361090e+00):3.220595e-01):4.953157e-02,(((40:2.496088e-01,(39:1.491757e-01,25:2.060095e-01):1.467096e-01):5.505596e-01,((21:3.236700e-01,49:3.504772e-01):3.770211e-01,55:8.648015e-01):2.852375e-01):2.160434e-01,(((66:3.968533e-02,38:4.114577e-02):1.486338e-01,27:1.626474e-01):2.880930e-01,41:4.406360e-01):6.670237e-01):2.562251e-01):1.703844e-01):3.557871e-02):1.134724e-01,((10:4.351464e-01,36:5.444317e-01):4.040917e-01,(((12:7.463861e-01,6:4.447813e-01):1.392199e+00,13:1.523994e+00):2.892847e-01,11:4.822795e+00):5.553111e-02):4.090786e-01):1.999089e-01,(70:6.103496e-01,(22:4.131516e-01,50:2.792001e-01):3.139199e-01):5.194309e-01):3.367748e-01,((16:5.922063e-02,60:9.566207e-02):5.863852e-02,67:1.198672e-01):4.076841e-01):1.354431e-01,(17:5.323912e-01,(14:2.669896e-01,(37:3.499896e-01,71:2.477923e-01):5.387692e-02):2.149967e-01):1.176547e-01):6.508062e-02,57:5.186786e-01,1:7.997994e-01);
   tree gen.1456000 = [&U] ((((((54:1.290619e+00,((((15:1.954166e-01,44:1.694359e-01):1.884040e-01,24:2.147899e-01):2.265502e-01,(43:1.367708e-01,28:1.259519e-01):3.112326e-01):4.712572e-01,(((((((32:8.219258e-01,58:1.099100e+00):1.332620e+00,62:3.344560e+00):2.836752e-01,(68:2.111238e+00,(((5:1.144654e+00,33:1.890511e+00):8.468798e-01,69:2.405689e+00):7.039775e-01,(4:6.416975e-01,3:3.487148e-01):1.748494e+00):2.835173e-01):3.329393e-01):4.209915e-01,((((7:3.839659e-01,8:3.742146e-01):4.303366e-01,(9:2.231857e-01,(2:1.971594e-01,30:3.242425e-01):1.730642e-01):1.861811e-01):1.420271e-01,((75:8.341510e-02,56:1.018586e-01):2.361495e-02,(45:9.894123e-03,(46:6.594079e-03,51:2.785217e-03):1.379292e-02):1.844057e-01):2.865858e-01):5.107786e-01,72:1.068615e+00):6.720614e-01):1.328382e+00,((53:9.194292e-01,(23:5.795643e-01,(42:2.516003e-01,(19:2.309655e-01,18:1.635646e-01):1.575836e-01):2.136485e-01):4.614038e-01):1.122162e-01,(20:4.120085e-01,(48:2.485253e-01,52:4.014406e-01):3.585681e-01):4.250053e-01):3.931931e-01):2.582239e-01,((31:6.591476e-01,(((((((35:4.303316e-01,65:4.963942e-01):9.569676e-02,(73:3.062151e-01,64:1.439456e-01):2.332500e-01):9.995962e-02,26:7.407891e-01):1.358334e-01,(74:3.362244e-01,61:2.856253e-01):4.042432e-01):1.156969e-01,47:6.697540e-01):2.077833e-01,34:8.365372e-01):1.406956e-01,(59:6.624849e-02,29:7.537367e-02):6.558373e-01):5.771151e-02):3.953515e-01,63:1.371193e+00):3.732703e-01):6.750706e-02,(((40:2.514615e-01,(39:1.172598e-01,25:2.075385e-01):1.269515e-01):4.892382e-01,((21:3.153940e-01,49:3.530785e-01):4.103932e-01,55:9.000593e-01):2.873547e-01):2.176470e-01,(((66:3.997989e-02,38:4.145117e-02):1.497370e-01,27:1.638546e-01):2.902313e-01,41:4.439065e-01):6.719746e-01):3.119779e-01):1.650511e-01):3.458800e-02):1.143146e-01,(((12:7.519260e-01,6:4.262739e-01):1.150372e+00,13:1.535305e+00):2.914318e-01,((11:4.778571e+00,10:4.383762e-01):9.856111e-02,36:5.484727e-01):4.070910e-01):5.586275e-01):6.512772e-02,(70:5.781005e-01,(22:4.162181e-01,50:2.812724e-01):3.162499e-01):5.433948e-01):3.392745e-01,((16:5.966019e-02,60:9.637211e-02):5.377623e-02,67:1.207569e-01):4.107100e-01):1.364484e-01,(17:5.363428e-01,(14:2.689713e-01,(37:3.249956e-01,71:2.496315e-01):5.427682e-02):2.165925e-01):1.185280e-01):6.556366e-02,57:4.343672e-01,1:8.057357e-01);
   tree gen.1456500 = [&U] (57:4.767269e-01,((17:5.509236e-01,(14:2.112436e-01,(71:2.860887e-01,37:2.591658e-01):1.047131e-01):3.008897e-01):5.075115e-02,((67:8.307146e-02,(16:7.345857e-02,60:8.836781e-02):8.965438e-02):3.668559e-01,((((((28:1.209498e-01,43:1.350909e-01):2.912977e-01,(24:2.437941e-01,(44:1.887627e-01,15:1.762936e-01):1.156984e-01):1.732228e-01):5.559523e-01,(((((72:9.975565e-01,(((75:8.279745e-02,56:9.954582e-02):5.240649e-02,(45:1.753359e-02,(51:1.270497e-03,46:7.992363e-04):4.849409e-03):1.363811e-01):2.671075e-01,((9:2.379236e-01,(2:2.634328e-01,30:3.337576e-01):1.909559e-01):2.055711e-01,(8:4.552655e-01,7:3.524499e-01):3.235033e-01):2.030338e-01):5.246119e-01):7.106329e-01,(62:3.093781e+00,((32:8.998074e-01,58:9.314806e-01):1.795794e+00,(((69:1.954625e+00,(33:1.987066e+00,5:1.430829e+00):5.223450e-01):6.071705e-01,(3:2.944925e-01,4:6.377070e-01):1.471054e+00):4.731250e-01,68:2.065499e+00):2.010425e-01):2.212064e-01):6.833946e-02):1.042850e+00,((20:3.423682e-01,(52:4.704386e-01,48:2.117335e-01):3.153834e-01):4.356828e-01,(53:8.412883e-01,(((19:2.142823e-01,18:1.567930e-01):1.301463e-01,42:2.916504e-01):1.819635e-01,23:5.679865e-01):4.717157e-01):1.421773e-01):3.961908e-01):2.054279e-01,((31:7.868606e-01,(((47:6.078515e-01,((61:3.147209e-01,74:3.314959e-01):3.310031e-01,(((64:1.790220e-01,73:2.789695e-01):1.519671e-01,35:5.221538e-01):1.042029e-01,(65:4.311575e-01,26:8.867337e-01):1.122748e-01):1.851875e-01):1.332487e-01):2.137567e-01,34:8.383144e-01):8.202622e-02,(59:7.114183e-02,29:7.182719e-02):7.258166e-01):7.474384e-02):3.916930e-01,63:1.369981e+00):2.319203e-01):1.843383e-02,((((49:3.553199e-01,21:3.836647e-01):3.762204e-01,55:8.383415e-01):2.429075e-01,(40:2.111588e-01,(39:9.163456e-02,25:2.082284e-01):1.926465e-01):4.333663e-01):1.645315e-01,(41:4.845714e-01,(27:1.814084e-01,(66:4.234656e-02,38:3.479635e-02):1.277674e-01):2.810485e-01):6.218118e-01):3.190892e-01):1.811056e-01):9.388247e-02,54:1.303242e+00):6.552523e-02,((10:5.312578e-01,36:4.397543e-01):5.300040e-01,(13:1.756794e+00,(11:3.085770e+00,(12:1.207302e+00,6:1.227899e-02):1.601571e+00):2.835930e-01):2.588147e-02):2.628457e-01):1.776749e-01,((50:3.213669e-01,22:4.357865e-01):2.999928e-01,70:6.270644e-01):4.699135e-01):2.523771e-01):1.380483e-01):8.951611e-02,1:9.037079e-01);
   tree gen.1457000 = [&U] ((((((54:1.283918e+00,((((15:1.944019e-01,44:1.685561e-01):1.421095e-01,24:2.316747e-01):1.442984e-01,(43:1.360606e-01,28:1.252979e-01):3.096166e-01):5.315572e-01,(((((((32:8.176580e-01,58:1.092260e+00):1.325700e+00,62:3.154225e+00):2.065557e-01,(68:2.230705e+00,(((5:1.138710e+00,33:1.880694e+00):8.279975e-01,69:2.393198e+00):4.661473e-01,(4:6.789028e-01,3:4.806980e-01):1.350789e+00):3.950777e-01):5.584788e-01):1.089647e-01,((((7:2.843796e-01,8:3.722715e-01):2.265759e-01,(9:2.220268e-01,(2:2.310659e-01,30:3.331338e-01):1.627722e-01):2.376183e-01):1.084158e-01,((75:8.298197e-02,56:1.013298e-01):3.272921e-02,(45:9.842749e-03,(46:6.559840e-03,51:4.181608e-03):1.372130e-02):1.834482e-01):2.850977e-01):5.151364e-01,72:7.639225e-01):8.216994e-01):1.323552e+00,((53:9.146551e-01,(23:5.765550e-01,(42:2.232726e-01,(19:2.297662e-01,18:1.627153e-01):1.329318e-01):2.172416e-01):5.960322e-01):1.116335e-01,(20:4.098692e-01,(48:2.472348e-01,52:3.993562e-01):3.567063e-01):4.227985e-01):3.911515e-01):2.568831e-01,((31:7.877704e-01,(((((((35:4.280971e-01,65:6.196257e-01):9.519986e-02,(73:3.046251e-01,64:1.431982e-01):2.320388e-01):1.065250e-01,26:7.369426e-01):1.175119e-01,(74:3.344786e-01,61:2.841422e-01):4.021442e-01):8.518613e-02,47:6.662764e-01):2.503398e-01,34:6.254123e-01):1.399650e-01,(59:6.590450e-02,29:5.971666e-02):8.180719e-01):3.514532e-02):3.932986e-01,63:1.304711e+00):2.478588e-01):8.048695e-02,(((40:2.501558e-01,(39:1.166509e-01,25:2.064609e-01):1.960056e-01):4.866979e-01,((21:2.591610e-01,49:3.512452e-01):4.082622e-01,55:8.953858e-01):1.842542e-01):1.207525e-01,(((66:3.977230e-02,38:2.051168e-02):1.660473e-01,27:1.454775e-01):2.887243e-01,41:4.416016e-01):6.684854e-01):3.062724e-01):1.641941e-01):1.228605e-02):1.432258e-01,(((12:7.745833e-01,6:3.945591e-01):1.069046e+00,13:1.726819e+00):5.403853e-01,(11:4.289773e+00,(10:4.361000e-01,36:5.474095e-01):1.836076e-01):1.737363e-01):5.544193e-01):1.011392e-01,(70:6.603661e-01,(22:4.085681e-01,50:3.423044e-01):3.790028e-01):5.405732e-01):3.038525e-01,((16:5.935040e-02,60:9.587170e-02):5.700834e-02,67:1.201299e-01):4.085775e-01):9.134977e-02,(17:4.989355e-01,(14:2.877749e-01,(37:3.233080e-01,71:2.483353e-01):4.787935e-02):2.154679e-01):1.179126e-01):1.455345e-01,57:4.321118e-01,1:8.015520e-01);
   tree gen.1457500 = [&U] ((((((54:1.309842e+00,((((15:1.983272e-01,44:1.719595e-01):1.449789e-01,24:2.363525e-01):1.472120e-01,(43:1.388079e-01,28:1.278279e-01):3.158682e-01):5.422901e-01,(((((((32:9.281893e-01,58:1.114315e+00):1.033475e+00,62:2.387446e+00):2.107264e-01,(68:2.275747e+00,(((5:1.161702e+00,33:1.918669e+00):9.676104e-01,69:2.441520e+00):3.452177e-01,(4:6.926109e-01,3:2.642543e-01):1.378063e+00):4.030550e-01):2.153520e-01):4.485359e-01,((((7:2.901217e-01,8:3.797882e-01):2.311508e-01,(9:2.038986e-01,(2:2.357315e-01,30:3.398602e-01):1.660589e-01):2.424162e-01):1.106049e-01,((75:8.465750e-02,56:1.033758e-01):3.339006e-02,(45:1.004149e-02,(46:4.602750e-03,51:4.266041e-03):1.399836e-02):1.871523e-01):2.908543e-01):5.255378e-01,72:7.793473e-01):8.382908e-01):1.068671e+00,((53:9.029722e-01,(23:5.881965e-01,(42:2.277808e-01,(19:2.344056e-01,18:1.660008e-01):1.515026e-01):2.216281e-01):6.080670e-01):1.110059e-01,(20:4.181451e-01,(48:2.522269e-01,52:4.074198e-01):1.773892e-01):4.137592e-01):3.546682e-01):2.683333e-01,((31:8.036767e-01,(((((((35:3.485678e-01,65:6.321370e-01):9.712210e-02,(73:3.107760e-01,64:1.460896e-01):2.367241e-01):1.435251e-01,26:7.518226e-01):1.198846e-01,(74:3.726040e-01,61:3.562111e-01):3.037447e-01):8.690617e-02,47:6.797295e-01):3.005979e-01,34:6.380403e-01):1.068803e-01,(59:6.723521e-02,29:6.092243e-02):8.345900e-01):6.859986e-02):4.012399e-01,63:1.318988e+00):3.211891e-01):8.211210e-02,(((40:2.552068e-01,(39:1.190063e-01,25:2.106297e-01):1.076826e-01):5.038195e-01,((21:2.727663e-01,49:3.583374e-01):3.877999e-01,55:9.134651e-01):1.879746e-01):1.231907e-01,(((66:3.525560e-02,38:2.092584e-02):1.694000e-01,27:1.484149e-01):2.945541e-01,41:4.521533e-01):6.819831e-01):3.124566e-01):2.216527e-01):8.594794e-02):1.461178e-01,(((12:7.902233e-01,6:4.025259e-01):1.090631e+00,13:1.761686e+00):5.180689e-01,(11:4.376390e+00,(10:4.314541e-01,36:5.584625e-01):1.228227e-01):3.866509e-01):4.023819e-01):1.406416e-01,(70:6.736999e-01,(22:4.168177e-01,50:3.217310e-01):3.866555e-01):5.514882e-01):3.099877e-01,((16:6.054878e-02,60:9.780750e-02):6.256808e-02,67:1.225555e-01):4.168273e-01):9.319426e-02,(17:5.090097e-01,(14:2.935855e-01,(37:3.298361e-01,71:2.436960e-01):5.886553e-02):2.000333e-01):1.325446e-01):1.484731e-01,57:4.408368e-01,1:8.177366e-01);
   tree gen.1458000 = [&U] (57:4.728485e-01,((17:5.027867e-01,(14:3.117355e-01,(71:2.698440e-01,37:3.649377e-01):7.322340e-02):2.570487e-01):1.293009e-01,((67:8.239563e-02,(16:5.698350e-02,60:8.764889e-02):8.892500e-02):3.638714e-01,((((((28:1.199658e-01,43:1.339919e-01):3.049185e-01,(24:2.418107e-01,(44:1.501485e-01,15:2.324830e-01):1.147571e-01):1.736394e-01):5.952497e-01,((((((62:3.068612e+00,(((69:1.903114e+00,(33:1.407932e+00,5:1.644243e+00):7.217688e-01):5.876196e-01,(3:3.779505e-01,4:6.325189e-01):1.239317e+00):3.618746e-01,68:2.048695e+00):3.276164e-01):1.184082e-01,(72:9.390038e-01,(((75:8.212385e-02,56:9.873597e-02):5.375486e-02,(45:1.739095e-02,(51:5.725890e-03,46:7.927341e-04):3.327440e-03):1.199115e-01):2.210711e-01,((9:2.359880e-01,(2:2.612896e-01,30:4.076134e-01):1.894024e-01):1.375151e-01,(8:2.961444e-01,7:3.495826e-01):3.443607e-01):1.914171e-01):5.203440e-01):9.183024e-01):4.964685e-02,(32:8.746326e-01,58:9.239025e-01):1.781184e+00):8.213835e-01,((20:5.689376e-01,(52:3.658690e-01,48:3.060290e-01):1.995676e-01):4.321383e-01,(53:9.168335e-01,(((19:2.125390e-01,18:2.007196e-01):1.109864e-01,42:2.613128e-01):2.844628e-01,23:5.448993e-01):5.175405e-01):2.056439e-01):3.031221e-01):2.111981e-01,((((49:3.084098e-01,21:3.805434e-01):4.050743e-01,55:8.680738e-01):2.225114e-01,(40:2.094409e-01,(39:9.088906e-02,25:1.895183e-01):1.910792e-01):4.298406e-01):1.488144e-01,(41:4.898270e-01,(27:1.799326e-01,(66:3.962386e-02,38:3.169621e-02):1.091500e-01):2.787620e-01):5.857493e-01):3.258627e-01):9.852440e-02,((31:7.804591e-01,(((47:6.105886e-01,((61:3.639695e-01,74:3.146604e-01):3.694184e-01,(((64:1.749411e-01,73:3.285538e-01):1.759001e-01,35:5.000316e-01):8.498064e-02,(65:4.316282e-01,26:6.345133e-01):1.113613e-01):1.873628e-01):7.291384e-02):2.073087e-01,34:8.314943e-01):4.498289e-02,(59:7.056306e-02,29:7.124284e-02):7.199117e-01):1.071238e-01):3.885063e-01,63:1.358835e+00):2.369905e-01):1.826077e-01):5.746133e-02,54:1.244906e+00):7.312698e-02,(((13:1.374627e+00,(12:1.251393e+00,6:1.055653e-01):2.263012e+00):5.848329e-01,(10:4.788186e-01,36:4.353294e-01):3.904846e-01):1.029781e-02,11:3.234186e+00):6.104660e-01):1.668542e-01,((50:3.187524e-01,22:4.322412e-01):2.975522e-01,70:6.219629e-01):4.661313e-01):2.503239e-01):1.270111e-01):8.878785e-02,1:8.963558e-01);
   tree gen.1458500 = [&U] ((((((54:1.345383e+00,((((15:2.037085e-01,44:1.766254e-01):1.489127e-01,24:2.195497e-01):2.038916e-01,(43:1.691016e-01,28:9.132903e-02):3.244388e-01):5.170664e-01,(((((((32:1.154476e+00,58:1.144550e+00):1.232142e+00,62:3.016278e+00):2.164441e-01,(68:2.337496e+00,(((5:1.617309e+00,33:1.970729e+00):8.308063e-01,69:2.604031e+00):4.624843e-01,(4:7.114039e-01,3:4.174523e-01):1.735983e+00):4.041631e-01):2.346295e-01):2.888146e-01,((((7:2.979937e-01,8:3.900932e-01):2.943144e-01,(9:2.094311e-01,(2:2.421277e-01,30:3.490819e-01):1.705646e-01):1.933822e-01):8.609929e-02,((75:7.372789e-02,56:1.061807e-01):4.783620e-02,(45:1.062516e-02,(46:4.727639e-03,51:7.762429e-03):1.498907e-02):1.922304e-01):2.987462e-01):5.397975e-01,72:1.396193e+00):8.610367e-01):1.104152e+00,((53:8.009109e-01,(23:4.271392e-01,(42:2.339613e-01,(19:2.407658e-01,18:1.705050e-01):2.115897e-01):3.377919e-01):4.750471e-01):2.515412e-01,(20:4.294908e-01,(48:2.590707e-01,52:4.184745e-01):1.822024e-01):3.736740e-01):3.958402e-01):2.756141e-01,((31:8.254833e-01,((34:6.705353e-01,(59:6.905955e-02,29:6.257548e-02):9.526145e-01):5.619684e-02,(((((35:3.580257e-01,65:6.492891e-01):9.975737e-02,(73:2.881803e-01,64:1.500535e-01):2.642255e-01):1.193881e-01,26:7.722223e-01):1.116307e-01,(74:2.869924e-01,61:3.658764e-01):3.836839e-01):1.113418e-01,47:6.981731e-01):3.087542e-01):3.647231e-02):4.713408e-01,63:1.354777e+00):2.756569e-01):8.434010e-02,(((40:2.621315e-01,(39:1.222354e-01,25:2.163448e-01):1.408269e-01):5.174899e-01,((21:4.719241e-01,49:2.064222e-01):3.983223e-01,55:9.382507e-01):2.836944e-01):8.787777e-02,(((66:5.743341e-02,38:1.934339e-02):1.658037e-01,27:1.524420e-01):3.025464e-01,41:4.644219e-01):7.004878e-01):3.209346e-01):2.441279e-01):6.579630e-03):1.710703e-01,(((12:7.632460e-01,6:2.262679e-01):1.014099e+00,13:1.809487e+00):4.687008e-01,(11:4.253290e+00,(10:4.431610e-01,36:5.736156e-01):3.597075e-01):1.787240e-01):4.302695e-01):1.444577e-01,(70:6.919798e-01,(22:3.895951e-01,50:3.817174e-01):3.631638e-01):5.664521e-01):2.032302e-01,((16:6.219169e-02,60:1.060930e-01):6.358121e-02,67:1.258809e-01):4.281373e-01):1.292126e-01,(17:5.104958e-01,(14:2.916118e-01,(37:3.387858e-01,71:2.663989e-01):1.024025e-01):2.612528e-01):1.336252e-01):9.047289e-02,57:4.527983e-01,1:8.399247e-01);
   tree gen.1459000 = [&U] ((((((((((15:1.848498e-01,44:1.744706e-01):1.683227e-01,24:2.168712e-01):2.108070e-01,(43:1.670386e-01,28:9.021484e-02):2.782625e-01):5.181899e-01,54:1.328969e+00):6.302104e-03,((((((((5:1.597579e+00,33:1.946687e+00):8.206706e-01,69:2.572263e+00):7.644060e-01,(4:7.027250e-01,3:4.123595e-01):1.714805e+00):3.992324e-01,(68:2.308979e+00,((32:1.140391e+00,58:1.130587e+00):1.346580e+00,62:2.979480e+00):8.029886e-02):1.820190e-01):2.852911e-01,((((7:2.816401e-01,8:3.853342e-01):3.329061e-01,(9:2.068761e-01,(2:2.391739e-01,30:3.896697e-01):1.684838e-01):1.443627e-01):2.083973e-01,((75:7.282843e-02,56:1.048853e-01):3.663482e-02,(45:1.573731e-02,(46:4.669963e-03,51:7.667730e-03):1.122799e-02):1.519583e-01):3.360137e-01):5.332121e-01,72:1.379160e+00):8.505323e-01):1.090682e+00,((53:7.911400e-01,(23:4.219282e-01,(42:2.311071e-01,(19:2.378286e-01,18:1.684249e-01):2.090083e-01):3.336709e-01):4.692516e-01):2.484725e-01,(20:4.242512e-01,(48:2.559101e-01,52:4.133693e-01):2.474180e-01):3.691152e-01):3.910111e-01):2.720888e-01,((31:8.154126e-01,((34:6.623549e-01,(((((35:3.536579e-01,65:6.413680e-01):9.854036e-02,(73:2.846646e-01,64:1.482229e-01):2.610020e-01):1.179316e-01,26:7.628014e-01):1.102688e-01,(74:2.834912e-01,61:3.614128e-01):4.345519e-01):8.108337e-02,47:6.896555e-01):3.049875e-01):5.551125e-02,(59:6.821704e-02,29:7.385098e-02):9.409929e-01):8.556476e-02):4.655905e-01,63:1.338249e+00):2.878442e-01):8.331117e-02,(((40:2.589336e-01,(39:1.207441e-01,25:2.324483e-01):1.391089e-01):5.111767e-01,((21:4.661668e-01,49:2.039039e-01):3.934629e-01,55:9.268043e-01):2.802334e-01):8.680568e-02,(((66:5.673274e-02,38:1.910740e-02):1.637809e-01,27:1.505822e-01):2.988555e-01,41:4.587560e-01):6.919420e-01):3.778314e-01):2.225071e-01):1.981313e-01,(((12:7.539346e-01,6:2.235075e-01):1.001728e+00,13:1.787412e+00):4.629828e-01,(11:4.201401e+00,(10:4.377546e-01,36:5.666177e-01):3.553192e-01):1.734155e-01):3.994537e-01):8.589083e-02,(70:6.835379e-01,(22:3.848421e-01,50:3.770606e-01):3.587333e-01):5.595415e-01):2.007508e-01,((16:6.143297e-02,60:1.047987e-01):3.858659e-02,67:1.243452e-01):4.628316e-01):1.276362e-01,(17:5.042678e-01,(14:2.880542e-01,(37:3.346527e-01,71:2.631489e-01):1.011532e-01):2.580655e-01):1.319950e-01):3.066307e-02,57:4.472742e-01,1:8.203570e-01);
   tree gen.1459500 = [&U] ((((((((((15:1.785933e-01,44:1.685654e-01):1.626256e-01,24:2.095309e-01):2.036720e-01,(43:1.613849e-01,28:9.105792e-02):2.688444e-01):5.006511e-01,54:1.231749e+00):6.088802e-03,((((((((5:1.543507e+00,33:1.880799e+00):7.730529e-01,69:2.284397e+00):5.638954e-01,(4:6.789404e-01,3:3.984027e-01):1.656765e+00):3.857199e-01,(68:2.230829e+00,((32:1.053171e+00,58:9.713152e-01):1.489334e+00,62:2.878636e+00):7.495952e-02):2.588302e-01):1.512908e-01,((((7:2.910773e-01,8:3.656996e-01):2.799043e-01,(9:1.998742e-01,(2:2.310787e-01,30:3.764809e-01):1.627813e-01):1.394766e-01):1.583547e-01,((75:7.067958e-02,56:1.013354e-01):3.747865e-02,(45:1.520466e-02,(46:4.511902e-03,51:7.408206e-03):1.084796e-02):1.468151e-01):2.958427e-01):5.151649e-01,72:8.040638e-01):8.217449e-01):1.053766e+00,((53:7.643628e-01,(23:4.076475e-01,(42:2.232850e-01,(19:2.297790e-01,18:1.972502e-01):1.380525e-01):3.223774e-01):4.533692e-01):2.400626e-01,(20:4.098919e-01,(48:2.472485e-01,52:3.993783e-01):2.390438e-01):2.963409e-01):3.777768e-01):2.628796e-01,((31:7.878140e-01,((34:6.399367e-01,(((((35:3.416879e-01,65:6.019341e-01):9.520514e-02,(73:2.750297e-01,64:1.988957e-01):1.546928e-01):1.139400e-01,26:7.369834e-01):1.801359e-01,(74:2.738960e-01,61:3.491803e-01):3.571535e-01):7.833900e-02,47:6.663133e-01):1.245728e-01):5.363240e-02,(59:6.590815e-02,29:7.135140e-02):9.091438e-01):8.266871e-02):4.739599e-01,63:1.292954e+00):2.754372e-01):8.049140e-02,(((40:2.501697e-01,(39:1.369077e-01,25:2.245808e-01):1.451668e-01):4.938753e-01,((21:4.503887e-01,49:1.970025e-01):3.801457e-01,55:8.954354e-01):3.350022e-01):8.761233e-02,(((66:5.481254e-02,38:1.846069e-02):1.582376e-01,27:1.454856e-01):2.961136e-01,41:4.432289e-01):6.685224e-01):3.650432e-01):2.572961e-01):1.218236e-01,(((12:7.284168e-01,6:1.641962e-01):1.018319e+00,13:1.726915e+00):4.652038e-01,(11:4.059199e+00,(10:5.394388e-01,36:5.474398e-01):1.400282e-01):1.675461e-01):3.859337e-01):8.298374e-02,(70:6.604027e-01,(22:3.718166e-01,50:3.642985e-01):3.465915e-01):5.406031e-01):1.939562e-01,((16:5.935369e-02,60:1.012516e-01):3.728058e-02,67:1.435461e-01):4.471665e-01):6.051260e-02,(17:4.872003e-01,(14:2.783047e-01,(37:3.233259e-01,71:2.542423e-01):7.958486e-02):2.493310e-01):1.012782e-01):9.898215e-02,57:4.321357e-01,1:7.925910e-01);
   tree gen.1460000 = [&U] ((((((((((15:1.696582e-01,44:1.469051e-01):1.544894e-01,24:1.990480e-01):2.107993e-01,(43:1.533108e-01,28:8.650225e-02):2.553940e-01):5.988262e-01,54:1.170124e+00):2.080874e-02,(((((62:2.734617e+00,((((7:2.765146e-01,8:4.720161e-01):2.659005e-01,(9:2.209854e-01,(2:2.195177e-01,30:3.008585e-01):1.546372e-01):1.324985e-01):1.504322e-01,((75:6.714345e-02,56:9.626551e-02):4.265885e-02,(45:1.345595e-02,(46:1.982954e-03,51:2.231982e-03):1.476472e-02):1.394698e-01):2.810416e-01):4.893910e-01,72:7.638362e-01):7.806327e-01):3.857711e-01,(((32:1.000481e+00,58:9.227199e-01):1.414822e+00,(((5:1.466284e+00,33:1.786701e+00):9.598149e-01,69:2.170108e+00):3.458561e-01,(4:5.547228e-01,3:3.784704e-01):1.573876e+00):5.652171e-01):5.737499e-02,68:2.119220e+00):1.878961e-01):1.001046e+00,((53:7.261214e-01,(23:3.872528e-01,(42:2.121139e-01,(19:2.182830e-01,18:1.176846e-01):1.311457e-01):2.391643e-01):4.306870e-01):2.280522e-01,(20:3.893848e-01,(48:2.348786e-01,52:3.793972e-01):2.617848e-01):2.815148e-01):3.588765e-01):2.171930e-01,((31:5.631858e-01,((34:6.079204e-01,(((((35:3.245931e-01,65:5.718191e-01):9.044198e-02,(73:2.612699e-01,64:1.889449e-01):1.469535e-01):1.082396e-01,26:7.001118e-01):1.711237e-01,(74:3.268926e-01,61:3.317106e-01):3.392850e-01):1.133006e-01,47:6.329773e-01):2.756889e-01):6.171678e-02,(59:6.261073e-02,29:6.778165e-02):8.636589e-01):5.810489e-02):4.502475e-01,63:1.228267e+00):3.422647e-01):7.646438e-02,(((40:2.376536e-01,(39:1.050026e-01,25:1.830631e-01):1.379040e-01):4.691665e-01,((21:4.278556e-01,49:1.871464e-01):3.611268e-01,55:8.506364e-01):3.182419e-01):8.322904e-02,(((66:5.207025e-02,38:1.753709e-02):1.503209e-01,27:1.382299e-01):2.812990e-01,41:4.210539e-01):6.350759e-01):3.467799e-01):2.444235e-01):6.313410e-02,(((12:6.919737e-01,6:1.559814e-01):1.356793e+00,13:1.640517e+00):1.396749e-01,(11:3.856116e+00,(10:5.124505e-01,36:4.391737e-01):1.330225e-01):1.591637e-01):4.056200e-01):1.375558e-01,(70:5.730836e-01,(22:3.532145e-01,50:3.460725e-01):3.292514e-01):5.135565e-01):1.842524e-01,((16:5.638420e-02,60:9.618595e-02):2.750854e-02,67:1.363644e-01):3.973574e-01):1.115111e-01,(17:4.628254e-01,(14:2.643810e-01,(37:3.071498e-01,71:2.415224e-01):6.160530e-02):2.368569e-01):9.621122e-02):6.880288e-02,57:4.105157e-01,1:7.529373e-01);
   tree gen.1460500 = [&U] ((((((((((15:1.831763e-01,44:1.586102e-01):1.667988e-01,24:2.149078e-01):2.275954e-01,(43:1.655263e-01,28:9.339460e-02):2.757433e-01):5.641407e-01,54:1.343837e+00):4.501585e-03,(((((62:2.952506e+00,(((32:1.080197e+00,58:9.962405e-01):1.572527e+00,(((5:1.571268e+00,33:1.584540e+00):1.036291e+00,69:2.343018e+00):3.734133e-01,(4:5.989221e-01,3:4.086263e-01):1.699280e+00):6.102526e-01):1.795980e-01,68:2.094960e+00):2.028673e-01):4.165086e-01,((((7:2.985468e-01,8:5.121579e-01):3.482666e-01,(9:2.385931e-01,(2:2.370085e-01,30:3.248304e-01):1.773949e-01):1.423468e-01):1.276746e-01,((75:7.249331e-02,56:1.039358e-01):4.605783e-02,(45:1.015380e-02,(46:3.177009e-03,51:4.811218e-03):9.183934e-03):1.505825e-01):3.034345e-01):5.283847e-01,72:8.246972e-01):8.428320e-01):1.080807e+00,((53:7.839774e-01,(23:4.181083e-01,(42:2.290148e-01,(19:2.356754e-01,18:1.589152e-01):1.415951e-01):2.582205e-01):4.650033e-01):2.161148e-01,(20:4.204102e-01,(48:2.535932e-01,52:4.096269e-01):2.826434e-01):3.039454e-01):3.545835e-01):2.960206e-01,((31:6.581846e-01,((34:6.563583e-01,(((((35:4.227693e-01,65:6.173806e-01):9.764823e-02,(73:2.820874e-01,64:2.039997e-01):1.462929e-01):1.432508e-01,26:7.558954e-01):1.847585e-01,(74:3.529388e-01,61:3.581407e-01):3.348005e-01):1.223282e-01,47:6.834118e-01):1.161813e-01):1.234146e-01,(59:5.096913e-02,29:7.318237e-02):9.324737e-01):1.219671e-01):4.861224e-01,63:1.326133e+00):3.695357e-01):2.651618e-02,(((40:2.565894e-01,(39:1.133691e-01,25:1.976493e-01):1.210911e-01):5.065488e-01,((21:4.619463e-01,49:2.733842e-01):3.899007e-01,55:9.184135e-01):3.002974e-01):8.986058e-02,(((66:4.110307e-02,38:1.893441e-02):1.662677e-01,27:1.614246e-01):3.429291e-01,41:4.546027e-01):6.856776e-01):3.612617e-01):2.882722e-01):8.772086e-02,(((12:7.471089e-01,6:3.226307e-01):1.897831e+00,(11:4.163364e+00,(10:5.659813e-01,36:4.741663e-01):1.436215e-01):1.712962e-01):1.152136e-01,13:1.771230e+00):4.156146e-01):1.485160e-01,(70:6.758201e-01,(22:3.813580e-01,50:3.736469e-01):3.554855e-01):6.071435e-01):2.764194e-01,((16:8.827381e-02,60:1.038499e-01):2.970037e-02,67:1.310359e-01):4.290181e-01):1.761800e-01,(17:4.997025e-01,(14:2.854463e-01,(37:3.316229e-01,71:2.607665e-01):8.124717e-02):2.557292e-01):1.572268e-01):7.428496e-02,57:4.432249e-01,1:8.129300e-01);
   tree gen.1461000 = [&U] ((((((((((15:1.838471e-01,44:2.381542e-01):1.674097e-01,24:2.156949e-01):2.106942e-01,(43:1.661325e-01,28:9.373665e-02):2.767532e-01):5.662069e-01,54:1.348759e+00):5.970434e-03,((((((62:2.963319e+00,((32:1.084153e+00,58:9.998892e-01):1.578286e+00,(((5:1.577023e+00,33:1.522418e+00):1.040086e+00,69:2.817043e+00):3.747809e-01,(4:6.011156e-01,3:4.101228e-01):1.364080e+00):6.443156e-01):6.699459e-02):1.013763e-01,68:2.102633e+00):4.162165e-01,((((7:2.996402e-01,8:5.140336e-01):3.495421e-01,(9:2.416060e-01,(2:2.378765e-01,30:3.260201e-01):1.780446e-01):1.428681e-01):1.281421e-01,((75:7.850923e-02,56:1.043164e-01):4.709354e-02,(45:1.019099e-02,(46:3.188645e-03,51:4.828839e-03):9.217570e-03):1.511340e-01):2.616841e-01):5.303199e-01,72:8.981846e-01):8.459188e-01):1.084766e+00,((53:7.923488e-01,(23:4.196396e-01,(42:2.298535e-01,(19:2.365385e-01,18:1.594972e-01):1.421137e-01):2.591662e-01):4.667063e-01):2.869904e-01,(20:4.219500e-01,(48:2.545220e-01,52:4.111271e-01):2.836785e-01):3.071652e-01):3.558821e-01):2.971048e-01,((31:6.605951e-01,((34:6.587622e-01,(((((35:4.243176e-01,65:6.196417e-01):7.187342e-02,(73:2.831205e-01,64:2.047468e-01):1.468287e-01):1.310635e-01,26:7.586638e-01):1.854351e-01,(74:3.542314e-01,61:3.594524e-01):3.360267e-01):9.798797e-02,47:6.566844e-01):1.836102e-01):1.238665e-01,(59:5.115580e-02,29:1.051167e-01):9.039299e-01):1.224138e-01):4.879028e-01,63:1.464148e+00):3.652611e-01):8.131442e-02,(((40:2.575291e-01,(39:1.137843e-01,25:1.983732e-01):1.109985e-01):4.663411e-01,((21:3.149052e-01,49:2.743854e-01):3.913287e-01,55:9.217771e-01):1.800093e-01):2.307223e-01,(((66:4.125360e-02,38:1.900376e-02):1.668766e-01,27:1.620158e-01):3.400003e-01,41:4.562677e-01):6.881888e-01):3.625848e-01):2.720471e-01):8.804213e-02,((12:7.290664e-01,6:3.238123e-01):1.868429e+00,((11:4.178612e+00,(10:5.293436e-01,36:5.342745e-01):1.441475e-01):1.719236e-01,13:1.777717e+00):1.141099e-01):3.912176e-01):1.490600e-01,(70:6.782952e-01,(22:3.827546e-01,50:3.750153e-01):3.567874e-01):4.272642e-01):3.167736e-01,((16:8.411754e-02,60:1.044432e-01):3.631614e-02,67:1.315158e-01):4.305894e-01):1.712422e-01,(17:5.584184e-01,(14:2.864918e-01,(37:3.328375e-01,71:2.617215e-01):8.154473e-02):2.560015e-01):1.545515e-01):2.959922e-02,57:4.448482e-01,1:8.159073e-01);
   tree gen.1461500 = [&U] (((((((((15:1.915353e-01,44:1.783236e-01):1.762246e-01,24:2.270522e-01):2.217882e-01,(43:1.748802e-01,28:9.867232e-02):2.913255e-01):5.960203e-01,(((((62:3.106059e+00,(((32:1.141239e+00,58:1.098169e+00):1.661390e+00,(((5:1.660061e+00,33:1.602581e+00):1.094852e+00,69:2.965373e+00):5.222120e-01,(4:6.327672e-01,3:4.317177e-01):1.463374e+00):6.782418e-01):9.628639e-02,68:2.412043e+00):7.407776e-02):4.381323e-01,((((7:3.154177e-01,8:3.631534e-01):3.679471e-01,(9:2.722995e-01,(2:2.504019e-01,30:3.431866e-01):1.995991e-01):1.503908e-01):1.348894e-01,((75:8.264311e-02,56:9.918559e-02):5.868582e-02,(45:1.072759e-02,(46:3.356542e-03,51:3.756465e-03):9.702918e-03):1.590920e-01):2.767370e-01):3.758001e-01,72:9.454782e-01):1.195409e+00):1.141884e+00,((53:8.340697e-01,(23:6.817491e-01,(42:2.766535e-01,(19:2.489934e-01,18:1.678955e-01):1.495967e-01):2.161441e-01):4.912806e-01):3.021018e-01,(20:4.441676e-01,(48:3.245336e-01,52:4.327749e-01):2.386365e-01):3.800248e-01):3.746210e-01):3.127488e-01,((31:6.379095e-01,((34:6.934491e-01,(((((35:4.466600e-01,65:6.522688e-01):1.256603e-01,(73:2.980281e-01,64:2.155277e-01):1.545599e-01):1.379646e-01,26:7.986110e-01):1.951992e-01,(74:3.728834e-01,61:3.109610e-01):3.537201e-01):1.031475e-01,47:6.912620e-01):2.508708e-01):1.303887e-01,(59:5.384940e-02,29:1.106516e-01):9.515261e-01):7.483052e-02):5.135932e-01,63:1.436086e+00):3.844938e-01):8.559601e-02,(((40:2.710892e-01,(39:1.197755e-01,25:2.088184e-01):1.168431e-01):5.728777e-01,((21:3.314864e-01,49:2.857338e-01):4.119340e-01,55:9.703131e-01):1.750771e-01):2.163580e-01,(((66:4.527096e-02,38:3.133834e-02):1.031868e-01,27:1.705467e-01):3.579030e-01,41:4.802923e-01):7.244252e-01):2.847966e-01):2.863717e-01):3.037809e-03,54:1.164366e+00):1.387195e-01,((12:9.949932e-01,6:3.408625e-01):1.966810e+00,((11:4.398636e+00,(10:5.572161e-01,36:3.741138e-01):2.834141e-01):1.552344e-01,13:1.871322e+00):1.259310e-01):4.118170e-01):1.569087e-01,(70:7.140107e-01,(22:4.029085e-01,50:3.984677e-01):4.296851e-01):4.497617e-01):3.560420e-01,((16:8.571544e-02,60:1.099427e-01):5.316792e-02,67:1.384408e-01):4.675512e-01):8.440699e-02,((17:5.878218e-01,(14:2.894817e-01,(37:3.503629e-01,71:2.755024e-01):8.583844e-02):2.376728e-01):1.138959e-01,57:4.682715e-01):3.258864e-02,1:8.588686e-01);
   tree gen.1462000 = [&U] (((((((((15:1.968177e-01,44:1.832416e-01):1.111291e-01,24:2.333141e-01):1.998278e-01,(43:1.797032e-01,28:1.013936e-01):3.804829e-01):5.400209e-01,((((((((32:1.172713e+00,58:1.128456e+00):1.707210e+00,68:2.378806e+00):2.319632e-01,(((5:1.705844e+00,33:1.646778e+00):1.125047e+00,69:2.057061e+00):4.407579e-01,(4:6.502183e-01,3:4.436241e-01):1.493770e+00):2.129730e-01):2.337240e-01,62:3.137476e+00):3.169791e-01,((((7:3.467958e-01,8:3.731688e-01):3.621777e-01,(9:2.798092e-01,(2:2.573077e-01,30:3.526513e-01):2.051039e-01):1.545385e-01):1.386096e-01,((75:8.492233e-02,56:1.140951e-01):5.440571e-02,(45:1.194127e-02,(46:5.920881e-03,51:1.965352e-03):7.913683e-03):1.634796e-01):2.843692e-01):3.861643e-01,72:1.031813e+00):1.228378e+00):1.173376e+00,((53:8.570726e-01,(23:7.005511e-01,(42:2.842833e-01,(19:2.558604e-01,18:1.725259e-01):1.537224e-01):2.221052e-01):5.061384e-01):1.292027e-01,(20:4.048215e-01,(48:3.334839e-01,52:4.447104e-01):2.452178e-01):4.899240e-01):3.849527e-01):4.155193e-01,((31:6.555024e-01,((34:7.125738e-01,(((((35:4.819755e-01,65:6.702577e-01):6.596700e-02,(73:3.062475e-01,64:1.974447e-01):1.588225e-01):1.417696e-01,26:8.206360e-01):2.005826e-01,(74:3.831672e-01,61:3.195371e-01):3.634754e-01):1.059922e-01,47:7.859186e-01):2.577896e-01):1.339847e-01,(59:2.076595e-02,29:1.137033e-01):9.777683e-01):8.504403e-02):5.754895e-01,63:1.454936e+00):2.746739e-01):3.724246e-02,(((40:2.785656e-01,(39:1.230788e-01,25:2.145775e-01):1.200655e-01):5.886771e-01,((21:3.406285e-01,49:2.936140e-01):4.232948e-01,55:9.970734e-01):1.799056e-01):2.223249e-01,(((66:3.548176e-02,38:3.549774e-02):1.060326e-01,27:1.752503e-01):3.677736e-01,41:4.935383e-01):7.444042e-01):2.926510e-01):3.467548e-01):3.121589e-03,54:1.196479e+00):1.425452e-01,((12:6.616106e-01,6:6.406058e-01):2.021053e+00,((11:4.519946e+00,(10:5.725836e-01,36:3.844315e-01):2.912304e-01):1.595157e-01,13:1.922931e+00):1.294041e-01):4.231746e-01):1.612361e-01,(70:6.192941e-01,(22:4.140203e-01,50:4.094570e-01):4.415355e-01):4.718037e-01):3.658614e-01,((16:5.921031e-02,60:8.196878e-02):5.463424e-02,67:1.422588e-01):3.641420e-01):1.778466e-01,((17:6.040334e-01,(14:2.974654e-01,(37:3.600256e-01,71:2.831005e-01):8.820579e-02):2.377802e-01):1.170370e-01,57:5.543046e-01):4.195669e-04,1:8.825554e-01);
   tree gen.1462500 = [&U] (57:5.257285e-01,((17:5.728935e-01,(14:2.821301e-01,(37:3.414651e-01,71:2.685058e-01):8.365850e-02):2.255219e-01):9.670944e-02,((((((((15:1.866711e-01,44:1.532162e-01):1.961410e-01,24:2.212860e-01):1.492126e-01,(43:1.704390e-01,28:9.616645e-02):3.608678e-01):5.121811e-01,54:1.134796e+00):2.960661e-03,((((((68:2.256171e+00,(((5:1.617902e+00,33:1.561882e+00):1.067047e+00,69:1.979331e+00):7.365337e-01,(4:6.166974e-01,3:4.207539e-01):1.416762e+00):2.850772e-01):2.216748e-01,((32:1.140199e+00,58:1.070280e+00):1.557049e+00,62:3.073971e+00):2.077686e-01):3.950228e-01,((((7:3.289173e-01,8:3.539308e-01):3.435062e-01,(9:2.653842e-01,(2:2.440427e-01,30:3.344710e-01):1.945301e-01):1.465715e-01):1.314638e-01,((75:9.234844e-02,56:9.842156e-02):4.012058e-02,(45:9.839755e-03,(46:2.906039e-03,51:5.240558e-03):7.505707e-03):1.550517e-01):2.697090e-01):3.662563e-01,72:9.786197e-01):1.165051e+00):1.112884e+00,((53:8.128878e-01,(23:6.644354e-01,(42:2.694324e-01,(19:2.426700e-01,18:1.636316e-01):1.701567e-01):2.106549e-01):4.800453e-01):1.225418e-01,(20:3.839517e-01,(48:3.162918e-01,52:4.183552e-01):2.182757e-01):5.196019e-01):3.651071e-01):3.940980e-01,((31:6.823450e-01,((34:6.758384e-01,(((((35:4.571281e-01,65:6.357038e-01):8.387685e-02,(73:2.904594e-01,64:1.872658e-01):2.057335e-01):1.618932e-01,26:7.783296e-01):1.902419e-01,(74:3.634137e-01,61:3.030639e-01):3.447371e-01):1.116095e-01,47:7.454020e-01):1.384211e-01):1.714693e-01,(59:3.117313e-02,29:1.198595e-01):9.273612e-01):4.688571e-02):5.458211e-01,63:1.379929e+00):2.605136e-01):3.532249e-02,(((40:2.642047e-01,(39:1.160120e-01,25:2.035153e-01):1.138757e-01):5.583289e-01,((21:3.230680e-01,49:2.784773e-01):4.014726e-01,55:9.456711e-01):1.706309e-01):2.108633e-01,(((66:3.365257e-02,38:3.366772e-02):1.095958e-01,27:1.662155e-01):3.257017e-01,41:4.680949e-01):7.060278e-01):2.775639e-01):3.288785e-01):1.265956e-01,((12:6.275025e-01,6:5.437745e-01):1.916861e+00,(13:1.823798e+00,(11:4.286928e+00,(10:5.430650e-01,36:4.846560e-01):1.192415e-01):2.329092e-01):1.232062e-01):4.013585e-01):1.529238e-01,(70:5.873675e-01,(22:3.926763e-01,50:3.883482e-01):4.187729e-01):4.474807e-01):2.056459e-01,((16:5.136609e-02,60:7.774302e-02):4.106591e-02,67:1.349249e-01):3.453693e-01):1.686780e-01):1.835426e-02,1:8.370569e-01);
   tree gen.1463000 = [&U] (((17:5.649343e-01,(14:2.782104e-01,(37:3.367212e-01,71:2.647754e-01):8.249623e-02):2.132416e-01):1.133242e-01,57:5.523610e-01):1.817275e-02,((((54:1.119031e+00,(((((((68:2.224826e+00,(((5:1.595424e+00,33:1.540182e+00):8.418413e-01,69:1.951832e+00):6.057303e-01,(4:6.081297e-01,3:4.149083e-01):1.397078e+00):2.316218e-01):2.185951e-01,((32:1.124358e+00,58:1.055411e+00):1.278222e+00,62:3.031265e+00):2.048821e-01):4.419928e-01,((((7:3.804371e-01,8:3.490136e-01):3.387339e-01,(9:2.616972e-01,(2:2.406522e-01,30:3.298242e-01):1.583347e-01):2.047487e-01):1.296374e-01,((75:8.709407e-02,56:9.705419e-02):4.596238e-02,(45:9.703051e-03,(46:2.865666e-03,51:5.167751e-03):7.401431e-03):1.528975e-01):2.506273e-01):3.370022e-01,72:9.650237e-01):1.148865e+00):1.097423e+00,((53:8.015943e-01,(23:4.646898e-01,(42:2.656892e-01,(19:2.392986e-01,18:1.613583e-01):2.178684e-01):2.106410e-01):4.733761e-01):2.303536e-01,(20:3.786174e-01,(48:3.118975e-01,52:4.125430e-01):2.152432e-01):5.123831e-01):3.600347e-01):2.831825e-01,((31:6.728652e-01,((34:6.664489e-01,(((((35:4.507772e-01,(73:2.778592e-01,64:1.846641e-01):1.896565e-01):1.067978e-01,65:6.268720e-01):1.294682e-01,26:7.675162e-01):1.270924e-01,(74:4.506136e-01,61:2.988534e-01):3.399476e-01):1.100589e-01,47:6.787538e-01):1.454734e-01):1.690870e-01,(59:3.074004e-02,29:8.206469e-02):9.144774e-01):4.623433e-02):4.372905e-01,63:1.360758e+00):2.996702e-01):4.446264e-02,(((40:2.841082e-01,(39:1.144003e-01,25:2.006879e-01):1.122937e-01):5.505720e-01,((21:3.185796e-01,49:2.746084e-01):4.158059e-01,55:9.325328e-01):1.035882e-01):1.931159e-01,(((66:3.318503e-02,38:3.319997e-02):1.317339e-01,27:1.639063e-01):3.473711e-01,41:4.615916e-01):6.962189e-01):2.737077e-01):2.933412e-01,(((15:1.840777e-01,44:1.510875e-01):1.184633e-01,24:2.560151e-01):2.311243e-01,(43:1.680710e-01,28:9.483041e-02):3.558543e-01):5.785876e-01):5.539080e-02):7.248550e-02,((12:6.187846e-01,6:5.362198e-01):2.455079e+00,(13:1.798460e+00,(11:4.227370e+00,(10:5.355202e-01,36:4.779227e-01):3.552201e-01):5.301399e-02):1.117090e-01):4.120418e-01):1.507993e-01,(70:5.792072e-01,(22:3.872208e-01,50:3.829529e-01):4.129549e-01):4.548979e-01):2.027889e-01,((16:5.065246e-02,60:1.053378e-01):4.284691e-02,67:1.330504e-01):3.405711e-01):1.396238e-01,1:8.254276e-01);
   tree gen.1463500 = [&U] (((17:5.195351e-01,(14:2.630277e-01,(71:2.428375e-01,37:3.804389e-01):1.228301e-01):2.096110e-01):5.684428e-02,((67:1.227296e-01,(16:6.796923e-02,60:9.137189e-02):5.716935e-02):4.115845e-01,(((((28:1.196660e-01,43:1.378101e-01):3.069217e-01,(24:2.709748e-01,(44:1.802819e-01,15:1.672055e-01):1.340645e-01):1.522524e-01):4.707986e-01,((((((72:9.942497e-01,(((75:1.144934e-01,56:1.141514e-01):8.080135e-02,(45:1.426316e-02,(51:7.834967e-03,46:2.242232e-03):4.193128e-03):1.209193e-01):3.063034e-01,((9:2.579899e-01,(2:2.721146e-01,30:3.309785e-01):1.510143e-01):1.544640e-01,(8:3.216294e-01,7:4.044978e-01):3.671481e-01):1.366499e-01):5.137360e-01):6.041731e-01,((32:8.513994e-01,58:1.015363e+00):1.589998e+00,(((69:2.084740e+00,(33:1.469937e+00,5:1.606516e+00):8.252816e-01):6.311775e-01,(3:3.940044e-01,4:4.983714e-01):1.664865e+00):2.486513e-01,(62:2.444049e+00,68:2.100907e+00):4.837516e-01):2.479688e-01):1.905119e-01):1.232695e+00,((20:4.375002e-01,(52:3.804536e-01,48:2.789071e-01):2.459931e-01):4.445168e-01,(53:8.919297e-01,(((19:1.847041e-01,18:2.085496e-01):9.902580e-02,42:2.724124e-01):2.492118e-01,23:5.680446e-01):4.900329e-01):1.236104e-01):4.151077e-01):2.033314e-01,((((49:2.777890e-01,21:3.779722e-01):3.920974e-01,55:9.049463e-01):2.902694e-01,(40:1.835186e-01,(39:1.389567e-01,25:1.872581e-01):1.464626e-01):4.310946e-01):2.542899e-01,(41:4.013302e-01,(27:1.737990e-01,(66:2.473426e-02,38:3.245191e-02):1.297652e-01):3.154080e-01):5.307936e-01):2.457194e-01):1.766549e-01,((31:6.077876e-01,(((47:6.847017e-01,((61:2.926424e-01,74:3.455926e-01):3.554938e-01,(26:6.848577e-01,((64:1.362588e-01,73:2.825043e-01):1.410510e-01,(35:4.435497e-01,65:6.228658e-01):9.532736e-02):1.079965e-01):2.250877e-01):1.165617e-01):1.397821e-01,34:6.392797e-01):1.322405e-01,(59:3.717086e-02,29:8.971558e-02):6.539951e-01):1.288782e-01):3.737414e-01,63:1.416553e+00):2.509448e-01):2.357127e-01,54:1.443275e+00):4.066398e-02):1.307792e-01,((12:9.346180e-01,6:4.240347e-01):1.904905e+00,(13:1.703252e+00,(11:3.966961e+00,(10:4.484066e-01,36:5.039928e-01):3.202707e-01):1.800381e-01):1.120295e-01):4.099253e-01):5.601032e-02,((50:3.322918e-01,22:4.700085e-01):3.193470e-01,70:4.550158e-01):4.853250e-01):3.791802e-01):9.243897e-02):1.279206e-01,57:4.762898e-01,1:8.616035e-01);
   tree gen.1464000 = [&U] (((17:5.257517e-01,(14:2.661750e-01,(71:2.707295e-01,37:3.849911e-01):1.300541e-01):2.309163e-01):1.396748e-01,((67:1.241981e-01,(16:6.878253e-02,60:9.246522e-02):5.785343e-02):4.165095e-01,(((54:1.460545e+00,((((((72:1.006147e+00,(((75:7.488029e-02,56:1.155173e-01):5.263898e-02,(45:1.443383e-02,(51:5.498406e-03,46:2.269062e-03):7.464601e-03):1.016119e-01):3.099686e-01,((9:2.610769e-01,(2:2.305188e-01,30:3.980020e-01):1.938424e-01):1.563122e-01,(8:3.254779e-01,7:4.093379e-01):3.715413e-01):1.128028e-01):6.069394e-01):6.114025e-01,(((62:2.467146e+00,68:2.126046e+00):5.072380e-01,((69:2.272795e+00,(33:1.487526e+00,5:1.625739e+00):8.351567e-01):6.387301e-01,(3:3.987189e-01,4:5.043348e-01):1.420994e+00):6.112715e-01):2.104992e-01,(32:1.018143e+00,58:1.027512e+00):1.609024e+00):4.475596e-01):9.207850e-01,((20:4.427352e-01,(52:3.850060e-01,48:2.822445e-01):2.489366e-01):4.498358e-01,(53:9.026023e-01,(((19:2.323752e-01,18:1.958850e-01):1.397468e-01,42:2.756720e-01):2.273459e-01,23:5.748417e-01):4.958965e-01):2.226031e-01):4.200748e-01):2.057644e-01,((((49:2.811129e-01,21:3.824950e-01):3.967891e-01,55:9.157747e-01):1.605494e-01,(40:2.696153e-01,(39:1.406194e-01,25:1.894988e-01):1.482151e-01):6.177108e-01):2.721403e-01,(41:4.443443e-01,(27:1.758786e-01,(66:4.567705e-02,38:3.284022e-02):1.313180e-01):3.191821e-01):8.259660e-01):2.158389e-01):1.440380e-01,((31:6.150603e-01,(((47:6.928946e-01,((61:2.961441e-01,74:3.497279e-01):3.597475e-01,(26:7.420855e-01,((64:1.834560e-01,73:2.858846e-01):1.525772e-01,(35:4.488571e-01,65:6.303188e-01):9.646802e-02):8.406737e-02):2.277810e-01):1.179564e-01):1.470365e-01,34:6.469291e-01):1.338228e-01,(59:3.350709e-02,29:1.022733e-01):6.618206e-01):1.304203e-01):3.466948e-01,63:1.433504e+00):2.539475e-01):2.400036e-01,((28:1.210979e-01,43:1.394591e-01):3.105943e-01,(24:2.563365e-01,(44:1.824391e-01,15:1.692062e-01):1.356687e-01):2.413067e-01):4.764321e-01):1.675631e-02):1.323441e-01,((12:9.458014e-01,6:1.998596e-01):1.927698e+00,(13:1.723633e+00,(11:4.014428e+00,(10:4.537721e-01,36:5.100234e-01):2.422071e-01):1.821924e-01):1.133700e-01):4.148303e-01):5.668052e-02,((50:3.362679e-01,22:4.756325e-01):3.231682e-01,70:4.604604e-01):6.006645e-01):3.475111e-01):7.125649e-02):9.303528e-02,57:4.819890e-01,1:8.719133e-01);
   tree gen.1464500 = [&U] ((((54:1.135841e+00,((((((((68:2.099953e+00,(((5:1.242245e+00,33:1.563320e+00):6.071986e-01,69:1.981153e+00):3.439381e-01,(4:6.172653e-01,3:4.211413e-01):1.418066e+00):6.922647e-01):3.017206e-01,(32:1.016864e+00,58:9.207911e-01):1.667422e+00):1.201932e-02,62:3.076802e+00):3.485255e-01,((((7:4.579703e-01,8:3.542567e-01):3.276330e-01,(9:2.656285e-01,(2:2.442674e-01,30:4.104416e-01):1.737006e-01):1.400032e-01):1.915512e-01,((75:8.840244e-02,56:1.204073e-01):3.005563e-02,(45:9.848815e-03,(46:2.145532e-03,51:5.837614e-03):1.263900e-02):1.551944e-01):2.307256e-01):3.753955e-01,72:1.159820e+00):1.166124e+00):1.214247e+00,((53:7.812762e-01,(23:4.716706e-01,(42:2.209551e-01,(19:2.308751e-01,18:1.637823e-01):1.372896e-01):3.114957e-01):6.207731e-01):1.980512e-01,(20:3.843052e-01,(48:2.927724e-01,52:3.121162e-01):2.116383e-01):5.200804e-01):2.979608e-01):3.492990e-01,(((40:2.574035e-01,(39:1.161188e-01,25:2.037027e-01):1.139806e-01):5.588430e-01,((21:3.233655e-01,49:2.611509e-01):4.220523e-01,55:8.077873e-01):3.255348e-01):2.101002e-01,(((66:3.368355e-02,38:2.782562e-02):1.337129e-01,27:1.663686e-01):3.525895e-01,41:4.454844e-01):6.940141e-01):3.499759e-01):4.303724e-02,((31:6.598690e-01,((34:6.764606e-01,(((((73:2.820333e-01,64:1.970428e-01):1.925056e-01,(35:4.566263e-01,65:6.362891e-01):9.475792e-02):1.201683e-01,26:7.273620e-01):1.290016e-01,(74:4.086201e-01,61:3.228596e-01):3.450545e-01):1.043253e-01,47:6.889503e-01):1.530878e-01):1.827865e-01,(59:2.979788e-02,29:9.194283e-02):9.282151e-01):8.983237e-02):4.150263e-01,63:1.463760e+00):2.238614e-01):2.977479e-01,(((15:1.802503e-01,44:2.235009e-01):1.520175e-01,24:2.598611e-01):1.667715e-01,(43:1.240109e-01,28:1.083382e-01):3.612001e-01):5.872794e-01):7.536994e-02):1.296333e-01,((12:1.241082e+00,6:1.448317e-01):1.736845e+00,(13:1.706129e+00,(11:4.290876e+00,(10:6.079127e-01,36:6.070971e-01):7.363798e-02):3.401969e-01):1.492587e-02):3.474269e-01):1.445376e-01,(70:5.377073e-01,(22:3.930378e-01,50:3.104914e-01):4.191585e-01):5.202045e-01):1.932589e-01,(((17:5.972620e-01,(14:2.823898e-01,(37:3.059738e-01,71:3.099842e-01):5.205756e-02):2.430288e-01):1.005479e-01,57:5.606588e-01):9.595768e-02,((16:5.141338e-02,60:1.069203e-01):6.294210e-02,67:1.136785e-01):5.035609e-01):1.469988e-01,1:8.265317e-01);
   tree gen.1465000 = [&U] ((((54:1.138382e+00,((((((((68:2.104650e+00,62:3.083684e+00):4.829916e-02,(32:1.063945e+00,58:9.228508e-01):1.351202e+00):1.011231e-01,(((5:1.285624e+00,33:1.566817e+00):6.085569e-01,69:2.239982e+00):2.778133e-01,(4:6.186460e-01,3:4.220833e-01):1.421238e+00):3.510123e-01):4.687536e-01,((((7:4.589947e-01,8:2.921886e-01):3.283659e-01,(9:2.662227e-01,(2:2.536226e-01,30:4.113597e-01):1.759377e-01):1.552546e-01):1.919797e-01,((75:9.291126e-02,56:1.206767e-01):6.221096e-02,(45:9.870846e-03,(46:2.150331e-03,51:5.850672e-03):1.266728e-02):1.555416e-01):2.521101e-01):3.762352e-01,72:1.162414e+00):8.166295e-01):9.325416e-01,((53:7.830238e-01,(23:4.727256e-01,(42:2.214494e-01,(19:2.313915e-01,18:1.641487e-01):1.375967e-01):3.121925e-01):5.573294e-01):1.984942e-01,(20:3.851648e-01,(48:2.934273e-01,52:3.257657e-01):2.121117e-01):5.212437e-01):3.851038e-01):3.500804e-01,(((40:2.579792e-01,(39:1.163786e-01,25:2.041583e-01):1.142355e-01):5.233078e-01,((21:3.240888e-01,49:2.617350e-01):4.229964e-01,55:8.095943e-01):3.262630e-01):2.105701e-01,(((66:3.375890e-02,38:3.587522e-02):1.340120e-01,27:1.667407e-01):3.533782e-01,41:4.464809e-01):6.955665e-01):3.507588e-01):1.679678e-02,(((31:6.613450e-01,(34:6.779738e-01,(((((73:2.826642e-01,64:1.974835e-01):1.929362e-01,(35:4.576477e-01,65:6.377124e-01):6.440347e-02):1.204371e-01,26:7.289890e-01):1.617558e-01,(74:4.095341e-01,61:3.235817e-01):3.458263e-01):8.540330e-02,47:6.904914e-01):2.268142e-01):1.850564e-01):1.088279e-01,(59:3.127635e-02,29:9.214849e-02):6.032115e-01):4.159547e-01,63:1.467035e+00):2.243621e-01):2.984140e-01,(((15:1.806535e-01,44:1.887417e-01):1.523575e-01,24:2.604424e-01):1.671445e-01,(43:1.242883e-01,28:1.085805e-01):3.620080e-01):5.885931e-01):7.553853e-02):1.299232e-01,(13:1.709945e+00,((12:1.243858e+00,6:1.451557e-01):1.776990e+00,(11:4.300474e+00,(10:6.092725e-01,36:5.380104e-01):3.185331e-01):3.409579e-01):8.050553e-03):3.482040e-01):1.448609e-01,(70:5.389101e-01,(22:3.939170e-01,50:3.111859e-01):4.200961e-01):5.173329e-01):2.191061e-01,(((17:5.123443e-01,(14:2.830215e-01,(37:3.066582e-01,71:2.574759e-01):6.536974e-02):2.435725e-01):9.924922e-02,57:5.619129e-01):9.617232e-02,((16:5.152839e-02,60:1.071595e-01):6.308290e-02,67:1.139328e-01):5.046874e-01):1.776550e-01,1:8.283805e-01);
   tree gen.1465500 = [&U] ((((54:1.110868e+00,(((((((68:2.053782e+00,(((5:1.254552e+00,33:1.528948e+00):6.996679e-01,69:2.185843e+00):3.452220e-01,(4:6.036939e-01,3:4.118820e-01):1.386888e+00):3.796315e-01):1.103228e-01,((32:1.038231e+00,58:9.005463e-01):1.318544e+00,62:3.075648e+00):4.528919e-02):4.574242e-01,((((7:4.479012e-01,8:2.851267e-01):3.204296e-01,(9:2.597883e-01,(2:2.474928e-01,30:4.014175e-01):1.730494e-01):1.721535e-01):1.651318e-01,((75:8.261157e-02,56:1.177600e-01):6.070737e-02,(45:1.613236e-02,(46:1.927051e-03,51:5.709266e-03):1.236112e-02):1.517823e-01):2.460168e-01):3.671420e-01,72:1.134319e+00):7.968923e-01):9.100029e-01,((53:7.640988e-01,(23:4.613003e-01,(42:2.160971e-01,(19:2.257990e-01,18:1.601813e-01):1.384885e-01):2.963381e-01):5.438593e-01):1.936967e-01,(20:4.595234e-01,(48:2.863355e-01,52:3.178923e-01):2.069852e-01):3.856330e-01):3.534975e-01):2.731990e-01,((((34:6.615878e-01,(((((73:2.758324e-01,64:1.384611e-01):2.063154e-01,(35:3.969892e-01,65:4.989827e-01):6.284690e-02):1.467583e-01,26:7.113700e-01):1.285946e-01,(74:3.996360e-01,61:3.157611e-01):3.640562e-01):9.259723e-02,47:6.738029e-01):2.837901e-01):1.517987e-01,(59:3.052043e-02,29:8.992135e-02):5.886324e-01):1.061976e-01,31:6.570785e-01):4.059014e-01,63:1.431578e+00):2.189395e-01):1.127771e-01,(((40:2.517441e-01,(39:1.047878e-01,25:1.992240e-01):1.114746e-01):5.106599e-01,((21:3.162559e-01,49:3.751870e-01):4.127729e-01,55:7.900271e-01):3.183775e-01):1.946065e-01,(((66:3.294298e-02,38:3.500815e-02):1.512346e-01,27:1.627108e-01):3.013459e-01,41:4.356898e-01):6.787553e-01):3.422812e-01):2.414288e-01,(((15:1.762872e-01,44:1.841800e-01):1.486752e-01,24:2.541477e-01):1.631048e-01,(43:1.718900e-01,28:1.059562e-01):3.071520e-01):5.562588e-01):9.921024e-02):1.397915e-01,((12:1.213795e+00,6:1.416474e-01):1.734042e+00,((11:4.196535e+00,(10:5.945470e-01,36:4.031309e-01):3.108345e-01):3.327172e-01,13:1.326211e+00):7.855978e-03):3.396648e-01):2.014191e-01,(70:5.258851e-01,(22:3.843964e-01,50:3.036648e-01):4.099427e-01):5.048294e-01):2.138105e-01,(((17:4.999614e-01,(14:2.522328e-01,(37:2.992466e-01,71:2.512529e-01):6.625015e-02):2.975407e-01):9.005162e-02,57:5.483320e-01):9.384792e-02,((16:6.930385e-02,60:1.045695e-01):4.678830e-02,67:1.111791e-01):4.834099e-01):1.234130e-01,1:8.083593e-01);
   tree gen.1466000 = [&U] (((17:5.350958e-01,(14:2.709057e-01,(71:3.252097e-01,37:3.737548e-01):5.153483e-02):2.567388e-01):8.412560e-02,((67:1.264055e-01,(16:5.927358e-02,60:9.196232e-02):4.041995e-02):5.167994e-01,(((((28:1.232502e-01,43:1.419377e-01):3.290296e-01,(24:2.608923e-01,(44:1.856816e-01,15:2.524205e-01):1.140938e-01):2.234173e-01):5.006469e-01,(54:1.179770e+00,(((((72:1.034698e+00,(((75:7.114647e-02,56:1.175704e-01):5.525926e-02,(45:1.850693e-02,(51:2.976616e-03,46:1.549011e-03):9.592996e-03):1.769419e-01):3.154776e-01,((9:2.173477e-01,(2:2.346157e-01,30:3.783689e-01):1.700851e-01):2.203075e-01,(8:4.015990e-01,7:3.380415e-01):3.781446e-01):1.452781e-01):6.177265e-01):7.769366e-01,((((69:2.692884e+00,(33:1.681000e+00,5:1.654633e+00):7.171103e-01):3.576861e-01,(3:3.026900e-01,4:6.813314e-01):1.446249e+00):4.427423e-01,(62:3.167805e+00,68:2.163832e+00):4.580289e-01):5.670949e-02,(32:9.539294e-01,58:1.155302e+00):1.860975e+00):2.537122e-01):1.525438e+00,((20:4.506039e-01,(52:3.918486e-01,48:3.830746e-01):2.548778e-01):4.421558e-01,(53:7.842007e-01,(((19:2.631732e-01,18:1.549683e-01):1.372211e-01,42:2.805715e-01):2.327479e-01,23:5.850583e-01):4.717362e-01):3.380283e-01):4.275407e-01):1.221124e-01,((((49:2.861091e-01,21:3.972042e-01):5.146903e-01,55:9.320506e-01):2.293272e-01,(40:2.744072e-01,(39:1.265336e-01,25:1.928668e-01):1.675484e-01):4.470104e-01):2.087991e-01,(41:4.949829e-01,(27:1.790045e-01,(66:4.176225e-02,38:2.771700e-02):1.323025e-01):3.248549e-01):7.419635e-01):2.196750e-01):1.936233e-01,((31:6.964647e-01,(((47:7.052093e-01,((61:3.617028e-01,74:4.649060e-01):3.914225e-01,(26:7.552744e-01,((64:1.830848e-01,73:2.584738e-01):2.356535e-01,(35:4.532909e-01,65:5.773874e-01):1.353301e-01):1.457670e-01):6.201572e-02):1.263202e-01):2.298784e-01,34:7.689391e-01):8.519004e-02,(59:2.598985e-02,29:1.040910e-01):8.173021e-01):1.293978e-01):4.658370e-01,63:1.458981e+00):3.470044e-01):1.540574e-01):2.848246e-02):2.765154e-01,((11:3.947882e+00,(10:5.249835e-01,36:5.190880e-01):3.957676e-01):1.694865e-01,((12:1.075111e+00,6:2.276079e-01):1.645007e+00,13:1.809612e+00):1.998168e-01):2.778958e-01):1.204453e-01,((50:2.916489e-01,22:4.840858e-01):4.938804e-01,70:4.686441e-01):5.399295e-01):2.976696e-01):8.253461e-02):1.765314e-01,57:4.905553e-01,1:8.327365e-01);
   tree gen.1466500 = [&U] ((((54:1.151450e+00,((((((((32:1.079185e+00,58:9.334445e-01):1.297623e+00,(68:2.128810e+00,(((5:1.300382e+00,33:1.584803e+00):9.095666e-01,69:2.658545e+00):2.807320e-01,(4:6.257477e-01,3:4.269286e-01):1.396793e+00):5.583620e-01):2.696857e-01):2.348865e-01,62:3.188005e+00):3.736794e-01,((((7:4.642637e-01,8:3.343148e-01):3.373540e-01,(9:2.692788e-01,(2:2.252317e-01,30:3.444425e-01):2.000206e-01):1.784425e-01):1.524824e-01,((75:8.574930e-02,56:1.220620e-01):6.620091e-02,(45:9.774820e-03,(46:9.247426e-04,51:3.187656e-03):7.214277e-03):1.612938e-01):2.119363e-01):3.728751e-01,72:1.175758e+00):1.039534e+00):9.432466e-01,((53:7.920124e-01,(23:5.479089e-01,(42:2.239915e-01,(19:2.340477e-01,18:1.720680e-01):1.661469e-01):2.041439e-01):4.755481e-01):2.007727e-01,(20:4.763104e-01,(48:2.798355e-01,52:3.295053e-01):1.504827e-01):4.112897e-01):3.664112e-01):2.831793e-01,(((40:2.762565e-01,(39:1.086158e-01,25:2.065019e-01):1.435818e-01):5.293150e-01,((21:3.278092e-01,49:3.435889e-01):4.278521e-01,55:8.188879e-01):1.682242e-01):2.017157e-01,(((66:3.649084e-02,38:3.628704e-02):9.667472e-02,27:2.221576e-01):3.742744e-01,41:3.867637e-01):7.035512e-01):3.547852e-01):1.168970e-01,((((34:6.857565e-01,(((((73:2.859090e-01,64:1.435193e-01):1.760949e-01,(35:4.114918e-01,65:5.172112e-01):6.514278e-02):1.931806e-01,26:7.373574e-01):1.170096e-01,(74:4.142353e-01,61:3.272963e-01):3.951180e-01):8.746977e-02,47:6.984178e-01):2.764409e-01):5.165405e-02,(59:4.876720e-02,29:9.320630e-02):6.307455e-01):1.599535e-01,31:6.810825e-01):4.207295e-01,63:1.483875e+00):2.173920e-01):2.055307e-01,(((15:1.827272e-01,44:1.909083e-01):1.541065e-01,24:2.634321e-01):2.094160e-01,(43:1.781693e-01,28:9.888337e-02):3.256460e-01):4.630431e-01):5.859135e-02):1.448983e-01,((11:4.349840e+00,(10:5.881679e-01,36:4.178578e-01):1.669478e-01):3.448719e-01,(13:1.374659e+00,(12:1.258136e+00,6:4.109004e-01):1.667939e+00):8.142968e-03):3.341950e-01):1.692689e-01,(70:5.450964e-01,(22:3.984389e-01,50:3.147581e-01):4.249185e-01):5.334427e-01):2.422687e-01,(((17:5.279729e-01,(14:3.115665e-01,(37:3.101785e-01,71:2.604316e-01):6.867036e-02):1.665569e-01):1.441632e-01,57:5.683633e-01):7.794800e-02,((16:7.140755e-02,60:1.083896e-01):5.383353e-02,67:1.109215e-01):5.010695e-01):6.386938e-02,1:8.586884e-01);
   tree gen.1467000 = [&U] (((17:5.585250e-01,(14:2.568574e-01,(71:2.553987e-01,37:3.736679e-01):8.644477e-02):2.434252e-01):7.976314e-02,((67:1.198505e-01,(16:4.851074e-02,60:8.719347e-02):4.751165e-02):4.900000e-01,((((54:1.118591e+00,(((((72:8.316321e-01,(((75:6.745706e-02,56:1.064611e-01):3.732032e-02,(45:1.754723e-02,(51:5.120837e-03,46:1.468685e-03):3.564653e-03):1.677663e-01):2.991180e-01,((9:2.472416e-01,(2:2.224494e-01,30:3.587480e-01):2.132805e-01):1.111913e-01,(8:3.670911e-01,7:4.433579e-01):2.221140e-01):1.621125e-01):5.282183e-01):7.366473e-01,(((32:1.063445e+00,58:1.095913e+00):1.753269e+00,((69:2.553241e+00,(33:1.791970e+00,5:1.590889e+00):7.746153e-01):5.168072e-01,(3:3.655968e-01,4:6.459999e-01):1.871207e+00):4.197832e-01):7.550465e-02,(62:3.055341e+00,68:2.207118e+00):3.607301e-01):4.447345e-01):1.617812e+00,((20:4.272371e-01,(52:3.715287e-01,48:3.116146e-01):2.425403e-01):4.128909e-01,(53:7.435347e-01,(((19:2.495259e-01,18:1.630093e-01):1.301052e-01,42:3.463230e-01):1.870903e-01,23:5.547191e-01):4.472736e-01):2.153409e-01):4.053699e-01):3.247965e-01,((((49:2.712725e-01,21:3.766065e-01):4.242925e-01,55:8.837177e-01):2.174350e-01,(40:2.447655e-01,(39:1.083576e-01,25:2.078514e-01):1.753581e-01):6.463584e-01):1.265742e-01,(41:4.693148e-01,(27:2.318031e-01,(66:3.959660e-02,38:2.207635e-02):1.254417e-01):3.080090e-01):7.034878e-01):2.421162e-01):1.094989e-01,((31:6.603484e-01,(((47:7.343952e-01,((61:3.429461e-01,74:3.701303e-01):3.711247e-01,(26:7.161085e-01,((64:1.924138e-01,73:2.450702e-01):1.699623e-01,(35:4.297848e-01,65:5.474460e-01):6.416445e-02):1.802639e-01):5.993236e-02):1.197697e-01):2.063866e-01,34:7.290646e-01):6.163654e-02,(59:2.123277e-02,29:9.869322e-02):7.749196e-01):1.248762e-01):4.416803e-01,63:1.383323e+00):3.290100e-01):1.460685e-01):3.126426e-02,((28:1.077467e-01,43:1.345773e-01):3.119672e-01,(24:2.858848e-01,(44:1.760528e-01,15:2.061238e-01):1.081773e-01):2.118317e-01):4.631255e-01):2.003828e-01,((11:3.743159e+00,(10:6.072356e-01,36:4.630772e-01):3.879078e-01):2.575939e-01,((12:5.656177e-01,6:4.678359e-01):2.056201e+00,13:1.715772e+00):4.301463e-01):2.306075e-01):1.735713e-01,((50:2.765250e-01,22:4.589828e-01):4.682695e-01,70:4.443418e-01):5.822155e-01):2.891946e-01):1.809919e-01):8.025321e-02,57:4.963519e-01,1:7.895536e-01);
   tree gen.1467500 = [&U] ((((54:1.198576e+00,((((15:1.864474e-01,44:1.798782e-01):1.572439e-01,24:2.687953e-01):1.540289e-01,(43:1.559541e-01,28:1.008965e-01):3.632089e-01):4.996957e-01,(((((((32:1.088783e+00,58:9.524484e-01):1.462531e+00,62:3.252909e+00):1.317452e-01,(68:2.172150e+00,(((5:1.326857e+00,33:1.617067e+00):7.272011e-01,69:2.712670e+00):3.173383e-01,(4:5.618247e-01,3:4.356204e-01):1.425230e+00):3.400563e-01):2.523339e-01):2.408424e-01,((((7:3.690038e-01,8:3.411211e-01):2.591688e-01,(9:2.747610e-01,(2:2.752505e-01,30:3.514550e-01):2.040928e-01):1.949552e-01):1.555868e-01,((75:7.769761e-02,56:1.194360e-01):7.931218e-02,(45:9.973825e-03,(46:9.435694e-04,51:4.814209e-03):7.361151e-03):1.538295e-01):2.162511e-01):4.160035e-01,72:1.199695e+00):1.060698e+00):1.051849e+00,((53:8.081369e-01,(23:5.590637e-01,(42:2.285517e-01,(19:2.388127e-01,18:1.755711e-01):1.695295e-01):2.083000e-01):4.852298e-01):1.948576e-01,(20:4.860076e-01,(48:2.855326e-01,52:3.362137e-01):1.535463e-01):4.196631e-01):3.334965e-01):2.889445e-01,(((40:2.818808e-01,(39:1.108271e-01,25:2.107061e-01):1.409938e-01):4.043933e-01,((21:3.344830e-01,49:3.714212e-01):4.365627e-01,55:8.355595e-01):1.716491e-01):1.777902e-01,(((66:3.723376e-02,38:3.702581e-02):1.139005e-01,27:2.266805e-01):3.818943e-01,41:3.504687e-01):7.178747e-01):2.801780e-01):1.199008e-01,((((34:6.997178e-01,(((((73:2.617819e-01,64:1.906070e-01):2.257211e-01,(35:3.871652e-01,65:5.463140e-01):9.476162e-02):1.574778e-01,26:7.523692e-01):1.398688e-01,(74:4.226686e-01,61:3.562463e-01):2.967473e-01):6.137910e-02,47:7.126368e-01):2.478831e-01):1.061162e-01,(59:4.976005e-02,29:9.510388e-02):7.061083e-01):1.632100e-01,31:6.409034e-01):4.548906e-01,63:1.514085e+00):2.955150e-01):2.097150e-01):2.177367e-02):1.478483e-01,((13:1.570753e+00,(11:2.607652e+00,(10:6.001423e-01,36:4.263649e-01):1.880418e-01):5.357952e-01):1.467207e-02,(12:8.428529e-01,6:4.192659e-01):2.051705e+00):4.567150e-01):1.940723e-01,(70:5.419174e-01,(22:4.065507e-01,50:2.733922e-01):4.328771e-01):5.443030e-01):2.490977e-01,(((17:5.387218e-01,(14:3.179097e-01,(37:3.164934e-01,71:2.657337e-01):7.006841e-02):1.597633e-01):1.230241e-01,57:5.799346e-01):4.231340e-02,((16:7.286133e-02,60:8.864251e-02):5.492952e-02,67:1.241988e-01):5.112707e-01):8.238651e-02,1:8.761704e-01);
   tree gen.1468000 = [&U] ((((54:1.200773e+00,((((15:1.867892e-01,44:1.802080e-01):1.575322e-01,24:2.692881e-01):1.543113e-01,(43:1.562400e-01,28:1.010815e-01):3.638749e-01):5.006119e-01,(((((62:3.258874e+00,((68:2.176133e+00,(((5:1.205256e+00,33:1.620032e+00):7.285344e-01,69:2.717644e+00):4.906951e-01,(4:6.866310e-01,3:3.753273e-01):1.468136e+00):2.753797e-01):2.045831e-01,(32:1.048637e+00,58:9.541947e-01):1.425824e+00):9.234038e-02):2.659040e-01,((((7:3.696804e-01,8:3.693035e-01):4.008287e-01,(9:2.752648e-01,(2:2.757551e-01,30:3.335187e-01):1.620310e-01):1.953126e-01):1.558720e-01,((75:7.784007e-02,56:1.196550e-01):5.446196e-02,(45:9.992112e-03,(46:1.157488e-03,51:3.277118e-03):7.874279e-03):1.541115e-01):3.004466e-01):4.806614e-01,72:1.201894e+00):8.600253e-01):1.053777e+00,((53:8.096186e-01,(23:5.600887e-01,(42:2.289707e-01,(19:2.392505e-01,18:1.758930e-01):1.338020e-01):2.086819e-01):4.861194e-01):1.952149e-01,(20:4.868986e-01,(48:2.860561e-01,52:3.368301e-01):2.731483e-01):3.260734e-01):4.473298e-01):2.894743e-01,(((40:2.823976e-01,(39:1.110303e-01,25:2.110924e-01):1.412523e-01):4.731604e-01,((21:3.350963e-01,49:3.721022e-01):4.373631e-01,55:8.370915e-01):1.719638e-01):1.781162e-01,(((66:3.730203e-02,38:2.991276e-02):9.156091e-02,27:2.270961e-01):3.825945e-01,41:3.511113e-01):7.191909e-01):2.806917e-01):1.201206e-01,((((34:7.621596e-01,(((((73:2.618244e-01,64:1.909565e-01):1.958597e-01,(35:3.878751e-01,65:5.473156e-01):1.027368e-01):1.577666e-01,26:7.537486e-01):1.716543e-01,(74:4.234436e-01,61:2.889374e-01):2.972914e-01):4.470749e-02,47:7.139434e-01):2.483376e-01):1.063108e-01,31:7.016104e-01):1.053311e-01,(59:4.985128e-02,29:9.527825e-02):6.891812e-01):4.572858e-01,63:1.586628e+00):2.969865e-01):2.100995e-01):2.181359e-02):1.481193e-01,(((11:2.626686e+00,(10:6.012427e-01,36:3.759176e-01):1.883865e-01):5.367776e-01,(12:8.443982e-01,6:3.690372e-01):2.055467e+00):1.469897e-02,13:1.573633e+00):4.575524e-01):1.618563e-01,(70:5.922209e-01,(22:4.072961e-01,50:3.186269e-01):3.360842e-01):4.594214e-01):1.452340e-01,(((17:5.397096e-01,(14:3.184926e-01,(37:3.170737e-01,71:2.662209e-01):7.983096e-02):1.600562e-01):1.232496e-01,57:5.809979e-01):4.239098e-02,((16:7.299492e-02,60:7.892831e-02):5.503023e-02,67:1.244265e-01):5.122081e-01):8.253757e-02,1:8.891469e-01);
   tree gen.1468500 = [&U] ((((54:1.170041e+00,((((15:1.820086e-01,44:1.755958e-01):1.535004e-01,24:2.623960e-01):1.993630e-01,(43:1.522413e-01,28:9.849446e-02):3.545619e-01):4.877993e-01,(((((((32:1.021799e+00,58:9.297732e-01):1.404573e+00,(68:2.120437e+00,(((5:1.387331e+00,33:1.578570e+00):6.940959e-01,69:2.648089e+00):5.084589e-01,(4:6.008346e-01,3:3.657212e-01):1.430561e+00):3.503470e-01):1.993470e-01):9.294557e-02,62:3.175467e+00):2.590985e-01,((((7:3.602189e-01,8:3.733881e-01):3.905700e-01,(9:2.619242e-01,(2:2.686975e-01,30:3.249827e-01):1.578840e-01):1.903138e-01):1.518827e-01,((75:7.584785e-02,56:1.165925e-01):5.306807e-02,(45:9.736376e-03,(46:2.462400e-03,51:3.193244e-03):9.251759e-03):1.501672e-01):2.927571e-01):4.683594e-01,72:1.171133e+00):8.380139e-01):1.005030e+00,((53:7.888974e-01,(23:5.457539e-01,(42:2.402568e-01,(19:2.331272e-01,18:1.713912e-01):1.662631e-01):1.851926e-01):5.957119e-01):9.244955e-02,(20:4.744371e-01,(48:2.787349e-01,52:3.282094e-01):2.661574e-01):3.177280e-01):4.249193e-01):2.820656e-01,(((40:2.245594e-01,(39:1.081886e-01,25:2.056898e-01):1.892745e-01):4.610505e-01,((21:3.265199e-01,49:3.195776e-01):3.991388e-01,55:8.156672e-01):2.914824e-01):1.765807e-01,(((66:3.634732e-02,38:3.516679e-02):7.418541e-02,27:2.212839e-01):3.686028e-01,41:4.423381e-01):6.237750e-01):2.113902e-01):1.170463e-01,((((34:7.426530e-01,(((((73:2.551234e-01,64:1.860692e-01):1.908469e-01,(35:3.779479e-01,65:5.333077e-01):1.001074e-01):1.537287e-01,26:7.344573e-01):1.500679e-01,(74:4.126061e-01,61:3.025674e-01):2.896825e-01):8.026169e-02,47:6.956709e-01):1.491552e-01):9.555110e-02,(59:4.857540e-02,29:9.283971e-02):6.715425e-01):1.302727e-01,31:6.836535e-01):4.455821e-01,63:1.546021e+00):2.893855e-01):2.211810e-01):2.125530e-02):7.655921e-02,(((11:3.410455e+00,(10:5.858546e-01,36:3.662964e-01):4.043228e-01):2.472566e-01,(12:6.970575e-01,6:3.595922e-01):2.002860e+00):1.768949e-02,13:1.447249e+00):4.458419e-01):2.520251e-01,(70:5.770637e-01,(22:4.341632e-01,50:3.104720e-01):3.274825e-01):4.476630e-01):1.063633e-01,(((17:5.258963e-01,(14:3.103411e-01,(37:3.089585e-01,71:2.594073e-01):1.151700e-01):2.096344e-01):6.625565e-02,57:5.661279e-01):6.575653e-02,((16:7.112670e-02,60:7.690823e-02):5.362180e-02,67:1.212419e-01):4.990988e-01):8.042512e-02,1:8.663902e-01);
   tree gen.1469000 = [&U] ((((54:1.208313e+00,((((15:1.879622e-01,44:1.813396e-01):1.624439e-01,24:2.709791e-01):2.058842e-01,(43:1.572212e-01,28:1.127392e-01):3.440666e-01):5.037555e-01,(((((((32:1.055222e+00,58:9.601866e-01):1.395858e+00,62:3.279338e+00):2.357193e-01,(68:2.189798e+00,(((5:1.432711e+00,33:1.630205e+00):7.168002e-01,69:2.734709e+00):5.250908e-01,(4:6.204883e-01,3:3.621565e-01):1.477355e+00):3.618070e-01):2.540583e-01):2.890365e-01,((((7:4.502835e-01,8:3.856018e-01):3.271275e-01,(9:2.704918e-01,(2:2.774868e-01,30:3.356130e-01):1.767333e-01):1.965391e-01):1.568509e-01,((75:7.832887e-02,56:1.204063e-01):5.480396e-02,(45:1.505135e-02,(46:3.369493e-03,51:3.297697e-03):9.987386e-03):1.550793e-01):3.023333e-01):4.836797e-01,72:1.084520e+00):8.654259e-01):1.037905e+00,((53:8.147026e-01,(23:5.636058e-01,(42:2.481157e-01,(19:2.407529e-01,18:1.769975e-01):1.717016e-01):1.912504e-01):6.151979e-01):9.547363e-02,(20:4.899562e-01,(48:3.416035e-01,52:3.389453e-01):2.748636e-01):5.003598e-01):4.388186e-01):2.912921e-01,(((40:2.036302e-01,(39:9.937011e-02,25:2.124180e-01):1.754082e-01):4.761317e-01,((21:4.168037e-01,49:3.300312e-01):4.121948e-01,55:8.423481e-01):2.405685e-01):1.494624e-01,(((66:3.580398e-02,38:3.631712e-02):7.661206e-02,27:2.285222e-01):3.806600e-01,41:4.568072e-01):6.323125e-01):2.183049e-01):1.136634e-01,((((34:7.669456e-01,(((((73:2.634686e-01,64:1.921556e-01):1.970896e-01,(35:3.903108e-01,65:5.163147e-01):8.545265e-02):1.587573e-01,26:7.584818e-01):1.261958e-01,(74:4.261026e-01,61:2.872289e-01):2.991582e-01):8.991772e-02,47:7.184267e-01):1.540342e-01):9.867663e-02,(59:5.016433e-02,29:9.587655e-02):6.935090e-01):1.345340e-01,31:7.060162e-01):4.601573e-01,63:1.596592e+00):2.988515e-01):2.485666e-01):2.195057e-02):7.906351e-02,(((11:3.522013e+00,(10:6.050182e-01,36:3.782782e-01):2.825308e-01):2.112856e-01,(12:7.198587e-01,6:3.713546e-01):2.068374e+00):1.005414e-01,13:1.494589e+00):3.510169e-01):2.602690e-01,(70:5.237602e-01,(22:4.483649e-01,50:3.206278e-01):3.381947e-01):5.551588e-01):1.519098e-01,(((17:5.430987e-01,(14:3.204926e-01,(37:3.190647e-01,71:3.036761e-01):5.933780e-02):2.164917e-01):1.008259e-01,57:5.846463e-01):6.790746e-02,((16:7.345329e-02,60:7.942395e-02):6.484110e-02,67:1.252078e-01):5.154246e-01):8.305587e-02,1:8.947303e-01);
   tree gen.1469500 = [&U] ((((54:1.193649e+00,((((15:1.856811e-01,44:1.791389e-01):1.604724e-01,24:2.676905e-01):2.194539e-01,(43:1.553131e-01,28:1.113710e-01):3.476766e-01):4.642575e-01,(((((((32:1.042416e+00,58:8.842436e-01):1.257326e+00,62:3.239540e+00):2.144637e-01,(68:2.163223e+00,(((5:1.415324e+00,33:1.610421e+00):7.081011e-01,69:2.701521e+00):5.103425e-01,(4:6.129580e-01,3:3.577613e-01):1.459426e+00):3.746928e-01):2.903198e-01):2.855287e-01,((((7:4.071973e-01,8:3.809222e-01):2.627205e-01,(9:2.328424e-01,(2:2.741192e-01,30:3.315400e-01):1.745885e-01):1.941539e-01):1.549473e-01,((75:7.737827e-02,56:1.333906e-01):5.612853e-02,(45:1.533210e-02,(46:4.218654e-03,51:5.970232e-03):8.721153e-03):1.531973e-01):2.986642e-01):4.778098e-01,72:9.698525e-01):9.003242e-01):1.027607e+00,((53:7.656675e-01,(23:5.567659e-01,(42:2.451046e-01,(19:2.378312e-01,18:1.634968e-01):1.896595e-01):1.889294e-01):6.077319e-01):8.794435e-02,(20:4.893371e-01,(48:3.262269e-01,52:3.843959e-01):2.669440e-01):4.942874e-01):4.334931e-01):3.044058e-01,(((40:2.011589e-01,(39:9.816415e-02,25:2.098401e-01):1.732795e-01):6.397680e-01,((21:4.117454e-01,49:3.260259e-01):4.071924e-01,55:8.321253e-01):7.612379e-02):2.416560e-01,(((66:3.536946e-02,38:3.587637e-02):7.568229e-02,27:2.257488e-01):3.760403e-01,41:4.512634e-01):6.246388e-01):2.156556e-01):7.316205e-02,((((34:7.576380e-01,(((((73:2.602711e-01,64:1.898236e-01):1.946977e-01,(35:3.855740e-01,65:5.100487e-01):1.227183e-01):1.568306e-01,26:7.492769e-01):1.246643e-01,(74:4.209315e-01,61:2.837431e-01):3.051892e-01):9.691734e-02,47:7.097079e-01):1.521648e-01):1.197135e-01,(59:4.955553e-02,29:9.471299e-02):6.850926e-01):1.329012e-01,31:6.974480e-01):4.545729e-01,63:1.577215e+00):2.952246e-01):2.455500e-01):2.303301e-03):7.810399e-02,(11:3.479270e+00,(13:1.476451e+00,((10:5.976757e-01,36:3.736874e-01):2.706230e-01,(12:7.111225e-01,6:4.102429e-01):2.242183e+00):2.144467e-01):1.034688e-01):3.467570e-01):1.873642e-01,(70:5.174038e-01,(22:4.429236e-01,50:3.593118e-01):5.502752e-01):5.484214e-01):1.500663e-01,(((17:5.875158e-01,(14:3.166031e-01,(37:3.151926e-01,71:2.999907e-01):8.494545e-02):2.138643e-01):7.647200e-02,57:5.252748e-01):1.111964e-01,((16:7.256186e-02,60:7.745927e-02):6.405419e-02,67:1.236883e-01):4.734901e-01):7.943433e-02,1:8.838719e-01);
   tree gen.1470000 = [&U] (((((((15:1.840156e-01,44:1.775321e-01):1.442625e-01,24:2.448362e-01):2.287465e-01,(43:1.539200e-01,28:1.103721e-01):3.445580e-01):4.391508e-01,(54:1.182943e+00,(((((((32:1.033066e+00,58:8.763123e-01):1.527741e+00,62:3.210482e+00):2.125401e-01,(68:2.143819e+00,(((5:1.402629e+00,33:1.595976e+00):7.017497e-01,69:2.023534e+00):3.964538e-01,(4:6.074600e-01,3:3.545523e-01):1.446336e+00):4.692099e-01):2.877157e-01):5.380425e-01,((((7:4.035449e-01,8:3.775055e-01):2.603640e-01,(9:2.307538e-01,(2:2.926751e-01,30:3.285662e-01):1.730225e-01):1.544305e-01):1.823941e-01,((75:7.558169e-02,56:1.321942e-01):5.562508e-02,(45:1.519457e-02,(46:2.531560e-03,51:6.169490e-03):8.642928e-03):1.518231e-01):2.959853e-01):5.448860e-01,72:9.611534e-01):8.922487e-01):1.018390e+00,((53:7.587998e-01,(23:5.517719e-01,(42:2.429061e-01,(19:2.356979e-01,18:1.620303e-01):1.879583e-01):1.872348e-01):5.097187e-01):1.702021e-01,(20:4.849479e-01,(48:3.233007e-01,52:3.809480e-01):2.645496e-01):4.809749e-01):4.296048e-01):1.741665e-01,(((40:1.993546e-01,(39:9.728366e-02,25:2.079579e-01):1.717252e-01):4.211649e-01,((21:4.080522e-01,49:3.231016e-01):4.045305e-01,55:8.246615e-01):3.564736e-01):2.394885e-01,(((66:3.505221e-02,38:3.555458e-02):7.500345e-02,27:2.237240e-01):3.726674e-01,41:4.472157e-01):6.190360e-01):2.137212e-01):1.314353e-01,((((34:7.508422e-01,(((((73:2.579366e-01,64:1.864761e-01):1.832295e-01,(35:3.821155e-01,65:5.054737e-01):1.216176e-01):1.554239e-01,26:7.425562e-01):1.235461e-01,(74:4.171559e-01,61:2.811981e-01):3.024517e-01):9.604803e-02,47:6.394432e-01):1.508000e-01):1.186397e-01,(59:4.911104e-02,29:8.396882e-02):6.789476e-01):1.281009e-01,31:6.911921e-01):4.504955e-01,63:1.558695e+00):2.962921e-01):2.323353e-01):2.147653e-03):1.430023e-01,(13:1.463208e+00,(((10:5.923148e-01,36:3.703356e-01):2.681956e-01,(12:7.047440e-01,6:5.269864e-01):2.222072e+00):1.174413e-01,11:3.448062e+00):3.201703e-01):3.436467e-01):2.038716e-01,(70:5.127629e-01,(22:4.389507e-01,50:2.534236e-01):3.899964e-01):5.435023e-01):1.487202e-01,(((17:5.822460e-01,(14:3.137633e-01,(37:3.123654e-01,71:3.069220e-01):7.344813e-02):2.119460e-01):7.578608e-02,57:5.680769e-01):1.101990e-01,((16:7.191101e-02,60:9.246162e-02):6.347965e-02,67:1.225789e-01):4.692431e-01):1.203465e-01,1:8.759439e-01);
   tree gen.1470500 = [&U] ((((((43:1.842085e-01,28:9.185404e-02):3.756534e-01,(24:2.497342e-01,(15:1.726559e-01,44:1.986351e-01):1.154107e-01):2.655716e-01):4.995297e-01,(((41:3.856048e-01,(27:1.717678e-01,(38:4.216737e-02,66:3.878723e-02):1.209315e-01):3.982339e-01):6.945141e-01,(((39:1.249668e-01,25:2.033480e-01):1.160521e-01,40:2.766860e-01):5.148044e-01,((49:2.716767e-01,21:3.383580e-01):4.581346e-01,55:9.032594e-01):1.923089e-01):1.265935e-01):2.923396e-01,(((((72:9.419531e-01,(((75:7.958102e-02,56:1.306917e-01):3.734849e-02,((51:7.261489e-03,46:1.098437e-03):1.771085e-02,45:1.732860e-02):1.457837e-01):2.592845e-01,((7:4.097027e-01,8:3.562256e-01):2.965756e-01,((2:2.251136e-01,30:3.285952e-01):1.356081e-01,9:2.845487e-01):1.826031e-01):1.348547e-01):4.733732e-01):5.590723e-01,((62:2.159350e+00,(58:9.689037e-01,32:8.741005e-01):1.481508e+00):4.462661e-02,((((33:1.685575e+00,5:1.125306e+00):8.819667e-01,69:2.505350e+00):3.597582e-01,(3:4.046036e-01,4:6.432456e-01):1.509382e+00):2.799827e-01,68:2.251457e+00):3.075328e-01):3.814506e-01):7.380307e-01,(12:4.062858e-01,6:7.946089e-01):2.242020e+00):6.277413e-01,((20:4.870727e-01,(48:3.271102e-01,52:4.293954e-01):2.432472e-01):4.631160e-01,(53:7.606274e-01,(23:5.710024e-01,(42:2.769910e-01,(19:1.845761e-01,18:1.919982e-01):1.669933e-01):1.815333e-01):5.188775e-01):2.266930e-01):4.859815e-01):2.060588e-01,((((34:7.055364e-01,((((65:5.006010e-01,26:8.149010e-01):8.882387e-02,(35:4.062051e-01,(73:2.899280e-01,64:1.478918e-01):1.716295e-01):8.997401e-02):1.672636e-01,(61:4.158216e-01,74:3.372148e-01):3.629339e-01):1.242046e-01,47:8.377899e-01):1.761111e-01):6.350520e-02,(29:7.788665e-02,59:8.186280e-02):8.069391e-01):4.422328e-02,31:6.667539e-01):4.343705e-01,63:1.304780e+00):3.805245e-01):6.062736e-02):2.393789e-01):1.209442e-01,(54:1.035315e+00,(((10:6.279572e-01,36:4.099355e-01):4.205160e-01,11:4.262680e+00):5.161282e-02,13:1.833147e+00):2.886023e-01):2.475496e-01):1.853241e-01,((50:3.096147e-01,22:4.796882e-01):3.881997e-01,70:5.881910e-01):4.338908e-01):1.963329e-01,(((60:8.753940e-02,16:6.204561e-02):7.721719e-02,67:9.745841e-02):4.124713e-01,(57:5.388297e-01,(17:5.946613e-01,((71:2.459626e-01,37:3.339946e-01):1.093430e-01,14:2.950842e-01):2.332878e-01):8.468409e-02):6.906667e-02):1.628287e-01,1:8.013533e-01);
   tree gen.1471000 = [&U] (((17:5.000901e-01,(14:2.269487e-01,(37:2.963642e-01,71:2.993125e-01):7.162715e-02):2.942423e-01):1.548596e-01,57:5.539927e-01):5.889219e-02,(((((((15:2.325083e-01,44:1.436646e-01):1.475273e-01,24:2.413851e-01):2.230752e-01,(43:1.501039e-01,28:9.713939e-02):2.740015e-01):4.282630e-01,(54:1.153614e+00,(((((((32:1.002913e+00,58:8.545861e-01):1.489864e+00,62:3.130886e+00):2.026898e-01,(68:2.090668e+00,(((5:1.367854e+00,33:1.663156e+00):8.269339e-01,69:1.973365e+00):3.866247e-01,(4:7.187605e-01,3:3.457620e-01):1.410477e+00):3.762524e-01):2.805824e-01):3.745266e-01,((((7:3.935399e-01,8:3.681461e-01):2.539089e-01,(9:2.250328e-01,(2:2.854189e-01,30:2.793241e-01):1.687328e-01):1.506017e-01):8.535952e-02,((75:7.370781e-02,56:8.547627e-02):8.084883e-02,(45:1.207686e-02,(46:2.468796e-03,51:2.920955e-03):5.376387e-03):1.068454e-01):3.539253e-01):4.385427e-01,72:9.373237e-01):8.701274e-01):9.931414e-01,((53:7.399871e-01,(23:4.762907e-01,(42:2.368838e-01,(19:2.298543e-01,18:1.580131e-01):1.514372e-01):2.282350e-01):5.586228e-01):1.683724e-01,(20:3.694498e-01,(48:2.879661e-01,52:3.715032e-01):2.579907e-01):5.241463e-01):4.322594e-01):1.354420e-01,(((40:1.944121e-01,(39:9.487173e-02,25:1.849876e-01):1.685355e-01):4.107230e-01,((21:3.979355e-01,49:2.571224e-01):3.945010e-01,55:9.433527e-01):2.840222e-01):2.641575e-01,(((66:3.418317e-02,38:3.585810e-02):1.106793e-01,27:2.181772e-01):3.634279e-01,41:3.592480e-01):6.694756e-01):2.313817e-01):1.068270e-01,((((34:7.322268e-01,(((((73:2.515416e-01,64:1.818529e-01):1.786867e-01,(35:3.427481e-01,65:5.045659e-01):1.186023e-01):1.037279e-01,26:7.241462e-01):1.067682e-01,(74:4.085757e-01,61:2.629542e-01):2.666573e-01):9.366674e-02,47:7.378836e-01):1.470612e-01):1.085189e-01,(59:5.087023e-02,29:8.188700e-02):6.621146e-01):8.768215e-02,31:6.740556e-01):3.883927e-01,63:1.520051e+00):2.889462e-01):1.503137e-01):1.049732e-01):1.608209e-01,((13:1.416675e+00,(12:7.199547e-01,6:3.539675e-01):2.098447e+00):1.068501e-02,(11:3.223602e+00,(10:5.776297e-01,36:3.626575e-01):2.615463e-01):2.299722e-01):3.704096e-01):1.407457e-01,(70:6.574991e-01,(22:4.280679e-01,50:2.471405e-01):3.803273e-01):5.300273e-01):1.711071e-01,((16:7.012814e-02,60:9.016924e-02):6.496392e-02,67:1.195398e-01):4.359159e-01):1.217440e-01,1:8.574635e-01);
   tree gen.1471500 = [&U] (((17:5.419493e-01,((71:2.850311e-01,37:3.415733e-01):8.867082e-02,14:2.716614e-01):2.176034e-01):1.034213e-01,((67:1.252981e-01,(16:7.228174e-02,60:1.027107e-01):5.520692e-02):5.085946e-01,((70:5.652925e-01,(50:4.063450e-01,22:4.112877e-01):5.398507e-01):6.148512e-01,(((6:2.234853e-01,12:1.098820e+00):1.455408e+00,((11:3.128182e+00,(36:6.145486e-01,10:4.974979e-01):4.380949e-01):1.748791e-01,13:2.257181e+00):1.835675e-01):1.937433e-01,(54:1.355547e+00,((((31:8.069778e-01,(((((61:3.154015e-01,74:4.580646e-01):3.219830e-01,(((64:1.977815e-01,73:3.189790e-01):1.596468e-01,35:5.205897e-01):1.653842e-01,(65:4.869516e-01,26:7.308525e-01):1.229876e-01):1.308505e-01):5.454781e-02,47:7.594724e-01):1.433662e-01,34:7.368617e-01):1.115995e-01,(59:5.842063e-02,29:6.407782e-02):7.822535e-01):4.573004e-02):4.205708e-01,63:1.286594e+00):2.683513e-01,((((72:9.052859e-01,((((2:2.087472e-01,30:3.478154e-01):2.271501e-01,9:2.589251e-01):2.206778e-01,(8:3.098699e-01,7:3.513435e-01):2.836092e-01):9.335542e-02,((75:9.040350e-02,56:1.118033e-01):4.709771e-02,((46:2.820672e-03,51:1.671260e-03):1.518032e-02,45:1.773809e-02):1.220768e-01):3.744903e-01):5.746358e-01):1.118343e+00,(((62:2.258148e+00,(32:1.239361e+00,58:8.905423e-01):1.875433e+00):2.712291e-01,((69:2.806760e+00,(5:1.109849e+00,33:1.997392e+00):1.335324e+00):1.726098e-01,(4:7.064229e-01,3:5.093619e-01):1.583169e+00):3.217479e-01):7.744671e-02,68:2.602563e+00):2.370527e-01):1.163155e+00,((53:7.527785e-01,(23:5.714244e-01,((18:2.139839e-01,19:1.821629e-01):9.565435e-02,42:3.452494e-01):2.352259e-01):5.326340e-01):2.058287e-01,((52:3.407104e-01,48:3.312461e-01):3.059112e-01,20:3.532466e-01):3.724407e-01):3.837125e-01):2.807947e-01,((((66:5.156160e-02,38:4.272794e-02):1.419813e-01,27:1.351966e-01):3.521653e-01,41:4.719057e-01):6.749139e-01,(((49:3.013876e-01,21:3.782156e-01):3.633023e-01,55:1.016439e+00):2.677618e-01,((39:1.315555e-01,25:1.994639e-01):1.559121e-01,40:1.677406e-01):4.067751e-01):2.421397e-01):2.140836e-01):1.502773e-01):2.166655e-01,((28:1.427869e-01,43:8.588767e-02):4.046107e-01,(24:2.414101e-01,(44:2.117248e-01,15:1.837142e-01):1.611359e-01):1.608851e-01):5.422936e-01):1.620181e-01):8.076036e-02):1.288633e-01):2.479969e-01):1.321920e-01):7.083922e-02,57:4.406822e-01,1:9.645983e-01);
   tree gen.1472000 = [&U] (((17:5.148517e-01,(14:2.336477e-01,(37:3.051122e-01,71:2.533167e-01):7.646178e-02):2.720982e-01):1.362662e-01,(((((((15:1.697337e-01,44:1.479053e-01):1.475273e-01,24:2.485103e-01):2.296599e-01,(43:1.545347e-01,28:8.734475e-02):2.809015e-01):5.543218e-01,((((((((32:1.032517e+00,58:8.798117e-01):1.379634e+00,(62:3.223303e+00,68:1.988903e+00):4.090183e-01):5.849207e-02,(((5:1.408230e+00,33:1.712248e+00):8.513432e-01,69:2.031615e+00):4.238875e-01,(4:5.903284e-01,3:4.383092e-01):1.520256e+00):3.791257e-01):3.455602e-01,((((7:4.051564e-01,8:3.790130e-01):2.915182e-01,(9:2.316753e-01,(2:2.535150e-01,30:2.875691e-01):1.737134e-01):1.550472e-01):1.026444e-01,((75:9.802443e-02,56:1.182744e-01):6.099719e-02,(45:1.243335e-02,(46:2.291709e-03,51:2.870503e-03):6.727978e-03):1.099992e-01):3.499006e-01):4.514875e-01,72:9.158716e-01):8.958117e-01):8.522159e-01,((53:7.618299e-01,(23:4.903498e-01,(42:2.438761e-01,(19:2.160731e-01,18:1.626773e-01):1.360201e-01):2.439062e-01):5.304093e-01):1.115265e-01,(20:3.803552e-01,(48:2.964662e-01,52:3.824692e-01):2.656060e-01):5.396180e-01):3.054826e-01):2.501412e-01,(((40:2.050024e-01,(39:9.767214e-02,25:2.205685e-01):1.222646e-01):4.228467e-01,((21:3.406162e-01,49:2.625452e-01):4.061459e-01,55:8.463280e-01):1.410502e-01):2.719549e-01,(((66:3.519218e-02,38:4.137076e-02):1.139463e-01,27:1.893338e-01):3.466973e-01,41:3.698522e-01):6.816447e-01):2.382116e-01):9.854584e-02,((((34:6.736239e-01,(((((73:2.146675e-01,64:1.872208e-01):1.839612e-01,(35:3.477130e-01,65:5.235827e-01):1.221032e-01):7.042069e-02,26:7.455214e-01):1.557573e-01,(74:4.206360e-01,61:2.707160e-01):2.745284e-01):1.064918e-01,47:7.596644e-01):1.912766e-01):9.902529e-02,(59:5.237181e-02,29:8.430414e-02):6.816588e-01):1.017928e-01,31:7.077707e-01):4.687893e-01,63:1.452374e+00):2.974752e-01):2.284557e-01,54:1.187667e+00):7.597501e-02):9.636991e-02,((13:1.458492e+00,(11:3.081514e+00,(10:5.946801e-01,36:3.733623e-01):2.692666e-01):3.271269e-01):2.538364e-02,(12:7.603564e-01,6:3.644158e-01):1.898071e+00):3.566091e-01):1.557234e-01,(70:5.615027e-01,(22:4.407036e-01,50:2.531492e-01):3.431371e-01):5.456726e-01):2.389578e-01,((16:4.129793e-02,60:9.283085e-02):5.085934e-02,67:1.230684e-01):4.487832e-01):6.643445e-02):4.275870e-02,57:5.703454e-01,1:9.252118e-01);
   tree gen.1472500 = [&U] ((((((((15:1.710339e-01,44:1.490382e-01):1.486573e-01,24:2.504139e-01):2.314191e-01,(43:1.557184e-01,28:8.801381e-02):2.830532e-01):5.585679e-01,54:1.150652e+00):1.382611e-01,((((((62:1.977390e+00,68:2.004138e+00):4.121513e-01,((32:8.965886e-01,58:8.865510e-01):1.338460e+00,(((5:1.419017e+00,33:1.725364e+00):8.578645e-01,69:2.047177e+00):1.928961e-01,(4:5.948503e-01,3:4.416666e-01):1.531902e+00):3.820298e-01):5.971195e-02):3.482072e-01,((((7:4.082599e-01,8:3.819162e-01):2.562566e-01,(9:2.334500e-01,(2:2.554569e-01,30:2.897719e-01):1.750441e-01):1.180119e-01):1.419658e-01,((75:9.877529e-02,56:1.191804e-01):6.146443e-02,(45:5.465450e-03,(46:2.309263e-03,51:2.892491e-03):8.641685e-03):1.174839e-01):3.525808e-01):6.425872e-01,72:9.228872e-01):9.026736e-01):9.130018e-01,((53:7.676655e-01,(23:4.941059e-01,(42:2.457442e-01,(19:2.177282e-01,18:1.639234e-01):1.370620e-01):2.457745e-01):5.344723e-01):2.364722e-01,(20:3.832687e-01,(48:2.987372e-01,52:3.853989e-01):2.676406e-01):4.358866e-01):4.124106e-01):2.520573e-01,(((40:2.065727e-01,(39:1.034048e-01,25:2.222580e-01):1.161905e-01):4.352848e-01,((21:3.432253e-01,49:2.645563e-01):4.164338e-01,55:8.528109e-01):1.421306e-01):2.740380e-01,(((66:3.546175e-02,38:3.096943e-02):1.323797e-01,27:1.907841e-01):3.584234e-01,41:3.726853e-01):6.868661e-01):2.400363e-01):9.930070e-02,((((34:6.787839e-01,(((((73:2.163119e-01,64:1.886549e-01):1.853703e-01,(35:3.503764e-01,65:4.906801e-01):1.335105e-01):1.884306e-01,26:7.512321e-01):1.569504e-01,(74:4.152325e-01,61:2.727897e-01):2.766313e-01):1.073075e-01,47:7.654834e-01):2.219831e-01):9.978382e-02,(59:5.277298e-02,29:8.494990e-02):6.868803e-01):1.025725e-01,31:7.131922e-01):4.723802e-01,63:1.463500e+00):2.997539e-01):2.057473e-01):9.710810e-02,((13:1.688111e+00,(11:3.105119e+00,(10:5.992353e-01,36:3.762223e-01):4.991112e-01):1.336005e-01):3.199855e-02,(12:7.251261e-01,6:3.672073e-01):1.661167e+00):3.593407e-01):1.569162e-01,(70:5.658039e-01,(22:4.440794e-01,50:2.550884e-01):3.457655e-01):5.498525e-01):2.407883e-01,(((16:4.161427e-02,60:9.577647e-02):5.124893e-02,67:1.240111e-01):3.610750e-01,(57:5.747142e-01,(17:4.577917e-01,(14:2.642827e-01,(37:3.074494e-01,71:2.552571e-01):7.704748e-02):2.741824e-01):8.750186e-02):1.131554e-01):4.180194e-02,1:9.070905e-01);
   tree gen.1473000 = [&U] (((((((((15:1.708081e-01,44:1.488415e-01):1.484611e-01,24:2.637959e-01):2.311137e-01,(43:1.555129e-01,28:1.241017e-01):2.826795e-01):5.578306e-01,54:1.132401e+00):1.380786e-01,((((((62:1.974780e+00,68:2.001492e+00):4.680652e-01,((32:8.954051e-01,58:1.109316e+00):1.437681e+00,(((5:1.109477e+00,33:1.723087e+00):8.567321e-01,69:2.044474e+00):1.926415e-01,(4:5.940651e-01,3:4.410836e-01):1.529880e+00):3.815256e-01):6.134718e-02):2.928344e-01,((((7:4.077210e-01,8:3.814121e-01):2.559183e-01,(9:2.108633e-01,(2:2.551197e-01,30:2.893894e-01):1.516250e-01):1.112190e-01):1.812003e-01,((75:9.864491e-02,56:1.190231e-01):6.138329e-02,(45:1.257053e-02,(46:3.238228e-03,51:2.705547e-03):8.630278e-03):1.173288e-01):3.521154e-01):6.417389e-01,72:9.216690e-01):9.014821e-01):9.117967e-01,((53:7.666522e-01,(23:4.934537e-01,(42:2.454198e-01,(19:2.174408e-01,18:1.637070e-01):1.368811e-01):2.067607e-01):5.337668e-01):1.342435e-01,(20:3.827628e-01,(48:2.983428e-01,52:3.848902e-01):2.672873e-01):4.319182e-01):3.572875e-01):1.877117e-01,(((40:2.063000e-01,(39:1.032683e-01,25:2.219647e-01):1.131699e-01):4.123103e-01,((21:3.427722e-01,49:2.642071e-01):4.158841e-01,55:8.516851e-01):1.419430e-01):1.876396e-01,(((66:3.541494e-02,38:3.092855e-02):1.502782e-01,27:1.582325e-01):3.579502e-01,41:3.721934e-01):6.859594e-01):2.397194e-01):1.785349e-01,((((34:6.731446e-01,(((((73:2.391933e-01,64:1.884059e-01):1.474800e-01,(35:3.499139e-01,65:4.900324e-01):1.182292e-01):2.262868e-01,26:7.502405e-01):9.770681e-02,(74:3.207382e-01,61:2.724296e-01):2.768966e-01):9.589328e-02,47:7.644730e-01):2.216901e-01):4.289994e-02,(59:5.270332e-02,29:8.483777e-02):6.851133e-01):1.024371e-01,31:7.120667e-01):3.747141e-01,63:1.461568e+00):2.993582e-01):2.054757e-01):1.174820e-01,(((11:3.152925e+00,13:1.322097e+00):1.292280e-01,(10:5.984443e-01,36:3.757257e-01):3.675816e-01):6.106925e-02,(12:7.241689e-01,6:4.648608e-01):1.658974e+00):3.588664e-01):1.567091e-01,(70:5.650570e-01,(22:4.434932e-01,50:2.547516e-01):3.453091e-01):5.491267e-01):1.477732e-01,((16:8.450493e-02,60:9.565004e-02):5.118128e-02,67:1.238474e-01):3.605984e-01):6.604315e-02,(57:5.739556e-01,(17:4.612489e-01,(14:2.639339e-01,(37:3.070435e-01,71:2.549201e-01):7.694578e-02):2.738205e-01):6.652627e-02):1.063590e-01,1:9.058932e-01);
   tree gen.1473500 = [&U] (((((((((15:1.867216e-01,44:1.627084e-01):1.249996e-01,24:2.432137e-01):1.794337e-01,(43:1.700013e-01,28:8.966518e-02):3.090156e-01):6.098013e-01,54:1.237902e+00):1.066005e-01,((((((32:9.788262e-01,58:1.212666e+00):1.571623e+00,(62:2.554133e+00,(68:2.389890e+00,(((5:1.212843e+00,33:1.883619e+00):9.365502e-01,69:2.234949e+00):2.105890e-01,(4:6.494117e-01,3:4.821775e-01):1.672412e+00):4.170707e-01):3.833332e-01):6.706264e-02):3.201165e-01,((((7:4.457066e-01,8:3.336891e-01):2.797611e-01,(9:2.305085e-01,(2:2.650692e-01,30:3.163506e-01):1.885357e-01):1.761774e-01):1.980819e-01,((75:1.078352e-01,56:1.301119e-01):7.151327e-02,(45:1.374167e-02,(46:1.694742e-03,51:3.861558e-03):9.434324e-03):1.282598e-01):3.509338e-01):4.251227e-01,72:8.995134e-01):9.854693e-01):9.967449e-01,((53:8.380779e-01,(23:5.394266e-01,(42:2.682845e-01,(19:1.980804e-01,18:1.789589e-01):1.696167e-01):2.260238e-01):5.524476e-01):2.577541e-01,(20:4.184232e-01,(48:3.261381e-01,52:4.207488e-01):2.921893e-01):4.721582e-01):2.980554e-01):2.805542e-01,(((40:2.492503e-01,(39:1.128894e-01,25:2.008278e-01):1.237134e-01):4.045644e-01,((21:3.747069e-01,49:2.888221e-01):3.670561e-01,55:9.310330e-01):1.551672e-01):1.627426e-01,(((66:3.871440e-02,38:3.967007e-02):1.642789e-01,27:1.612433e-01):3.912989e-01,41:4.068690e-01):7.498673e-01):2.193660e-01):1.695856e-01,(((((((((73:2.614779e-01,64:1.988118e-01):1.530462e-01,(35:3.825139e-01,65:5.356866e-01):1.129223e-01):2.320153e-01,26:8.201372e-01):1.068097e-01,(74:3.506200e-01,61:2.978107e-01):3.026939e-01):1.048272e-01,47:8.356956e-01):2.361671e-01,34:7.358587e-01):4.748540e-02,(59:5.761346e-02,29:6.879513e-02):7.489424e-01):1.121711e-01,31:7.784069e-01):4.096246e-01,63:1.597736e+00):3.272482e-01):2.850297e-01):6.035256e-02,(((11:3.446670e+00,(10:6.541988e-01,36:4.107304e-01):4.161762e-01):7.247228e-02,13:1.445271e+00):5.040633e-02,(12:7.916366e-01,6:3.457047e-01):1.813534e+00):3.923004e-01):8.425455e-02,(70:6.177009e-01,(22:4.538874e-01,50:2.784858e-01):3.774801e-01):5.198929e-01):3.253903e-01,((16:8.735924e-02,60:1.045613e-01):5.594962e-02,67:1.353857e-01):3.706052e-01):7.219610e-02,(57:6.274286e-01,(17:5.042215e-01,(14:2.885234e-01,(37:3.356494e-01,71:2.681515e-01):4.497274e-02):2.423749e-01):7.272424e-02):1.162680e-01,1:9.902914e-01);
   tree gen.1474000 = [&U] (((((((((15:1.804201e-01,44:1.572173e-01):1.207812e-01,24:2.350058e-01):1.733782e-01,(43:1.642642e-01,28:1.318363e-01):2.985870e-01):5.892218e-01,((((((68:2.309236e+00,(((5:1.171912e+00,33:1.820051e+00):8.568501e-01,69:2.159525e+00):2.034821e-01,(4:6.274954e-01,3:2.959560e-01):1.615972e+00):4.029954e-01):3.027470e-01,(62:2.467937e+00,(32:9.063299e-01,58:1.171742e+00):1.547066e+00):9.160197e-02):3.062676e-01,((((7:4.306650e-01,8:3.224278e-01):2.703198e-01,(9:2.227293e-01,(2:2.561237e-01,30:3.056744e-01):1.821731e-01):1.702317e-01):1.913971e-01,((75:7.999268e-02,56:1.194084e-01):6.909985e-02,(45:1.327792e-02,(46:1.455554e-03,51:3.731239e-03):9.115935e-03):1.239313e-01):2.633098e-01):6.541489e-01,72:8.691568e-01):8.789528e-01):9.195931e-01,((53:8.097946e-01,(23:5.212221e-01,(42:2.592305e-01,(19:1.913956e-01,18:1.729194e-01):1.638925e-01):2.183959e-01):6.196295e-01):1.682068e-01,(20:4.043023e-01,(48:3.151317e-01,52:4.065494e-01):2.823285e-01):4.761252e-01):3.799591e-01):2.524756e-01,(((40:2.408387e-01,(39:1.090796e-01,25:1.940503e-01):1.195384e-01):5.981937e-01,((21:3.620613e-01,49:2.790750e-01):3.546687e-01,55:8.996126e-01):1.499306e-01):2.200630e-01,(((66:3.932607e-02,38:3.833129e-02):1.249645e-01,27:1.558017e-01):4.029323e-01,41:4.265865e-01):7.702286e-01):2.119629e-01):1.820268e-01,(((((((((73:2.526536e-01,64:1.921023e-01):1.478812e-01,(35:3.696049e-01,65:5.176083e-01):1.091114e-01):1.652967e-01,26:7.924593e-01):1.032051e-01,(74:3.387874e-01,61:2.877602e-01):2.924786e-01):7.273351e-02,47:6.368710e-01):2.281969e-01,34:7.110250e-01):7.943259e-02,(59:5.319718e-02,29:6.647344e-02):7.236672e-01):6.209736e-02,31:7.521373e-01):3.958007e-01,63:1.543816e+00):3.162042e-01):1.831991e-01):1.030030e-01,54:1.196126e+00):1.242076e-01,(((11:3.409503e+00,13:1.396497e+00):4.059828e-02,(10:6.321210e-01,36:3.968692e-01):4.021311e-01):4.870522e-02,(12:7.649206e-01,6:2.329875e-01):1.995459e+00):3.790611e-01):8.141114e-02,(70:5.968548e-01,(22:4.385697e-01,50:2.690875e-01):3.647409e-01):5.023477e-01):3.262618e-01,((16:5.996183e-02,60:1.010326e-01):2.954991e-02,67:1.308167e-01):3.580981e-01):6.975964e-02,(57:6.062542e-01,(17:4.872051e-01,(14:2.787864e-01,(37:3.221176e-01,71:2.569257e-01):7.569073e-02):2.521727e-01):1.617289e-01):7.886258e-02,1:9.568711e-01);
   tree gen.1474500 = [&U] (((((((((15:1.818242e-01,44:1.584409e-01):1.217211e-01,24:2.700449e-01):1.747275e-01,(43:1.660112e-01,28:1.328623e-01):3.035409e-01):5.938073e-01,(((((((32:9.133832e-01,58:1.180860e+00):1.621898e+00,62:2.487143e+00):9.459772e-02,(68:2.211366e+00,(((5:1.555663e+00,33:1.834215e+00):8.635183e-01,69:2.176331e+00):5.789709e-01,(4:6.323788e-01,3:2.982592e-01):1.628548e+00):3.526922e-01):2.590188e-01):2.858719e-01,((((7:4.340165e-01,8:3.249371e-01):2.724235e-01,(9:1.966988e-01,(2:2.581169e-01,30:3.704003e-01):2.099577e-01):1.715565e-01):1.928866e-01,((75:1.040894e-01,56:1.203376e-01):6.963761e-02,(45:7.791981e-03,(46:2.212823e-03,51:4.059362e-03):9.588134e-03):1.248958e-01):2.036122e-01):6.592397e-01,72:9.424069e-01):8.857931e-01):9.267497e-01,((53:8.160967e-01,(23:5.315162e-01,(42:2.612479e-01,(19:1.928851e-01,18:1.742652e-01):1.273869e-01):2.200956e-01):6.244516e-01):1.695158e-01,(20:4.074487e-01,(48:3.002309e-01,52:4.097133e-01):2.845257e-01):4.798306e-01):5.002243e-01):2.943977e-01,(((40:2.093231e-01,(39:1.460131e-01,25:1.955605e-01):1.118703e-01):5.147556e-01,((21:3.648790e-01,49:2.812468e-01):3.574288e-01,55:9.571559e-01):2.370109e-01):2.482562e-01,(((66:3.638460e-02,38:3.862959e-02):1.259370e-01,27:1.570142e-01):4.060681e-01,41:4.299063e-01):5.829546e-01):1.492071e-01):1.834434e-01,(((((((((73:2.546198e-01,64:1.959659e-01):1.490321e-01,(35:3.724813e-01,65:5.216365e-01):1.099606e-01):1.500353e-01,26:7.986265e-01):1.340574e-01,(74:3.414239e-01,61:2.899997e-01):2.947548e-01):7.329955e-02,47:6.321983e-01):2.299728e-01,34:7.165584e-01):5.079449e-02,(59:5.361118e-02,29:6.699076e-02):7.292990e-01):7.041526e-02,31:7.579907e-01):3.988809e-01,63:1.555830e+00):3.186650e-01):1.846248e-01):7.579620e-02,54:1.205434e+00):1.453978e-01,((11:3.472760e+00,((10:8.156295e-01,36:3.999577e-01):5.860322e-01,(12:7.708734e-01,6:2.348006e-01):2.010988e+00):4.908426e-02):5.201363e-02,13:1.383983e+00):3.820111e-01):1.155959e-01,(70:6.014998e-01,(22:4.419828e-01,50:2.711816e-01):3.675795e-01):5.062571e-01):3.288009e-01,((16:6.042847e-02,60:1.018189e-01):2.977987e-02,67:1.318348e-01):3.608849e-01):7.030253e-02,((17:4.909967e-01,(14:2.809560e-01,(37:3.246244e-01,71:2.578670e-01):7.645811e-02):2.541352e-01):8.958173e-02,57:4.411288e-01):7.800159e-02,1:1.008312e+00);
   tree gen.1475000 = [&U] (((((((((15:1.819460e-01,44:1.702782e-01):1.582753e-01,24:2.702258e-01):1.748446e-01,(43:1.661225e-01,28:1.329513e-01):3.037443e-01):5.942052e-01,((((((68:2.124893e+00,((32:7.261420e-01,58:1.181652e+00):1.622985e+00,62:2.488810e+00):9.466111e-02):2.387378e-01,(((5:1.556706e+00,33:1.830167e+00):7.062423e-01,69:2.177789e+00):5.793589e-01,(4:6.328025e-01,3:2.984591e-01):1.629639e+00):3.529286e-01):2.584841e-01,((((7:4.343074e-01,8:3.251548e-01):2.726060e-01,(9:3.011678e-01,(2:2.582899e-01,30:3.706485e-01):1.979315e-01):1.147704e-01):1.724972e-01,((75:1.041592e-01,56:1.204183e-01):6.968427e-02,(45:7.797202e-03,(46:2.214306e-03,51:2.465943e-03):9.119555e-03):1.249795e-01):2.630302e-01):5.334396e-01,72:8.296114e-01):9.956995e-01):9.273707e-01,((53:8.166435e-01,(23:5.318724e-01,(42:2.722808e-01,(19:1.930144e-01,18:1.743819e-01):1.274722e-01):2.202431e-01):6.899250e-01):1.696294e-01,(20:4.525185e-01,(48:3.004321e-01,52:4.099879e-01):2.847164e-01):3.901912e-01):5.520418e-01):1.864138e-01,(((40:2.094634e-01,(39:1.461109e-01,25:1.956915e-01):1.119453e-01):5.151006e-01,((21:3.651235e-01,49:2.814353e-01):4.813121e-01,55:9.577973e-01):1.781920e-01):2.484226e-01,(((66:3.640899e-02,38:4.128058e-02):1.447650e-01,27:1.463733e-01):4.063402e-01,41:4.301944e-01):5.833452e-01):1.493071e-01):3.075226e-01,(((((((((73:2.547904e-01,64:1.960972e-01):1.491320e-01,(35:3.727309e-01,65:5.219861e-01):1.188369e-01):1.501358e-01,26:7.991616e-01):1.341472e-01,(74:3.416527e-01,61:2.901940e-01):2.949523e-01):7.334867e-02,47:6.326219e-01):2.301269e-01,34:7.170386e-01):8.774439e-02,(59:5.364710e-02,29:6.703565e-02):8.998219e-01):3.628696e-02,31:7.411350e-01):4.255557e-01,63:1.556873e+00):3.188786e-01):1.847485e-01):3.066398e-02,54:1.166420e+00):1.084903e-01,(((12:7.713900e-01,6:4.505811e-01):2.012336e+00,((10:6.645414e-01,36:4.002257e-01):7.238780e-01,11:3.475088e+00):4.911715e-02):8.805235e-02,13:1.384910e+00):3.822670e-01):1.156734e-01,(70:6.019028e-01,(22:4.422790e-01,50:2.713633e-01):3.678258e-01):5.065963e-01):2.925385e-01,((16:6.046896e-02,60:1.018871e-01):2.166786e-02,67:1.179253e-01):3.611268e-01):1.378811e-01,((17:4.913257e-01,(14:2.811443e-01,(37:3.248420e-01,71:2.580398e-01):6.810672e-02):2.739820e-01):1.079436e-01,57:4.414244e-01):7.805386e-02,1:1.008987e+00);
   tree gen.1475500 = [&U] (((((((((15:1.750799e-01,44:1.710745e-01):1.435174e-01,24:2.600283e-01):1.682465e-01,(43:1.598535e-01,28:1.279341e-01):2.922819e-01):5.141581e-01,(((((((32:7.305916e-01,58:1.137060e+00):1.524357e+00,62:3.277007e+00):6.621223e-02,(68:2.044706e+00,(((5:1.497960e+00,33:1.761102e+00):6.796343e-01,69:2.095606e+00):5.574956e-01,(4:6.089224e-01,3:2.871961e-01):1.568141e+00):3.396101e-01):3.129384e-01):1.885905e-01,((((7:4.179179e-01,8:3.128844e-01):2.623187e-01,(9:1.650686e-01,(2:2.485428e-01,30:3.566613e-01):1.904621e-01):1.104393e-01):1.659877e-01,((75:1.002285e-01,56:1.158741e-01):6.705459e-02,(45:7.502959e-03,(46:2.130744e-03,51:2.372885e-03):1.673539e-02):1.202631e-01):2.531042e-01):5.133092e-01,72:7.983043e-01):9.905208e-01):9.637554e-01,((53:7.858258e-01,(23:4.796440e-01,(42:2.528207e-01,(19:1.898598e-01,18:1.678013e-01):1.226618e-01):2.119317e-01):4.515375e-01):1.884779e-01,(20:4.354418e-01,(48:2.815469e-01,52:3.945161e-01):2.878454e-01):3.754665e-01):2.983396e-01):2.971516e-01,(((40:2.015588e-01,(39:1.405971e-01,25:1.883067e-01):2.039910e-01):4.956622e-01,((21:3.513448e-01,49:3.469355e-01):3.963095e-01,55:9.216529e-01):1.531576e-01):2.390479e-01,(((66:3.503502e-02,38:3.972278e-02):1.448956e-01,27:1.408496e-01):3.910061e-01,41:3.410162e-01):5.613315e-01):1.436727e-01):2.972210e-01,(((((((((73:2.451754e-01,64:1.886971e-01):1.386523e-01,(35:3.586651e-01,65:5.022879e-01):1.143524e-01):1.485001e-01,26:7.690036e-01):1.290849e-01,(74:3.287597e-01,61:3.537128e-01):2.838217e-01):1.277113e-01,47:6.282670e-01):1.628948e-01,34:6.899797e-01):8.443318e-02,(59:5.162262e-02,29:6.450592e-02):8.658653e-01):3.491760e-02,31:7.131668e-01):4.094965e-01,63:1.498121e+00):3.068450e-01):9.188469e-02):2.950682e-02,54:1.122403e+00):1.043962e-01,(((10:6.701439e-01,36:3.851224e-01):6.659177e-01,((12:7.422800e-01,6:2.532272e-01):1.936396e+00,13:1.332648e+00):1.302953e-01):1.968043e-02,11:3.343948e+00):3.678414e-01):1.113082e-01,(70:6.057856e-01,(22:4.255887e-01,50:2.611229e-01):3.539451e-01):4.874789e-01):2.814990e-01,((16:8.430583e-02,60:9.804220e-02):4.905387e-02,67:1.134752e-01):3.474989e-01):1.326779e-01,((17:4.727845e-01,(14:2.705347e-01,(37:3.125834e-01,71:2.483022e-01):6.872456e-02):2.179072e-01):1.200085e-01,57:4.247663e-01):5.972497e-02,1:7.949152e-01);
   tree gen.1476000 = [&U] (((((((((15:1.837093e-01,44:1.991748e-01):1.505911e-01,24:2.728446e-01):1.509385e-01,(43:1.677324e-01,28:1.342397e-01):3.066879e-01):5.394999e-01,(((((((32:7.666010e-01,58:1.193103e+00):1.599489e+00,(68:2.145486e+00,(((5:1.207704e+00,33:1.847903e+00):1.130707e+00,69:2.198894e+00):4.465873e-01,(4:6.389350e-01,3:3.013515e-01):1.645432e+00):3.573357e-01):3.854738e-01):1.381216e-01,62:3.438525e+00):3.733770e-01,((((7:4.385162e-01,8:3.283059e-01):2.752479e-01,(9:1.732045e-01,(2:2.607930e-01,30:3.742404e-01):1.998496e-01):1.032968e-01):1.741689e-01,((75:1.051686e-01,56:1.215853e-01):7.035958e-02,(45:7.872765e-03,(46:2.235765e-03,51:2.489840e-03):1.756024e-02):1.261907e-01):2.655792e-01):5.386092e-01,72:8.376512e-01):7.374122e-01):1.011257e+00,((53:8.245576e-01,(23:5.032847e-01,(42:2.652818e-01,(19:2.126743e-01,18:1.760719e-01):1.570792e-01):2.939286e-01):4.737929e-01):2.131053e-01,(20:4.569039e-01,(48:2.954237e-01,52:4.139611e-01):2.451104e-01):3.939725e-01):3.130442e-01):3.117976e-01,(((40:2.114933e-01,(39:1.475269e-01,25:1.975880e-01):2.140453e-01):5.200924e-01,((21:3.686619e-01,49:3.640352e-01):4.158428e-01,55:9.670793e-01):1.607064e-01):2.508300e-01,(((66:3.676183e-02,38:4.168063e-02):1.520372e-01,27:1.651418e-01):4.415109e-01,41:3.578242e-01):5.889984e-01):1.878624e-01):3.105342e-01,(((((((((73:2.321517e-01,64:1.979976e-01):1.454862e-01,(35:3.763430e-01,65:5.270446e-01):1.180110e-01):1.473075e-01,26:8.069063e-01):1.354472e-01,(74:3.449636e-01,61:3.711466e-01):2.978107e-01):1.340060e-01,47:6.592331e-01):1.755884e-01,34:7.239874e-01):8.859472e-02,(59:5.416700e-02,29:6.768529e-02):9.085420e-01):8.550702e-02,31:5.925953e-01):4.296797e-01,63:1.571960e+00):3.219688e-01):9.641350e-02):3.096115e-02,54:1.177724e+00):1.078851e-01,((10:6.903954e-01,36:4.041043e-01):4.833815e-01,(11:3.508765e+00,((12:7.788655e-01,6:1.574084e-01):1.757965e+00,13:1.398331e+00):3.135638e-01):5.611135e-02):3.859716e-01):1.167944e-01,(70:6.356435e-01,(22:4.465651e-01,50:2.739931e-01):3.713904e-01):5.115058e-01):2.078027e-01,((16:8.846109e-02,60:1.028745e-01):5.147163e-02,67:1.190681e-01):4.189861e-01):1.053512e-01,((17:4.960871e-01,(14:3.287119e-01,(37:3.279900e-01,71:2.605405e-01):7.211185e-02):2.372540e-01):1.259235e-01,57:4.457022e-01):6.266869e-02,1:8.340949e-01);
   tree gen.1476500 = [&U] (((((((((15:1.794985e-01,44:1.946095e-01):1.471394e-01,24:1.971381e-01):1.746738e-01,(43:1.638878e-01,28:1.311628e-01):2.996582e-01):5.271340e-01,(((((((32:7.490297e-01,58:1.165756e+00):1.562827e+00,(68:2.096294e+00,(((5:1.180023e+00,33:1.805547e+00):1.036104e+00,69:2.148493e+00):3.221794e-01,(4:6.242899e-01,3:2.944442e-01):1.607717e+00):3.491452e-01):2.987943e-01):1.522852e-01,62:3.359710e+00):3.648189e-01,((((7:3.302924e-01,8:3.207808e-01):2.689389e-01,(9:2.642082e-01,(2:2.548153e-01,30:3.656624e-01):1.952689e-01):2.379262e-01):1.701767e-01,((75:9.133561e-02,56:1.187984e-01):6.874687e-02,(45:6.846065e-03,(46:2.134411e-03,51:3.837301e-03):1.157960e-02):1.232982e-01):2.441608e-01):4.923449e-01,72:8.581913e-01):7.205099e-01):9.880779e-01,((53:8.056579e-01,(23:4.917488e-01,(42:2.592012e-01,(19:2.077996e-01,18:1.608012e-01):1.564864e-01):2.938731e-01):4.629331e-01):2.082207e-01,(20:4.464312e-01,(48:2.693133e-01,52:4.044726e-01):2.545225e-01):3.849423e-01):2.847628e-01):2.720862e-01,(((40:2.066456e-01,(39:1.441454e-01,25:1.930590e-01):2.091391e-01):4.354701e-01,((21:3.602118e-01,49:3.556912e-01):3.247386e-01,55:9.806939e-01):2.157220e-01):1.350476e-01,(((66:3.591921e-02,38:4.072527e-02):1.485524e-01,27:1.613566e-01):4.313910e-01,41:3.496225e-01):7.367691e-01):1.835564e-01):1.642480e-01,(((((((((73:2.268306e-01,64:1.934593e-01):1.811054e-01,(35:3.677168e-01,65:5.149642e-01):1.153061e-01):1.439310e-01,26:7.884112e-01):1.323426e-01,(74:3.370567e-01,61:3.626395e-01):3.268335e-01):1.093102e-01,47:6.441228e-01):1.740481e-01,34:6.665097e-01):1.085900e-01,(59:3.765157e-02,29:6.613387e-02):8.098843e-01):8.354711e-02,31:7.080777e-01):4.198310e-01,63:1.535929e+00):3.145890e-01):2.184093e-01):5.288542e-02,54:1.144163e+00):5.343151e-02,((10:6.745708e-01,36:3.948418e-01):3.391514e-01,(11:3.428340e+00,((12:7.610131e-01,6:1.538005e-01):1.717671e+00,13:1.366280e+00):1.883553e-01):5.482522e-02):4.947815e-01):1.595142e-01,(70:6.210739e-01,(22:4.376613e-01,50:2.677129e-01):4.510931e-01):4.997815e-01):2.030396e-01,((16:8.643347e-02,60:1.005165e-01):5.029185e-02,67:1.163390e-01):4.093825e-01):1.029365e-01,((17:4.847163e-01,(14:3.211775e-01,(37:3.204721e-01,71:2.545686e-01):7.045898e-02):2.318159e-01):8.323463e-02,57:4.354862e-01):8.848390e-02,1:8.638908e-01);
   tree gen.1477000 = [&U] (((((((((15:1.794708e-01,44:1.945795e-01):1.471167e-01,24:2.852943e-01):1.746468e-01,(43:1.638625e-01,28:1.311426e-01):2.996120e-01):5.002035e-01,(((((((32:7.489141e-01,58:1.165576e+00):1.767218e+00,(68:2.095971e+00,(((5:1.179840e+00,33:1.805268e+00):5.746476e-01,69:2.148161e+00):4.088639e-01,(4:6.241936e-01,3:2.943987e-01):1.607468e+00):1.278946e-01):2.987482e-01):7.293301e-02,62:3.359191e+00):3.647625e-01,((((7:3.302414e-01,8:3.207313e-01):3.537045e-01,(9:2.641674e-01,(2:2.547760e-01,30:3.656060e-01):1.952387e-01):2.437424e-01):1.518824e-01,((75:9.132151e-02,56:1.187801e-01):6.873625e-02,(45:6.845008e-03,(46:2.829798e-03,51:3.836709e-03):1.157782e-02):1.232792e-01):2.441232e-01):4.922689e-01,72:8.580588e-01):7.203987e-01):9.879254e-01,((53:8.055335e-01,(23:4.916729e-01,(42:2.591612e-01,(19:1.930920e-01,18:1.607764e-01):1.396172e-01):2.938278e-01):4.409646e-01):1.772948e-01,(20:4.463623e-01,(48:2.692717e-01,52:4.044102e-01):2.421389e-01):3.731033e-01):4.400161e-01):2.967837e-01,(((40:2.066137e-01,(39:1.441231e-01,25:1.930292e-01):1.646066e-01):4.354029e-01,((21:3.601562e-01,49:3.556363e-01):3.522665e-01,55:9.805425e-01):2.003841e-01):1.350268e-01,(((66:3.591366e-02,38:4.111458e-02):1.749813e-01,27:1.613317e-01):3.596144e-01,41:3.495685e-01):7.366553e-01):1.835281e-01):1.276824e-01,(((((((((73:2.267956e-01,64:1.934294e-01):1.810775e-01,(35:3.759554e-01,65:5.148847e-01):9.047343e-02):1.083465e-01,26:7.882895e-01):1.323222e-01,(74:3.370047e-01,61:3.625835e-01):3.267830e-01):1.092934e-01,47:6.440233e-01):1.740212e-01,34:6.664068e-01):1.085732e-01,(59:3.764576e-02,29:1.271280e-01):8.097592e-01):8.353422e-02,31:7.079684e-01):4.197662e-01,63:1.535692e+00):3.145404e-01):2.183756e-01):5.287726e-02,54:1.143987e+00):5.342327e-02,((10:6.744667e-01,36:3.947809e-01):3.390990e-01,(11:3.427811e+00,((12:1.218624e+00,6:6.912151e-02):1.717405e+00,13:1.366069e+00):1.883262e-01):3.690294e-02):4.947051e-01):1.594896e-01,(70:6.021372e-01,(22:4.375938e-01,50:2.676715e-01):4.510235e-01):4.992715e-01):1.913305e-01,((16:8.642013e-02,60:9.554253e-02):5.028409e-02,67:9.420021e-02):4.093193e-01):1.029206e-01,((17:4.846415e-01,(14:2.799652e-01,(37:3.204227e-01,71:3.218551e-01):7.044810e-02):2.317801e-01):1.703733e-01,57:4.354190e-01):5.957643e-02,1:8.637574e-01);
   tree gen.1477500 = [&U] ((((((((15:2.005263e-01,44:1.988013e-01):1.503087e-01,24:2.914843e-01):1.784361e-01,(43:1.674178e-01,28:1.339880e-01):3.061127e-01):5.627798e-01,(((((62:3.432076e+00,((32:7.651634e-01,58:1.190866e+00):1.805561e+00,(((5:1.205440e+00,33:1.706892e+00):8.797377e-01,69:2.194770e+00):4.177351e-01,((4:6.377368e-01,3:4.989370e-01):1.642346e+00,68:2.141447e+00):1.758638e-01):3.633283e-01):1.056497e-01):3.726768e-01,((((7:3.374067e-01,8:3.276902e-01):3.613789e-01,(9:2.698990e-01,(2:2.603039e-01,30:3.735386e-01):1.907363e-01):2.490309e-01):1.551778e-01,((75:9.330292e-02,56:1.213572e-01):7.567060e-02,(45:6.516210e-03,(46:1.144989e-03,51:3.919955e-03):1.836256e-02):1.259540e-01):2.494199e-01):5.029497e-01,72:1.000915e+00):6.234862e-01):1.248805e+00,((53:8.230113e-01,(23:5.023408e-01,(42:2.647843e-01,(19:1.972815e-01,18:1.642648e-01):1.665160e-01):2.065265e-01):5.430040e-01):1.811416e-01,(20:4.560470e-01,(48:3.202502e-01,52:4.131847e-01):2.473927e-01):3.811986e-01):4.495632e-01):3.032231e-01,(((40:2.706238e-01,(39:1.472502e-01,25:1.972174e-01):1.681781e-01):4.448499e-01,((21:2.641420e-01,49:3.633525e-01):3.599097e-01,55:1.001817e+00):2.801617e-01):1.379565e-01,(((66:3.669288e-02,38:2.241940e-02):1.855011e-01,27:1.558982e-01):3.674170e-01,41:4.307490e-01):7.241667e-01):2.796619e-01):1.304528e-01,(((((((((73:2.317164e-01,64:1.976263e-01):1.850063e-01,(35:3.841125e-01,65:5.260562e-01):9.243645e-02):1.106973e-01,26:8.053931e-01):1.351932e-01,(74:3.800156e-01,61:3.704505e-01):3.338733e-01):1.116647e-01,47:6.579968e-01):1.777969e-01,34:6.986708e-01):1.188240e-01,(59:2.347278e-02,29:1.298863e-01):8.061779e-01):8.534667e-02,31:7.233293e-01):4.288739e-01,63:1.569012e+00):2.214278e-01):2.231137e-01):5.402454e-02,54:1.168808e+00):5.458240e-02,((((12:1.064629e+00,6:1.934606e-01):1.754668e+00,(10:6.891007e-01,36:4.033465e-01):3.464565e-01):1.429872e-01,13:1.395709e+00):9.856629e-02,11:3.502184e+00):4.976016e-01):1.629500e-01,(70:6.152018e-01,(22:5.026429e-01,50:2.783231e-01):4.608094e-01):5.101043e-01):1.938631e-01,(((16:8.829520e-02,60:9.761553e-02):5.137511e-02,67:9.624408e-02):4.182004e-01,((17:4.951568e-01,(14:2.860396e-01,(37:3.056219e-01,71:3.288384e-01):6.471880e-02):2.368091e-01):1.740699e-01,57:4.448663e-01):6.086907e-02):1.339408e-01,1:8.938269e-01);
   tree gen.1478000 = [&U] (((17:4.962435e-01,(14:2.866674e-01,(37:3.086360e-01,71:3.295601e-01):6.486084e-02):2.190452e-01):1.718741e-01,57:4.458427e-01):6.100266e-02,(((16:8.848898e-02,60:9.782977e-02):4.677301e-02,67:9.645532e-02):4.775721e-01,(((((((15:2.009664e-01,44:1.992376e-01):1.282524e-01,24:2.800331e-01):1.692625e-01,(43:1.510974e-01,28:1.342821e-01):3.067846e-01):5.291554e-01,54:1.235273e+00):7.803084e-03,(((((62:3.439609e+00,((32:7.668427e-01,58:1.193479e+00):1.809524e+00,(((4:6.574805e-01,3:5.000321e-01):1.618334e+00,((5:1.208085e+00,33:1.710638e+00):8.816685e-01,69:2.199587e+00):4.186519e-01):1.704537e-01,68:2.146147e+00):3.282987e-01):7.430585e-02):2.715621e-01,((((7:3.381472e-01,8:3.284094e-01):3.621721e-01,(9:2.704914e-01,(2:2.608752e-01,30:3.743584e-01):1.911549e-01):1.290592e-01):1.555184e-01,((75:1.015717e-01,56:1.216236e-01):7.583668e-02,(45:1.393026e-02,(46:5.500598e-04,51:3.928558e-03):1.840286e-02):1.262141e-01):2.499673e-01):5.619733e-01,72:1.087088e+00):6.484789e-01):9.232822e-01,((53:8.248176e-01,(23:5.150682e-01,(42:2.653654e-01,(19:1.977145e-01,18:1.744590e-01):1.668815e-01):2.069797e-01):5.441957e-01):1.815391e-01,(20:4.353958e-01,(48:3.209531e-01,52:4.140916e-01):2.479356e-01):4.036235e-01):4.505499e-01):3.038886e-01,(((40:2.580308e-01,(39:9.841887e-02,25:1.976503e-01):1.685472e-01):3.361908e-01,((21:2.647218e-01,49:3.641500e-01):3.606996e-01,55:9.829544e-01):2.807766e-01):1.856601e-01,(((66:3.677342e-02,38:2.246860e-02):1.859082e-01,27:1.562404e-01):3.682234e-01,41:4.316944e-01):6.205629e-01):2.399871e-01):1.307391e-01,(((((((((73:2.322249e-01,64:1.980600e-01):1.899715e-01,(35:3.849556e-01,65:5.272108e-01):9.263932e-02):1.109402e-01,26:8.071607e-01):1.354899e-01,(74:3.808497e-01,61:2.939765e-01):4.520702e-01):1.119098e-01,47:6.594409e-01):1.781872e-01,34:7.002042e-01):7.007489e-02,(59:2.352430e-02,29:1.301714e-01):7.610753e-01):1.491796e-01,31:7.249168e-01):4.103376e-01,63:1.539910e+00):3.891560e-01):2.236034e-01):1.289755e-01,(((12:1.066966e+00,6:9.318560e-02):1.758519e+00,13:1.398772e+00):2.011556e-01,((10:6.906131e-01,36:4.042317e-01):2.132867e-01,11:3.552195e+00):2.118415e-01):4.868055e-01):1.633077e-01,(70:6.165520e-01,(22:3.701668e-01,50:2.789340e-01):4.618207e-01):4.653163e-01):3.732553e-01):1.342348e-01,1:8.957886e-01);
   tree gen.1478500 = [&U] (((17:5.232780e-01,(14:2.858467e-01,(37:2.865252e-01,71:3.286166e-01):6.467514e-02):2.184180e-01):1.713821e-01,57:5.250421e-01):5.962279e-02,(((16:8.823563e-02,60:1.124109e-01):8.773716e-02,67:9.617916e-02):4.376852e-01,(((((((15:2.003910e-01,44:1.986672e-01):1.278852e-01,24:2.792314e-01):1.687779e-01,(43:1.506648e-01,28:8.916566e-02):3.689083e-01):5.276404e-01,((((((32:7.711997e-01,58:1.190062e+00):1.746157e+00,((((4:6.555981e-01,3:3.891497e-01):1.613701e+00,((5:1.204626e+00,33:1.803646e+00):8.791442e-01,69:2.193290e+00):4.174533e-01):3.456266e-01,68:2.198697e+00):1.308907e-01,62:3.167296e+00):5.642486e-02):2.937634e-01,((((7:3.371791e-01,8:3.278739e-01):3.822076e-01,(9:2.697170e-01,(2:2.601283e-01,30:3.732866e-01):1.784402e-01):1.389219e-01):1.472131e-01,((75:1.012809e-01,56:9.554494e-02):7.561955e-02,(45:1.611257e-02,(46:5.249953e-04,51:4.241231e-03):1.835017e-02):1.304101e-01):2.492517e-01):5.603643e-01,72:1.083976e+00):6.466223e-01):8.965108e-01,((53:6.693111e-01,(23:5.135935e-01,(42:2.646057e-01,(19:1.971484e-01,18:1.739595e-01):1.664037e-01):2.063871e-01):5.426377e-01):1.810194e-01,(20:4.341492e-01,(48:3.200342e-01,52:4.129060e-01):1.401063e-01):4.880149e-01):4.271523e-01):2.756984e-01,(((40:2.572920e-01,(39:9.813709e-02,25:1.726298e-01):1.680646e-01):3.352283e-01,((21:2.639638e-01,49:3.631074e-01):3.596669e-01,55:9.801401e-01):2.799727e-01):1.851286e-01,(((66:3.666813e-02,38:5.611628e-02):1.853760e-01,27:1.557930e-01):2.673189e-01,41:4.304584e-01):6.187862e-01):2.465350e-01):1.303648e-01,((((((((73:2.903914e-01,64:2.074065e-01):1.894276e-01,(35:3.838534e-01,65:5.257014e-01):1.405679e-01):1.266318e-01,26:8.048497e-01):1.351020e-01,(74:3.797593e-01,61:2.931348e-01):3.288072e-01):1.519952e-01,47:6.575529e-01):2.229282e-01,(34:6.981995e-01,(59:2.345695e-02,29:1.285254e-01):7.588963e-01):7.044393e-02):1.487525e-01,31:7.228414e-01):4.091627e-01,63:1.231076e+00):3.880418e-01):2.229632e-01):1.319265e-02,54:1.168332e+00):1.286063e-01,(((12:1.063911e+00,6:9.291880e-02):1.643732e+00,13:1.394767e+00):4.480444e-01,((10:4.452355e-01,36:4.030744e-01):2.126760e-01,11:3.542025e+00):3.211306e-01):3.996446e-01):1.628401e-01,(70:6.147868e-01,(22:5.226718e-01,50:2.781354e-01):4.604985e-01):4.639840e-01):3.329898e-01):1.036557e-01,1:8.932239e-01);
   tree gen.1479000 = [&U] (((17:4.990877e-01,(14:2.726324e-01,(37:2.732796e-01,71:3.134252e-01):6.168531e-02):2.083209e-01):1.646295e-01,(((16:8.415664e-02,60:1.072143e-01):8.368121e-02,67:9.801584e-02):4.174517e-01,(((((((15:1.794413e-01,44:1.894831e-01):1.219733e-01,24:2.907414e-01):1.609756e-01,(43:1.355647e-01,28:8.504368e-02):3.518543e-01):4.638277e-01,((((((32:7.355484e-01,58:1.135048e+00):1.665435e+00,((((4:6.252909e-01,3:3.718889e-01):1.539102e+00,((5:1.148938e+00,33:1.896453e+00):8.385028e-01,69:2.091898e+00):4.640002e-01):3.409827e-01,68:2.097055e+00):2.062599e-01,62:3.020877e+00):2.387103e-01):2.801832e-01,((((7:3.215918e-01,8:3.127168e-01):3.074726e-01,(9:2.572484e-01,(2:2.481030e-01,30:3.560302e-01):1.701912e-01):1.511195e-01):1.404077e-01,((75:9.659883e-02,56:8.972256e-02):7.212378e-02,(45:1.536772e-02,(46:5.007256e-04,51:4.045165e-03):1.750187e-02):1.243814e-01):2.377292e-01):5.344596e-01,72:1.033866e+00):1.096040e+00):8.550665e-01,((53:6.383700e-01,(23:4.898509e-01,(42:2.523734e-01,(19:1.880346e-01,18:1.659176e-01):1.587111e-01):1.968462e-01):5.175524e-01):1.690537e-01,(20:4.140792e-01,(48:3.052395e-01,52:3.938180e-01):2.436375e-01):4.654547e-01):4.074057e-01):2.629533e-01,(((40:2.453978e-01,(39:1.315511e-01,25:1.717881e-01):1.602953e-01):3.197312e-01,((21:3.885718e-01,49:3.463216e-01):3.430401e-01,55:9.348298e-01):2.670301e-01):2.287068e-01,(((66:3.497302e-02,38:5.352211e-02):1.331090e-01,27:1.485910e-01):2.580327e-01,41:4.105590e-01):5.901807e-01):2.351381e-01):9.380474e-02,((((59:2.237257e-02,29:1.225839e-01):7.238137e-01,(34:7.127948e-01,(((((73:2.769671e-01,64:2.088814e-01):1.806707e-01,(35:4.144428e-01,65:5.013990e-01):1.092346e-01):1.207778e-01,26:7.676429e-01):1.288565e-01,(74:3.622036e-01,61:2.882638e-01):3.418928e-01):1.102544e-01,47:6.271553e-01):1.436774e-01):1.113611e-01):1.418759e-01,31:6.894256e-01):3.902478e-01,63:1.174165e+00):3.701033e-01):2.347010e-01):6.392006e-02,54:1.114322e+00):6.390678e-02,(((12:9.452411e-01,6:7.731773e-02):1.773007e+00,13:1.431347e+00):4.273321e-01,((10:4.246530e-01,36:5.759961e-01):1.213098e-01,11:3.752875e+00):3.196825e-01):4.665088e-01):1.553123e-01,(70:5.863662e-01,(22:4.985095e-01,50:2.652776e-01):4.392104e-01):6.014732e-01):2.219634e-01):9.886385e-02):5.596554e-02,57:4.451372e-01,1:8.164260e-01);
   tree gen.1479500 = [&U] (((17:5.045508e-01,(14:2.756167e-01,(37:3.102502e-01,71:3.445933e-01):4.368151e-02):2.106012e-01):6.482519e-02,57:4.500097e-01):1.064813e-01,(((16:8.507783e-02,60:1.083879e-01):7.285990e-02,67:9.908874e-02):4.220212e-01,(((((((15:1.814055e-01,44:1.915572e-01):1.233084e-01,24:2.939239e-01):2.333914e-01,(43:1.370486e-01,28:8.597458e-02):3.557058e-01):4.689048e-01,(((((((((4:6.321354e-01,3:3.785754e-01):1.555949e+00,((5:1.161515e+00,33:1.725920e+00):8.476812e-01,69:2.114796e+00):4.690792e-01):3.447151e-01,68:2.120009e+00):2.085177e-01,62:3.163863e+00):2.403776e-01,(32:7.435998e-01,58:1.142892e+00):1.650674e+00):2.832502e-01,((((7:3.251120e-01,8:3.161398e-01):3.108383e-01,(9:2.600643e-01,(2:2.508187e-01,30:3.314532e-01):1.319879e-01):1.527737e-01):1.419446e-01,((75:9.765621e-02,56:9.957446e-02):4.923437e-02,(45:1.553593e-02,(46:5.062066e-04,51:3.180834e-03):1.159595e-02):1.257429e-01):2.403314e-01):5.403099e-01,72:1.045182e+00):1.108038e+00):8.644262e-01,((53:6.453577e-01,(23:4.952129e-01,(42:2.183680e-01,(19:1.900928e-01,18:1.742850e-01):1.604484e-01):1.990009e-01):5.232176e-01):1.709042e-01,(20:4.186118e-01,(48:3.085807e-01,52:3.981288e-01):2.463044e-01):4.705497e-01):3.676377e-01):2.717758e-01,(((40:2.480840e-01,(39:1.329910e-01,25:1.736685e-01):1.620499e-01):4.797469e-01,((21:3.928252e-01,49:3.501124e-01):3.467950e-01,55:9.450626e-01):2.699530e-01):2.312103e-01,(((66:3.535584e-02,38:5.410797e-02):1.345660e-01,27:1.502175e-01):2.608571e-01,41:4.150530e-01):5.966409e-01):2.264011e-01):1.113611e-01,((((59:2.261747e-02,29:1.239257e-01):7.317367e-01,(34:6.606915e-01,(((((73:2.799988e-01,64:2.111679e-01):1.649466e-01,(35:4.570058e-01,65:5.068874e-01):8.561760e-02):1.503875e-01,26:7.760456e-01):1.302669e-01,(74:3.661683e-01,61:2.914192e-01):3.456352e-01):1.114613e-01,47:6.340202e-01):1.452501e-01):1.493122e-01):6.737030e-02,31:6.969721e-01):3.945195e-01,63:1.187018e+00):3.741545e-01):2.372701e-01):6.461974e-02,54:1.126520e+00):6.460631e-02,(((12:9.555878e-01,6:7.816406e-02):1.792415e+00,13:1.447015e+00):3.433275e-01,((10:6.698382e-01,36:5.823010e-01):1.226377e-01,11:3.793955e+00):3.231818e-01):4.716153e-01):1.590358e-01,(70:5.927846e-01,(22:5.039663e-01,50:2.681814e-01):4.440181e-01):6.080570e-01):1.910054e-01):9.994603e-02,1:8.253627e-01);
   tree gen.1480000 = [&U] (((17:4.822026e-01,(14:2.634088e-01,(37:2.965082e-01,71:3.293301e-01):4.856066e-02):2.670772e-01):8.567354e-02,(((16:8.130947e-02,60:1.035871e-01):6.963270e-02,67:9.469978e-02):4.153541e-01,(((((((15:1.733705e-01,44:1.830726e-01):1.178467e-01,24:2.809051e-01):2.230537e-01,(43:1.309783e-01,28:8.216649e-02):3.399504e-01):5.152978e-01,(((((((32:7.490593e-01,58:1.092270e+00):1.728844e+00,(68:2.026107e+00,((4:6.041361e-01,3:3.618071e-01):1.081412e+00,((5:1.197633e+00,33:1.649474e+00):6.550947e-01,69:2.036561e+00):6.410467e-01):3.294466e-01):1.646028e-01):1.992818e-01,62:3.023725e+00):2.707041e-01,((((7:3.107118e-01,8:3.021370e-01):2.970703e-01,(9:2.485452e-01,(2:2.397092e-01,30:3.167720e-01):1.407273e-01):1.460068e-01):1.356575e-01,((75:9.333071e-02,56:9.516399e-02):4.705362e-02,(45:1.543288e-02,(46:4.837851e-04,51:3.039945e-03):1.108233e-02):9.983303e-02):2.296863e-01):5.193867e-01,72:9.028858e-01):9.602068e-01):8.261380e-01,((53:6.167727e-01,(23:4.732783e-01,(42:2.785177e-01,(19:2.025045e-01,18:1.665653e-01):1.474907e-01):1.901865e-01):5.000426e-01):1.633343e-01,(20:4.000701e-01,(48:2.949127e-01,52:3.804944e-01):2.353948e-01):4.497075e-01):3.981746e-01):2.597379e-01,(((40:2.370956e-01,(39:1.271004e-01,25:1.659762e-01):1.548722e-01):4.584974e-01,((21:3.754257e-01,49:3.346048e-01):3.314344e-01,55:8.160403e-01):1.773099e-01):2.209692e-01,(((66:3.378982e-02,38:4.767941e-02):1.286057e-01,27:1.435639e-01):2.493029e-01,41:3.850444e-01):5.702138e-01):1.504505e-01):1.137667e-01,((((59:2.161567e-02,29:1.184367e-01):6.993257e-01,(34:7.712464e-01,(((((73:2.675967e-01,64:2.018146e-01):1.926736e-01,(35:4.367636e-01,65:4.844358e-01):8.182532e-02):7.889793e-02,26:7.416720e-01):1.244970e-01,(74:2.863213e-01,61:2.785113e-01):3.303259e-01):1.369513e-01,47:6.059374e-01):1.581715e-01):5.487599e-02):2.160691e-02,31:6.661010e-01):5.303988e-01,63:1.134441e+00):2.547852e-01):2.267606e-01):6.175753e-02,54:1.076623e+00):6.174469e-02,(((12:9.132618e-01,6:8.555963e-02):1.713023e+00,13:1.315882e+00):3.281205e-01,((10:4.053397e-01,36:5.565091e-01):9.722294e-02,11:3.625908e+00):3.088670e-01):4.507259e-01):1.519916e-01,(70:5.665283e-01,(22:4.816440e-01,50:2.563028e-01):4.243511e-01):5.811242e-01):1.898809e-01):1.019446e-01):1.012260e-01,57:4.415317e-01,1:7.888047e-01);
   tree gen.1480500 = [&U] (((17:5.435726e-01,(14:2.737789e-01,(37:3.081815e-01,71:3.422955e-01):5.047244e-02):2.586432e-01):6.974973e-02,(((16:8.451053e-02,60:1.076652e-01):7.237407e-02,67:9.842801e-02):4.317061e-01,(((((((15:1.801959e-01,44:1.902799e-01):1.375395e-01,24:2.919640e-01):2.318351e-01,(43:1.361348e-01,28:1.363205e-01):3.796256e-01):5.355846e-01,((((((68:2.105873e+00,(((4:6.279203e-01,3:3.760511e-01):1.123986e+00,((5:1.244782e+00,33:1.714412e+00):6.808851e-01,69:2.116738e+00):6.780308e-01):3.704638e-01,(32:7.785490e-01,58:1.135271e+00):1.796906e+00):1.863227e-01):1.909748e-01,62:3.142766e+00):3.269262e-01,((((7:3.229442e-01,8:3.140318e-01):3.314659e-01,(9:2.583301e-01,(2:2.491463e-01,30:3.074892e-01):1.462676e-01):1.423107e-01):1.840969e-01,((75:9.700504e-02,56:9.891049e-02):4.890607e-02,(45:9.497776e-03,(46:1.826192e-03,51:3.159624e-03):1.151863e-02):1.201807e-01):2.307332e-01):5.398344e-01,72:9.384314e-01):9.980091e-01):8.586622e-01,((53:7.533191e-01,(23:4.919108e-01,(42:2.894827e-01,(19:2.104769e-01,18:1.731228e-01):1.532973e-01):1.976740e-01):5.197288e-01):1.697646e-01,(20:4.104741e-01,(48:3.065231e-01,52:3.954741e-01):2.446620e-01):4.674120e-01):4.138504e-01):2.699635e-01,(((40:2.464298e-01,(39:1.321042e-01,25:1.966984e-01):1.648759e-01):4.765479e-01,((21:3.902058e-01,49:2.811092e-01):2.840527e-01,55:8.481669e-01):2.126225e-01):2.296686e-01,(((66:3.512009e-02,38:2.542980e-02):1.336687e-01,27:1.621671e-01):2.591177e-01,41:4.002032e-01):5.926625e-01):1.833674e-01):1.018676e-01,((((59:2.246665e-02,29:1.230994e-01):7.268575e-01,(34:8.016096e-01,(((((73:2.781317e-01,64:2.097598e-01):1.359133e-01,(35:4.539585e-01,65:5.826745e-01):1.041747e-01):1.660585e-01,26:7.708709e-01):1.293983e-01,(74:2.975934e-01,61:2.894760e-01):3.433305e-01):8.935919e-02,47:6.297926e-01):1.643986e-01):1.792928e-01):1.314186e-02,31:6.923247e-01):5.512801e-01,63:1.192495e+00):2.648158e-01):2.356879e-01):6.037414e-02,54:1.119122e+00):6.778396e-02,(((10:4.212975e-01,36:5.784182e-01):9.792075e-02,11:3.768656e+00):3.232897e-01,((12:9.152656e-01,6:8.892802e-02):1.722829e+00,13:1.682241e+00):2.593004e-02):4.880458e-01):1.579754e-01,(70:5.888319e-01,(22:5.006058e-01,50:2.663932e-01):4.410573e-01):6.265787e-01):2.278053e-01):1.059580e-01):1.184514e-01,57:4.589143e-01,1:8.198591e-01);
   tree gen.1481000 = [&U] (((17:5.563020e-01,(14:3.200382e-01,(37:3.153985e-01,71:3.503114e-01):5.165442e-02):2.647001e-01):9.357910e-02,(((16:5.395019e-02,60:1.101865e-01):7.406893e-02,67:1.061005e-01):4.187336e-01,(((((((15:1.844158e-01,44:1.947359e-01):1.407604e-01,24:2.988013e-01):2.372643e-01,(43:1.429863e-01,28:1.395129e-01):3.635935e-01):5.481269e-01,((((((68:2.310793e+00,62:3.216364e+00):3.485786e-01,(((4:6.426250e-01,3:5.532626e-01):1.150308e+00,((5:1.273933e+00,33:1.754560e+00):6.968302e-01,69:2.166308e+00):6.939090e-01):3.791393e-01,(32:7.967812e-01,58:1.161857e+00):1.838986e+00):1.906860e-01):2.029251e-01,((((7:3.305069e-01,8:3.213859e-01):3.392282e-01,(9:2.643798e-01,(2:2.549808e-01,30:4.224924e-01):1.496929e-01):1.865809e-01):1.776126e-01,((75:1.006163e-01,56:1.012268e-01):5.181269e-02,(45:9.720196e-03,(46:1.415706e-03,51:2.262416e-03):1.307994e-02):1.330556e-01):3.004158e-01):5.524763e-01,72:9.604077e-01):1.021381e+00):8.787705e-01,((53:7.709604e-01,(23:5.034304e-01,(42:2.962618e-01,(19:2.154059e-01,18:1.771771e-01):1.160412e-01):2.451608e-01):5.318999e-01):1.737402e-01,(20:5.103662e-01,(48:3.137013e-01,52:4.047354e-01):2.503916e-01):4.783580e-01):4.235420e-01):2.762856e-01,(((40:2.390171e-01,(39:1.073478e-01,25:2.166218e-01):1.586153e-01):4.735714e-01,((21:3.115411e-01,49:2.876923e-01):3.999730e-01,55:8.680294e-01):2.176018e-01):2.350470e-01,(((66:3.594254e-02,38:2.602532e-02):1.262142e-01,27:1.659648e-01):3.113210e-01,41:4.095752e-01):6.065415e-01):2.580826e-01):3.712283e-02,((((59:2.299278e-02,29:1.259822e-01):7.438791e-01,(34:8.203818e-01,(((((73:2.846451e-01,64:2.146720e-01):1.390961e-01,(35:4.645893e-01,65:5.963196e-01):1.066143e-01):1.699473e-01,26:7.889232e-01):1.324286e-01,(74:3.045625e-01,61:2.962550e-01):3.513707e-01):8.145400e-02,47:6.445411e-01):1.682485e-01):1.594657e-01):1.305140e-01,31:7.085377e-01):4.588729e-01,63:1.220421e+00):3.515956e-01):2.782591e-01):3.922321e-02,54:1.145330e+00):7.745024e-02,(13:1.721636e+00,((12:1.255649e+00,6:2.748821e-01):1.476506e+00,((10:4.615726e-01,36:5.919637e-01):2.987911e-01,11:3.856911e+00):1.044420e-01):2.843543e-02):5.014371e-01):1.514064e-01,(70:6.026213e-01,(22:5.123291e-01,50:2.239889e-01):4.969147e-01):6.412520e-01):2.397093e-01):1.519109e-01):9.495954e-02,57:4.696612e-01,1:8.390587e-01);
   tree gen.1481500 = [&U] (((17:5.367206e-01,(14:3.087731e-01,(37:2.779552e-01,71:3.420200e-01):7.399260e-02):2.553829e-01):9.028519e-02,(((16:5.205119e-02,60:1.063080e-01):8.221914e-02,67:1.023659e-01):4.039945e-01,(((((((15:1.779245e-01,44:1.878814e-01):1.358058e-01,24:2.440781e-01):2.289128e-01,(43:1.379533e-01,28:1.194671e-01):3.507953e-01):5.288333e-01,((((((68:2.229455e+00,62:3.103150e+00):3.386170e-01,(((4:6.200051e-01,3:5.337882e-01):1.109818e+00,((5:1.229091e+00,33:1.692801e+00):7.550774e-01,69:2.090056e+00):3.503084e-01):7.000826e-01,(32:8.163227e-01,58:1.120961e+00):1.774256e+00):1.830349e-01):3.033840e-01,((((7:3.188734e-01,8:3.468846e-01):2.906937e-01,(9:2.550738e-01,(2:2.460057e-01,30:4.076210e-01):1.444238e-01):1.800134e-01):2.431454e-01,((75:7.098657e-02,56:1.117549e-01):7.650628e-02,(45:9.378053e-03,(46:3.048852e-03,51:2.312721e-03):1.261954e-02):1.247742e-01):1.793572e-01):5.330296e-01,72:9.266022e-01):9.025099e-01):8.478385e-01,((53:7.438232e-01,(23:4.857101e-01,(42:2.647907e-01,(19:2.078238e-01,18:1.709406e-01):1.401886e-01):2.365313e-01):5.131774e-01):1.676247e-01,(20:4.924017e-01,(48:2.983866e-01,52:3.904890e-01):2.415780e-01):3.494925e-01):4.086336e-01):2.665606e-01,(((40:2.306039e-01,(39:1.035692e-01,25:2.089968e-01):1.530321e-01):4.569021e-01,((21:4.949951e-01,49:2.775657e-01):3.858943e-01,55:8.374755e-01):2.099423e-01):2.267735e-01,(((66:3.467739e-02,38:4.011866e-02):1.217716e-01,27:1.601230e-01):3.003628e-01,41:3.951585e-01):5.851917e-01):1.848882e-01):9.983082e-02,((((59:2.218345e-02,29:1.215477e-01):7.176952e-01,(34:7.915050e-01,(((((73:2.796064e-01,64:2.071157e-01):1.342000e-01,(35:4.482362e-01,65:5.753297e-01):1.028615e-01):1.639652e-01,26:7.611538e-01):1.411582e-01,(74:2.938421e-01,61:3.128618e-01):3.390027e-01):8.407624e-02,47:6.218538e-01):1.623262e-01):1.538526e-01):1.259201e-01,31:7.152932e-01):5.165756e-01,63:1.177463e+00):3.392197e-01):2.335251e-01):8.940742e-02,54:1.105015e+00):6.531742e-02,(((12:1.211451e+00,6:2.020989e-01):1.529652e+00,((10:4.453256e-01,36:5.711271e-01):2.882739e-01,11:3.721151e+00):8.878483e-02):2.520861e-02,13:1.661036e+00):4.837869e-01):1.460770e-01,(70:5.814095e-01,(22:4.942955e-01,50:2.765224e-01):4.794237e-01):6.186805e-01):2.095793e-01):1.895589e-01):9.161704e-02,57:4.531295e-01,1:8.095245e-01);
   tree gen.1482000 = [&U] (((((((28:1.195623e-01,43:1.823463e-01):3.595042e-01,(24:2.881944e-01,(44:2.227045e-01,15:2.115084e-01):1.300052e-01):1.843382e-01):5.102489e-01,(((((72:1.077247e+00,((((2:2.551341e-01,30:4.229106e-01):1.580216e-01,9:2.519319e-01):1.574918e-01,(8:3.845720e-01,7:5.195861e-01):3.181333e-01):1.380280e-01,(((46:3.015960e-03,51:2.262996e-03):1.413370e-02,45:6.371390e-03):2.070368e-01,(56:1.159716e-01,75:8.251402e-02):4.280340e-02):3.471459e-01):6.103928e-01):7.078779e-01,(((((69:2.322479e+00,(5:1.418908e+00,33:2.060887e+00):7.173273e-01):6.880138e-01,(4:6.566741e-01,3:4.516205e-01):1.675149e+00):2.296560e-01,68:1.852431e+00):5.883598e-01,62:2.698718e+00):6.175273e-02,(32:9.327178e-01,58:1.213485e+00):1.507633e+00):2.797360e-01):1.095070e+00,((53:7.626322e-01,(23:6.166058e-01,((18:1.606900e-01,19:2.924399e-01):1.708588e-01,42:2.854801e-01):2.442895e-01):6.479392e-01):1.924337e-01,((52:3.931278e-01,48:3.894399e-01):2.685171e-01,20:4.826310e-01):4.264407e-01):4.452426e-01):2.727325e-01,((31:6.991589e-01,((34:7.996331e-01,(((61:3.486030e-01,74:3.405018e-01):4.392244e-01,(26:8.216949e-01,((64:2.292487e-01,73:3.052126e-01):2.341503e-01,(35:4.504570e-01,65:6.047596e-01):9.245510e-02):1.153673e-01):1.010515e-01):2.549785e-01,47:6.988776e-01):1.553843e-01):2.065463e-01,(59:2.966188e-02,29:8.406991e-02):8.572102e-01):7.405013e-02):3.632168e-01,63:1.509383e+00):3.471693e-01):1.084395e-01,((((66:4.335469e-02,38:2.889323e-02):1.483536e-01,27:1.834254e-01):3.740659e-01,41:4.523367e-01):7.975490e-01,(((49:2.890740e-01,21:3.389091e-01):3.895326e-01,55:9.822728e-01):2.473651e-01,((39:1.381718e-01,25:2.427218e-01):1.488886e-01,40:1.954901e-01):5.282900e-01):2.269091e-01):2.909540e-01):2.299575e-01):1.058710e-01,(54:1.257672e+00,(11:3.895820e+00,((36:4.142119e-01,10:5.142520e-01):5.709596e-01,(13:1.516724e+00,(6:2.990868e-01,12:6.704610e-01):2.040745e+00):5.597235e-01):1.228045e-01):2.675320e-01):1.869776e-01):2.704562e-01,(70:5.838276e-01,(50:3.283775e-01,22:5.149935e-01):3.309271e-01):5.876589e-01):1.850118e-01,(67:1.138664e-01,(16:4.866665e-02,60:8.797862e-02):4.241985e-02):3.944347e-01):1.361113e-01,((((71:2.792511e-01,37:2.998355e-01):7.199437e-02,14:2.741280e-01):2.545849e-01,17:5.333574e-01):1.673452e-01,57:4.796454e-01):1.096359e-01,1:8.644552e-01);
   tree gen.1482500 = [&U] (((17:5.475667e-01,(14:3.171394e-01,(37:2.854865e-01,71:3.324160e-01):7.777279e-02):2.623025e-01):8.222662e-02,(((16:6.893925e-02,60:1.091885e-01):3.867963e-02,67:1.051395e-01):4.149408e-01,(((((((15:1.707608e-01,44:1.929721e-01):1.461429e-01,24:2.506914e-01):1.308847e-01,(43:1.416912e-01,28:1.227041e-01):3.603002e-01):5.431622e-01,(((((((32:8.342595e-01,58:1.151333e+00):1.626847e+00,(68:1.797148e+00,62:3.187231e+00):1.789528e-01):9.071577e-02,((4:7.204358e-01,3:4.428411e-01):1.444051e+00,((5:1.255033e+00,33:1.738668e+00):7.777788e-01,69:2.583523e+00):3.598000e-01):6.689245e-01):4.575783e-01,((((7:4.306673e-01,8:3.562835e-01):2.985701e-01,(9:2.466384e-01,(2:2.526713e-01,30:3.909619e-01):1.483370e-01):1.676135e-01):2.591624e-01,((75:7.290997e-02,56:1.147829e-01):5.863902e-02,(45:1.189393e-02,(46:3.131461e-03,51:2.530393e-03):1.296147e-02):1.281549e-01):1.842170e-01):5.474722e-01,72:9.517086e-01):9.269636e-01):8.708108e-01,((53:7.639773e-01,(23:5.636225e-01,(42:2.719653e-01,(19:2.538459e-01,18:1.963429e-01):1.439870e-01):2.429402e-01):4.943713e-01):2.348842e-01,(20:5.057434e-01,(48:3.064715e-01,52:4.462926e-01):2.531599e-01):3.589621e-01):3.535145e-01):2.196031e-01,(((40:2.498734e-01,(39:1.254634e-01,25:2.264929e-01):1.571786e-01):4.692819e-01,((21:4.291921e-01,49:2.171444e-01):3.731858e-01,55:8.601671e-01):2.156308e-01):1.476104e-01,(((66:3.561698e-02,38:4.120568e-02):1.250710e-01,27:1.724891e-01):3.085012e-01,41:4.058654e-01):6.010476e-01):3.156275e-01):1.648699e-01,((((59:2.278452e-02,29:1.269028e-01):7.371413e-01,(34:7.440380e-01,(((((73:2.871824e-01,64:2.127276e-01):2.027150e-01,(35:4.603812e-01,65:5.909183e-01):8.126874e-02):1.999571e-01,26:7.817774e-01):1.449829e-01,(74:3.018039e-01,61:3.322978e-01):3.131422e-01):1.412595e-01,47:5.721947e-01):1.667245e-01):1.580213e-01):1.293319e-01,31:7.346742e-01):3.783044e-01,63:1.209366e+00):2.602300e-01):2.313091e-01):7.538968e-02,54:1.134956e+00):6.708721e-02,(((12:1.275056e+00,6:2.075749e-01):2.054761e+00,((10:4.636095e-01,36:5.866019e-01):2.946643e-01,11:3.694994e+00):1.258286e-01):7.654879e-02,13:1.706042e+00):4.452539e-01):1.500350e-01,(70:5.971629e-01,(22:4.172179e-01,50:3.456299e-01):4.647168e-01):5.142036e-01):2.720797e-01):1.946951e-01):7.981374e-02,57:4.654071e-01,1:8.314587e-01);
   tree gen.1483000 = [&U] (((17:5.517917e-01,(14:3.195864e-01,(37:2.876893e-01,71:2.510431e-01):7.837288e-02):2.365213e-01):1.197458e-01,(((16:6.947118e-02,60:1.100310e-01):3.416543e-02,67:1.704027e-01):3.992805e-01,((((((15:1.720784e-01,44:1.944610e-01):1.472705e-01,24:2.526258e-01):1.657188e-01,(43:1.427845e-01,28:1.273540e-01):4.382214e-01):5.367546e-01,(54:1.143713e+00,(((((((32:8.406966e-01,58:1.037588e+00):1.639400e+00,(68:1.811015e+00,62:3.211823e+00):2.162673e-01):5.726079e-02,((4:6.483852e-01,3:4.462581e-01):1.396892e+00,((5:1.264716e+00,33:1.752083e+00):5.145923e-01,69:2.603457e+00):6.769791e-01):3.769321e-01):4.611090e-01,((((7:4.645184e-01,8:2.788167e-01):3.008738e-01,(9:2.485414e-01,(2:2.546209e-01,30:3.939785e-01):1.514728e-01):1.216821e-01):2.422056e-01,((75:7.347254e-02,56:1.156686e-01):6.538153e-02,(45:1.864314e-02,(46:3.155623e-03,51:2.549917e-03):7.347232e-03):1.109897e-01):1.856384e-01):6.220258e-01,72:9.590520e-01):9.341160e-01):8.775299e-01,((53:7.698721e-01,(23:5.679713e-01,(42:2.740638e-01,(19:2.558045e-01,18:1.978578e-01):1.450980e-01):2.448147e-01):4.981858e-01):2.087739e-01,(20:5.003926e-01,(48:3.088362e-01,52:4.497362e-01):2.551132e-01):3.617318e-01):3.562422e-01):2.212975e-01,(((40:2.518014e-01,(39:1.264315e-01,25:2.282405e-01):1.583913e-01):4.729029e-01,((21:3.998602e-01,49:2.188198e-01):4.271655e-01,55:8.668041e-01):2.792436e-01):1.487494e-01,(((66:3.589180e-02,38:2.944971e-02):1.260360e-01,27:1.738200e-01):3.108815e-01,41:4.089970e-01):6.056853e-01):3.180629e-01):1.661420e-01,((((59:2.296032e-02,29:1.278819e-01):7.908890e-01,(34:7.497790e-01,(((((73:2.893983e-01,64:2.143690e-01):2.451884e-01,(35:4.639335e-01,65:5.157226e-01):7.051813e-02):2.015000e-01,26:7.878095e-01):1.679822e-01,(74:3.041326e-01,61:3.348618e-01):3.155584e-01):1.099222e-01,47:5.766097e-01):1.680110e-01):1.592406e-01):1.303298e-01,31:7.403429e-01):3.812234e-01,63:1.491104e+00):2.622379e-01):2.336390e-01):6.096673e-02):1.161535e-01,(((12:1.284894e+00,6:2.091765e-01):1.401224e+00,((10:4.516021e-01,36:6.809444e-01):2.969379e-01,11:3.723505e+00):1.267995e-01):2.118163e-01,13:1.719206e+00):4.486894e-01):1.773483e-01,(70:6.017706e-01,(22:4.204371e-01,50:3.482967e-01):4.683025e-01):5.181712e-01):2.820849e-01):1.857966e-01):1.003109e-01,57:4.689982e-01,1:8.356666e-01);
   tree gen.1483500 = [&U] (((17:5.350260e-01,(14:3.271923e-01,(37:3.244064e-01,71:3.409334e-01):8.108776e-02):2.421503e-01):1.225956e-01,(((16:7.112453e-02,60:9.733862e-02):3.423836e-02,67:1.637905e-01):4.087830e-01,(((54:1.170932e+00,((((15:1.761737e-01,44:1.990890e-01):1.507754e-01,24:2.531733e-01):1.696628e-01,(43:1.461826e-01,28:1.303849e-01):4.376717e-01):5.360133e-01,(((((((32:1.018878e+00,58:1.062281e+00):1.594331e+00,(68:1.854115e+00,62:3.288261e+00):4.170675e-01):5.862354e-02,((4:6.638161e-01,3:4.568786e-01):1.728139e+00,((5:1.294815e+00,33:1.793781e+00):9.381702e-01,69:2.665417e+00):3.857133e-01):3.859027e-01):4.720829e-01,((((7:4.242275e-01,8:2.519396e-01):3.750450e-01,(9:2.544565e-01,(2:2.305317e-01,30:4.033548e-01):1.550777e-01):1.996955e-01):1.963659e-01,((75:1.028692e-01,56:1.184214e-01):6.693754e-02,(45:9.141533e-03,(46:3.230724e-03,51:3.075954e-03):7.188925e-03):1.323167e-01):3.101940e-01):6.368294e-01,72:9.818765e-01):8.671478e-01):8.984143e-01,((53:7.881943e-01,(23:5.814885e-01,(42:2.712780e-01,(19:2.618924e-01,18:1.632990e-01):1.485512e-01):2.506410e-01):5.100422e-01):1.416737e-01,(20:5.123014e-01,(48:3.161862e-01,52:3.338357e-01):2.611847e-01):3.703407e-01):4.435051e-01):3.446706e-01,(((40:2.577940e-01,(39:1.294405e-01,25:2.336724e-01):1.621609e-01):4.841575e-01,((21:4.173735e-01,49:2.108372e-01):4.373316e-01,55:8.874331e-01):1.806943e-01):2.893238e-01,(((66:3.674599e-02,38:3.015059e-02):1.290356e-01,27:1.779567e-01):3.182802e-01,41:4.019621e-01):6.272506e-01):3.256325e-01):6.743354e-02,((((59:2.350675e-02,29:1.309254e-01):8.097114e-01,(34:7.676230e-01,(((((73:2.962857e-01,64:1.739336e-01):1.718967e-01,(35:4.749747e-01,65:6.670200e-01):1.109723e-01):9.794988e-02,26:8.065587e-01):1.719801e-01,(74:3.113706e-01,61:3.428312e-01):3.230684e-01):1.125383e-01,47:5.729424e-01):2.521961e-01):1.592004e-01):1.480967e-01,31:7.579624e-01):3.902961e-01,63:1.526591e+00):2.684790e-01):2.607122e-01):7.698098e-02):1.189179e-01,((13:1.760121e+00,(12:1.315473e+00,6:2.709843e-01):1.434572e+00):1.494631e-01,((10:4.623498e-01,36:6.971502e-01):3.505208e-01,11:3.812120e+00):1.557638e-01):2.982807e-01):1.529952e-01,(70:6.160921e-01,(22:4.304431e-01,50:3.565858e-01):4.904272e-01):5.472156e-01):2.925427e-01):1.902183e-01):1.026982e-01,57:4.801599e-01,1:8.555547e-01);
   tree gen.1484000 = [&U] (57:4.694117e-01,((((71:2.732930e-01,37:2.959467e-01):9.664842e-02,14:2.682792e-01):2.742230e-01,17:5.357493e-01):9.410830e-02,(((((((28:1.009418e-01,43:1.784557e-01):4.171463e-01,(24:2.820455e-01,(44:1.525719e-01,15:2.069956e-01):1.272314e-01):1.525345e-01):5.401746e-01,(((((72:1.152917e+00,((((2:2.740157e-01,30:4.040574e-01):2.506379e-01,9:2.074946e-01):2.085136e-01,(8:3.627200e-01,7:5.085001e-01):2.670193e-01):2.023827e-01,(((46:5.971202e-03,51:2.214712e-03):8.943042e-03,45:7.365677e-03):1.513635e-01,(75:9.431594e-02,56:1.186458e-01):3.253669e-02):3.084234e-01):4.088878e-01):8.790101e-01,((62:2.641138e+00,(32:7.889295e-01,58:1.187594e+00):1.475466e+00):2.429320e-01,(((69:2.272926e+00,(5:1.506322e+00,33:1.779053e+00):1.224014e+00):6.946230e-01,(4:6.426632e-01,3:5.146590e-01):1.635281e+00):4.031233e-01,68:2.610210e+00):3.120430e-01):3.249209e-01):1.071705e+00,((53:6.994879e-01,(23:6.034498e-01,((18:1.452046e-01,19:2.112648e-01):2.402753e-01,42:2.793891e-01):2.390773e-01):8.299397e-01):1.560590e-01,((52:3.509158e-01,48:3.811308e-01):2.627880e-01,20:3.833609e-01):5.027503e-01):3.037848e-01):3.574557e-01,((((66:4.363926e-02,38:2.515001e-02):1.425938e-01,27:1.795118e-01):3.660848e-01,41:4.685725e-01):5.945366e-01,(((49:2.829063e-01,21:3.111133e-01):4.082097e-01,55:9.613149e-01):1.678286e-01,((39:1.354334e-01,25:2.054194e-01):1.920930e-01,40:1.913191e-01):5.170184e-01):2.220677e-01):3.310126e-01):6.925075e-02,((31:7.985335e-01,((34:7.825720e-01,(((61:3.411652e-01,74:3.931217e-01):4.298530e-01,(26:8.041631e-01,((64:1.873214e-01,73:2.751855e-01):2.144724e-01,(35:4.408460e-01,65:5.918563e-01):7.454574e-02):1.016231e-01):1.071601e-01):1.852763e-01,47:8.749940e-01):1.342194e-01):6.918570e-02,(59:5.539091e-02,29:8.123204e-02):7.847172e-01):1.532552e-01):5.321430e-01,63:1.477179e+00):2.458227e-01):1.861321e-01):6.513634e-02,(54:1.230838e+00,11:3.812698e+00):9.484197e-02):1.422131e-01,((36:4.939728e-01,10:6.325279e-01):4.698873e-01,(13:1.484363e+00,(6:3.054020e-01,12:8.576303e-01):1.940586e+00):3.232404e-01):4.540345e-01):1.712981e-01,(70:6.684034e-01,(50:3.595160e-01,22:5.040055e-01):5.040553e-01):5.138461e-01):2.640619e-01,(67:1.114369e-01,(16:9.065622e-02,60:9.246664e-02):8.259191e-02):3.860190e-01):1.126102e-01):8.702803e-02,1:9.983440e-01);
   tree gen.1484500 = [&U] (((17:5.169224e-01,(14:3.161212e-01,(37:3.188118e-01,71:3.293974e-01):3.752305e-02):2.339567e-01):9.795219e-02,(((16:6.871791e-02,60:9.006531e-02):3.307985e-02,67:1.582483e-01):3.949511e-01,(((((((((((4:6.413548e-01,3:2.889631e-01):1.669665e+00,((5:1.251003e+00,33:1.733085e+00):9.064256e-01,69:2.575228e+00):3.726620e-01):3.728450e-01,((32:1.009815e+00,58:9.467523e-01):1.886464e+00,(68:1.791378e+00,62:2.791390e+00):4.029553e-01):6.599836e-02):3.497277e-01,((((7:4.098731e-01,8:2.434148e-01):2.643624e-01,(9:2.458465e-01,(2:2.227312e-01,30:3.897066e-01):1.537231e-01):1.605454e-01):1.897215e-01,((75:7.902140e-02,56:1.144144e-01):6.467260e-02,(45:7.018457e-03,(46:6.705533e-03,51:5.050802e-03):1.225107e-02):1.201751e-01):2.996980e-01):6.669203e-01,72:9.486530e-01):8.378064e-01):9.014583e-01,((53:7.615244e-01,(23:4.646210e-01,(42:2.620989e-01,(19:1.819557e-01,18:1.577735e-01):1.435247e-01):2.571952e-01):5.586992e-01):1.201090e-01,(20:4.838303e-01,(48:3.054875e-01,52:3.225398e-01):2.523470e-01):4.532803e-01):4.103478e-01):3.202464e-01,(((40:2.422012e-01,(39:1.250606e-01,25:2.257657e-01):1.566739e-01):4.677752e-01,((21:4.032510e-01,49:1.924817e-01):4.225337e-01,55:8.574053e-01):2.614615e-01):2.202135e-01,(((66:3.550263e-02,38:3.045394e-02):1.405578e-01,27:1.719353e-01):3.075107e-01,41:3.873840e-01):6.060265e-01):2.731116e-01):1.157306e-01,((((59:1.177821e-02,29:1.264953e-01):7.823135e-01,(34:7.416492e-01,(((((35:4.758610e-01,(73:2.862604e-01,64:1.657085e-01):1.742938e-01):1.132194e-01,65:6.444502e-01):9.463558e-02,26:7.908615e-01):1.775671e-01,(74:3.008349e-01,61:2.913770e-01):2.831068e-01):1.034218e-01,47:5.318353e-01):2.457902e-01):1.538136e-01):1.070374e-01,31:7.323154e-01):3.770898e-01,63:1.395936e+00):2.256788e-01):2.080273e-01,(((15:1.615702e-01,44:1.614932e-01):1.696245e-01,24:2.446067e-01):1.552997e-01,(43:1.412363e-01,28:1.259731e-01):4.228624e-01):4.884874e-01):9.835469e-02,54:1.131312e+00):1.148941e-01,(((10:4.142396e-01,36:5.939855e-01):4.673192e-01,(13:1.481475e+00,(12:1.376987e+00,6:1.853345e-01):1.881555e+00):9.878138e-02):1.731243e-01,11:3.683131e+00):2.223947e-01):1.243050e-01,(70:5.952456e-01,(22:4.158783e-01,50:3.445202e-01):4.330980e-01):5.286997e-01):2.787391e-01):7.588755e-02):1.187861e-01,57:4.639129e-01,1:8.685340e-01);
   tree gen.1485000 = [&U] (((17:5.230166e-01,(14:2.511468e-01,(37:3.225703e-01,71:3.332808e-01):3.796542e-02):2.631736e-01):1.013918e-01,(((16:6.952805e-02,60:9.112712e-02):3.346984e-02,67:1.601140e-01):3.996074e-01,(((((((((((4:6.489159e-01,3:2.438861e-01):1.689349e+00,((5:1.265752e+00,33:1.753517e+00):9.171118e-01,69:2.605588e+00):3.770554e-01):3.772406e-01,((32:1.021720e+00,58:9.579139e-01):1.908704e+00,(68:1.812497e+00,62:2.824299e+00):4.077059e-01):6.677644e-02):3.538507e-01,((((7:3.423307e-01,8:3.770218e-01):2.674791e-01,(9:2.487449e-01,(2:2.253571e-01,30:3.943010e-01):1.555354e-01):1.624381e-01):1.919582e-01,((75:7.995301e-02,56:1.157632e-01):6.543504e-02,(45:7.101200e-03,(46:2.766939e-03,51:3.551041e-03):1.477700e-02):1.215919e-01):1.981744e-01):4.667701e-01,72:9.598370e-01):8.476836e-01):1.190859e+00,((53:7.705023e-01,(23:4.700985e-01,(42:3.053800e-01,(19:1.841008e-01,18:1.596336e-01):1.108802e-01):1.987825e-01):5.652859e-01):7.903534e-02,(20:4.895343e-01,(48:3.427484e-01,52:3.263423e-01):2.553220e-01):4.586242e-01):4.151855e-01):3.240219e-01,(((40:2.450566e-01,(39:1.265350e-01,25:2.284274e-01):1.585210e-01):4.732900e-01,((21:4.080050e-01,49:2.641554e-01):3.145423e-01,55:8.675136e-01):2.645439e-01):1.571698e-01,(((66:3.592118e-02,38:2.774024e-02):1.422149e-01,27:1.358851e-01):3.208285e-01,41:3.919510e-01):6.131712e-01):2.763314e-01):1.170950e-01,((((59:1.191707e-02,29:1.279866e-01):7.915364e-01,(34:7.503927e-01,(((((35:5.365181e-01,(73:2.896352e-01,64:1.676621e-01):1.763486e-01):7.422800e-02,65:5.832998e-01):1.444108e-01,26:7.764375e-01):2.023678e-01,(74:3.373843e-01,61:2.948121e-01):2.864444e-01):1.624606e-01,47:5.381053e-01):1.735810e-01):1.556270e-01):1.082993e-01,31:7.409489e-01):3.815354e-01,63:1.412393e+00):2.283394e-01):2.367825e-01,(((15:1.634750e-01,44:1.633971e-01):1.716242e-01,24:1.985904e-01):1.571306e-01,(43:1.302156e-01,28:1.225947e-01):4.278476e-01):5.263732e-01):5.075462e-02,54:1.139083e+00):1.621154e-01,((13:1.446064e+00,((10:4.191232e-01,36:6.009882e-01):4.728285e-01,(12:8.580495e-01,6:2.888437e-01):1.512544e+00):8.467807e-02):1.098641e-01,11:3.726552e+00):2.250166e-01):1.257704e-01,(70:6.022632e-01,(22:4.207813e-01,50:3.764293e-01):4.382039e-01):5.349327e-01):1.872115e-01):1.232955e-01):1.201865e-01,57:4.693821e-01,1:8.787735e-01);
   tree gen.1485500 = [&U] ((((60:9.495732e-02,16:5.253010e-02):5.673385e-02,67:1.239737e-01):3.602818e-01,((((((((((72:8.873974e-01,(((75:9.280731e-02,56:1.095497e-01):8.353591e-02,((51:3.122265e-03,46:2.592903e-03):1.053121e-02,45:1.507121e-02):1.238113e-01):2.912031e-01,((7:4.190704e-01,8:3.777620e-01):3.052890e-01,((2:2.527515e-01,30:3.526824e-01):2.114152e-01,9:1.960976e-01):1.427313e-01):1.587879e-01):6.485220e-01):8.320388e-01,(((68:2.314312e+00,((3:4.588618e-01,4:5.672801e-01):1.335425e+00,((33:2.213069e+00,5:1.713614e+00):5.904667e-01,69:2.432422e+00):5.278119e-01):3.601633e-01):2.538304e-01,62:2.138544e+00):7.325573e-02,(58:1.134241e+00,32:9.701506e-01):1.409968e+00):2.239723e-01):1.406779e-01,(12:4.643778e-01,6:6.093000e-01):2.375364e+00):9.800483e-01,((20:3.796323e-01,(48:3.242184e-01,52:3.914685e-01):2.869589e-01):3.741600e-01,(53:8.126388e-01,(23:5.663423e-01,(42:2.747368e-01,(19:2.036314e-01,18:1.815543e-01):1.154610e-01):2.173862e-01):4.661026e-01):1.959225e-01):3.879096e-01):2.844696e-01,((41:4.115791e-01,(27:1.959168e-01,(38:2.937642e-02,66:3.127121e-02):1.320884e-01):3.401136e-01):6.873329e-01,(((39:1.317799e-01,25:2.013572e-01):1.417001e-01,40:2.633296e-01):4.779334e-01,((49:2.854909e-01,21:3.888893e-01):4.624907e-01,55:9.328219e-01):1.532316e-01):1.826866e-01):2.597216e-01):1.365394e-01,((31:7.841421e-01,(((((((35:4.380398e-01,65:5.874091e-01):1.435619e-01,(73:2.714361e-01,64:1.745260e-01):2.224562e-01):1.499307e-01,26:8.083103e-01):6.669300e-02,(61:2.936939e-01,74:3.611513e-01):3.463651e-01):1.107974e-01,47:7.761932e-01):1.609908e-01,34:6.452546e-01):8.584387e-02,(29:4.814224e-02,59:8.884200e-02):6.917994e-01):9.194333e-02):4.405247e-01,63:1.462189e+00):2.533351e-01):1.649813e-01,54:1.114235e+00):1.523322e-02,((43:1.498301e-01,28:1.189312e-01):3.492996e-01,(24:2.166267e-01,(15:1.727729e-01,44:1.867754e-01):1.670197e-01):1.808102e-01):6.353170e-01):7.640643e-02,(13:1.666399e+00,(11:3.033996e+00,(10:5.554889e-01,36:3.555281e-01):4.890163e-01):1.842475e-01):4.672758e-01):1.371134e-01,((50:2.679293e-01,22:4.051962e-01):3.882145e-01,70:5.054968e-01):4.693101e-01):2.617451e-01):1.271350e-01,((17:4.863977e-01,((71:1.946323e-01,37:3.720369e-01):8.575588e-02,14:2.561891e-01):1.945098e-01):1.417753e-01,57:5.294180e-01):7.546119e-02,1:7.767972e-01);
   tree gen.1486000 = [&U] (((17:5.145164e-01,(14:2.359816e-01,(37:3.173279e-01,71:3.271508e-01):1.034896e-01):2.319632e-01):1.280650e-01,(((16:6.839807e-02,60:8.964610e-02):8.799859e-02,67:8.162374e-02):4.899232e-01,((((((((((68:2.048735e+00,62:2.778398e+00):3.292989e-01,((32:1.085840e+00,58:9.348980e-01):1.781986e+00,((4:6.383696e-01,3:2.667467e-01):1.661894e+00,((5:1.245180e+00,33:1.725019e+00):7.399422e-01,69:2.563242e+00):4.301589e-01):3.711096e-01):1.781862e-02):2.241779e-01,((((7:4.019915e-01,8:3.422037e-01):2.612903e-01,(9:2.665346e-01,(2:2.216945e-01,30:3.878927e-01):1.530076e-01):1.799587e-01):1.652373e-01,((75:1.015053e-01,56:1.138818e-01):7.915697e-02,(45:6.985789e-03,(46:2.721970e-03,51:3.540161e-03):1.162599e-02):1.196158e-01):3.439896e-01):4.333641e-01,72:1.024439e+00):8.339068e-01):1.171505e+00,((53:7.579799e-01,(23:4.624584e-01,(42:2.726327e-01,(19:1.739290e-01,18:1.570392e-01):1.090781e-01):1.692080e-01):5.560988e-01):6.585216e-02,(20:4.815783e-01,(48:3.371780e-01,52:3.613647e-01):2.511725e-01):4.511706e-01):3.593175e-01):2.204599e-01,(((40:2.359295e-01,(39:9.938855e-02,25:2.247149e-01):1.559447e-01):4.360191e-01,((21:4.013741e-01,49:2.019399e-01):4.154444e-01,55:8.534146e-01):2.591247e-01):1.695371e-01,(((66:5.262117e-02,38:2.728940e-02):1.399036e-01,27:1.789125e-01):3.156144e-01,41:3.855810e-01):6.032058e-01):2.687351e-01):1.233781e-01,((((59:8.744061e-03,29:1.259066e-01):5.748098e-01,(34:8.017633e-01,(((((35:5.277985e-01,65:5.738199e-01):1.078437e-01,(73:2.815095e-01,64:1.817506e-01):1.746290e-01):1.420638e-01,26:7.638187e-01):1.592156e-01,(74:3.963400e-01,61:2.900208e-01):2.817891e-01):9.902188e-02,47:5.156285e-01):1.707600e-01):1.435857e-01):1.065392e-01,31:7.289069e-01):5.526095e-01,63:1.389439e+00):2.246284e-01):2.329342e-01,(((15:2.011122e-01,44:1.607416e-01):1.468525e-01,24:1.953629e-01):1.293386e-01,(43:1.551211e-01,28:1.206022e-01):4.208942e-01):5.178185e-01):9.849782e-02,54:1.120570e+00):8.719179e-02,((10:4.123115e-01,36:5.912209e-01):6.170730e-01,((13:1.358909e+00,(12:8.653355e-01,6:3.673708e-01):9.930986e-01):1.509437e-01,11:3.665988e+00):1.272753e-01):3.206907e-01):1.237264e-01,(70:5.924751e-01,(22:4.139426e-01,50:3.703115e-01):4.310821e-01):5.262389e-01):1.841689e-01):6.826325e-02):1.579835e-01,57:4.617536e-01,1:8.230102e-01);
   tree gen.1486500 = [&U] (((17:5.215620e-01,(14:2.392130e-01,(37:3.216732e-01,71:3.316307e-01):3.542542e-02):2.351396e-01):1.298186e-01,(((16:6.933467e-02,60:9.087367e-02):8.920360e-02,67:8.274145e-02):4.966319e-01,((((((((((68:2.076790e+00,62:2.816444e+00):3.338082e-01,((32:1.100709e+00,58:9.477000e-01):1.806388e+00,((4:6.471983e-01,3:5.191758e-01):1.835967e+00,((5:1.262231e+00,33:1.748640e+00):7.500746e-01,69:2.598342e+00):4.360493e-01):3.761914e-01):1.140499e-02):3.702490e-01,((((7:4.074962e-01,8:3.468897e-01):2.648683e-01,(9:2.701844e-01,(2:2.618756e-01,30:3.932043e-01):1.398380e-01):1.824229e-01):1.310686e-01,((75:1.028953e-01,56:1.116776e-01):6.837638e-02,(45:6.113531e-03,(46:1.419036e-03,51:6.133341e-03):1.178519e-02):1.212537e-01):2.902476e-01):5.041688e-01,72:1.038467e+00):8.453259e-01):1.187547e+00,((53:7.683593e-01,(23:5.333287e-01,(42:2.763660e-01,(19:1.763106e-01,18:1.591896e-01):1.105718e-01):2.431483e-01):5.637137e-01):6.675390e-02,(20:4.881728e-01,(48:3.310847e-01,52:3.663130e-01):2.666488e-01):4.573487e-01):3.642378e-01):2.234787e-01,(((40:2.391602e-01,(39:1.007495e-01,25:2.277920e-01):1.580801e-01):4.419897e-01,((21:4.068703e-01,49:2.047052e-01):3.715100e-01,55:8.651008e-01):1.765991e-01):1.718587e-01,(((66:5.334173e-02,38:2.766309e-02):1.418193e-01,27:1.813624e-01):3.199362e-01,41:3.908609e-01):6.114658e-01):2.724150e-01):1.976458e-01,((((59:5.467009e-03,29:1.276307e-01):6.993198e-01,(34:8.127422e-01,(((((35:5.350259e-01,65:5.816775e-01):6.196895e-02,(73:2.853644e-01,64:1.842394e-01):1.770203e-01):1.440091e-01,26:7.742780e-01):1.613958e-01,(74:4.017673e-01,61:3.092644e-01):2.856478e-01):1.003778e-01,47:6.808193e-01):1.672770e-01):1.414186e-01):6.192127e-02,31:7.388882e-01):5.048592e-01,63:1.408465e+00):2.240779e-01):1.739140e-01,(((15:2.038661e-01,44:1.725351e-01):1.570273e-01,24:1.980381e-01):1.257133e-01,(43:1.572453e-01,28:1.036607e-01):4.266577e-01):5.249093e-01):1.429596e-01,54:1.135915e+00):8.838575e-02,((10:4.179575e-01,36:5.993167e-01):6.255229e-01,((13:1.377517e+00,(12:7.100304e-01,6:3.724014e-01):2.039764e+00):1.208847e-01,11:3.716188e+00):1.290181e-01):3.250821e-01):1.295107e-01,(70:6.005881e-01,(22:4.196110e-01,50:3.475696e-01):3.892120e-01):5.499589e-01):1.866908e-01):1.782867e-01):7.524150e-02,57:4.452549e-01,1:9.634801e-01);
   tree gen.1487000 = [&U] (57:5.240082e-01,((((60:7.985005e-02,16:6.707084e-02):4.093475e-02,67:1.227068e-01):3.566003e-01,((((54:1.102849e+00,((((((72:8.270765e-01,(((75:9.185896e-02,56:8.427387e-02):4.928330e-02,((51:4.213277e-03,46:4.131462e-03):8.042990e-03,45:1.090443e-02):1.225462e-01):2.427620e-01,((7:3.790431e-01,8:3.739018e-01):3.021694e-01,((2:2.501687e-01,30:3.490785e-01):1.912766e-01,9:1.940937e-01):1.214395e-01):2.058012e-01):6.418950e-01):5.203212e-01,(12:5.434575e-01,6:3.668925e-01):2.351092e+00):2.746180e-01,(62:3.562564e+00,((68:2.290663e+00,(58:8.430444e-01,32:9.602371e-01):1.509692e+00):1.718615e-01,((3:3.971384e-01,4:5.614834e-01):1.321779e+00,((33:1.308392e+00,5:1.696104e+00):5.288784e-01,69:2.407566e+00):6.723001e-01):4.644935e-01):1.247876e-01):3.261347e-01):9.099964e-01,((20:3.757530e-01,(48:2.839518e-01,52:3.874683e-01):2.532919e-01):3.703366e-01,(53:8.043349e-01,(23:5.605552e-01,(42:2.719294e-01,(19:2.015506e-01,18:1.895380e-01):1.509527e-01):1.875110e-01):5.157016e-01):1.939205e-01):3.901898e-01):3.108583e-01,((41:4.163424e-01,(27:2.016073e-01,(38:3.210828e-02,66:3.132410e-02):1.307386e-01):3.366382e-01):6.246673e-01,(((39:1.304333e-01,25:2.077405e-01):1.260257e-01,40:2.606387e-01):5.368172e-01,((49:2.825736e-01,21:3.486008e-01):3.811046e-01,55:9.589692e-01):1.808200e-01):1.451730e-01):3.296120e-01):3.336637e-02,((31:7.761293e-01,((34:7.364301e-01,(((((35:4.335637e-01,65:5.814066e-01):1.110183e-01,(73:2.756395e-01,64:1.863951e-01):2.201831e-01):1.139350e-01,26:7.588973e-01):9.885661e-02,(61:2.873073e-01,74:3.311751e-01):3.250972e-01):1.030327e-01,47:7.612966e-01):1.447653e-01):1.389339e-01,(29:4.765030e-02,59:8.526851e-02):6.847302e-01):9.167985e-02):4.360232e-01,63:1.447247e+00):2.574534e-01):1.590721e-01):1.507756e-02,((43:1.302927e-01,28:1.177159e-01):3.493098e-01,(24:2.495447e-01,(15:2.232797e-01,44:1.701224e-01):1.526265e-01):2.098543e-01):5.174712e-01):1.065520e-01,(13:1.649371e+00,(11:4.223107e+00,(10:5.498126e-01,36:4.371503e-01):4.683429e-01):1.132150e-01):4.862202e-01):1.357123e-01,((50:3.824771e-01,22:4.010557e-01):3.584853e-01,70:5.003314e-01):4.645145e-01):3.188347e-01):1.316986e-01,(17:5.430533e-01,((71:2.944572e-01,37:2.693990e-01):8.487958e-02,14:2.535712e-01):1.925222e-01):6.357011e-02):5.642793e-02,1:7.744262e-01);
   tree gen.1487500 = [&U] (((17:5.877194e-01,(14:2.342687e-01,(37:2.856286e-01,71:3.247762e-01):6.222565e-02):2.302795e-01):1.136522e-01,(((16:6.790159e-02,60:8.899539e-02):8.015495e-02,67:8.103126e-02):4.060297e-01,(((((((((((62:2.758230e+00,(32:9.524094e-01,58:1.196117e+00):1.294685e+00):4.167615e-01,((4:6.338213e-01,3:5.084449e-01):1.414058e+00,((5:1.236142e+00,33:1.712498e+00):7.345713e-01,69:2.544636e+00):4.270365e-01):5.749291e-01):2.428900e-02,68:2.583682e+00):1.426625e-01,((((7:2.743528e-01,8:3.397198e-01):2.593937e-01,(9:2.458545e-01,(2:2.564628e-01,30:3.254404e-01):2.085773e-01):1.786524e-01):1.522377e-01,((75:8.368346e-02,56:1.093693e-01):2.345572e-02,(45:1.281234e-02,(46:8.110265e-04,51:6.006571e-03):1.154160e-02):1.544682e-01):2.684729e-01):5.425088e-01,72:1.017003e+00):8.658159e-01):1.337119e+00,((53:7.524780e-01,(23:5.223052e-01,(42:2.706538e-01,(19:1.726665e-01,18:1.558993e-01):1.082863e-01):2.381226e-01):5.520623e-01):2.183993e-01,(20:4.780827e-01,(48:2.743392e-01,52:3.587417e-01):2.527990e-01):4.478957e-01):3.368909e-01):2.973594e-01,(((40:2.785982e-01,(39:9.866712e-02,25:2.230838e-01):1.123993e-01):3.834676e-01,((21:3.984606e-01,49:3.204576e-01):3.638312e-01,55:8.472199e-01):1.729489e-01):2.456232e-01,(((66:3.202150e-02,38:2.709132e-02):1.388880e-01,27:1.776139e-01):3.133234e-01,41:4.751696e-01):5.012543e-01):2.667844e-01):9.805066e-02,((((59:4.440976e-03,29:1.249926e-01):6.848655e-01,(34:7.959436e-01,(((((35:5.396287e-01,65:5.696547e-01):1.245985e-01,(73:3.291577e-01,64:1.804313e-01):1.480571e-01):1.412633e-01,26:7.582744e-01):1.580599e-01,(74:3.559266e-01,61:3.028722e-01):3.385060e-01):7.370024e-02,47:6.667474e-01):1.017778e-01):1.715679e-01):8.404616e-02,31:7.236160e-01):4.944242e-01,63:1.379353e+00):2.436313e-01):1.871749e-01,(((15:1.656301e-01,44:1.689689e-01):1.537817e-01,24:1.939448e-01):1.286996e-01,(43:1.539951e-01,28:1.132872e-01):4.178390e-01):5.140599e-01):7.709364e-02,54:1.112437e+00):1.661932e-01,(((10:4.811380e-01,36:5.869294e-01):6.125939e-01,11:3.706414e+00):2.186061e-01,(13:1.626430e+00,(12:6.953547e-01,6:3.259990e-01):2.026160e+00):1.142802e-01):2.413549e-01):1.046247e-01,(70:5.542355e-01,(22:4.432816e-01,50:3.403857e-01):3.811674e-01):5.385917e-01):1.812604e-01):1.746017e-01):3.357500e-02,57:4.360519e-01,1:9.435658e-01);
   tree gen.1488000 = [&U] (((67:1.422671e-01,(16:4.875293e-02,60:1.145419e-01):3.486090e-02):3.775059e-01,((((((28:1.133303e-01,43:1.288139e-01):3.452908e-01,(24:2.372270e-01,(44:1.597479e-01,15:2.229077e-01):1.594844e-01):2.092627e-01):4.783506e-01,(((((72:1.071940e+00,(((75:1.093775e-01,56:1.068566e-01):5.405428e-02,(45:1.617201e-02,(51:6.067379e-03,46:1.319083e-03):6.924538e-03):1.344218e-01):3.124971e-01,((9:2.436368e-01,(2:2.044205e-01,30:4.381895e-01):2.095390e-01):1.070447e-01,(8:4.171630e-01,7:3.809562e-01):2.766239e-01):1.741180e-01):6.215612e-01):1.092931e+00,((68:2.180978e+00,((3:3.479941e-01,4:5.575107e-01):1.541285e+00,((33:1.957559e+00,5:1.093542e+00):5.418785e-01,69:2.437449e+00):9.212598e-01):5.956210e-01):3.613516e-01,(62:2.955884e+00,(32:7.990886e-01,58:1.321182e+00):1.420375e+00):2.643186e-01):1.824418e-01):1.306046e+00,((20:4.140015e-01,(52:3.113443e-01,48:4.387444e-01):2.558886e-01):5.641068e-01,(53:8.176944e-01,(((19:2.464490e-01,18:1.516652e-01):9.963952e-02,42:2.780273e-01):2.512828e-01,23:5.128541e-01):5.266155e-01):2.198870e-01):3.288897e-01):3.404863e-01,((((49:2.936367e-01,21:3.660974e-01):3.850658e-01,55:9.743194e-01):3.455108e-01,(40:2.615886e-01,(39:1.156589e-01,25:2.219105e-01):2.046591e-01):4.896726e-01):2.013036e-01,(41:4.433043e-01,(27:1.916014e-01,(66:2.810492e-02,38:4.884393e-02):7.979918e-02):3.142485e-01):7.572079e-01):2.764889e-01):1.427759e-01,((31:6.705719e-01,(((((((64:1.793783e-01,73:2.684295e-01):2.228588e-01,(35:5.361937e-01,65:5.250205e-01):1.045811e-01):1.893945e-01,26:8.050990e-01):1.130094e-01,(61:2.978844e-01,74:3.712274e-01):3.680567e-01):1.016635e-01,47:6.909094e-01):1.878924e-01,34:7.680965e-01):1.484314e-01,(59:8.824095e-02,29:5.875819e-02):8.187844e-01):6.566076e-02):4.033893e-01,63:1.399014e+00):3.555709e-01):2.045379e-01):1.048685e-01,54:1.215792e+00):5.693249e-02,((12:9.515431e-01,6:4.466519e-01):1.982319e+00,((11:4.166577e+00,(10:6.133938e-01,36:4.664561e-01):3.722674e-01):3.023897e-01,13:1.840446e+00):3.452241e-02):2.504662e-01):1.639742e-01,((50:4.498362e-01,22:3.659022e-01):5.067068e-01,70:6.409239e-01):5.644012e-01):2.723318e-01):1.349009e-01,((17:5.460040e-01,(14:2.632848e-01,(71:2.983747e-01,37:3.527326e-01):1.122652e-01):2.540269e-01):8.554419e-02,57:5.508832e-01):5.832485e-02,1:9.501383e-01);
   tree gen.1488500 = [&U] (57:5.404901e-01,((17:5.357030e-01,(14:2.583176e-01,(71:2.927455e-01,37:3.762486e-01):6.412164e-02):2.492343e-01):4.440108e-02,((67:9.499678e-02,(16:4.783314e-02,60:1.123809e-01):6.034015e-02):3.703838e-01,((((((28:1.111922e-01,43:1.263836e-01):3.557399e-01,(24:2.327514e-01,(44:1.567341e-01,15:2.187023e-01):1.564756e-01):1.962366e-01):5.112799e-01,(((((72:1.049067e+00,(((75:8.910704e-02,56:1.160091e-01):4.574761e-02,(45:1.586691e-02,(51:2.794970e-03,46:3.666038e-03):6.737233e-03):1.450514e-01):3.256936e-01,((9:2.390403e-01,(2:2.005638e-01,30:4.299226e-01):2.055858e-01):1.380293e-01,(8:3.806973e-01,7:3.737690e-01):2.714051e-01):1.708330e-01):4.453952e-01):1.318286e+00,((68:2.139832e+00,((3:4.113141e-01,4:5.320517e-01):1.959350e+00,((33:2.126694e+00,5:1.267061e+00):5.316553e-01,69:2.391463e+00):9.038792e-01):5.843839e-01):3.545343e-01,(62:2.900118e+00,(32:7.840128e-01,58:1.270591e+00):1.393577e+00):4.030992e-01):2.552137e-01):8.796237e-01,((20:4.061909e-01,(52:3.392004e-01,48:4.304670e-01):2.865876e-01):5.540670e-01,(53:8.022677e-01,(((19:2.417995e-01,18:1.488039e-01):2.130057e-01,42:2.727819e-01):2.465421e-01,23:5.031785e-01):5.166803e-01):1.861903e-01):3.010643e-01):3.340626e-01,((((49:2.880969e-01,21:3.591906e-01):3.814696e-01,55:9.559377e-01):3.389923e-01,(40:2.566534e-01,(39:1.543398e-01,25:1.961424e-01):2.007979e-01):4.804343e-01):1.733776e-01,(41:4.349408e-01,(27:1.879866e-01,(66:3.283137e-02,38:1.957442e-02):8.727992e-02):3.083198e-01):7.429222e-01):3.367929e-01):1.400822e-01,((31:6.579207e-01,(((((((64:1.759941e-01,73:2.633652e-01):2.186543e-01,(35:4.935974e-01,65:5.151154e-01):1.026081e-01):1.858213e-01,26:7.899098e-01):1.108774e-01,(61:2.922644e-01,74:3.642237e-01):3.611129e-01):1.387494e-01,47:6.778746e-01):1.843476e-01,34:7.536055e-01):1.456311e-01,(59:7.040234e-02,29:8.475109e-02):8.033370e-01):6.442199e-02):3.957789e-01,63:1.372620e+00):3.488626e-01):1.541707e-01):1.028901e-01,54:1.192855e+00):5.585839e-02,((12:9.335911e-01,6:2.730898e-01):1.944920e+00,(13:1.805724e+00,((10:5.962172e-01,36:4.576559e-01):3.506719e-01,11:4.087970e+00):4.020472e-01):1.595535e-01):1.664324e-01):1.608806e-01,((50:4.413495e-01,22:3.589990e-01):4.971471e-01,70:6.288321e-01):5.537531e-01):2.671939e-01):1.323558e-01):5.684797e-02,1:9.322128e-01);
   tree gen.1489000 = [&U] (57:5.926933e-01,((17:5.121538e-01,(14:2.469621e-01,(71:2.798766e-01,37:3.597089e-01):5.999720e-02):2.382782e-01):6.239766e-02,((67:9.082078e-02,(16:4.573043e-02,60:1.074407e-01):5.768763e-02):3.541019e-01,((((((28:1.063042e-01,43:1.208279e-01):3.374509e-01,(24:2.225198e-01,(44:1.498441e-01,15:2.224646e-01):1.726763e-01):1.876101e-01):4.888043e-01,(((((49:2.754323e-01,21:3.434008e-01):3.647005e-01,55:9.139153e-01):3.153285e-01,(40:2.235500e-01,(39:1.116101e-01,25:1.875201e-01):1.919710e-01):4.593147e-01):1.441919e-01,(41:4.158211e-01,(27:1.857694e-01,(66:3.138812e-02,38:1.871394e-02):8.344315e-02):2.947663e-01):7.102638e-01):3.219876e-01,(((31:6.671335e-01,(((((((64:1.959506e-01,73:2.517879e-01):2.090424e-01,(35:4.718991e-01,65:4.924712e-01):9.809747e-02):1.478656e-01,26:7.551858e-01):1.054455e-01,(61:2.794167e-01,74:3.592534e-01):3.452386e-01):9.160575e-02,47:6.480756e-01):1.762438e-01,34:7.204774e-01):1.392292e-01,(59:5.614871e-02,29:8.102549e-02):7.374582e-01):1.402594e-01):3.783807e-01,63:1.312281e+00):2.099590e-01,(((72:9.697316e-01,(((75:8.518995e-02,56:1.109094e-01):5.144958e-02,(45:1.516941e-02,(51:2.672105e-03,46:4.848232e-03):6.441069e-03):1.386750e-01):3.113763e-01,((9:2.285322e-01,(2:1.917472e-01,30:4.110234e-01):2.302952e-01):1.319616e-01,(8:3.370801e-01,7:3.573383e-01):3.018181e-01):1.633233e-01):4.258159e-01):1.352605e+00,((68:2.045766e+00,((3:3.932330e-01,4:5.086630e-01):1.873219e+00,((33:2.105876e+00,5:1.211362e+00):5.082841e-01,69:2.286336e+00):8.641452e-01):2.068873e-01):2.770712e-01,(62:2.772630e+00,(32:8.027341e-01,58:1.214737e+00):1.297008e+00):2.683655e-01):2.439947e-01):8.409559e-01,((20:3.883350e-01,(52:3.242893e-01,48:3.640452e-01):2.739894e-01):5.297105e-01,(53:7.500457e-01,(((19:2.311701e-01,18:1.422625e-01):2.036421e-01,42:2.607906e-01):2.781357e-01,23:5.019354e-01):5.052612e-01):1.780055e-01):2.878297e-01):3.193774e-01):3.652269e-02):2.794913e-01):5.763922e-02,54:1.202513e+00):5.340289e-02,((13:1.682152e+00,(12:6.765166e-01,6:5.093927e-01):1.859423e+00):1.797493e-01,((10:5.364636e-01,36:4.375376e-01):4.282508e-01,11:3.908265e+00):3.843734e-01):1.371387e-01):1.025954e-01,((50:3.626487e-01,22:3.432176e-01):4.752928e-01,70:6.011890e-01):5.294104e-01):2.464628e-01):1.414895e-01):4.705276e-02,1:8.155400e-01);
   tree gen.1489500 = [&U] (57:6.193717e-01,((17:5.934467e-01,(14:3.240144e-01,(71:2.924744e-01,37:3.759002e-01):3.897339e-02):2.490036e-01):9.387552e-02,((67:9.490881e-02,(16:4.778885e-02,60:1.122768e-01):6.028427e-02):3.700408e-01,((((((28:1.110892e-01,43:1.262666e-01):3.526403e-01,(24:2.325359e-01,(44:1.565889e-01,15:2.324782e-01):1.354126e-01):1.925121e-01):5.108064e-01,(((31:6.248530e-01,(((((((64:2.047707e-01,73:2.631214e-01):2.184518e-01,(35:4.931403e-01,65:5.146384e-01):7.927693e-02):8.858890e-02,26:7.891784e-01):1.101918e-01,(61:2.919938e-01,74:3.754242e-01):3.607785e-01):1.127256e-01,47:6.772469e-01):1.841769e-01,34:7.529076e-01):1.454962e-01,(59:8.524411e-02,29:8.467261e-02):7.706528e-01):9.094767e-02):5.441777e-01,63:1.371349e+00):2.194097e-01,((((72:1.013381e+00,(((75:8.902453e-02,56:1.159016e-01):5.132690e-02,(45:1.585222e-02,(51:2.792382e-03,46:2.548036e-03):5.669014e-03):1.449171e-01):3.253920e-01,((9:2.388190e-01,(2:2.003781e-01,30:4.295244e-01):2.406613e-01):1.379015e-01,(8:3.522528e-01,7:3.734229e-01):3.154036e-01):1.706748e-01):4.449828e-01):1.413489e+00,((68:1.702576e+00,((3:4.109333e-01,4:5.879242e-01):1.850433e+00,((33:2.200666e+00,5:1.265888e+00):5.311630e-01,69:2.389249e+00):3.941072e-01):1.713756e-01):4.895861e-01,(62:2.897432e+00,(32:8.209481e-01,58:1.044765e+00):1.477625e+00):2.286254e-01):4.521812e-01):8.788092e-01,((20:4.058147e-01,(52:3.757072e-01,48:3.312402e-01):3.042667e-01):4.311915e-01,(53:7.838069e-01,(((19:2.415756e-01,18:1.486661e-01):2.128084e-01,42:2.725293e-01):2.906552e-01,23:5.245285e-01):4.922057e-01):1.860179e-01):3.007855e-01):3.337533e-01,((((49:2.878301e-01,21:3.588580e-01):3.811164e-01,55:9.550525e-01):3.295222e-01,(40:2.336124e-01,(39:1.166339e-01,25:2.516168e-01):2.006120e-01):4.799895e-01):1.693207e-01,(41:4.345381e-01,(27:1.702473e-01,(66:3.280096e-02,38:1.955629e-02):8.719910e-02):3.355241e-01):7.422343e-01):3.430364e-01):1.054886e-01):2.920718e-01):6.023368e-02,54:1.256641e+00):5.580667e-02,((13:1.757869e+00,((10:5.606109e-01,36:4.572321e-01):4.475273e-01,11:4.084184e+00):2.277116e-01):3.275555e-02,(12:9.305229e-01,6:3.648771e-01):1.943119e+00):3.549999e-01):1.132198e-01,((50:3.789723e-01,22:4.829134e-01):4.966868e-01,70:6.282498e-01):4.984841e-01):2.610330e-01):1.362128e-01):5.119088e-02,1:9.014953e-01);
   tree gen.1490000 = [&U] (57:6.239066e-01,((17:5.015132e-01,(14:3.263868e-01,(71:3.004765e-01,37:3.786525e-01):6.295522e-02):2.540015e-01):1.287432e-01,((67:1.414872e-01,(16:4.813875e-02,60:1.246423e-01):6.072566e-02):3.727502e-01,((((((28:1.357783e-01,43:1.271911e-01):3.921770e-01,(24:2.932693e-01,(44:1.797868e-01,15:2.341803e-01):1.364041e-01):1.249897e-01):5.394837e-01,(((31:6.619153e-01,(((((((64:2.062701e-01,73:2.650479e-01):1.427885e-01,(35:4.967510e-01,65:5.184065e-01):7.985739e-02):8.923754e-02,26:7.949566e-01):1.109987e-01,(61:2.941317e-01,74:3.781730e-01):3.634201e-01):1.135510e-01,47:6.822056e-01):1.855254e-01,34:7.584203e-01):1.465615e-01,(59:8.586826e-02,29:8.529257e-02):7.762954e-01):8.406520e-02):3.723650e-01,63:1.381390e+00):2.797328e-01,((((72:9.934440e-01,(((75:8.599142e-02,56:1.167502e-01):5.702316e-02,(45:1.596829e-02,(51:2.344574e-03,46:2.566693e-03):1.056931e-02):1.459781e-01):2.460618e-01,((9:2.405676e-01,(2:2.018453e-01,30:4.326694e-01):1.904298e-01):1.389112e-01,(8:3.548319e-01,7:4.222571e-01):3.177129e-01):1.719245e-01):4.836103e-01):1.423838e+00,((68:1.715042e+00,((3:4.139420e-01,4:5.922289e-01):1.863982e+00,((33:2.216779e+00,5:1.275156e+00):5.350521e-01,69:2.406743e+00):3.969928e-01):2.279954e-01):4.537575e-01,(62:2.918647e+00,(32:8.269589e-01,58:1.052415e+00):1.488444e+00):3.277098e-01):4.554920e-01):8.852437e-01,((20:4.087860e-01,(52:3.784581e-01,48:3.336655e-01):3.064945e-01):4.343486e-01,(53:7.895458e-01,(((19:2.433443e-01,18:2.323876e-01):1.339254e-01,42:2.745248e-01):2.538307e-01,23:5.283691e-01):5.136702e-01):1.873799e-01):3.029878e-01):3.361970e-01,((((49:2.899376e-01,21:3.614855e-01):3.839069e-01,55:9.620453e-01):1.986130e-01,(40:2.661306e-01,(39:1.174879e-01,25:1.842547e-01):1.456195e-01):4.788319e-01):1.705605e-01,(41:4.377197e-01,(27:1.714938e-01,(66:5.626780e-02,38:1.969948e-02):8.783756e-02):3.379808e-01):5.934023e-01):2.712418e-01):1.062610e-01):2.478587e-01):5.665080e-02,54:1.158014e+00):1.399265e-01,((13:1.887350e+00,((10:5.647157e-01,36:4.605799e-01):5.174564e-01,11:4.114088e+00):2.166979e-01):3.164777e-02,(12:8.423507e-01,6:1.748912e-01):2.061237e+00):3.575991e-01):1.660694e-01,((50:3.609799e-01,22:4.864492e-01):2.819691e-01,70:6.328497e-01):5.021339e-01):2.629442e-01):1.164301e-01):4.317224e-02,1:8.214452e-01);
   tree gen.1490500 = [&U] (((17:5.938462e-01,(14:2.343772e-01,(37:2.807330e-01,71:2.651602e-01):3.921580e-02):2.303862e-01):1.045594e-01,(((16:6.085999e-02,60:8.915311e-02):8.479596e-02,67:8.106879e-02):3.724151e-01,(((((((((((4:6.341149e-01,3:3.761852e-01):1.263452e+00,((5:1.323801e+00,33:1.431274e+00):6.808104e-01,69:2.545815e+00):3.132724e-01):4.114717e-01,(32:6.755324e-01,58:1.295385e+00):1.563546e+00):4.987679e-02,(68:1.832183e+00,62:2.759508e+00):3.164369e-01):3.130227e-01,((((7:3.749608e-01,8:3.398771e-01):3.833662e-01,(9:1.472019e-01,(2:2.917496e-01,30:3.796620e-01):2.191797e-01):9.764603e-02):1.638776e-01,((75:6.419854e-02,56:1.171229e-01):4.837786e-02,(45:1.346841e-02,(46:2.527735e-03,51:7.526111e-03):1.228005e-02):1.445491e-01):3.184201e-01):5.427601e-01,72:8.867932e-01):8.075413e-01):9.170992e-01,((53:8.255199e-01,(23:5.225472e-01,(42:2.707791e-01,(19:1.727464e-01,18:1.865884e-01):1.228488e-01):2.043791e-01):5.523180e-01):1.649434e-01,(20:3.363796e-01,(48:2.812278e-01,52:4.248847e-01):2.815130e-01):4.775731e-01):3.612633e-01):2.406557e-01,(((40:2.090325e-01,(39:1.305183e-01,25:2.001636e-01):1.344042e-01):5.850796e-01,((21:4.359562e-01,49:3.226931e-01):3.864130e-01,55:8.476124e-01):2.274680e-01):1.714016e-01,(((66:4.823357e-02,38:3.532063e-02):1.659635e-01,27:1.142463e-01):2.922697e-01,41:3.298712e-01):6.189659e-01):2.923573e-01):4.684190e-02,((((59:1.446472e-02,29:1.246299e-01):7.004009e-01,(34:8.064489e-01,(((((35:5.209496e-01,65:5.804881e-01):4.287772e-02,(73:3.283737e-01,64:1.805149e-01):1.738785e-01):1.471766e-01,26:7.586256e-01):1.149472e-01,(74:4.003667e-01,61:3.030125e-01):3.519992e-01):1.286471e-01,47:7.973194e-01):1.884190e-01):8.675485e-02):5.616199e-02,31:7.239512e-01):3.220664e-01,63:1.430138e+00):2.563809e-01):1.970506e-01,(54:1.271284e+00,(((15:1.407522e-01,44:1.911949e-01):1.780236e-01,24:1.940347e-01):1.515424e-01,(43:1.489153e-01,28:1.338291e-01):3.468959e-01):5.016757e-01):5.977294e-02):1.192297e-01,((13:1.627184e+00,11:3.651241e+00):6.480825e-02,((10:4.909016e-01,36:5.872013e-01):3.801672e-01,(12:8.579814e-01,6:1.035372e-01):2.043728e+00):3.414560e-03):4.973457e-01):8.843241e-02,(70:4.606968e-01,(22:4.351752e-01,50:2.673590e-01):3.813439e-01):6.199500e-01):2.546935e-01):1.888047e-01):8.513400e-02,57:4.362538e-01,1:9.038981e-01);
   tree gen.1491000 = [&U] (57:6.561943e-01,((17:5.274669e-01,((71:3.287891e-01,37:3.982480e-01):3.758124e-02,14:3.432776e-01):2.385895e-01):1.354058e-01,((67:1.248796e-01,(16:5.085879e-02,60:1.310926e-01):6.386826e-02):3.920403e-01,((((((31:6.961699e-01,(((((((64:2.586107e-01,73:2.787643e-01):2.622346e-01,(35:5.224583e-01,65:5.452344e-01):1.418483e-01):8.942888e-02,26:8.360962e-01):1.110840e-01,(61:4.051346e-01,74:3.383897e-01):3.822274e-01):1.069812e-01,47:7.175102e-01):1.779489e-01,34:8.126726e-01):8.723464e-02,(59:8.512261e-02,29:8.970653e-02):8.164693e-01):1.404221e-01):3.916352e-01,63:1.452878e+00):2.942092e-01,((((72:1.161805e+00,(((75:9.044154e-02,56:1.227922e-01):5.997415e-02,(45:9.622425e-03,(51:2.289751e-03,46:1.200958e-03):1.052799e-02):1.560317e-01):2.901472e-01,((9:2.530171e-01,(2:2.122909e-01,30:4.550603e-01):1.717720e-01):1.665818e-01,(8:3.731948e-01,7:3.659090e-01):3.609166e-01):1.808217e-01):5.086376e-01):1.497523e+00,((68:2.219748e+00,((3:4.353639e-01,4:6.228772e-01):1.613505e+00,((33:2.407984e+00,5:1.341147e+00):7.339184e-01,69:2.531293e+00):3.654493e-01):5.489000e-01):1.064693e-01,(62:3.069689e+00,(32:1.036443e+00,58:1.106878e+00):1.565472e+00):5.225283e-01):1.946559e-01):9.789588e-01,((20:4.292128e-01,(52:3.980436e-01,48:3.733511e-01):2.732662e-01):4.635263e-01,(53:8.304054e-01,(((19:2.054981e-01,18:2.224925e-01):1.659872e-01,42:2.887316e-01):2.669666e-01,23:5.557126e-01):5.402531e-01):1.970769e-01):4.805848e-01):1.145036e-01,((((49:3.049421e-01,21:3.848661e-01):3.484855e-01,55:1.011832e+00):2.290503e-01,(40:2.799031e-01,(39:1.268842e-01,25:2.007345e-01):1.477906e-01):5.036118e-01):2.903362e-01,(41:4.603720e-01,(27:1.803687e-01,(66:5.883833e-02,38:2.477856e-02):9.238322e-02):3.554716e-01):6.241113e-01):3.086791e-01):8.102504e-02):2.161827e-01,(((28:1.428049e-01,43:1.813006e-01):3.593486e-01,(24:2.534333e-01,(44:1.890909e-01,15:2.483656e-01):1.560874e-01):1.352713e-01):5.781256e-01,54:1.217943e+00):1.036348e-01):1.471678e-01,((13:1.985022e+00,((10:5.939401e-01,36:4.844152e-01):5.930699e-01,11:3.468441e+00):6.819770e-02):2.365830e-02,(12:8.859430e-01,6:5.079923e-02):2.519734e+00):3.274146e-01):1.441861e-01,((50:3.796609e-01,22:5.116233e-01):2.960996e-01,70:6.656002e-01):5.281197e-01):3.179355e-01):1.239511e-01):4.016315e-02,1:8.639557e-01);
   tree gen.1491500 = [&U] (((67:1.214933e-01,(16:4.947969e-02,60:1.275379e-01):6.213640e-02):3.814097e-01,((((((31:6.772925e-01,(((((((65:5.304498e-01,35:5.082912e-01):1.344740e-01,(64:2.515982e-01,73:2.712053e-01):2.051289e-01):8.700392e-02,26:8.134245e-01):1.080718e-01,(61:3.941489e-01,74:3.292139e-01):3.718628e-01):8.466543e-02,47:6.980541e-01):1.740902e-01,34:7.906360e-01):1.801436e-01,(59:7.731174e-02,29:8.727404e-02):7.603616e-01):7.329834e-02):3.810156e-01,63:1.413482e+00):2.862314e-01,((((72:1.130301e+00,(((75:8.798912e-02,56:1.190400e-01):5.834789e-02,(45:9.361502e-03,(51:2.227662e-03,46:1.168393e-03):1.260785e-02):1.717282e-01):2.822795e-01,((9:2.461563e-01,(2:2.148374e-01,30:4.427209e-01):1.906807e-01):1.607806e-01,(8:3.920759e-01,7:3.559870e-01):3.511299e-01):1.759185e-01):4.309125e-01):1.456916e+00,((68:2.159557e+00,((3:4.235585e-01,4:6.059872e-01):1.569753e+00,((33:2.342689e+00,5:1.146605e+00):8.852846e-01,69:2.462654e+00):4.915137e-01):2.582048e-01):1.035823e-01,(62:2.986451e+00,(32:1.008339e+00,58:1.076864e+00):1.523023e+00):3.385260e-01):3.902304e-01):9.524132e-01,((20:4.175742e-01,(52:3.872502e-01,48:3.286553e-01):2.776416e-01):4.509573e-01,(53:8.078880e-01,(((19:2.279117e-01,18:1.830069e-01):1.614863e-01,42:2.809023e-01):2.597275e-01,23:5.406438e-01):5.378384e-01):2.266726e-01):4.357482e-01):2.132972e-01,((((49:2.966732e-01,21:3.286282e-01):3.485743e-01,55:9.843949e-01):3.387052e-01,(40:2.723132e-01,(39:1.234436e-01,25:1.952913e-01):1.437831e-01):4.899558e-01):2.824634e-01,(41:4.478885e-01,(27:2.178278e-01,(66:5.724286e-02,38:2.410666e-02):8.987815e-02):3.458326e-01):6.071878e-01):3.003090e-01):9.238517e-02):2.103206e-01,(((28:1.389326e-01,43:1.763844e-01):3.769328e-01,(24:2.465612e-01,(44:1.839635e-01,15:2.416308e-01):1.518549e-01):1.316033e-01):6.543317e-01,54:1.207024e+00):5.703899e-03):1.431772e-01,((13:1.768151e+00,(12:8.619196e-01,6:6.371548e-02):2.451408e+00):2.313124e-02,((10:5.778348e-01,36:4.712797e-01):2.252719e-01,11:4.447832e+00):3.880254e-01):3.185364e-01):1.402763e-01,((50:3.693660e-01,22:5.206899e-01):3.363340e-01,70:6.475517e-01):4.430484e-01):2.553337e-01):1.068332e-01,((17:5.332461e-01,((71:3.198736e-01,37:3.874491e-01):3.656218e-02,14:3.339692e-01):2.321199e-01):1.009069e-01,57:5.138070e-01):8.435857e-02,1:9.046456e-01);
   tree gen.1492000 = [&U] (((17:6.154864e-01,(14:2.384594e-01,(37:2.856226e-01,71:2.697786e-01):8.328721e-02):2.343989e-01):9.583986e-02,(((16:6.712364e-02,60:1.076523e-01):7.049512e-02,67:1.353935e-01):5.015879e-01,(((((((15:2.323173e-01,44:1.945251e-01):1.814956e-01,24:2.412380e-01):2.239894e-01,(43:1.408798e-01,28:1.361601e-01):3.723436e-01):5.103579e-01,((((((68:1.864095e+00,62:2.807572e+00):2.080746e-01,((((7:3.814917e-01,8:3.094652e-01):3.900435e-01,(9:2.031971e-01,(2:2.968311e-01,30:3.862747e-01):2.657194e-01):1.172245e-01):1.660284e-01,((75:8.749329e-02,56:1.215150e-01):4.286280e-02,(45:8.926526e-03,(46:2.460413e-03,51:5.812857e-03):1.249393e-02):1.446420e-01):3.239662e-01):5.522136e-01,72:1.106241e+00):6.720489e-01):3.627094e-01,(((4:6.451595e-01,3:3.827373e-01):1.405003e+00,((5:1.737691e+00,33:1.535092e+00):6.077800e-01,69:2.013266e+00):4.936554e-01):4.175409e-01,(32:7.453428e-01,58:1.075756e+00):1.584797e+00):2.690605e-01):1.070660e+00,((53:8.398983e-01,(23:5.316486e-01,(42:3.005146e-01,(19:2.009511e-01,18:2.115122e-01):1.249885e-01):2.100031e-01):5.310311e-01):1.361909e-01,(20:3.422384e-01,(48:2.861260e-01,52:3.493285e-01):3.120101e-01):4.318749e-01):4.888020e-01):2.978296e-01,(((40:2.150986e-01,(39:1.327916e-01,25:2.036499e-01):1.964147e-01):5.525288e-01,((21:4.435494e-01,49:3.283136e-01):4.222151e-01,55:8.623756e-01):1.271460e-01):1.684566e-01,(((66:4.048351e-02,38:2.807085e-02):1.888941e-01,27:1.162362e-01):3.917931e-01,41:3.421915e-01):6.297467e-01):2.974494e-01):1.022022e-01,((((34:6.142477e-01,(((((35:4.517720e-01,65:5.607492e-01):8.908701e-02,(73:3.340932e-01,64:1.906849e-01):1.769070e-01):1.295115e-01,26:7.718389e-01):1.169493e-01,(74:3.714444e-01,61:3.082902e-01):4.630284e-01):1.308878e-01,47:7.824516e-01):2.856459e-01):6.805025e-02,(59:7.430515e-03,29:1.345874e-01):7.126001e-01):6.015806e-02,31:6.420098e-01):4.159449e-01,63:1.455047e+00):2.608464e-01):2.052313e-01):5.333213e-02,54:1.293426e+00):1.320876e-01,(((13:1.389780e+00,(10:4.869084e-01,36:5.974288e-01):3.782838e-01):4.307495e-02,11:3.459895e+00):9.345722e-02,(12:1.215400e+00,6:6.676020e-02):2.154859e+00):3.536862e-01):1.474921e-01,(70:5.641197e-01,(22:4.427549e-01,50:2.720157e-01):3.879860e-01):5.317051e-01):2.834286e-01):5.556813e-02):5.690925e-02,57:5.525848e-01,1:9.196416e-01);
   tree gen.1492500 = [&U] (((17:5.402044e-01,((71:3.025046e-01,37:3.221339e-01):9.085411e-02,14:3.383271e-01):2.671922e-01):1.218844e-01,((67:1.376215e-01,(16:5.012535e-02,60:1.292021e-01):6.294722e-02):3.406312e-01,(((54:1.222775e+00,((((31:7.012600e-01,(((((((65:5.373716e-01,35:4.379146e-01):9.737608e-02,(64:2.548813e-01,73:2.747442e-01):2.152411e-01):9.829062e-02,26:8.240388e-01):1.286670e-01,(61:3.427146e-01,74:3.596741e-01):3.162344e-01):1.030159e-01,47:7.071630e-01):2.264476e-01,34:8.009530e-01):1.029015e-01,(59:7.832057e-02,29:8.841287e-02):7.702835e-01):7.846694e-02):5.543920e-01,63:1.431926e+00):2.899664e-01,((((72:1.145050e+00,(((75:8.913728e-02,56:1.205934e-01):5.910926e-02,(45:9.483659e-03,(51:5.464927e-03,46:1.670834e-03):1.386169e-02):1.400580e-01):3.054949e-01,((9:3.187893e-01,(2:2.176408e-01,30:4.484979e-01):1.931689e-01):1.939791e-01,(8:3.971921e-01,7:3.606322e-01):3.557118e-01):1.658588e-01):5.172806e-01):8.696130e-01,((62:3.025421e+00,68:2.187737e+00):3.181369e-01,((32:1.053332e+00,58:1.007393e+00):1.517453e+00,((3:4.290855e-01,4:6.138946e-01):1.590236e+00,((33:2.373259e+00,5:1.161567e+00):8.968366e-01,69:2.494789e+00):4.979274e-01):1.842029e-01):2.182751e-01):4.877530e-01):9.648412e-01,((20:4.230231e-01,(52:3.839667e-01,48:3.329439e-01):2.812645e-01):4.543897e-01,(53:8.184301e-01,(((19:2.308857e-01,18:1.844463e-01):1.541176e-01,42:2.845678e-01):2.452085e-01,23:5.082905e-01):5.448566e-01):1.219299e-01):4.414343e-01):2.160805e-01,((((49:3.005445e-01,21:3.329164e-01):3.744999e-01,55:9.683444e-01):3.074867e-01,(40:2.758666e-01,(39:1.250544e-01,25:2.074281e-01):1.489386e-01):4.963492e-01):1.647242e-01,(41:4.537330e-01,(27:1.678414e-01,(66:5.332559e-02,38:2.442123e-02):9.105096e-02):3.503453e-01):6.151109e-01):2.924956e-01):1.524123e-01):2.012644e-01,((28:1.799689e-01,43:9.443555e-02):3.818514e-01,(24:2.940265e-01,(44:2.474293e-01,15:1.888566e-01):1.538365e-01):1.009399e-01):5.696833e-01):5.494651e-02):4.810904e-02,((((10:5.956100e-01,36:4.332891e-01):3.100942e-01,(12:9.106914e-01,6:3.467938e-01):1.923843e+00):4.353302e-01,11:4.505871e+00):5.556474e-02,13:1.791224e+00):4.834949e-01):2.290652e-01,((50:3.135848e-01,22:5.274844e-01):3.407228e-01,70:6.560015e-01):5.780159e-01):2.586655e-01):1.111051e-01):5.607606e-04,57:7.106567e-01,1:9.164503e-01);
   tree gen.1493000 = [&U] (((17:5.491546e-01,(14:2.218993e-01,(37:2.548407e-01,71:2.407042e-01):8.199329e-02):2.344674e-01):8.372662e-02,57:4.930320e-01):9.596489e-02,(((16:5.988963e-02,60:9.605043e-02):4.523319e-02,67:1.208019e-01):4.475311e-01,(((((((15:2.072802e-01,44:1.589774e-01):1.619356e-01,24:2.152395e-01):1.638771e-01,(43:1.256970e-01,28:1.214859e-01):3.322156e-01):5.231627e-01,(((((((((7:4.849043e-01,8:2.761137e-01):2.445412e-01,(9:1.913801e-01,(2:2.648412e-01,30:3.446454e-01):2.370824e-01):1.491024e-01):1.023210e-01,((75:7.003058e-02,56:1.084192e-01):4.463729e-02,(45:6.496159e-03,(46:3.624216e-03,51:5.186397e-03):1.114745e-02):1.290537e-01):2.890519e-01):4.168798e-01,72:9.870198e-01):6.101080e-01,((32:7.540691e-01,58:9.598205e-01):1.540135e+00,(68:2.349880e+00,62:2.504996e+00):2.455415e-01):2.163193e-01):3.236197e-01,((4:5.756298e-01,3:3.414892e-01):1.253584e+00,((5:1.550418e+00,33:1.530941e+00):5.422787e-01,69:1.796293e+00):4.404535e-01):3.725420e-01):9.552738e-01,((53:8.223137e-01,(23:4.743521e-01,(42:2.681277e-01,(19:1.792943e-01,18:1.887172e-01):1.115183e-01):1.873708e-01):4.814683e-01):2.542377e-01,(20:3.053549e-01,(48:3.097264e-01,52:3.116809e-01):2.783843e-01):3.853311e-01):3.719022e-01):2.304126e-01,(((40:1.919171e-01,(39:1.184805e-01,25:1.773222e-01):1.475877e-01):6.239823e-01,((21:3.957475e-01,49:2.264926e-01):3.226507e-01,55:7.694362e-01):2.275632e-01):1.355927e-01,(((66:3.642829e-02,38:2.314987e-02):1.628392e-01,27:1.191574e-01):3.495690e-01,41:3.786384e-01):5.470409e-01):2.653928e-01):1.655441e-01,((((34:5.480494e-01,(((((35:4.030839e-01,65:5.003165e-01):7.949946e-02,(73:2.528330e-01,64:1.875290e-01):1.578415e-01):1.568299e-01,26:6.886568e-01):1.218240e-01,(74:3.314133e-01,61:2.750654e-01):2.770135e-01):4.971449e-02,47:5.967398e-01):2.094658e-01):8.669338e-02,(59:1.623136e-02,29:1.200827e-01):6.826839e-01):9.764928e-02,31:6.785855e-01):5.576886e-01,63:1.298235e+00):2.327346e-01):1.166825e-01):5.410651e-02,54:1.154032e+00):1.178524e-01,((12:7.544062e-01,6:1.635002e-01):1.337730e+00,(13:1.286714e+00,(11:3.087600e+00,(10:4.299638e-01,36:5.330431e-01):3.278888e-01):2.625556e-02):9.768169e-02):3.022386e-01):1.403416e-01,(70:4.809780e-01,(22:3.192417e-01,50:3.365702e-01):3.628166e-01):4.490671e-01):1.917788e-01):1.251134e-01,1:7.976337e-01);
   tree gen.1493500 = [&U] (((17:6.041846e-01,(14:2.185506e-01,(37:2.803779e-01,71:2.648248e-01):9.020972e-02):2.579630e-01):9.028414e-02,57:5.424381e-01):4.481743e-02,(((16:6.589109e-02,60:1.056755e-01):3.416283e-02,67:1.329073e-01):4.761063e-01,(((((((15:2.280514e-01,44:1.749083e-01):1.498532e-01,24:2.368083e-01):1.802990e-01,(43:1.382929e-01,28:1.336599e-01):3.655065e-01):5.755881e-01,(((((((32:8.296333e-01,58:1.056003e+00):1.694470e+00,((4:6.333129e-01,3:3.757093e-01):1.379203e+00,((5:1.705783e+00,33:1.684355e+00):6.769219e-01,69:1.976297e+00):3.309130e-01):4.298863e-01):1.798707e-01,(68:2.585358e+00,62:2.756018e+00):2.111776e-01):4.624763e-01,((((7:4.138045e-01,8:3.566608e-01):2.690463e-01,(9:2.105580e-01,(2:2.913806e-01,30:3.791818e-01):2.661787e-01):1.739536e-01):1.240188e-01,((75:7.704825e-02,56:1.168217e-01):4.911033e-02,(45:1.357686e-02,(46:3.987394e-03,51:9.234016e-03):1.079734e-02):1.419860e-01):3.180174e-01):3.965246e-01,72:1.085928e+00):9.153896e-01):1.117665e+00,((53:6.884007e-01,(23:5.847316e-01,(42:2.949964e-01,(19:1.972612e-01,18:2.076283e-01):1.226934e-01):2.061469e-01):5.297155e-01):2.797145e-01,(20:3.359541e-01,(48:3.594760e-01,52:3.430549e-01):3.262639e-01):4.239446e-01):4.091700e-01):2.114844e-01,(((40:2.111489e-01,(39:1.303532e-01,25:1.950915e-01):1.623773e-01):6.059505e-01,((21:4.354048e-01,49:2.491891e-01):3.549831e-01,55:8.465403e-01):1.697669e-01):1.491802e-01,(((66:3.955045e-02,38:2.546969e-02):1.791571e-01,27:1.463492e-01):3.845988e-01,41:4.859475e-01):7.468782e-01):2.919875e-01):1.181918e-01,((((34:7.589518e-01,(((((35:4.434764e-01,65:5.504525e-01):1.022910e-01,(73:2.781690e-01,64:2.063211e-01):1.736586e-01):1.646072e-01,26:7.576661e-01):1.240225e-01,(74:3.646237e-01,61:3.026293e-01):2.716825e-01):5.469631e-02,47:5.988946e-01):2.302270e-01):9.538080e-02,(59:4.073588e-02,29:1.321160e-01):7.510947e-01):8.438203e-02,31:7.465856e-01):6.135738e-01,63:1.428329e+00):2.024626e-01):1.567072e-01):5.952845e-02,54:1.269676e+00):1.296622e-01,((12:8.300041e-01,6:2.278255e-01):2.349166e+00,(13:1.415654e+00,(11:3.638703e+00,(10:4.730499e-01,36:5.132659e-01):3.936029e-01):1.036702e-02):1.097745e-01):4.128367e-01):1.544050e-01,(70:5.291761e-01,(22:3.512325e-01,50:3.702974e-01):4.178295e-01):5.066805e-01):2.109967e-01):1.376508e-01,1:8.775635e-01);
   tree gen.1494000 = [&U] (((17:6.092098e-01,(14:2.203684e-01,(37:2.827099e-01,71:2.670274e-01):9.096002e-02):2.403056e-01):7.946573e-02,(((16:4.959754e-02,60:1.065544e-01):3.318026e-02,67:1.340127e-01):4.800662e-01,((((((15:2.299482e-01,44:1.763630e-01):1.510996e-01,24:2.387779e-01):1.677604e-01,(43:1.394432e-01,28:1.347715e-01):3.685465e-01):6.042867e-01,(54:1.143674e+00,((((((32:8.365336e-01,58:1.064786e+00):1.633226e+00,((68:2.606862e+00,((4:6.385803e-01,3:3.788342e-01):1.390675e+00,((5:1.740401e+00,33:1.630034e+00):5.921306e-01,69:1.992735e+00):4.314252e-01):4.458393e-01):2.129340e-01,62:2.778940e+00):4.398192e-01):1.046960e-01,((((7:4.192392e-01,8:3.680554e-01):2.963973e-01,(9:2.123093e-01,(2:2.938041e-01,30:3.823356e-01):2.683926e-01):1.510345e-01):1.397740e-01,((75:7.768908e-02,56:1.177933e-01):5.062785e-02,(45:1.368978e-02,(46:4.020558e-03,51:9.310818e-03):1.088714e-02):1.431670e-01):2.990286e-01):3.998226e-01,72:1.094960e+00):9.230031e-01):1.126961e+00,((53:6.941264e-01,(23:5.895950e-01,(42:3.008386e-01,(19:1.989018e-01,18:1.897445e-01):1.413208e-01):2.868873e-01):5.341213e-01):2.820410e-01,(20:3.387483e-01,(48:3.172000e-01,52:3.459081e-01):2.930483e-01):4.274707e-01):4.125732e-01):2.132434e-01,(((40:2.129050e-01,(39:1.314374e-01,25:1.967141e-01):1.637278e-01):6.109904e-01,((21:4.390261e-01,49:2.512617e-01):3.579356e-01,55:8.535812e-01):1.711789e-01):2.008164e-01,(((66:3.987940e-02,38:2.568153e-02):1.328994e-01,27:1.475664e-01):3.877976e-01,41:3.797349e-01):7.530901e-01):2.944160e-01):1.251263e-01,((((34:7.063712e-01,(((((35:4.862664e-01,65:5.533613e-01):1.031418e-01,(73:2.804827e-01,64:2.135159e-01):1.751029e-01):1.659763e-01,26:7.639678e-01):1.343035e-01,(74:3.525840e-01,61:3.051463e-01):3.367373e-01):5.515124e-02,47:7.956460e-01):2.321419e-01):7.145746e-02,(59:8.455848e-02,29:7.690864e-02):7.573417e-01):8.508386e-02,31:7.527951e-01):6.186770e-01,63:1.440209e+00):2.041465e-01):1.507583e-01):6.245567e-02):1.307406e-01,((12:1.243931e+00,6:2.056506e-01):1.804872e+00,(13:1.803591e+00,(11:3.668967e+00,(10:4.769844e-01,36:5.175348e-01):3.968766e-01):1.674442e-02):8.536444e-02):3.287823e-01):1.556892e-01,(70:5.335774e-01,(22:3.541538e-01,50:3.733772e-01):4.213047e-01):5.108947e-01):2.127516e-01):1.387957e-01):4.190213e-02,57:5.469497e-01,1:8.848624e-01);
   tree gen.1494500 = [&U] (((17:6.027986e-01,(14:2.180492e-01,(37:2.797347e-01,71:2.464998e-01):1.232624e-01):2.377767e-01):7.924520e-02,(((16:4.907558e-02,60:1.054331e-01):7.398486e-02,67:1.326024e-01):4.750140e-01,((((((15:1.871216e-01,44:1.745070e-01):1.697809e-01,24:2.362651e-01):1.659949e-01,(43:1.379757e-01,28:1.333532e-01):3.646680e-01):5.979273e-01,(54:1.131639e+00,(((((62:3.335782e+00,((68:2.579427e+00,((4:6.318600e-01,3:3.748474e-01):1.376039e+00,((5:1.722085e+00,33:1.612880e+00):5.858992e-01,69:1.971764e+00):6.328114e-01):3.304974e-01):2.207054e-01,(32:8.277300e-01,58:1.053580e+00):1.616039e+00):2.367312e-01):1.035942e-01,((((7:4.148272e-01,8:3.641820e-01):2.932780e-01,(9:2.100750e-01,(2:2.907122e-01,30:3.847521e-01):2.593697e-01):1.494451e-01):1.383030e-01,((75:7.687149e-02,56:1.196265e-01):6.394813e-02,(45:1.354571e-02,(46:1.852373e-03,51:8.713306e-03):6.411832e-03):1.416603e-01):2.958817e-01):3.862407e-01,72:1.083436e+00):9.132896e-01):1.153910e+00,((53:6.868215e-01,(23:5.833902e-01,(42:2.976726e-01,(19:1.968086e-01,18:1.877477e-01):1.398336e-01):2.316597e-01):5.285003e-01):1.972444e-01,(20:4.385842e-01,(48:3.138619e-01,52:3.422679e-01):2.899643e-01):4.229721e-01):4.082314e-01):2.109993e-01,(((40:2.106645e-01,(39:1.300542e-01,25:1.946439e-01):1.620047e-01):6.045604e-01,((21:4.344059e-01,49:2.116454e-01):3.831263e-01,55:8.445983e-01):1.693774e-01):1.932742e-01,(((66:3.945971e-02,38:2.541126e-02):1.315007e-01,27:1.875123e-01):3.206404e-01,41:3.757386e-01):7.451648e-01):2.466339e-01):9.125576e-02,((((34:6.989374e-01,(((((73:2.818864e-01,64:2.112689e-01):1.747022e-01,(35:4.648469e-01,65:5.475379e-01):1.065087e-01):1.177331e-01,26:7.559279e-01):1.804702e-01,(74:3.488734e-01,61:3.019350e-01):3.331936e-01):5.457083e-02,47:7.872727e-01):2.296989e-01):1.778724e-01,(59:8.366861e-02,29:7.609927e-02):8.844085e-01):9.363783e-02,31:7.448728e-01):6.121662e-01,63:1.425052e+00):1.999863e-01):2.451251e-01):3.579941e-03):1.261832e-01,((12:1.230840e+00,6:9.531615e-02):1.785878e+00,((13:1.771703e+00,(10:4.854614e-01,36:5.120884e-01):4.063527e-01):4.226926e-02,11:3.630355e+00):8.438722e-02):3.253222e-01):1.540508e-01,(70:5.279621e-01,(22:3.504267e-01,50:3.694479e-01):4.168709e-01):5.055181e-01):2.598068e-01):1.373351e-01):1.744313e-02,57:5.411937e-01,1:9.139744e-01);
   tree gen.1495000 = [&U] (((67:9.573952e-02,(16:4.969637e-02,60:1.035197e-01):4.900667e-02):4.937861e-01,(((((13:1.115094e+00,(6:2.774134e-01,12:9.633881e-01):1.357858e+00):4.405571e-01,((36:4.012880e-01,10:5.080240e-01):2.854192e-01,11:3.572864e+00):3.611554e-01):2.190413e-01,54:1.066059e+00):8.602867e-02,((((((72:7.904705e-01,((((2:1.751233e-01,30:4.102639e-01):1.696727e-01,9:2.713151e-01):1.259462e-01,(8:3.662171e-01,7:3.841453e-01):3.163884e-01):1.361364e-01,(((46:1.255276e-03,51:4.688861e-03):1.526106e-02,45:6.415522e-03):1.618133e-01,(75:9.113354e-02,56:1.021364e-01):4.623386e-02):3.741574e-01):4.566450e-01):7.564802e-01,((62:2.819507e+00,68:1.936596e+00):6.470244e-01,(((69:2.035107e+00,(5:1.282517e+00,33:1.782862e+00):5.332305e-01):4.633643e-01,(4:6.354436e-01,3:3.548939e-01):1.601181e+00):3.619679e-01,(32:1.091415e+00,58:8.958861e-01):1.388936e+00):1.992840e-01):4.016932e-01):1.306833e+00,((53:8.241823e-01,(23:4.560338e-01,((18:1.377687e-01,19:2.139208e-01):1.601825e-01,42:2.528463e-01):2.523452e-01):5.566293e-01):1.983016e-01,((52:3.667428e-01,48:2.979898e-01):1.855547e-01,20:4.654321e-01):3.678324e-01):4.808729e-01):1.852690e-01,((((66:4.459895e-02,38:2.408657e-02):1.603221e-01,27:1.486063e-01):3.833549e-01,41:3.547149e-01):7.788420e-01,(((49:2.564637e-01,21:4.077803e-01):3.603426e-01,55:8.681804e-01):2.615711e-01,((39:9.808794e-02,25:2.115495e-01):1.623800e-01,40:2.821674e-01):4.432533e-01):1.418852e-01):3.081183e-01):6.853007e-02,((((34:6.872054e-01,(47:8.666459e-01,((26:7.650247e-01,((35:4.960597e-01,65:5.029263e-01):6.013746e-02,(64:1.784654e-01,73:2.942683e-01):1.988359e-01):9.486144e-02):1.882345e-01,(61:2.197470e-01,74:3.840883e-01):3.439581e-01):6.353412e-02):9.153674e-02):1.651323e-01,(59:6.958894e-02,29:8.916126e-02):7.127905e-01):8.935310e-02,31:7.038856e-01):4.350017e-01,63:1.281393e+00):3.059355e-01):1.878226e-01,((28:1.155249e-01,43:1.581169e-01):3.916331e-01,(24:2.728658e-01,(44:1.762323e-01,15:1.828815e-01):1.420513e-01):1.459260e-01):5.374319e-01):4.730255e-02):3.049912e-01,(70:4.567375e-01,(50:3.818006e-01,22:3.589733e-01):3.326712e-01):5.345448e-01):2.564034e-01):1.380183e-01,(57:5.562307e-01,(((71:2.888725e-01,37:3.401469e-01):1.311577e-01,14:1.885725e-01):2.891576e-01,17:5.299323e-01):7.524772e-02):2.285912e-02,1:1.004792e+00);
   tree gen.1495500 = [&U] (((67:1.153783e-01,(16:4.761164e-02,60:1.009785e-01):2.687572e-02):3.899797e-01,((((((13:1.262216e+00,(6:2.657761e-01,12:9.229745e-01):1.060803e+00):4.220760e-01,(36:3.879041e-01,10:4.867127e-01):3.485634e-01):6.045160e-02,11:3.422984e+00):5.344531e-01,54:1.021339e+00):8.299240e-02,((((((72:7.573107e-01,((((2:2.002040e-01,30:3.930536e-01):1.023598e-01,9:2.599336e-01):2.252657e-01,(8:4.103959e-01,7:3.680306e-01):3.031161e-01):1.304255e-01,(((46:7.516034e-04,51:4.492166e-03):1.462087e-02,45:8.150263e-03):1.550253e-01,(75:8.731054e-02,56:9.785188e-02):4.429438e-02):3.584617e-01):4.374890e-01):7.247463e-01,(((62:2.665243e+00,68:1.855357e+00):6.174424e-01,((69:1.949736e+00,(5:1.228716e+00,33:1.708072e+00):5.108618e-01):7.377022e-01,(4:6.087871e-01,3:3.400063e-01):1.534013e+00):3.467835e-01):1.880034e-01,(32:6.846532e-01,58:8.583042e-01):1.330671e+00):3.848424e-01):1.252012e+00,((53:7.896084e-01,(23:4.369034e-01,((18:1.460497e-01,19:2.049469e-01):1.534629e-01,42:2.422396e-01):2.417595e-01):5.332790e-01):1.899830e-01,((52:3.513581e-01,48:2.216549e-01):1.996174e-01,20:4.459075e-01):3.524021e-01):3.682701e-01):2.713629e-01,((((66:4.272805e-02,38:2.307615e-02):1.624640e-01,27:1.423724e-01):3.672734e-01,41:3.398349e-01):7.650981e-01,(((49:2.457052e-01,21:3.906742e-01):3.452264e-01,55:8.317608e-01):2.505983e-01,((39:1.252822e-01,25:2.026751e-01):1.555682e-01,40:2.703307e-01):4.246591e-01):1.359332e-01):1.873466e-01):1.372330e-01,((((34:6.583775e-01,(47:7.870305e-01,((26:7.329324e-01,((35:4.752503e-01,65:4.818288e-01):5.761473e-02,(64:1.709789e-01,73:2.819239e-01):1.624231e-01):1.418112e-01):1.529268e-01,(61:2.105287e-01,74:3.679761e-01):2.846955e-01):1.055752e-01):1.457589e-01):1.582051e-01,(59:6.666973e-02,29:8.542099e-02):6.828894e-01):8.560479e-02,31:6.743580e-01):4.167537e-01,63:1.293893e+00):2.931017e-01):1.799435e-01,((28:1.106787e-01,43:1.514840e-01):3.752043e-01,(24:2.614193e-01,(44:1.688394e-01,15:1.752097e-01):1.360923e-01):1.398045e-01):5.148869e-01):1.266839e-01):2.921970e-01,(70:4.375776e-01,(50:2.765574e-01,22:3.439146e-01):3.187159e-01):5.121209e-01):2.456474e-01):1.322285e-01,(57:5.328971e-01,(((71:2.767545e-01,37:3.258780e-01):1.101542e-01,14:1.806620e-01):2.770276e-01,17:5.077019e-01):7.209112e-02):2.814636e-02,1:9.626412e-01);
   tree gen.1496000 = [&U] (((17:5.779092e-01,(14:2.090461e-01,(37:2.822585e-01,71:2.105493e-01):9.866913e-02):2.087634e-01):9.577223e-02,(((16:7.185466e-02,60:1.010798e-01):2.770467e-02,67:1.070125e-01):4.554009e-01,(((54:1.319697e+00,(((((((32:8.258854e-01,58:1.010078e+00):1.606116e+00,(62:3.198048e+00,(68:1.949877e+00,((4:6.057707e-01,3:3.593701e-01):1.319223e+00,((5:1.851377e+00,33:1.676186e+00):1.046918e+00,69:1.682266e+00):5.779399e-01):2.687986e-01):1.808741e-01):8.321582e-02):1.476811e-01,((((7:3.976991e-01,8:4.161150e-01):2.510827e-01,(9:2.014011e-01,(2:2.481444e-01,30:3.688658e-01):2.486604e-01):1.432745e-01):9.020975e-02,((75:8.990462e-02,56:1.058915e-01):6.130773e-02,(45:1.298641e-02,(46:2.244343e-03,51:4.040937e-03):6.147090e-03):1.358112e-01):2.836648e-01):3.702929e-01,72:1.038702e+00):8.572019e-01):9.685348e-01,((53:6.584628e-01,(23:4.172313e-01,(42:2.988565e-01,(19:1.886825e-01,18:1.799956e-01):1.231741e-01):2.025731e-01):5.066787e-01):1.996000e-01,(20:4.204752e-01,(48:3.064343e-01,52:3.281357e-01):2.779918e-01):4.055077e-01):4.474880e-01):1.951874e-01,(((40:2.739142e-01,(39:9.815532e-02,25:2.214777e-01):1.975474e-01):5.311681e-01,((21:4.723658e-01,49:2.029066e-01):4.629736e-01,55:7.525477e-01):1.743148e-01):1.548973e-01,(((66:3.783043e-02,38:2.436204e-02):1.260711e-01,27:1.797700e-01):3.074012e-01,41:3.619291e-01):7.143971e-01):1.902841e-01):1.334818e-01,((((34:6.700785e-01,(((((73:2.246398e-01,64:2.025457e-01):1.968195e-01,(35:4.456535e-01,65:5.249302e-01):1.342957e-01):1.665156e-01,26:7.247159e-01):1.810340e-01,(74:3.344685e-01,61:2.894682e-01):3.194361e-01):8.157909e-02,47:6.518892e-01):1.965680e-01):1.003037e-01,(59:8.731796e-02,29:4.272690e-02):8.478915e-01):8.212429e-02,31:5.969128e-01):4.424864e-01,63:1.366212e+00):1.917290e-01):1.855956e-01,(((15:1.793954e-01,44:1.673017e-01):1.627707e-01,24:2.865228e-01):1.591410e-01,(43:1.322787e-01,28:1.341347e-01):3.496109e-01):6.001219e-01):2.647562e-02):1.289169e-01,((11:3.480459e+00,(10:4.661168e-01,36:4.514189e-01):3.825733e-01):9.253725e-02,(13:1.698550e+00,(12:1.180019e+00,6:9.138057e-02):1.712140e+00):2.920558e-01):4.758649e-01):1.584041e-01,(70:5.061627e-01,(22:3.359577e-01,50:3.541935e-01):3.996585e-01):4.846454e-01):2.490794e-01):5.948077e-02):8.647320e-02,57:5.066258e-01,1:8.762366e-01);
   tree gen.1496500 = [&U] (((17:5.547507e-01,(14:2.006690e-01,(37:2.709476e-01,71:2.021120e-01):9.471518e-02):2.669942e-01):9.193437e-02,(((16:6.897524e-02,60:9.702922e-02):3.511767e-02,67:1.071534e-01):4.371517e-01,(((54:1.266813e+00,(((((((32:7.927898e-01,58:9.696014e-01):1.541755e+00,(62:3.069894e+00,(68:1.871740e+00,((4:5.814957e-01,3:3.899734e-01):1.266358e+00,((5:1.777187e+00,33:1.609017e+00):1.004965e+00,69:1.614853e+00):5.547802e-01):4.110214e-01):2.249471e-01):1.425128e-02):3.792264e-01,((((7:3.817622e-01,8:3.994401e-01):2.410211e-01,(9:1.933303e-01,(2:2.382006e-01,30:3.540843e-01):1.553674e-01):1.375331e-01):8.659479e-02,((75:8.117359e-02,56:1.016481e-01):5.885095e-02,(45:1.246601e-02,(46:1.831577e-03,51:3.879005e-03):5.900758e-03):1.303688e-01):2.503229e-01):4.125321e-01,72:9.487165e-01):8.228514e-01):9.297228e-01,((53:6.320764e-01,(23:4.005117e-01,(42:2.868804e-01,(19:1.811214e-01,18:1.727827e-01):1.182381e-01):2.830818e-01):4.863746e-01):1.916015e-01,(20:4.036256e-01,(48:2.941546e-01,52:2.962375e-01):1.988454e-01):3.892578e-01):3.669558e-01):1.873657e-01,(((40:2.629377e-01,(39:9.422196e-02,25:2.126025e-01):7.222158e-02):5.098827e-01,((21:4.534368e-01,49:2.380220e-01):4.444209e-01,55:7.223910e-01):1.976895e-01):1.486901e-01,(((66:3.631446e-02,38:2.352462e-02):1.053137e-01,27:1.725661e-01):3.076599e-01,41:3.474256e-01):6.857692e-01):1.826589e-01):1.281328e-01,((((34:6.165106e-01,(((((73:2.156379e-01,64:2.206818e-01):1.741813e-01,(35:4.277949e-01,65:5.038947e-01):1.289141e-01):8.174535e-02,26:6.956745e-01):1.539170e-01,(74:3.210654e-01,61:2.778684e-01):3.158742e-01):8.450788e-02,47:6.257662e-01):1.886909e-01):9.628428e-02,(59:8.381888e-02,29:5.443183e-02):6.777008e-01):7.883334e-02,31:5.856813e-01):4.247547e-01,63:1.311464e+00):1.840458e-01):1.781582e-01,(((15:1.722065e-01,44:1.605974e-01):1.562481e-01,24:2.750410e-01):1.766759e-01,(43:1.269779e-01,28:1.287595e-01):3.899201e-01):5.760733e-01):2.541467e-02):1.112808e-01,((12:1.132732e+00,6:8.771870e-02):1.643529e+00,(13:1.630484e+00,(11:3.340987e+00,(10:4.474382e-01,36:4.333293e-01):2.344270e-01):2.218877e-01):7.592591e-02):4.567957e-01):1.520564e-01,(70:4.858793e-01,(22:4.921142e-01,50:3.399999e-01):3.836430e-01):4.652243e-01):1.782535e-01):9.623952e-02):8.300798e-02,57:4.863238e-01,1:8.411233e-01);
   tree gen.1497000 = [&U] (((17:4.778365e-01,(14:2.020582e-01,(37:2.728234e-01,71:2.383809e-01):9.537091e-02):2.688426e-01):7.938428e-02,(((16:6.945276e-02,60:9.770097e-02):3.536079e-02,67:1.078953e-01):4.401781e-01,(((((((((((68:1.884699e+00,((4:5.855215e-01,3:3.933990e-01):1.275125e+00,((5:1.789491e+00,33:1.620156e+00):1.011923e+00,69:2.414926e+00):4.068358e-01):4.138669e-01):1.457257e-01,(32:7.982784e-01,58:9.763141e-01):1.641172e+00):1.505539e-02,62:3.091147e+00):3.774199e-01,((((7:2.702499e-01,8:4.022055e-01):3.839425e-01,(9:1.946688e-01,(2:2.398497e-01,30:3.565357e-01):1.564430e-01):1.384853e-01):8.719430e-02,((75:8.342888e-02,56:1.023518e-01):5.925839e-02,(45:1.255231e-02,(46:1.460168e-03,51:3.905860e-03):5.941610e-03):1.312714e-01):2.520559e-01):4.153882e-01,72:9.552846e-01):8.285481e-01):9.361595e-01,((53:7.006467e-01,(23:4.032845e-01,(42:2.171125e-01,(19:1.823754e-01,18:1.739789e-01):1.190567e-01):3.448786e-01):4.749233e-01):1.985409e-01,(20:4.064199e-01,(48:2.961910e-01,52:2.982884e-01):3.157835e-01):3.719762e-01):3.694962e-01):2.782550e-01,(((40:2.647581e-01,(39:9.487427e-02,25:2.140744e-01):7.272158e-02):5.134127e-01,((21:4.565760e-01,49:2.396698e-01):4.474977e-01,55:7.273922e-01):1.274722e-01):1.474699e-01,(((66:3.225539e-02,38:2.368748e-02):1.060428e-01,27:1.737608e-01):3.097899e-01,41:3.498309e-01):6.905169e-01):1.839234e-01):1.290199e-01,((((34:6.207788e-01,(((((73:2.171307e-01,64:2.222096e-01):1.753871e-01,(35:4.292728e-01,65:5.073833e-01):1.298066e-01):8.231128e-02,26:7.004907e-01):1.549826e-01,47:6.300984e-01):9.774577e-02,(74:3.232882e-01,61:2.797921e-01):3.543784e-01):1.738120e-01):1.276519e-01,(59:8.439917e-02,29:6.716273e-02):6.823926e-01):7.937911e-02,31:5.897360e-01):3.537851e-01,63:1.320544e+00):1.853200e-01):1.507115e-01,54:1.275584e+00):2.446393e-02,(((15:1.733987e-01,44:1.617092e-01):1.573298e-01,24:2.769451e-01):1.778990e-01,(43:1.278570e-01,28:1.153623e-01):3.926196e-01):3.771817e-01):1.120512e-01,(13:1.641772e+00,((11:3.364117e+00,(10:5.164106e-01,36:4.363293e-01):2.360500e-01):2.354135e-01,(12:1.140574e+00,6:1.566122e-01):1.841158e+00):4.295843e-02):3.812094e-01):1.531091e-01,(70:4.892432e-01,(22:4.955212e-01,50:3.423538e-01):3.862990e-01):4.684451e-01):1.794876e-01):9.690580e-02):5.309888e-02,57:4.405728e-01,1:8.469466e-01);
   tree gen.1497500 = [&U] (((17:5.036904e-01,(14:2.129908e-01,(37:2.875848e-01,71:2.512788e-01):1.005310e-01):2.833887e-01):7.451880e-02,(((16:7.321058e-02,60:1.029872e-01):3.727402e-02,67:1.445276e-01):4.639944e-01,(((((((((((68:1.986672e+00,((4:6.974472e-01,3:2.588207e-01):1.820052e+00,((5:1.886313e+00,33:1.346037e+00):1.066674e+00,69:2.545588e+00):4.288481e-01):4.362596e-01):1.536103e-01,62:3.258397e+00):1.604035e-02,(32:8.414701e-01,58:1.029139e+00):1.698236e+00):3.978406e-01,((((7:3.491368e-01,8:4.239672e-01):4.047161e-01,(9:2.332123e-01,(2:2.216159e-01,30:3.758264e-01):1.649075e-01):1.459782e-01):2.528375e-01,((75:8.794288e-02,56:1.078897e-01):6.246462e-02,(45:9.296580e-03,(46:1.539172e-03,51:3.056137e-03):1.482334e-02):1.383740e-01):2.631868e-01):4.630152e-01,72:1.006971e+00):8.346044e-01):9.868113e-01,((53:7.385559e-01,(23:4.251046e-01,(42:2.288595e-01,(19:1.922430e-01,18:1.833922e-01):1.254984e-01):3.131049e-01):5.006195e-01):1.627135e-01,(20:4.284097e-01,(48:3.584935e-01,52:3.144276e-01):3.148859e-01):3.921024e-01):3.894882e-01):2.933103e-01,(((40:3.788762e-01,(39:1.000075e-01,25:2.256571e-01):1.164611e-01):5.411915e-01,((21:4.812795e-01,49:2.526374e-01):4.717100e-01,55:7.667485e-01):1.343692e-01):1.554489e-01,(((66:3.400060e-02,38:2.496912e-02):1.094653e-01,27:1.831623e-01):3.265514e-01,41:3.687588e-01):7.278780e-01):1.938748e-01):1.270748e-01,((((34:6.804590e-01,(((((73:2.288788e-01,64:2.342325e-01):1.848766e-01,(35:4.524990e-01,65:6.131683e-01):1.005283e-01):1.664710e-01,26:7.383915e-01):1.633681e-01,47:6.641906e-01):1.030344e-01,(74:3.643521e-01,61:2.949306e-01):3.735524e-01):1.832163e-01):1.635268e-01,(59:8.896568e-02,29:7.079664e-02):7.193142e-01):8.367400e-02,31:6.216443e-01):3.729270e-01,63:1.391993e+00):1.953469e-01):1.588659e-01,(((15:1.827807e-01,44:1.704587e-01):1.163144e-01,24:2.919296e-01):1.500847e-01,(43:1.347748e-01,28:1.216041e-01):4.138627e-01):6.210447e-01):6.877236e-02,54:1.344601e+00):1.788197e-01,((12:1.202286e+00,6:1.490172e-01):1.505478e+00,((11:3.046965e+00,(10:5.443516e-01,36:4.599373e-01):2.613345e-01):1.724261e-01,13:1.730602e+00):4.528274e-02):4.018351e-01):1.613932e-01,(70:5.157142e-01,(22:5.223318e-01,50:3.608772e-01):4.497140e-01):4.937908e-01):2.226618e-01):1.089054e-01):8.244531e-02,57:4.644104e-01,1:8.927715e-01);
   tree gen.1498000 = [&U] (((17:5.520980e-01,((71:3.030434e-01,37:3.292263e-01):6.513721e-02,14:3.444685e-01):3.265729e-01):1.534421e-01,((67:1.020021e-01,(16:7.240257e-02,60:1.157871e-01):6.433312e-02):4.509225e-01,(((((((((49:3.282347e-01,21:4.452649e-01):3.824073e-01,55:9.617790e-01):2.106674e-01,(40:2.506575e-01,(39:1.021969e-01,25:2.130552e-01):1.892764e-01):5.072772e-01):2.361801e-01,(41:4.235284e-01,(27:1.593635e-01,(66:3.852214e-02,38:3.301600e-02):1.303401e-01):3.391698e-01):7.089739e-01):2.838493e-01,((((72:1.117052e+00,(((75:7.367638e-02,56:1.270764e-01):6.237396e-02,(45:1.108158e-02,(51:4.255621e-03,46:2.863796e-03):1.207439e-02):1.352876e-01):1.484599e-01,((9:2.571681e-01,(2:2.514831e-01,30:4.170567e-01):2.209532e-01):2.114002e-01,(8:3.705664e-01,7:4.189640e-01):2.250653e-01):2.655436e-01):6.156784e-01):1.174404e+00,((62:2.404826e+00,(32:8.420060e-01,58:1.206148e+00):1.356032e+00):6.015971e-01,(68:2.244830e+00,((3:4.318535e-01,4:6.753637e-01):1.554079e+00,((33:1.815965e+00,5:1.681936e+00):7.933876e-01,69:2.218498e+00):7.002280e-01):2.126164e-01):2.401584e-01):4.092779e-01):1.153046e+00,((20:4.022140e-01,(52:3.924204e-01,48:3.402743e-01):2.967045e-01):3.884565e-01,(53:8.582198e-01,(((19:2.537210e-01,18:1.662773e-01):5.316501e-02,42:3.780022e-01):2.561954e-01,23:6.250161e-01):5.371060e-01):2.725258e-01):5.718952e-01):2.197939e-01,((31:7.481943e-01,((((((64:2.230827e-01,73:2.485242e-01):1.521569e-01,(65:6.239453e-01,35:5.220377e-01):9.681194e-02):2.664803e-01,26:8.421816e-01):9.936898e-02,(61:3.854530e-01,74:3.089926e-01):5.083388e-01):7.401202e-02,47:8.280640e-01):1.308031e-01,(34:7.160942e-01,(59:6.220501e-02,29:8.453174e-02):7.928670e-01):8.882128e-02):7.701632e-02):3.663476e-01,63:1.463452e+00):4.190446e-01):1.204996e-01):2.214978e-01,((28:1.077668e-01,43:1.257918e-01):2.660378e-01,(24:2.975912e-01,(44:2.262278e-01,15:1.942764e-01):1.412354e-01):2.240811e-01):6.351593e-01):1.171553e-01,54:1.284909e+00):9.798665e-02,(((10:5.362156e-01,36:5.349819e-01):6.056970e-01,11:3.650793e+00):9.867227e-02,((12:9.129926e-01,6:8.556778e-01):1.175322e+00,13:1.645851e+00):2.782762e-01):5.997156e-01):1.292278e-01,((50:2.865794e-01,22:5.349460e-01):3.898702e-01,70:7.161056e-01):4.994420e-01):3.059559e-01):6.503416e-02):1.574411e-01,57:4.894521e-01,1:8.721890e-01);
   tree gen.1498500 = [&U] (((17:5.778582e-01,(14:2.045425e-01,(37:2.761777e-01,71:2.697656e-01):9.654345e-02):2.745647e-01):9.008027e-02,(((16:7.512044e-02,60:9.890216e-02):4.649852e-02,67:1.424281e-01):4.455899e-01,((((((((((32:9.213064e-01,58:9.883175e-01):1.579100e+00,(62:3.129151e+00,(68:1.907870e+00,((4:6.697827e-01,3:2.485545e-01):1.747859e+00,((5:1.811492e+00,33:1.536743e+00):1.024364e+00,69:1.987183e+00):4.952152e-01):2.222108e-01):1.475173e-01):4.649081e-02):3.820601e-01,((((7:3.352882e-01,8:4.071504e-01):3.905109e-01,(9:2.239619e-01,(2:2.128255e-01,30:3.609191e-01):1.583664e-01):2.325583e-01):1.466501e-01,((75:1.013755e-01,56:1.203974e-01):5.837662e-02,(45:8.927828e-03,(46:2.079843e-03,51:3.285091e-03):1.570455e-02):1.328853e-01):2.527474e-01):4.446495e-01,72:9.670294e-01):8.648205e-01):1.259646e+00,((53:7.092609e-01,(23:4.082427e-01,(42:2.197818e-01,(19:2.258366e-01,18:1.761179e-01):1.205205e-01):3.006855e-01):5.146402e-01):1.562594e-01,(20:4.114167e-01,(48:3.442737e-01,52:3.019557e-01):2.722028e-01):3.765495e-01):3.740390e-01):2.816761e-01,(((40:2.155057e-01,(39:9.604071e-02,25:2.199774e-01):1.023959e-01):4.686638e-01,((21:4.233952e-01,49:2.426165e-01):4.529995e-01,55:8.924131e-01):2.596791e-01):2.298056e-01,(((66:3.265195e-02,38:2.397871e-02):1.051234e-01,27:1.758971e-01):3.135986e-01,41:3.780837e-01):6.990065e-01):1.886281e-01):8.675313e-02,((((34:6.534683e-01,(((((73:2.198003e-01,64:2.249416e-01):1.727871e-01,(35:4.345505e-01,65:5.888468e-01):7.478361e-02):8.706779e-02,26:8.348743e-01):1.301470e-01,47:7.583455e-01):5.925760e-02,(74:3.499000e-01,61:2.832320e-01):3.045846e-01):2.878568e-01):1.087954e-01,(59:8.490516e-02,29:5.056266e-02):6.907824e-01):1.088931e-01,31:6.252753e-01):5.069492e-01,63:1.463073e+00):1.685556e-01):2.940246e-01,(((15:1.755306e-01,44:1.636974e-01):1.117007e-01,24:2.440756e-01):1.441316e-01,(43:1.294290e-01,28:1.167806e-01):3.500682e-01):6.494322e-01):4.320955e-02,54:1.107263e+00):8.090400e-02,(13:1.661957e+00,((12:9.945246e-01,6:1.431064e-01):1.416514e+00,(11:2.926106e+00,(10:5.947084e-01,36:3.626217e-01):2.744183e-01):9.859895e-02):3.102107e-01):2.571544e-01):2.570863e-01,(70:4.952582e-01,(22:5.016134e-01,50:3.465629e-01):4.736786e-01):4.742044e-01):2.138298e-01):1.045857e-01):5.512921e-02,57:4.541787e-01,1:9.835068e-01);
   tree gen.1499000 = [&U] (((67:1.207595e-01,(16:4.739511e-02,60:1.145677e-01):6.207725e-02):4.375915e-01,(57:5.004619e-01,(((71:2.300138e-01,37:3.316622e-01):6.346058e-02,14:2.434650e-01):2.259463e-01,17:5.442164e-01):1.251508e-01):6.941942e-02):1.444405e-01,((((13:1.357082e+00,(6:1.602658e-01,12:9.157511e-01):1.166019e+00):4.858133e-01,(11:3.323822e+00,(36:5.050119e-01,10:5.104555e-01):1.803581e-01):3.501643e-01):3.601658e-01,(54:1.072812e+00,((((((66:3.916933e-02,38:4.077570e-02):1.225446e-01,27:1.708296e-01):4.603080e-01,41:2.831362e-01):7.786784e-01,(((49:2.504334e-01,21:3.976086e-01):3.990018e-01,55:8.842211e-01):2.464322e-01,((39:1.275059e-01,25:2.556203e-01):1.283108e-01,40:2.193418e-01):5.196536e-01):1.757526e-01):2.557330e-01,(((31:7.231328e-01,((34:6.700636e-01,(47:8.201035e-01,((26:6.571763e-01,((35:4.836859e-01,65:4.903812e-01):8.892884e-02,(64:1.721104e-01,73:3.189703e-01):1.543543e-01):2.434079e-01):7.638119e-02,(61:2.721052e-01,74:3.569848e-01):4.086753e-01):5.211415e-02):1.239514e-01):1.504436e-01,(59:6.855674e-02,29:7.294999e-02):6.950105e-01):1.252943e-01):4.919372e-01,63:1.316860e+00):2.433738e-01,(((72:8.448891e-01,((((2:2.072090e-01,30:3.638773e-01):1.448259e-01,9:2.540075e-01):2.290853e-01,(8:3.247832e-01,7:3.745631e-01):2.242411e-01):1.600832e-01,(((46:1.665826e-03,51:7.476258e-03):4.586714e-03,45:1.693873e-02):1.302617e-01,(75:8.507526e-02,56:9.958873e-02):4.502838e-02):2.830723e-01):5.567101e-01):9.483485e-01,(((62:2.246218e+00,68:1.888289e+00):2.337289e-01,(32:9.767825e-01,58:1.074007e+00):1.357890e+00):1.152658e-01,((69:2.507901e+00,(5:1.398755e+00,33:1.416006e+00):4.227628e-01):5.796826e-01,(4:6.063039e-01,3:2.991717e-01):1.553206e+00):4.205099e-01):3.910225e-01):7.456524e-01,((53:8.466954e-01,(23:5.034488e-01,((18:1.863674e-01,19:2.085847e-01):1.561869e-01,42:2.051674e-01):2.845856e-01):5.506417e-01):1.766303e-01,((52:4.018054e-01,48:2.468708e-01):2.143515e-01,20:4.538222e-01):4.347057e-01):3.102812e-01):3.125977e-01):6.866890e-02):1.799690e-01,((28:1.126432e-01,43:1.541728e-01):3.838870e-01,(24:2.341100e-01,(44:2.044282e-01,15:1.321787e-01):1.812969e-01):2.117978e-01):4.334611e-01):1.286763e-01):1.261745e-01):1.544066e-01,(70:5.300215e-01,(50:3.286930e-01,22:3.731903e-01):4.472648e-01):5.569135e-01):1.642709e-01,1:7.626448e-01);
   tree gen.1499500 = [&U] (((67:1.085978e-01,(16:5.979588e-02,60:1.172030e-01):6.597610e-02):4.476569e-01,(57:5.119735e-01,(((71:2.353045e-01,37:3.447235e-01):5.578865e-02,14:2.490652e-01):2.318081e-01,17:5.567345e-01):1.154094e-01):7.698599e-02):1.484219e-01,((((13:1.388297e+00,(6:2.418373e-01,12:9.368152e-01):1.192840e+00):4.969880e-01,(11:3.400276e+00,(36:5.206429e-01,10:5.221969e-01):1.845067e-01):2.628463e-01):4.707027e-01,(54:1.256831e+00,(((((((66:4.007030e-02,38:3.153403e-02):1.253634e-01,27:1.752826e-01):3.730829e-01,41:2.896489e-01):7.965895e-01,(((49:2.561939e-01,21:4.067543e-01):4.081796e-01,55:8.810280e-01):2.521006e-01,((39:9.733737e-02,25:2.017716e-01):1.648611e-01,40:2.266298e-01):5.316067e-01):1.051939e-01):2.738007e-01,(((72:8.643232e-01,((((2:2.119752e-01,30:3.722472e-01):1.481572e-01,9:2.598501e-01):2.343547e-01,(8:3.322538e-01,7:3.831788e-01):2.293991e-01):1.708407e-01,(((46:1.704144e-03,51:7.648226e-03):4.692217e-03,45:1.732835e-02):1.332580e-01,(75:8.703216e-02,56:1.018795e-01):4.606412e-02):2.895835e-01):6.270808e-01):9.701624e-01,(((62:2.297886e+00,68:1.931723e+00):2.967396e-01,(32:6.130992e-01,58:1.098711e+00):1.625570e+00):1.098019e-01,((69:2.565588e+00,(5:1.481043e+00,33:1.448577e+00):4.324872e-01):5.930165e-01,(4:6.202500e-01,3:3.060533e-01):1.588932e+00):4.621217e-01):4.000168e-01):7.628038e-01,((53:8.661710e-01,(23:5.150291e-01,((18:1.906542e-01,19:2.133825e-01):1.597795e-01,42:3.259790e-01):2.911317e-01):3.448028e-01):1.806931e-01,((52:4.110477e-01,48:2.525493e-01):2.192820e-01,20:4.642610e-01):4.447048e-01):3.174183e-01):3.140348e-01):8.388785e-02,((31:7.397663e-01,((34:6.854763e-01,(47:8.389675e-01,((26:9.271810e-01,((35:4.948116e-01,65:5.016609e-01):1.120866e-01,(64:1.760693e-01,73:2.852388e-01):1.579048e-01):2.005173e-01):7.813810e-02,(61:3.294501e-01,74:3.651961e-01):4.180756e-01):1.591834e-01):1.645568e-01):1.101190e-01,(59:6.959224e-02,29:7.462798e-02):7.109971e-01):1.281763e-01):5.032527e-01,63:1.347150e+00):2.489719e-01):2.070221e-01,((28:1.152343e-01,43:1.577191e-01):3.927171e-01,(24:2.394950e-01,(44:1.535146e-01,15:2.271829e-01):9.989586e-02):2.166696e-01):4.434316e-01):1.316361e-01):1.290767e-01):1.601588e-01,(70:5.422130e-01,(50:3.298630e-01,22:3.817744e-01):3.967837e-01):5.697236e-01):1.680494e-01,1:7.801871e-01);
   tree gen.1500000 = [&U] (((67:1.039795e-01,(16:4.608280e-02,60:1.122187e-01):6.317035e-02):4.286195e-01,(57:4.477968e-01,(((71:2.252978e-01,37:3.147549e-01):5.341614e-02,14:2.654479e-01):2.219500e-01,17:5.330583e-01):1.105014e-01):8.950094e-02):1.421100e-01,((((13:1.329258e+00,(6:2.315527e-01,12:9.941276e-01):1.142112e+00):4.758527e-01,(11:3.158670e+00,(36:4.985017e-01,10:4.952694e-01):2.119358e-01):2.516683e-01):4.506853e-01,(54:1.203382e+00,(((((((66:3.630886e-02,38:3.019299e-02):1.200321e-01,27:1.635819e-01):3.572169e-01,41:2.773310e-01):7.627131e-01,(((49:2.452988e-01,21:4.646017e-01):3.908210e-01,55:8.435607e-01):2.413796e-01,((39:1.150893e-01,25:1.931909e-01):1.578501e-01,40:2.169920e-01):5.089991e-01):1.007203e-01):2.621569e-01,(((72:8.275663e-01,((((2:2.029606e-01,30:3.564167e-01):1.418565e-01,9:2.487995e-01):2.243883e-01,(8:3.666062e-01,7:3.668834e-01):2.196435e-01):1.635754e-01,(((46:1.631672e-03,51:7.322972e-03):4.492672e-03,45:1.659143e-02):1.275910e-01,(75:8.333096e-02,56:9.754685e-02):5.865742e-02):2.772685e-01):6.004130e-01):9.289045e-01,(((62:2.312260e+00,68:1.849573e+00):1.621662e-01,(32:1.137440e+00,58:1.051986e+00):1.556440e+00):1.051323e-01,((69:2.456482e+00,(5:1.418059e+00,33:1.386974e+00):4.140949e-01):4.748468e-01,(4:5.938728e-01,3:3.990612e-01):1.521360e+00):4.901824e-01):4.377173e-01):6.584851e-01,((53:8.293355e-01,(23:4.474581e-01,((18:1.825463e-01,19:1.887186e-01):1.529846e-01,42:2.893606e-01):2.787508e-01):4.337716e-01):1.730088e-01,((52:3.935671e-01,48:2.418092e-01):2.099566e-01,20:4.445175e-01):4.257929e-01):3.039195e-01):2.677687e-01):8.885884e-02,((31:7.083064e-01,((34:6.563252e-01,(47:8.032889e-01,((26:8.877509e-01,((35:4.737688e-01,65:5.523164e-01):9.347114e-02,(64:1.685816e-01,73:3.246134e-01):1.776272e-01):8.428934e-02):7.481514e-02,(61:3.154396e-01,74:3.496655e-01):4.002962e-01):1.524138e-01):1.575588e-01):1.054360e-01,(59:8.506477e-02,29:7.145429e-02):6.807607e-01):1.227254e-01):4.818509e-01,63:1.289860e+00):2.383839e-01):1.503885e-01,((28:1.107867e-01,43:1.510118e-01):3.371655e-01,(24:2.293100e-01,(44:1.272169e-01,15:2.175216e-01):1.383380e-01):2.074553e-01):5.564060e-01):1.260381e-01):1.614909e-01):1.845351e-01,(70:5.191545e-01,(50:2.908703e-01,22:3.655387e-01):4.461285e-01):5.454950e-01):1.609028e-01,1:7.470082e-01);
   tree gen.1500500 = [&U] (((17:6.102049e-01,(14:3.107087e-01,(37:2.901410e-01,71:3.209172e-01):4.481272e-02):3.261020e-01):7.432929e-02,(((16:8.391817e-02,60:9.884630e-02):6.833487e-02,67:7.952826e-02):4.976438e-01,(((54:1.208552e+00,((((15:1.625363e-01,44:2.123779e-01):1.321200e-01,24:2.577382e-01):2.170669e-01,(43:1.366740e-01,28:1.233176e-01):3.696639e-01):6.567633e-01,((((40:2.998897e-01,(39:6.475151e-02,25:2.847992e-01):1.146434e-01):5.411042e-01,((21:4.143122e-01,49:2.561974e-01):4.747134e-01,55:8.635065e-01):1.368235e-01):1.510057e-01,(((66:5.004819e-02,38:2.895198e-02):1.544496e-01,27:1.857432e-01):3.576812e-01,41:3.992476e-01):7.381346e-01):2.840297e-01,(((((34:6.900474e-01,(((((73:2.321040e-01,64:2.375331e-01):1.829717e-01,(35:4.588752e-01,65:6.218085e-01):7.533152e-02):1.584651e-01,26:8.046440e-01):1.011260e-01,(74:3.694863e-01,61:3.668007e-01):3.216342e-01):3.277122e-02,47:8.660526e-01):2.132339e-01):1.516466e-01,(59:8.965788e-02,29:5.339300e-02):7.294501e-01):4.133191e-02,31:7.724447e-01):3.389125e-01,63:1.544971e+00):5.101788e-01,(((((4:8.026470e-01,3:2.712071e-01):1.845699e+00,((5:1.405959e+00,33:2.213997e+00):1.083896e+00,69:2.243333e+00):4.294678e-01):3.418464e-01,((68:2.014667e+00,(32:9.965866e-01,58:1.043640e+00):1.723984e+00):5.385018e-02,62:3.340576e+00):1.504444e-01):2.095074e-01,((((7:3.940697e-01,8:4.299414e-01):2.932423e-01,(9:2.367297e-01,(2:2.598683e-01,30:3.811222e-01):1.672313e-01):1.432196e-01):1.631178e-01,((75:9.058797e-02,56:1.058671e-01):3.285725e-02,(45:4.472084e-03,(46:1.339168e-03,51:2.757510e-03):1.889787e-02):1.403238e-01):3.705137e-01):3.883735e-01,72:1.066219e+00):1.062004e+00):1.029134e+00,((53:7.489630e-01,(23:4.310948e-01,(42:2.520135e-01,(19:2.384782e-01,18:1.859764e-01):1.670982e-01):1.986267e-01):4.752213e-01):1.552545e-01,(20:4.131902e-01,(48:2.854365e-01,52:3.813866e-01):2.428153e-01):3.934914e-01):3.429575e-01):3.123784e-01):5.790814e-02):2.596351e-01):4.148326e-02):1.117542e-01,(((11:4.346190e+00,(10:4.595848e-01,36:5.303768e-01):1.617156e-01):1.202151e-01,13:1.734592e+00):9.855076e-02,(12:1.431310e+00,6:1.541602e-02):1.680544e+00):5.063408e-01):1.697842e-01,(70:6.463006e-01,(22:5.296921e-01,50:2.881224e-01):5.001936e-01):4.750003e-01):2.440077e-01):1.316382e-01):1.312860e-01,57:4.120141e-01,1:7.612494e-01);
   tree gen.1501000 = [&U] (((17:6.081962e-01,(14:3.096859e-01,(37:2.891859e-01,71:3.198608e-01):8.867843e-02):3.250286e-01):1.293544e-01,(((16:8.364193e-02,60:1.092824e-01):5.565841e-02,67:1.053389e-01):4.074131e-01,(((54:1.204574e+00,((((15:1.620013e-01,44:2.116788e-01):1.419202e-01,24:2.568898e-01):2.163524e-01,(43:1.362241e-01,28:1.229117e-01):3.684470e-01):6.546015e-01,((((40:2.629695e-01,(39:6.453837e-02,25:2.838617e-01):1.142660e-01):5.393230e-01,((21:4.129484e-01,49:2.713717e-01):3.478313e-01,55:8.606641e-01):2.902596e-01):1.505087e-01,(((66:4.988345e-02,38:2.588539e-02):1.539412e-01,27:1.851318e-01):3.565039e-01,41:3.979334e-01):7.357049e-01):2.830948e-01,(((((34:6.578459e-01,(((((73:2.697249e-01,64:2.367512e-01):1.823694e-01,(35:4.573648e-01,65:6.197617e-01):7.508355e-02):1.652011e-01,26:8.019954e-01):1.007932e-01,(74:3.175644e-01,61:3.655933e-01):3.205755e-01):1.197227e-01,47:8.632018e-01):2.125320e-01):1.511474e-01,(59:8.936275e-02,29:5.321724e-02):7.270490e-01):5.331292e-02,31:7.699020e-01):3.377969e-01,63:1.539885e+00):1.983490e-01,(((((4:8.000049e-01,3:2.703144e-01):1.839623e+00,((5:1.401331e+00,33:2.231155e+00):6.943745e-01,69:1.951540e+00):4.588885e-01):3.407211e-01,((68:2.008035e+00,(32:9.933061e-01,58:1.040205e+00):1.718309e+00):5.367292e-02,62:3.329580e+00):1.638565e-01):2.088177e-01,((((7:3.927726e-01,8:4.285262e-01):2.922770e-01,(9:2.359504e-01,(2:2.590129e-01,30:3.798677e-01):1.800544e-01):1.427481e-01):1.625809e-01,((75:8.461944e-02,56:1.055187e-01):3.274909e-02,(45:4.357829e-03,(46:5.674107e-04,51:2.748433e-03):1.883566e-02):1.398619e-01):3.692940e-01):5.873632e-01,72:1.062709e+00):1.058508e+00):1.025747e+00,((53:7.464976e-01,(23:4.296757e-01,(42:2.511840e-01,(19:2.376932e-01,18:1.853642e-01):1.665482e-01):1.979728e-01):4.736570e-01):2.133475e-01,(20:3.992186e-01,(48:2.844969e-01,52:3.801312e-01):2.420160e-01):3.921962e-01):4.329311e-01):3.113502e-01):8.654020e-02):2.587804e-01):4.134671e-02):1.113864e-01,(((11:3.542647e+00,(10:5.788632e-01,36:5.286309e-01):1.982147e-01):6.304945e-02,13:1.728882e+00):9.822636e-02,(12:1.426598e+00,6:1.536528e-02):1.675012e+00):5.207080e-01):1.670033e-01,(70:6.441731e-01,(22:5.279485e-01,50:2.871740e-01):4.571988e-01):4.734367e-01):2.432045e-01):1.312049e-01):7.118548e-02,57:4.106579e-01,1:7.587436e-01);
   tree gen.1501500 = [&U] (((67:8.338772e-02,(16:6.724342e-02,60:9.408672e-02):7.864834e-02):4.336815e-01,(57:4.530852e-01,(((71:2.193722e-01,37:2.777729e-01):9.887292e-02,14:2.598003e-01):2.245712e-01,17:5.393537e-01):8.708179e-02):9.055794e-02):1.775942e-01,(((((((((66:3.673767e-02,38:3.054957e-02):1.214497e-01,27:1.655138e-01):4.431483e-01,41:2.806063e-01):7.717207e-01,(((49:1.867506e-01,21:3.959325e-01):3.954366e-01,55:7.516649e-01):2.443713e-01,((39:1.055916e-01,25:1.954725e-01):1.677360e-01,40:2.195546e-01):5.150104e-01):1.353063e-01):2.652529e-01,(((72:8.373398e-01,((((2:2.053576e-01,30:3.606259e-01):1.435318e-01,9:2.840732e-01):1.258721e-01,(8:4.346748e-01,7:3.712163e-01):2.222374e-01):8.830129e-02,(((46:1.313569e-03,51:1.807885e-03):5.416540e-03,45:1.902818e-02):1.290978e-01,(75:8.431509e-02,56:9.869888e-02):8.594917e-02):3.172848e-01):5.993098e-01):7.611614e-01,(62:2.733838e+00,((32:1.105168e+00,58:8.409602e-01):1.608129e+00,(68:1.871416e+00,((69:2.485493e+00,(5:1.491470e+00,33:1.370168e+00):6.054375e-01):4.111583e-01,(4:6.008864e-01,3:4.589347e-01):1.180026e+00):4.656165e-01):1.666344e-01):9.315411e-02):3.657315e-01):1.222490e+00,((53:7.719708e-01,(23:5.211628e-01,((18:1.596059e-01,19:1.953542e-01):1.549004e-01,42:2.209469e-01):2.820428e-01):4.264058e-01):2.595516e-01,((52:3.040184e-01,48:2.446650e-01):2.348627e-01,20:4.497672e-01):4.308215e-01):2.860935e-01):2.629793e-01):8.990826e-02,((31:6.334665e-01,((34:6.640764e-01,(47:7.730033e-01,((26:6.640915e-01,((35:4.349537e-01,65:5.098607e-01):7.088184e-02,(64:1.706092e-01,73:3.284471e-01):1.797249e-01):1.297187e-01):1.480352e-01,(61:3.191650e-01,74:3.766076e-01):4.050236e-01):6.341072e-02):1.288535e-01):1.612764e-01,(59:8.606938e-02,29:4.152688e-02):7.224755e-01):8.760525e-02):2.801088e-01,63:1.240652e+00):3.434930e-01):1.521645e-01,((28:7.070395e-02,43:1.527953e-01):2.932481e-01,(24:2.320181e-01,(44:1.575216e-01,15:1.874742e-01):1.505899e-01):2.099053e-01):5.546903e-01):1.275266e-01,(54:1.191427e+00,(((13:1.344956e+00,(6:8.437982e-02,12:1.163897e+00):1.142447e+00):5.476175e-01,(36:3.742401e-01,10:5.011185e-01):3.294691e-01):2.560158e-01,11:3.195974e+00):2.734015e-01):1.633981e-01):1.360679e-01,(70:4.918370e-01,(50:3.253218e-01,22:4.625776e-01):4.513973e-01):5.455811e-01):1.197999e-01,1:8.247556e-01);
   tree gen.1502000 = [&U] (((17:5.744375e-01,(14:2.924964e-01,(37:3.210691e-01,71:3.021066e-01):8.375622e-02):3.069874e-01):5.938061e-02,(((16:6.497823e-02,60:9.186677e-02):4.266577e-02,67:9.949190e-02):2.909215e-01,((((((((34:6.213313e-01,(((((73:2.547535e-01,64:2.236100e-01):1.722468e-01,(35:4.319782e-01,65:4.895294e-01):7.091595e-02):1.011380e-01,26:7.574796e-01):1.990498e-01,(74:3.911220e-01,61:3.453006e-01):3.139889e-01):2.511325e-02,47:8.152887e-01):2.107986e-01):6.275475e-02,(59:8.440256e-02,29:5.026335e-02):6.866932e-01):8.348163e-02,31:6.324912e-01):3.190470e-01,63:1.454412e+00):1.873393e-01,((((40:2.082218e-01,(39:1.107370e-01,25:2.681056e-01):2.089417e-01):4.454059e-01,((21:3.785753e-01,49:2.563088e-01):4.570493e-01,55:8.128919e-01):2.636205e-01):1.901317e-01,(((66:4.711461e-02,38:1.954136e-02):1.121514e-01,27:1.648393e-01):2.779867e-01,41:4.550960e-01):7.319034e-01):3.371307e-01,(((((4:7.555996e-01,3:2.369973e-01):1.737513e+00,((5:1.239904e+00,33:1.674568e+00):6.558324e-01,69:1.843217e+00):4.930988e-01):6.877325e-01,((32:9.399037e-01,58:9.824671e-01):1.581345e+00,(62:2.803318e+00,68:2.747005e+00):5.074153e-02):1.547614e-01):3.354991e-01,((((7:3.957037e-01,8:2.946041e-01):2.760538e-01,(9:2.336229e-01,(2:2.446361e-01,30:3.587826e-01):1.600272e-01):1.520939e-01):1.388599e-01,((75:7.992253e-02,56:9.726639e-02):5.264511e-02,(45:8.384820e-03,(46:8.810670e-04,51:2.733687e-03):9.515143e-03):1.320987e-01):3.487959e-01):4.118998e-01,72:1.003722e+00):9.997539e-01):1.185373e+00,((53:7.050623e-01,(23:4.868813e-01,(42:2.372417e-01,(19:2.244998e-01,18:1.763738e-01):1.573037e-01):1.869841e-01):6.254881e-01):1.689627e-01,(20:3.770595e-01,(48:2.687055e-01,52:3.590315e-01):2.667565e-01):4.017151e-01):3.771717e-01):2.915659e-01):5.091741e-02):2.051842e-01,((((15:1.530092e-01,44:1.863534e-01):1.531144e-01,24:2.922630e-01):2.043435e-01,(43:1.286628e-01,28:1.196739e-01):3.479959e-01):3.975352e-01,54:1.137712e+00):5.129164e-02):8.049693e-02,((11:3.869256e+00,(10:4.320431e-01,36:4.992886e-01):3.448011e-01):1.493573e-01,((12:8.469808e-01,6:2.500015e-01):1.802137e+00,13:1.642036e+00):1.553711e-01):3.908853e-01):1.191350e-01,(70:4.968303e-01,(22:4.986440e-01,50:2.712341e-01):3.420377e-01):5.253962e-01):3.070199e-01):2.660981e-01):1.497109e-01,57:3.878638e-01,1:7.166286e-01);
   tree gen.1502500 = [&U] (((17:5.816917e-01,(14:2.961902e-01,(37:3.251237e-01,71:3.059217e-01):8.481392e-02):3.108642e-01):1.128320e-01,(((16:6.579880e-02,60:9.302690e-02):6.223829e-02,67:1.007483e-01):2.945954e-01,((((((15:1.622803e-01,44:1.887067e-01):1.221697e-01,24:2.959538e-01):2.069240e-01,(43:1.390647e-01,28:1.211852e-01):3.523905e-01):5.612743e-01,((((((34:6.291777e-01,(((((73:2.579706e-01,64:2.264339e-01):1.744220e-01,(35:4.427741e-01,65:4.957113e-01):7.181150e-02):1.024152e-01,26:7.670453e-01):1.644018e-01,(74:3.960612e-01,61:3.496612e-01):3.179540e-01):1.158783e-01,47:8.255845e-01):2.134607e-01):6.354724e-02,(59:8.546843e-02,29:5.089810e-02):6.953650e-01):8.453587e-02,31:6.404785e-01):3.230761e-01,63:1.472779e+00):1.938414e-01,((((40:2.108513e-01,(39:1.121354e-01,25:2.356761e-01):2.054957e-01):4.510306e-01,((21:3.833561e-01,49:2.595456e-01):4.628211e-01,55:8.231574e-01):2.669496e-01):1.925328e-01,(((66:5.878727e-02,38:1.978814e-02):1.171299e-01,27:1.669209e-01):2.814972e-01,41:3.712117e-01):7.411462e-01):3.413881e-01,(((((4:7.651416e-01,3:2.399902e-01):1.759455e+00,((5:1.255562e+00,33:1.695715e+00):6.641145e-01,69:1.866494e+00):8.728639e-01):4.214192e-01,((32:9.517732e-01,58:9.948740e-01):1.601315e+00,(62:2.838720e+00,68:2.781695e+00):5.138231e-02):9.497336e-02):3.148053e-01,((((7:4.007008e-01,8:3.356606e-01):2.795399e-01,(9:2.365732e-01,(2:2.477254e-01,30:3.633135e-01):1.620481e-01):1.540146e-01):1.320347e-01,((75:8.093182e-02,56:1.096301e-01):5.330993e-02,(45:8.490707e-03,(46:8.921934e-04,51:4.337741e-03):9.635304e-03):1.372912e-01):3.532006e-01):4.171014e-01,72:1.016398e+00):8.794158e-01):1.200343e+00,((53:7.139661e-01,(23:4.930298e-01,(42:2.402377e-01,(19:2.470190e-01,18:1.786011e-01):1.508749e-01):3.110041e-01):5.551100e-01):1.710964e-01,(20:4.160002e-01,(48:2.720988e-01,52:3.635655e-01):2.701252e-01):4.067881e-01):3.819348e-01):2.570993e-01):1.614694e-01):2.030962e-01,54:1.206715e+00):2.789573e-02):1.858410e-01,((11:3.918118e+00,(10:5.143587e-01,36:5.055938e-01):3.491554e-01):1.236466e-01,((12:8.576767e-01,6:2.531586e-01):1.824895e+00,13:1.662773e+00):5.987566e-01):4.621465e-01):1.206395e-01,(70:6.468367e-01,(22:5.049411e-01,50:2.746593e-01):2.762767e-01):5.454397e-01):2.714104e-01):3.041942e-01):6.617561e-02,57:4.999616e-01,1:7.256785e-01);
   tree gen.1503000 = [&U] (((67:8.073868e-02,(16:6.510725e-02,60:9.109781e-02):7.696474e-02):4.320558e-01,(57:4.919334e-01,(((71:2.124032e-01,37:3.689590e-01):6.084633e-02,14:2.515471e-01):2.174371e-01,17:5.222197e-01):8.617941e-02):8.866008e-02):1.242663e-01,(((((((((72:8.107395e-01,((((2:1.988338e-01,30:3.491697e-01):1.309075e-01,9:2.564529e-01):1.046997e-01,(8:3.909802e-01,7:4.342155e-01):2.891242e-01):1.099025e-01,(((46:4.577981e-03,51:1.811806e-03):5.244469e-03,45:1.874139e-02):1.249967e-01,(75:8.344314e-02,56:1.086667e-01):3.698402e-02):3.848530e-01):6.111414e-01):7.420235e-01,(62:2.627019e+00,((32:1.070059e+00,58:8.514992e-01):1.388270e+00,(68:1.811966e+00,((69:2.406534e+00,(5:1.444090e+00,33:1.784161e+00):8.292529e-01):3.260609e-01,(4:5.817976e-01,3:3.046206e-01):1.072219e+00):5.190743e-01):1.613408e-01):1.199291e-01):4.410969e-01):1.116451e+00,((53:9.487490e-01,(23:5.046067e-01,((18:1.545356e-01,19:2.257605e-01):9.811691e-02,42:2.590446e-01):2.730830e-01):4.940260e-01):1.330178e-01,((52:3.770951e-01,48:2.368925e-01):2.007864e-01,20:4.160005e-01):4.171353e-01):2.980556e-01):2.400280e-01,((((34:6.198417e-01,(47:7.128857e-01,((26:6.429948e-01,((35:4.211362e-01,65:4.936636e-01):6.768349e-02,(64:2.136727e-01,73:3.180131e-01):1.828151e-01):1.172660e-01):1.797437e-01,(61:3.052927e-01,74:2.858883e-01):2.919682e-01):1.135126e-01):1.551411e-01):1.046544e-01,31:6.417343e-01):7.912814e-02,(59:8.267176e-02,29:6.891924e-02):5.947613e-01):2.712104e-01,63:1.201239e+00):2.517746e-01):8.789311e-02,((((66:3.740930e-02,38:2.448568e-02):1.319986e-01,27:1.602558e-01):3.318912e-01,41:3.334688e-01):7.472049e-01,(((49:2.018541e-01,21:4.309428e-01):3.828745e-01,55:7.242180e-01):2.029918e-01,((39:1.022372e-01,25:1.892628e-01):1.624074e-01,40:2.125799e-01):4.986497e-01):1.260922e-01):2.965107e-01):1.473306e-01,((28:7.815889e-02,43:1.479413e-01):2.839323e-01,(24:2.246475e-01,(44:1.863903e-01,15:1.815185e-01):1.323499e-01):1.654634e-01):5.370691e-01):3.158259e-02,54:1.146704e+00):1.093212e-01,(((13:1.302230e+00,(6:1.961312e-01,12:1.102754e+00):1.267519e+00):4.493576e-01,(36:3.623514e-01,10:6.408765e-01):3.190026e-01):1.489280e-01,11:3.094445e+00):3.340205e-01):1.652028e-01,(70:4.762125e-01,(50:3.149871e-01,22:4.478826e-01):3.103753e-01):5.300185e-01):1.869367e-01,1:7.985550e-01);
   tree gen.1503500 = [&U] (((67:8.505875e-02,(16:6.661503e-02,60:9.597215e-02):9.954298e-02):4.551737e-01,(57:5.182552e-01,(((71:2.237682e-01,37:3.887007e-01):6.410202e-02,14:2.650065e-01):2.290715e-01,17:5.501620e-01):1.339533e-01):1.022236e-01):9.195490e-02,(((((((((72:8.541195e-01,((((2:2.094728e-01,30:3.678526e-01):1.878372e-01,9:2.701748e-01):1.103018e-01,(8:3.921498e-01,7:4.574489e-01):3.045943e-01):1.414698e-01,(((46:4.822934e-03,51:1.324334e-03):3.703600e-03,45:1.974418e-02):1.316848e-01,(75:8.790791e-02,56:1.144811e-01):6.035378e-02):4.054453e-01):5.593235e-01):7.817268e-01,(((68:2.471697e+00,((69:2.148746e+00,(5:1.303870e+00,33:1.879625e+00):8.736235e-01):7.138364e-01,(4:6.129277e-01,3:3.209198e-01):1.898825e+00):2.319962e-01):2.120439e-01,(32:1.127314e+00,58:8.970602e-01):1.462552e+00):1.567488e-01,62:2.767582e+00):4.646986e-01):1.176189e+00,((53:9.995135e-01,(23:5.316065e-01,((18:1.628043e-01,19:2.047855e-01):1.423917e-01,42:2.729053e-01):2.024423e-01):5.283553e-01):1.401352e-01,((52:3.972722e-01,48:2.495679e-01):2.115298e-01,20:4.382593e-01):4.394548e-01):4.877408e-01):2.321747e-01,((((34:7.914063e-01,(47:7.510299e-01,((26:6.773994e-01,((35:4.762685e-01,65:5.200779e-01):7.130502e-02,(64:2.251057e-01,73:2.452678e-01):1.925969e-01):1.206787e-01):1.216564e-01,(61:3.216280e-01,74:3.011852e-01):3.075905e-01):1.195863e-01):1.747935e-01):1.102541e-01,31:6.760714e-01):8.336203e-02,(59:8.709525e-02,29:7.260689e-02):6.265850e-01):4.418792e-01,63:1.265513e+00):2.652462e-01):9.259598e-02,((((66:3.941095e-02,38:2.579583e-02):1.390614e-01,27:1.688306e-01):3.456602e-01,41:3.513116e-01):7.871854e-01,(((49:2.126547e-01,21:4.255823e-01):4.033609e-01,55:7.629685e-01):1.989259e-01,((39:9.521388e-02,25:1.993897e-01):1.710973e-01,40:2.239543e-01):5.253308e-01):1.328390e-01):3.123760e-01):1.552138e-01,((28:8.234091e-02,43:1.558572e-01):2.991246e-01,(24:2.366676e-01,(44:1.963634e-01,15:1.912310e-01):1.394316e-01):1.743168e-01):5.658059e-01):3.327247e-02,54:1.084996e+00):8.199109e-02,(((36:4.345233e-01,10:5.467872e-01):2.592258e-01,11:3.260019e+00):2.145251e-01,(13:1.527906e+00,(6:2.066256e-01,12:1.033380e+00):1.335339e+00):2.802225e-01):3.518928e-01):2.305753e-01,(70:5.016931e-01,(50:3.318410e-01,22:4.718473e-01):3.269824e-01):5.583780e-01):1.969391e-01,1:9.353996e-01);
   tree gen.1504000 = [&U] (((67:8.362081e-02,(16:8.827933e-02,60:9.434972e-02):6.199736e-02):3.696815e-01,(57:5.094940e-01,(((71:2.199854e-01,37:3.321010e-01):8.779697e-02,14:2.605265e-01):2.251990e-01,17:5.408614e-01):7.745632e-02):8.008205e-02):9.040039e-02,(((((((((72:8.396804e-01,((((2:2.059316e-01,30:3.616340e-01):1.846618e-01,9:2.656075e-01):1.084372e-01,(8:3.855204e-01,7:4.497157e-01):2.994451e-01):1.390782e-01,(((46:1.950897e-03,51:1.301945e-03):3.640990e-03,45:1.941040e-02):1.294587e-01,(75:8.642181e-02,56:1.125458e-01):5.933349e-02):3.985911e-01):5.498681e-01):7.685116e-01,(((68:2.429912e+00,((69:2.112421e+00,(5:1.281828e+00,33:1.525603e+00):9.208039e-01):4.538382e-01,(4:6.025661e-01,3:3.154946e-01):1.866725e+00):2.280742e-01):2.231458e-01,(32:1.108257e+00,58:7.697296e-01):1.525181e+00):1.540990e-01,62:2.720796e+00):4.568427e-01):1.156305e+00,((53:9.826165e-01,(23:5.226196e-01,((18:1.600520e-01,19:2.013236e-01):1.899614e-01,42:2.682918e-01):1.990200e-01):5.666636e-01):7.888126e-02,((52:3.905563e-01,48:2.453489e-01):2.079538e-01,20:4.308504e-01):4.145998e-01):4.966213e-01):2.282498e-01,((((34:7.780274e-01,(47:7.825882e-01,((26:6.659478e-01,((35:4.307978e-01,65:5.112859e-01):7.009959e-02,(64:1.862880e-01,73:2.411215e-01):2.165753e-01):1.186386e-01):1.195998e-01,(61:3.161908e-01,74:2.960936e-01):3.938919e-01):1.175647e-01):1.827076e-01):7.163066e-02,31:6.646423e-01):1.091530e-01,(59:8.562289e-02,29:6.534211e-02):6.159924e-01):4.344092e-01,63:1.244120e+00):2.805226e-01):9.103063e-02,((((66:3.874470e-02,38:2.037175e-02):1.545688e-01,27:1.659764e-01):3.398168e-01,41:3.453726e-01):7.738779e-01,(((49:2.090597e-01,21:4.183877e-01):3.965420e-01,55:7.500704e-01):1.955630e-01,((39:1.026521e-01,25:1.960189e-01):1.755105e-01,40:2.201683e-01):5.164500e-01):1.305933e-01):3.070953e-01):2.366572e-01,((28:7.812838e-02,43:1.960657e-01):3.144595e-01,(24:2.326667e-01,(44:1.930439e-01,15:1.879982e-01):1.370744e-01):1.713700e-01):5.562408e-01):3.271000e-02,54:1.182203e+00):1.568459e-01,(((36:4.271776e-01,10:5.375437e-01):2.548435e-01,11:3.204908e+00):1.464978e-01,((6:2.031325e-01,12:1.015911e+00):1.167502e+00,13:1.276536e+00):4.114792e-01):4.026603e-01):2.286222e-01,(70:4.932119e-01,(50:3.262311e-01,22:4.638706e-01):3.214547e-01):5.105608e-01):1.897260e-01,1:9.195865e-01);
   tree gen.1504500 = [&U] (((67:8.887263e-02,(16:8.819306e-02,60:9.425752e-02):6.923498e-02):3.693202e-01,(57:5.089961e-01,(((71:2.197704e-01,37:3.317764e-01):1.003545e-01,14:2.448520e-01):2.218520e-01,17:5.403329e-01):7.738062e-02):8.000379e-02):1.187662e-01,(((((((((72:8.388599e-01,((((2:2.035469e-01,30:3.612806e-01):1.844813e-01,9:2.653479e-01):1.427698e-01,(8:3.851437e-01,7:3.278654e-01):2.991525e-01):1.389423e-01,(((46:3.907013e-03,51:1.300673e-03):3.637432e-03,45:1.939143e-02):1.293322e-01,(75:8.633735e-02,56:1.124358e-01):5.927551e-02):3.223838e-01):5.493307e-01):7.677606e-01,(((68:2.427538e+00,((69:2.110356e+00,(5:1.280575e+00,33:1.524112e+00):9.199041e-01):3.684274e-01,(4:6.019772e-01,3:3.151863e-01):1.864901e+00):3.218187e-01):1.863611e-01,(32:9.538325e-01,58:7.689774e-01):1.831162e+00):1.539484e-01,62:2.718137e+00):1.975718e-01):1.155175e+00,((53:9.816563e-01,(23:5.221089e-01,((18:1.598956e-01,19:2.011268e-01):1.897758e-01,42:2.680296e-01):1.988255e-01):5.661098e-01):6.938955e-02,((52:3.901746e-01,48:2.451091e-01):2.077506e-01,20:4.304294e-01):4.141946e-01):4.143906e-01):3.306258e-01,((((34:7.772671e-01,(47:7.818235e-01,((26:6.652970e-01,((35:4.303768e-01,65:5.107863e-01):1.322703e-01,(64:1.861059e-01,73:2.408858e-01):2.163637e-01):1.185227e-01):1.194829e-01,(61:3.472851e-01,74:2.958043e-01):3.935070e-01):1.444496e-01):1.825290e-01):4.654411e-02,31:6.639928e-01):1.328107e-01,(59:5.503144e-02,29:6.527826e-02):7.642857e-01):3.228038e-01,63:1.242904e+00):2.802484e-01):8.154456e-02,((((66:3.870684e-02,38:2.112463e-02):1.544178e-01,27:1.658142e-01):3.394847e-01,41:3.450351e-01):7.731217e-01,(((49:2.088554e-01,21:4.179789e-01):3.961545e-01,55:7.493374e-01):1.953719e-01,((39:1.025518e-01,25:1.958274e-01):1.632625e-01,40:2.104045e-01):5.159453e-01):1.304657e-01):3.121400e-01):2.055523e-01,((28:7.805203e-02,43:1.958741e-01):3.141522e-01,(24:2.324393e-01,(44:1.928552e-01,15:1.878145e-01):1.369405e-01):2.107212e-01):5.556973e-01):6.234591e-02,54:1.181047e+00):9.838030e-02,(((36:4.267602e-01,10:5.370184e-01):2.545945e-01,11:3.201776e+00):1.463546e-01,((6:2.029340e-01,12:7.663403e-01):1.166362e+00,13:1.087134e+00):6.751208e-01):4.022668e-01):1.527673e-01,(70:4.927299e-01,(50:3.259123e-01,22:4.634173e-01):3.211406e-01):5.100619e-01):1.895406e-01,1:9.186879e-01);
   tree gen.1505000 = [&U] (((67:8.900064e-02,(16:8.832009e-02,60:9.439329e-02):6.640175e-02):4.385721e-01,(((((((((72:8.400681e-01,((((2:2.269724e-01,30:3.618010e-01):1.847470e-01,9:2.657301e-01):1.429754e-01,(8:3.856984e-01,7:3.283376e-01):2.995834e-01):1.412513e-01,(((46:4.708958e-03,51:2.129236e-03):3.974115e-03,45:1.941936e-02):1.295185e-01,(75:8.646171e-02,56:1.125977e-01):5.936089e-02):2.740848e-01):4.780996e-01):1.291177e+00,((68:2.431034e+00,((69:2.113396e+00,(5:1.282420e+00,33:1.526307e+00):9.212291e-01):3.689581e-01,(4:6.028443e-01,3:3.156403e-01):1.867587e+00):3.222822e-01):1.866295e-01,(62:2.722052e+00,(32:9.685428e-01,58:7.700850e-01):1.855824e+00):1.105283e-01):1.996140e-01):1.085198e+00,((53:9.830702e-01,(23:5.228610e-01,((18:1.601259e-01,19:2.014165e-01):1.900491e-01,42:2.684156e-01):1.991119e-01):5.669253e-01):1.217341e-01,((52:3.907366e-01,48:2.524187e-01):2.080499e-01,20:4.246476e-01):4.564774e-01):3.450709e-01):3.163640e-01,((((34:7.783867e-01,(47:7.829496e-01,((26:6.662553e-01,((35:4.309967e-01,65:5.115220e-01):1.324608e-01,(64:1.863740e-01,73:2.833950e-01):1.320915e-01):1.186934e-01):1.277457e-01,(61:3.477853e-01,74:3.894440e-01):3.940738e-01):6.930420e-02):1.903206e-01):8.060861e-02,31:6.337787e-01):9.915502e-02,(59:5.511071e-02,29:6.537228e-02):7.091673e-01):4.325512e-01,63:1.244694e+00):2.769782e-01):7.877007e-02,((((66:4.568614e-02,38:2.115506e-02):1.253045e-01,27:1.660531e-01):3.399737e-01,41:3.455321e-01):7.742353e-01,(((49:2.091562e-01,21:4.185809e-01):3.967251e-01,55:7.504167e-01):1.956533e-01,((39:1.263855e-01,25:1.961094e-01):1.509296e-01,40:2.107076e-01):5.166885e-01):1.155931e-01):3.125896e-01):2.058484e-01,((28:7.816445e-02,43:1.961562e-01):2.674382e-01,(24:2.327741e-01,(44:1.931330e-01,15:1.880850e-01):1.371377e-01):2.110247e-01):5.112718e-01):6.243571e-02,54:1.182749e+00):9.852200e-02,(((36:4.273748e-01,10:5.377919e-01):3.662256e-01,11:3.206388e+00):1.776908e-01,((6:2.032263e-01,12:8.803972e-01):1.815654e+00,13:1.088700e+00):5.014652e-01):4.028462e-01):1.453821e-01,(70:4.934396e-01,(50:2.814197e-01,22:4.318322e-01):3.216032e-01):5.107966e-01):1.827610e-01):9.211913e-02,(57:5.214320e-01,(((71:2.481174e-01,37:3.322543e-01):9.778292e-02,14:2.452047e-01):2.209149e-01,17:5.411111e-01):7.749208e-02):7.682908e-02,1:8.628116e-01);
   tree gen.1505500 = [&U] (((67:9.033869e-02,(16:8.964791e-02,60:9.581242e-02):6.740005e-02):4.451657e-01,(57:5.745323e-01,(((71:2.518476e-01,37:3.372495e-01):9.925300e-02,14:2.378169e-01):2.242362e-01,17:5.492463e-01):1.555720e-01):6.304957e-02):1.169093e-01,(((((((((72:8.526979e-01,((((2:2.303848e-01,30:3.672404e-01):1.875246e-01,9:2.220688e-01):1.959933e-01,(8:3.914971e-01,7:4.603126e-01):3.040874e-01):1.533696e-01,(((46:4.779754e-03,51:2.161247e-03):4.033862e-03,45:1.971132e-02):1.314657e-01,(75:8.776159e-02,56:1.142906e-01):8.166266e-02):2.782055e-01):7.249587e-01):1.310588e+00,((68:2.467583e+00,((69:2.145169e+00,(5:1.643886e+00,33:1.549254e+00):9.350790e-01):4.145725e-01,(4:6.119076e-01,3:4.445630e-01):1.774441e+00):4.341364e-01):1.894354e-01,(62:2.762976e+00,(32:9.831041e-01,58:1.350645e+00):1.423575e+00):1.121900e-01):2.026150e-01):1.101513e+00,((53:9.978499e-01,(23:5.307217e-01,((18:1.625333e-01,19:2.044447e-01):1.929064e-01,42:2.724511e-01):2.021054e-01):5.754485e-01):1.235643e-01,((52:3.842150e-01,48:2.562136e-01):2.111777e-01,20:4.310318e-01):4.633401e-01):3.502588e-01):3.211203e-01,((((34:7.900891e-01,(47:7.947206e-01,((26:6.762719e-01,((35:4.374764e-01,65:5.192123e-01):1.344523e-01,(64:1.891760e-01,73:2.876556e-01):1.354895e-01):1.678721e-01):1.241159e-01,(61:3.530140e-01,74:3.952990e-01):3.999984e-01):1.045551e-01):2.054543e-01):1.441869e-01,(59:9.208562e-02,29:6.635510e-02):7.510500e-01):9.719807e-02,31:6.433070e-01):4.390543e-01,63:1.496510e+00):2.811423e-01):7.995431e-02,((((66:4.637300e-02,38:3.103265e-02):1.352565e-01,27:1.685496e-01):3.300560e-01,41:3.507269e-01):7.858753e-01,(((49:2.123007e-01,21:4.248740e-01):4.026895e-01,55:7.616986e-01):1.985948e-01,((39:1.282856e-01,25:1.990578e-01):1.531987e-01,40:2.138754e-01):5.323019e-01):1.629852e-01):3.172892e-01):2.089431e-01,((28:7.933959e-02,43:1.647747e-01):2.714589e-01,(24:2.362737e-01,(44:1.960366e-01,15:2.144172e-01):1.391995e-01):2.141973e-01):5.189583e-01):1.484305e-01,54:1.241947e+00):7.514336e-02,(((36:4.338001e-01,10:5.458771e-01):2.638649e-01,11:3.254593e+00):1.803623e-01,((6:2.062817e-01,12:9.685574e-01):1.904758e+00,13:1.105068e+00):5.090043e-01):4.089026e-01):1.296482e-01,(70:5.008581e-01,(50:2.856506e-01,22:4.383245e-01):4.719819e-01):5.184760e-01):1.855087e-01,1:8.212186e-01);
   tree gen.1506000 = [&U] (((17:5.539940e-01,((71:2.804600e-01,37:3.315648e-01):8.641675e-02,14:3.429597e-01):2.019559e-01):1.196003e-01,((67:8.094664e-02,(16:7.045407e-02,60:9.286168e-02):1.023065e-01):4.711566e-01,(((((28:1.161050e-01,43:1.378017e-01):4.122214e-01,(24:2.457556e-01,(44:1.791172e-01,15:2.424114e-01):1.660319e-01):1.238661e-01):5.001286e-01,(((((((49:2.899795e-01,21:3.987416e-01):4.872671e-01,55:9.660997e-01):2.052655e-01,(40:2.396794e-01,(39:1.192843e-01,25:2.395262e-01):1.483371e-01):6.213909e-01):1.320820e-01,(41:5.387514e-01,(27:2.082704e-01,(66:4.246973e-02,38:2.166050e-02):1.289218e-01):2.757587e-01):7.985158e-01):3.335515e-01,(((72:9.034029e-01,(((75:8.737788e-02,56:9.928422e-02):8.285028e-02,(45:7.715237e-03,(51:4.280012e-03,46:1.552890e-03):1.330346e-02):1.240823e-01):2.718490e-01,((9:3.027008e-01,(2:2.463602e-01,30:4.075576e-01):1.472292e-01):1.475605e-01,(8:4.360209e-01,7:4.678551e-01):3.995938e-01):1.824400e-01):5.763043e-01):8.171573e-01,(((32:8.852566e-01,58:1.126901e+00):1.644759e+00,62:2.473860e+00):1.809732e-01,(68:2.326931e+00,((3:6.209991e-01,4:4.103499e-01):1.443507e+00,((33:1.536005e+00,5:1.350525e+00):9.167542e-01,69:2.275106e+00):7.262893e-01):4.714346e-01):3.845224e-01):2.629297e-01):1.176062e+00,((20:4.098665e-01,(52:3.962445e-01,48:2.860095e-01):3.687895e-01):4.447254e-01,(53:8.749727e-01,(((19:2.639612e-01,18:1.594654e-01):1.891639e-01,42:2.331480e-01):3.280751e-01,23:5.302141e-01):6.061903e-01):1.113869e-01):5.406276e-01):1.852999e-01):6.223635e-02,((31:6.568021e-01,((59:4.483919e-02,29:9.234418e-02):7.770986e-01,(34:8.133520e-01,(((((64:2.101450e-01,73:2.541902e-01):1.966542e-01,(65:6.300256e-01,35:4.793865e-01):1.605729e-01):1.609167e-01,26:7.306461e-01):1.268834e-01,(61:2.974536e-01,74:4.019586e-01):4.153037e-01):1.211909e-01,47:7.012515e-01):2.155556e-01):1.378637e-01):1.512724e-01):5.039293e-01,63:1.390181e+00):2.693542e-01):2.078752e-01,54:1.286558e+00):5.642098e-02):1.493722e-01,(((11:3.739376e+00,(10:6.367609e-01,36:4.313878e-01):3.716533e-01):2.501517e-01,13:1.839632e+00):2.651486e-02,(12:1.325580e+00,6:4.734348e-02):2.107267e+00):4.261909e-01):2.784918e-01,((50:3.717735e-01,22:4.966006e-01):3.749538e-01,70:5.322108e-01):5.809644e-01):2.099674e-01):1.567310e-01):8.601471e-02,57:4.942218e-01,1:8.806884e-01);
   tree gen.1506500 = [&U] (((67:8.738139e-02,(16:6.924828e-02,60:9.267593e-02):6.519366e-02):4.241754e-01,(57:5.557246e-01,(((71:2.436032e-01,37:3.262094e-01):9.600388e-02,14:2.300318e-01):2.168957e-01,17:5.312663e-01):1.290189e-01):4.017722e-02):1.106180e-01,(((((((((72:1.061704e+00,((((2:2.811808e-01,30:3.552185e-01):1.813858e-01,9:2.147992e-01):1.537479e-01,(8:3.786811e-01,7:4.452439e-01):2.506965e-01):1.483490e-01,(((46:4.117377e-03,51:2.090497e-03):9.541342e-03,45:1.253911e-02):1.271620e-01,(75:8.488865e-02,56:9.632971e-02):5.528163e-02):2.690982e-01):3.078975e-01):1.088569e+00,(62:2.672528e+00,((68:2.386805e+00,((69:2.074945e+00,(5:1.590072e+00,33:1.498538e+00):7.470245e-01):6.051213e-01,(4:5.918763e-01,3:4.300099e-01):1.716353e+00):4.199247e-01):3.753685e-01,(32:7.376776e-01,58:1.306431e+00):1.424905e+00):7.976941e-02):1.666159e-01):1.316233e+00,((53:9.383064e-01,(23:5.261414e-01,((18:1.572126e-01,19:1.977520e-01):1.865914e-01,42:2.205866e-01):1.954893e-01):5.566108e-01):1.891615e-01,((52:3.716375e-01,48:2.668873e-01):1.735478e-01,20:4.122162e-01):4.984858e-01):4.036125e-01):1.486204e-01,((31:7.142729e-01,((59:9.375611e-02,29:6.019415e-02):7.549347e-01,(34:7.168739e-01,(47:8.315667e-01,((26:6.541337e-01,((35:4.231553e-01,65:5.022155e-01):1.198782e-01,(64:1.829832e-01,73:2.782390e-01):2.278722e-01):2.130442e-01):8.808271e-02,(61:3.377938e-01,74:3.823586e-01):3.869042e-01):6.004821e-02):1.987286e-01):6.551738e-02):1.633227e-01):4.306074e-01,63:1.447520e+00):2.171435e-01):1.164761e-01,((((66:4.315261e-02,38:3.001677e-02):1.308288e-01,27:1.630320e-01):3.192513e-01,41:3.392456e-01):6.391016e-01,(((49:2.297466e-01,21:3.849995e-01):3.546207e-01,55:7.367639e-01):1.920937e-01,((39:1.113465e-01,25:1.925415e-01):1.481836e-01,40:2.068740e-01):5.148766e-01):1.576497e-01):2.782974e-01):2.021032e-01,((28:7.674235e-02,43:1.593807e-01):3.070095e-01,(24:2.285391e-01,(44:1.896192e-01,15:2.073981e-01):1.346427e-01):2.071854e-01):5.019699e-01):7.928603e-02,54:1.201291e+00):1.100905e-01,(((36:4.195993e-01,10:5.280074e-01):2.552271e-01,11:3.148052e+00):2.021591e-01,((6:2.689839e-01,12:9.368509e-01):9.641836e-01,13:1.068893e+00):7.156782e-01):4.976488e-01):1.254041e-01,(70:4.844621e-01,(50:3.589974e-01,22:4.466091e-01):4.565312e-01):4.402640e-01):1.794359e-01,1:7.943354e-01);
   tree gen.1507000 = [&U] (((67:8.662301e-02,(16:6.864727e-02,60:9.187160e-02):6.487253e-02):4.204940e-01,(57:5.509015e-01,(((71:2.414890e-01,37:3.233782e-01):9.517067e-02,14:2.483977e-01):1.533631e-01,17:5.266555e-01):6.911670e-02):1.025524e-01):1.432554e-01,(((((((((72:1.052489e+00,((((2:2.787404e-01,30:3.521356e-01):1.798116e-01,9:2.129350e-01):1.524135e-01,(8:3.753946e-01,7:4.413797e-01):2.485207e-01):1.202466e-01,(((46:4.081643e-03,51:1.357707e-03):9.458533e-03,45:1.458483e-02):1.260584e-01,(75:9.521777e-02,56:1.250130e-01):5.480184e-02):3.003931e-01):3.052252e-01):1.079122e+00,((62:2.649333e+00,(68:1.930949e+00,((69:2.056937e+00,(5:1.220098e+00,33:1.782748e+00):6.180478e-01):7.658092e-01,(4:5.867395e-01,3:4.262778e-01):1.701457e+00):2.363458e-01):2.246537e-01):2.176250e-01,(32:7.312753e-01,58:1.295092e+00):1.412538e+00):1.581187e-01):1.304809e+00,((53:9.301629e-01,(23:5.215751e-01,((18:1.558482e-01,19:1.960357e-01):1.849720e-01,42:2.186721e-01):3.665290e-01):5.517800e-01):1.875198e-01,((52:4.049462e-01,48:2.645710e-01):2.168043e-01,20:4.086386e-01):4.941594e-01):4.001096e-01):3.453997e-01,((31:5.840120e-01,((59:9.294241e-02,29:5.967173e-02):7.483827e-01,(34:7.106522e-01,(47:8.243496e-01,((26:6.484565e-01,((35:4.194827e-01,65:4.978568e-01):7.255795e-02,(64:1.452274e-01,73:2.758242e-01):2.258945e-01):1.788827e-01):8.731824e-02,(61:2.726136e-01,74:3.790401e-01):4.187043e-01):9.200722e-02):1.970038e-01):1.484789e-01):4.172165e-02):4.268701e-01,63:1.434957e+00):2.152590e-01):1.180593e-01,((((66:4.277809e-02,38:2.198255e-02):1.194569e-01,27:1.616170e-01):3.164806e-01,41:4.070468e-01):6.335548e-01,(((49:1.997138e-01,21:3.816581e-01):3.515430e-01,55:7.303695e-01):2.385305e-01,((39:1.103801e-01,25:1.908704e-01):1.468976e-01,40:2.050786e-01):5.104080e-01):1.562815e-01):2.653628e-01):2.003492e-01,((28:1.348040e-01,43:1.579974e-01):3.043449e-01,(24:2.265556e-01,(44:1.879735e-01,15:2.055981e-01):1.334741e-01):2.053872e-01):5.277079e-01):7.859791e-02,54:1.190865e+00):6.267566e-02,(((36:4.159576e-01,10:5.234249e-01):2.530119e-01,11:3.120730e+00):2.004046e-01,((6:2.666494e-01,12:9.287200e-01):9.558154e-01,13:1.287728e+00):7.094668e-01):4.933297e-01):1.243157e-01,(70:4.802575e-01,(50:3.558817e-01,22:4.512818e-01):4.525690e-01):4.364430e-01):1.778786e-01,1:7.874414e-01);
   tree gen.1507500 = [&U] (((17:4.695336e-01,(14:2.705875e-01,(37:2.978125e-01,71:3.016311e-01):3.461854e-02):2.450774e-01):7.160321e-02,(((16:6.768564e-02,60:8.530477e-02):3.891188e-02,67:1.178869e-01):4.409152e-01,(((54:1.141717e+00,((((15:1.932719e-01,44:1.620684e-01):1.469165e-01,24:2.589755e-01):1.858541e-01,(43:1.689835e-01,28:8.672046e-02):3.567126e-01):5.186155e-01,(((((34:6.972523e-01,(((((65:4.575317e-01,35:3.900630e-01):1.623589e-01,(73:2.833432e-01,64:1.410067e-01):1.992292e-01):1.015685e-01,26:7.218869e-01):1.229110e-01,(74:3.483510e-01,61:3.845230e-01):4.129818e-01):1.079967e-01,47:8.110126e-01):1.341179e-01):8.312492e-02,(59:2.576911e-02,29:9.510050e-02):7.261824e-01):1.548226e-01,31:6.362521e-01):3.242903e-01,63:1.398431e+00):3.946049e-01,((((40:2.162203e-01,(39:1.394596e-01,25:1.503552e-01):1.411375e-01):4.584820e-01,((21:3.648269e-01,49:3.543169e-01):5.165255e-01,55:8.223894e-01):1.741211e-01):1.726202e-01,(((66:3.354730e-02,38:2.837656e-02):1.447333e-01,27:1.570938e-01):3.753403e-01,41:3.980035e-01):6.753124e-01):2.117842e-01,(((((32:9.689192e-01,58:9.017300e-01):1.456191e+00,(62:2.304233e+00,68:1.915170e+00):2.386157e-01):1.185094e-01,((4:7.469065e-01,3:3.318323e-01):1.589407e+00,((5:1.409334e+00,33:1.800554e+00):8.217365e-01,69:2.266472e+00):4.829363e-01):2.925773e-01):3.315080e-01,((((7:3.830994e-01,8:3.420424e-01):2.631992e-01,(9:2.031161e-01,(2:2.500359e-01,30:3.187883e-01):1.639757e-01):1.332267e-01):2.211910e-01,((75:9.281893e-02,56:1.090342e-01):5.948621e-02,(45:2.405133e-02,(46:2.274898e-03,51:4.428288e-03):6.883534e-03):1.292084e-01):1.800395e-01):4.772475e-01,72:9.565592e-01):7.749408e-01):1.185694e+00,((53:7.636704e-01,(23:4.549983e-01,(42:3.046735e-01,(19:1.768679e-01,18:1.547205e-01):1.573880e-01):2.557180e-01):4.645156e-01):1.880076e-01,(20:4.257548e-01,(48:2.321052e-01,52:3.979590e-01):2.830542e-01):3.625960e-01):2.726299e-01):2.505290e-01):1.071506e-01):1.651371e-01):8.227693e-02):8.332505e-02,((((12:1.076048e+00,6:2.501348e-01):9.439415e-01,11:2.608220e+00):2.281642e-01,13:2.352787e+00):1.691065e-01,(10:3.665000e-01,36:5.581959e-01):5.577777e-01):3.917196e-01):1.219984e-01,(70:5.992626e-01,(22:4.752136e-01,50:2.500238e-01):3.039899e-01):6.527211e-01):2.320144e-01):1.112747e-01):6.982009e-02,57:4.705273e-01,1:7.442794e-01);
   tree gen.1508000 = [&U] (((67:8.815030e-02,(16:6.985763e-02,60:9.349143e-02):6.601632e-02):4.279079e-01,(57:5.606147e-01,(((71:2.432665e-01,37:3.290798e-01):8.106133e-02,14:2.527774e-01):3.036310e-01,17:5.359412e-01):8.021451e-02):8.913056e-02):1.174708e-01,(((((((((72:1.096065e+00,((((2:2.346974e-01,30:3.583442e-01):1.670992e-01,9:2.166894e-01):1.785674e-01,(8:3.806883e-01,7:3.983901e-01):3.195167e-01):1.223668e-01,(((46:2.756450e-03,51:1.381645e-03):1.502216e-02,45:1.576261e-02):1.282810e-01,(75:9.998337e-02,56:1.272172e-01):5.662502e-02):3.722232e-01):4.977388e-01):1.053243e+00,((32:7.755605e-01,58:1.317927e+00):1.627077e+00,(62:2.696045e+00,(68:1.964995e+00,((69:2.093204e+00,(5:1.241610e+00,33:2.113270e+00):7.496321e-01):7.793115e-01,(4:5.970845e-01,3:4.337937e-01):1.368431e+00):1.391432e-01):3.032604e-01):2.299986e-01):1.051659e-01):1.327815e+00,((53:9.465630e-01,(23:5.307712e-01,((18:1.585960e-01,19:1.994921e-01):2.293319e-01,42:2.043247e-01):2.843473e-01):4.976841e-01):1.824687e-01,((52:3.767171e-01,48:2.822011e-01):2.761761e-01,20:4.158435e-01):4.384367e-01):2.339613e-01):3.422650e-01,((31:5.882607e-01,((59:9.458112e-02,29:2.644039e-02):8.206260e-01,(34:7.231820e-01,(47:8.388841e-01,((26:6.598897e-01,((35:4.268788e-01,65:5.066347e-01):9.543103e-02,(64:1.477880e-01,73:2.806874e-01):2.298773e-01):1.820366e-01):8.885779e-02,(61:2.774202e-01,74:3.857231e-01):4.260867e-01):1.170039e-01):2.004773e-01):1.719347e-01):4.245726e-02):4.622824e-01,63:1.330657e+00):2.648610e-01):1.038603e-01,((((66:4.717168e-02,38:3.537317e-02):8.677538e-02,27:2.124050e-01):3.146490e-01,41:4.142236e-01):8.084524e-01,(((49:2.032351e-01,21:3.883873e-01):4.232351e-01,55:7.432470e-01):2.427362e-01,((39:1.123263e-01,25:1.942358e-01):1.494876e-01,40:2.086944e-01):4.943702e-01):2.017536e-01):2.742374e-01):1.282011e-01,((28:1.108082e-01,43:1.556745e-01):3.216344e-01,(24:2.305501e-01,(44:1.912877e-01,15:2.035548e-01):1.358275e-01):2.090085e-01):5.316942e-01):1.129604e-01,54:1.211862e+00):8.119334e-02,(((36:4.232916e-01,10:5.326536e-01):3.982513e-01,11:3.175753e+00):2.006107e-01,((6:4.445194e-01,12:8.221030e-01):1.577106e+00,13:1.310433e+00):2.226383e-01):5.020278e-01):1.645442e-01,(70:4.887251e-01,(50:3.621564e-01,22:4.592385e-01):4.605484e-01):4.633569e-01):1.810148e-01,1:8.013252e-01);
   tree gen.1508500 = [&U] (((67:8.798568e-02,(16:6.972717e-02,60:9.331683e-02):6.589304e-02):4.271088e-01,(57:5.595677e-01,(((71:2.428122e-01,37:3.284653e-01):8.090995e-02,14:2.530294e-01):3.030640e-01,17:4.895381e-01):8.006471e-02):1.099867e-01):1.137355e-01,(((((((((72:1.094018e+00,((((2:2.342591e-01,30:3.576750e-01):1.667872e-01,9:2.567656e-01):1.589063e-01,(8:3.799774e-01,7:3.976461e-01):3.189200e-01):9.639439e-02,(((46:2.861680e-03,51:1.362236e-03):1.499411e-02,45:1.573317e-02):1.280414e-01,(75:9.979665e-02,56:9.980295e-02):6.274569e-02):3.715280e-01):5.047904e-01):1.051276e+00,(((32:7.890989e-01,58:1.053977e+00):1.305408e+00,62:2.691010e+00):1.343838e-01,(68:1.961325e+00,((69:2.089295e+00,(5:1.239291e+00,33:2.109323e+00):5.153392e-01):7.778561e-01,(4:5.959695e-01,3:4.160211e-01):1.365876e+00):1.388833e-01):3.026941e-01):2.865312e-01):1.226453e+00,((53:9.447953e-01,(23:5.618650e-01,((18:1.582998e-01,19:1.991196e-01):2.289036e-01,42:2.039431e-01):2.838162e-01):5.226081e-01):1.821280e-01,((52:3.760136e-01,48:2.816741e-01):2.128697e-01,20:4.150669e-01):4.724246e-01):2.335244e-01):3.416258e-01,((31:5.871621e-01,((59:9.440448e-02,29:5.168882e-02):8.190934e-01,(34:7.218315e-01,(47:8.373175e-01,((26:6.586573e-01,((35:4.260816e-01,65:5.056886e-01):8.626624e-02,(64:1.475120e-01,73:2.801632e-01):2.294480e-01):1.816967e-01):1.145400e-01,(61:3.729607e-01,74:3.848494e-01):3.674760e-01):1.167854e-01):1.941901e-01):1.775012e-01):8.928802e-02):4.614191e-01,63:1.537010e+00):1.794054e-01):6.058857e-02,((((66:4.708358e-02,38:3.530711e-02):9.884832e-02,27:2.120084e-01):3.618778e-01,41:4.134501e-01):6.276052e-01,(((49:2.028555e-01,21:3.876619e-01):3.818431e-01,55:8.811046e-01):2.422829e-01,((39:1.121165e-01,25:1.938730e-01):1.492084e-01,40:2.083047e-01):4.934470e-01):9.409184e-02):3.542273e-01):1.855232e-01,((28:1.106012e-01,43:1.553838e-01):3.210337e-01,(24:2.301196e-01,(44:1.909305e-01,15:2.031746e-01):1.808785e-01):2.086182e-01):5.307012e-01):1.127495e-01,54:1.209599e+00):8.104171e-02,(((36:4.225011e-01,10:5.316589e-01):3.201451e-01,11:3.169822e+00):2.002361e-01,((6:4.436892e-01,12:8.205677e-01):2.300757e+00,13:1.307986e+00):9.646338e-02):6.221377e-01):1.870443e-01,(70:4.878124e-01,(50:3.614801e-01,22:4.583809e-01):3.934087e-01):4.935826e-01):1.806768e-01,1:7.998287e-01);
   tree gen.1509000 = [&U] (((67:8.348337e-02,(16:6.615916e-02,60:8.854172e-02):8.288046e-02):4.052532e-01,(57:5.309341e-01,(((71:2.303872e-01,37:3.116574e-01):1.309785e-01,14:2.500598e-01):2.471764e-01,17:5.350626e-01):1.811198e-01):1.188634e-01):9.174850e-02,(((((((((72:1.038036e+00,((((2:2.222719e-01,30:3.393725e-01):1.582525e-01,9:2.436266e-01):1.507749e-01,(8:3.605336e-01,7:3.772982e-01):3.026005e-01):8.595499e-02,(((46:2.715245e-03,51:1.487236e-03):1.018714e-02,45:1.491163e-02):1.414521e-01,(75:9.468996e-02,56:9.469595e-02):5.953494e-02):3.330971e-01):3.795361e-01):8.385461e-01,(((32:7.487200e-01,58:1.000044e+00):1.238609e+00,62:2.553308e+00):1.275073e-01,(68:1.860962e+00,((69:1.982384e+00,(5:1.175876e+00,33:2.001387e+00):6.927195e-01):3.717727e-01,(4:5.552774e-01,3:3.947329e-01):1.832024e+00):1.317766e-01):2.872049e-01):3.215049e-01):1.163694e+00,((53:8.964493e-01,(23:5.331138e-01,((18:1.501995e-01,19:2.259325e-01):1.608327e-01,42:1.935072e-01):2.767578e-01):4.958658e-01):1.919884e-01,((52:3.567726e-01,48:2.672605e-01):2.597447e-01,20:3.938276e-01):4.482502e-01):2.215747e-01):3.241445e-01,((31:5.571165e-01,((59:8.957372e-02,29:4.904385e-02):7.771797e-01,(34:6.848947e-01,(47:7.944712e-01,((26:6.249533e-01,((35:4.042786e-01,65:4.798120e-01):8.185192e-02,(64:1.399637e-01,73:2.658270e-01):1.451258e-01):1.723991e-01):1.086789e-01,(61:3.538759e-01,74:3.651563e-01):3.486719e-01):5.477698e-02):2.444093e-01):1.164944e-01):8.471908e-02):3.373121e-01,63:1.458360e+00):3.106068e-01):5.748819e-02,((((66:4.467427e-02,38:3.350042e-02):9.379016e-02,27:2.011597e-01):3.433601e-01,41:3.922935e-01):6.825128e-01,(((49:2.604311e-01,21:3.678249e-01):3.623038e-01,55:8.360177e-01):2.298850e-01,((39:1.326952e-01,25:1.839524e-01):1.415733e-01,40:2.600732e-01):4.681968e-01):2.417311e-01):2.450965e-01):1.760298e-01,((28:1.049417e-01,43:1.474327e-01):2.445590e-01,(24:2.183442e-01,(44:1.811604e-01,15:1.927780e-01):1.304225e-01):1.979430e-01):5.035448e-01):9.978219e-02,54:1.147702e+00):9.811244e-02,((11:3.007619e+00,(36:4.008813e-01,10:4.663324e-01):3.361031e-01):2.345736e-01,(13:1.084061e+00,(6:4.209852e-01,12:7.785785e-01):2.384856e+00):1.904744e-01):3.297999e-01):1.892738e-01,(70:4.628506e-01,(50:3.429828e-01,22:4.349251e-01):3.732776e-01):4.683255e-01):1.714314e-01,1:8.071857e-01);
   tree gen.1509500 = [&U] (((67:8.751326e-02,(16:6.935278e-02,60:9.281578e-02):8.688125e-02):4.248155e-01,(57:5.565632e-01,(((71:2.415084e-01,37:3.267017e-01):1.373011e-01,14:2.621306e-01):2.832679e-01,17:5.608910e-01):6.678417e-02):1.246012e-01):9.936933e-02,(((((((((72:1.088144e+00,((((2:2.330013e-01,30:3.557545e-01):1.837133e-01,9:2.553869e-01):1.580531e-01,(8:3.587115e-01,7:3.955110e-01):3.172076e-01):9.010418e-02,(((46:2.846315e-03,51:1.559028e-03):1.067889e-02,45:1.563144e-02):1.482802e-01,(75:7.542727e-02,56:9.926708e-02):5.212965e-02):3.491763e-01):3.978570e-01):8.790242e-01,(((32:7.848620e-01,58:1.048318e+00):1.298399e+00,62:2.676561e+00):1.336623e-01,(68:1.950794e+00,((69:2.330243e+00,(5:1.232637e+00,33:2.097998e+00):6.476755e-01):3.897188e-01,(4:5.820816e-01,3:4.137874e-01):1.313744e+00):3.248541e-01):3.010688e-01):2.287767e-01):1.219868e+00,((53:9.397224e-01,(23:5.588482e-01,((18:1.574499e-01,19:2.391986e-01):1.685964e-01,42:2.028481e-01):2.901174e-01):5.198021e-01):2.012560e-01,((52:3.739947e-01,48:2.801617e-01):2.722830e-01,20:4.128383e-01):4.698880e-01):2.322705e-01):3.397915e-01,((31:5.840095e-01,((59:9.389760e-02,29:5.141128e-02):8.146955e-01,(34:7.041208e-01,(47:5.858651e-01,((26:6.551208e-01,((35:4.237938e-01,65:5.029734e-01):7.224792e-02,(64:1.467200e-01,73:2.786589e-01):1.521313e-01):1.785160e-01):1.139250e-01,(61:3.709581e-01,74:3.624924e-01):3.859546e-01):9.412827e-02):2.562073e-01):1.125946e-01):1.177148e-01):3.744914e-01,63:1.528758e+00):2.593678e-01):6.026325e-02,((((66:4.683078e-02,38:4.042199e-02):9.831757e-02,27:2.108700e-01):3.760279e-01,41:4.112301e-01):7.756355e-01,(((49:2.777877e-01,21:3.855805e-01):3.797929e-01,55:8.763737e-01):2.409820e-01,((39:1.391006e-01,25:1.981652e-01):1.553760e-01,40:2.726273e-01):4.907975e-01):2.533998e-01):2.569277e-01):1.845271e-01,((28:1.100074e-01,43:1.545495e-01):2.563643e-01,(24:2.288840e-01,(44:1.899053e-01,15:2.020837e-01):1.115377e-01):2.142807e-01):5.278517e-01):1.045988e-01,54:1.203104e+00):6.942355e-02,((11:3.152802e+00,(36:4.008817e-01,10:4.888430e-01):2.855059e-01):1.864101e-01,(13:1.136390e+00,(6:3.997954e-01,12:8.161618e-01):1.099919e+00):3.050719e-01):3.457199e-01):1.760982e-01,(70:4.851932e-01,(50:3.595392e-01,22:4.559197e-01):3.912963e-01):4.702424e-01):2.605609e-01,1:8.461500e-01);
   tree gen.1510000 = [&U] (((67:1.066914e-01,(16:6.811049e-02,60:9.115320e-02):8.532497e-02):4.172059e-01,(57:5.186996e-01,(((71:2.371824e-01,37:3.208496e-01):1.348416e-01,14:2.574351e-01):2.781938e-01,17:5.508440e-01):7.205170e-02):1.223692e-01):9.758936e-02,(((((((((72:1.068652e+00,((((2:2.288276e-01,30:3.493820e-01):1.804225e-01,9:2.508123e-01):1.552219e-01,(8:3.522860e-01,7:3.515355e-01):3.115255e-01):1.098286e-01,(((46:2.795330e-03,51:1.531102e-03):1.048760e-02,45:1.535144e-02):1.456241e-01,(75:7.407617e-02,56:9.748894e-02):6.411328e-02):3.429216e-01):3.844660e-01):8.632785e-01,(((32:7.708030e-01,58:1.035620e+00):1.275141e+00,62:2.628617e+00):4.055612e-02,(68:1.915850e+00,((69:2.208251e+00,(5:1.210557e+00,33:2.060417e+00):7.925228e-01):4.818574e-01,(4:5.472608e-01,3:4.063753e-01):1.290211e+00):3.240462e-01):3.503990e-01):3.276857e-01):8.939466e-01,((53:9.228895e-01,(23:5.488377e-01,((18:1.546295e-01,19:2.349139e-01):1.655764e-01,42:1.992146e-01):2.849206e-01):5.104910e-01):1.976510e-01,((52:3.672954e-01,48:2.751432e-01):2.674057e-01,20:4.054432e-01):4.614710e-01):3.672749e-01):2.244941e-01,((31:6.039958e-01,((59:7.925854e-02,29:6.144319e-02):8.001021e-01,(34:6.915081e-01,(47:5.753707e-01,((26:6.433859e-01,((35:4.162026e-01,65:4.939638e-01):7.095376e-02,(64:2.169392e-01,73:2.736674e-01):1.494062e-01):1.753183e-01):1.118843e-01,(61:3.643133e-01,74:3.559992e-01):3.790412e-01):9.244218e-02):2.377160e-01):1.105777e-01):1.156062e-01):3.663237e-01,63:1.251963e+00):2.547219e-01):1.027931e-01,((((66:4.599191e-02,38:3.969793e-02):9.655644e-02,27:2.198866e-01):3.451593e-01,41:4.038639e-01):7.453946e-01,(((49:2.728118e-01,21:3.786737e-01):3.790793e-01,55:8.606755e-01):2.366653e-01,((39:1.366089e-01,25:1.946155e-01):1.199698e-01,40:2.677439e-01):4.820060e-01):1.998189e-01):2.523255e-01):2.024335e-01,((28:1.328555e-01,43:1.517811e-01):2.517721e-01,(24:2.247841e-01,(44:1.926443e-01,15:1.984639e-01):7.982482e-02):2.407831e-01):5.183965e-01):1.027252e-01,54:1.181553e+00):8.664381e-02,((11:3.096327e+00,(36:3.937008e-01,10:6.032581e-01):2.803917e-01):1.830710e-01,(13:1.116035e+00,(6:3.920524e-01,12:9.730454e-01):1.080216e+00):6.203714e-01):3.395271e-01):1.729438e-01,(70:5.479807e-01,(50:2.195774e-01,22:4.477530e-01):3.842872e-01):4.618192e-01):2.558935e-01,1:8.309932e-01);
   tree gen.1510500 = [&U] (((67:1.021290e-01,(16:6.519791e-02,60:8.725527e-02):5.469357e-02):3.890270e-01,(57:4.965187e-01,(((71:2.270399e-01,37:3.071292e-01):7.969869e-02,14:2.464266e-01):2.662976e-01,17:5.272885e-01):9.783485e-02):9.781076e-02):5.301557e-02,(((((((((72:1.022954e+00,((((2:2.377365e-01,30:3.344416e-01):1.727072e-01,9:2.400869e-01):1.440345e-01,(8:3.372214e-01,7:3.365030e-01):2.982039e-01):1.051321e-01,(((46:2.675795e-03,51:1.465628e-03):1.003912e-02,45:1.469497e-02):1.393968e-01,(75:7.090848e-02,56:9.332007e-02):6.137163e-02):3.282574e-01):3.680253e-01):8.263626e-01,(((32:7.378416e-01,58:9.913343e-01):1.220613e+00,62:2.374332e+00):3.882184e-02,(68:1.833924e+00,((69:2.113821e+00,(5:1.158791e+00,33:1.559003e+00):6.172718e-01):3.693945e-01,(4:5.238586e-01,3:3.889977e-01):1.161754e+00):4.501761e-01):3.354151e-01):1.500687e-01):8.242249e-01,((53:8.834244e-01,(23:5.253680e-01,((18:1.480172e-01,19:2.248684e-01):1.584959e-01,42:1.906956e-01):2.316979e-01):4.886611e-01):1.891989e-01,((52:3.506677e-01,48:2.633774e-01):2.559707e-01,20:3.881055e-01):4.417374e-01):3.140134e-01):1.824874e-01,((31:5.781675e-01,((59:6.471047e-02,29:5.881573e-02):7.658877e-01,(34:6.619375e-01,(47:5.507664e-01,((26:6.158731e-01,((35:3.984047e-01,65:4.728407e-01):7.492662e-02,(64:2.076623e-01,73:2.619647e-01):1.817377e-01):1.678213e-01):1.070998e-01,(61:3.487343e-01,74:3.407758e-01):3.628324e-01):8.848912e-02):2.358572e-01):9.594312e-02):1.106626e-01):3.506588e-01,63:1.198426e+00):2.575288e-01):7.495564e-02,((((66:4.402518e-02,38:3.800035e-02):9.242745e-02,27:2.104837e-01):3.303994e-01,41:3.865937e-01):7.135197e-01,(((49:2.611457e-01,21:3.624807e-01):4.406669e-01,55:8.238709e-01):2.351458e-01,((39:1.307672e-01,25:1.862933e-01):1.148396e-01,40:2.319838e-01):4.613942e-01):8.285456e-02):2.415354e-01):1.937769e-01,((28:1.271743e-01,43:1.452905e-01):2.410057e-01,(24:2.151718e-01,(44:1.844064e-01,15:1.899771e-01):7.641131e-02):2.304866e-01):4.962286e-01):6.465165e-02,54:1.131027e+00):8.293870e-02,((11:2.963920e+00,(36:3.590468e-01,10:5.774613e-01):2.902097e-01):2.724034e-01,(13:1.068310e+00,(6:3.752873e-01,12:9.314356e-01):1.034024e+00):5.938427e-01):3.250081e-01):1.573335e-01,(70:5.245477e-01,(50:2.422835e-01,22:4.286059e-01):3.800106e-01):4.420706e-01):1.742907e-01,1:7.954578e-01);
   tree gen.1511000 = [&U] (((67:1.036477e-01,(16:6.616741e-02,60:8.855276e-02):5.550687e-02):3.948119e-01,(57:5.039020e-01,(((71:3.319153e-01,37:3.116963e-01):8.088382e-02,14:2.500909e-01):2.702574e-01,17:5.351293e-01):9.185756e-02):7.902563e-02):6.378533e-02,(((((((((72:1.038166e+00,((((2:1.760906e-01,30:3.394148e-01):1.984234e-01,9:2.044450e-01):1.461763e-01,(8:3.422359e-01,7:3.415068e-01):3.026383e-01):1.066954e-01,(((46:2.715584e-03,51:3.214829e-03):1.018841e-02,45:9.888840e-03):1.414697e-01,(75:7.196290e-02,56:1.199289e-01):2.848862e-02):3.331386e-01):4.647915e-01):8.386507e-01,(((32:7.616000e-01,58:1.006076e+00):1.106037e+00,62:2.409638e+00):3.795174e-02,(68:1.861194e+00,((69:2.145254e+00,(5:1.176022e+00,33:1.582186e+00):6.264507e-01):3.748874e-01,(4:5.316484e-01,3:3.947821e-01):1.525664e+00):5.504825e-01):3.289812e-01):4.027665e-01):8.364812e-01,((53:8.965610e-01,(23:5.379341e-01,((18:1.502182e-01,19:1.970626e-01):1.351175e-01,42:1.793702e-01):2.060369e-01):4.959276e-01):9.743136e-02,((52:3.558822e-01,48:2.672939e-01):1.959980e-01,20:3.938766e-01):5.140858e-01):3.186828e-01):2.965139e-01,((31:6.522632e-01,((59:6.567273e-02,29:6.149860e-02):7.772766e-01,(34:6.717806e-01,(47:5.589563e-01,((26:6.250312e-01,((35:4.043290e-01,65:4.798718e-01):8.231986e-02,(64:2.107503e-01,73:2.675820e-01):1.844402e-01):1.703168e-01):1.086924e-01,(61:3.539200e-01,74:3.458432e-01):3.682278e-01):8.980496e-02):2.399360e-01):6.096133e-02):1.052406e-01):4.670548e-01,63:1.216247e+00):2.187874e-01):9.545850e-02,((((66:4.467984e-02,38:2.128418e-02):1.046263e-01,27:2.062053e-01):2.935571e-01,41:3.923424e-01):7.241298e-01,(((49:3.047134e-01,21:3.678708e-01):3.960285e-01,55:8.361219e-01):2.386424e-01,((39:1.327117e-01,25:1.890635e-01):1.440021e-01,40:2.354335e-01):4.272281e-01):8.408661e-02):2.627634e-01):2.653586e-01,((28:1.290654e-01,43:1.474510e-01):2.445895e-01,(24:2.183714e-01,(44:1.871485e-01,15:1.928020e-01):7.754756e-02):3.195672e-01):5.036075e-01):6.561303e-02,54:1.147845e+00):8.417201e-02,((11:3.007994e+00,(36:4.424397e-01,10:5.501688e-01):2.876737e-01):2.764541e-01,(13:1.084196e+00,(6:2.631067e-01,12:1.085182e+00):1.070399e+00):5.160530e-01):3.511719e-01):1.596730e-01,(70:5.323478e-01,(50:2.458862e-01,22:4.349793e-01):3.856614e-01):4.486442e-01):1.823895e-01,1:8.072864e-01);
   tree gen.1511500 = [&U] (((67:1.016849e-01,(16:6.491441e-02,60:8.687585e-02):5.079081e-02):3.873354e-01,(57:5.245588e-01,(((71:3.256299e-01,37:2.659165e-01):9.051767e-02,14:2.453550e-01):2.651396e-01,17:4.343250e-01):1.072093e-01):7.125114e-02):1.333484e-01,((((((28:1.310174e-01,43:1.446588e-01):2.399578e-01,(24:2.142361e-01,(44:1.836045e-01,15:1.891510e-01):9.591791e-02):1.709321e-01):4.982467e-01,54:1.126109e+00):8.345084e-02,(((((72:7.924290e-01,((((2:1.727560e-01,30:3.842439e-01):1.744257e-01,9:2.691525e-01):1.434082e-01,(8:3.357550e-01,7:3.350398e-01):2.969072e-01):1.403897e-01,(((46:3.110980e-03,51:3.153950e-03):9.148650e-03,45:9.701576e-03):1.387907e-01,(75:6.181911e-02,56:1.176578e-01):4.597046e-02):3.268300e-01):4.559899e-01):7.956304e-01,(((32:9.114522e-01,58:9.870236e-01):1.085092e+00,62:2.364007e+00):3.254928e-01,(68:1.825949e+00,((69:2.104629e+00,(5:1.153752e+00,33:1.383352e+00):6.821004e-01):3.677882e-01,(4:5.215807e-01,3:3.873062e-01):1.164533e+00):3.319215e-01):1.044059e-02):1.817493e-01):8.206409e-01,((53:8.795830e-01,(23:5.277474e-01,((18:1.487581e-01,19:1.933308e-01):1.325588e-01,42:2.500710e-01):2.465379e-01):4.768506e-01):9.558632e-02,((52:3.491429e-01,48:3.218098e-01):1.922864e-01,20:3.864179e-01):5.043507e-01):3.126480e-01):2.908989e-01,((31:6.399114e-01,((59:6.442909e-02,29:7.339760e-02):7.680587e-01,(34:6.590592e-01,(47:5.483715e-01,((26:6.131950e-01,((35:3.966723e-01,65:4.707846e-01):9.159382e-02,(64:2.067594e-01,73:2.625148e-01):1.821868e-01):9.616982e-02):1.393302e-01,(61:3.472179e-01,74:3.392940e-01):3.432171e-01):1.053074e-01):1.865744e-01):5.980691e-02):1.175012e-01):3.349300e-01,63:1.193215e+00):2.203694e-01):5.686808e-02,((((66:4.383375e-02,38:2.088113e-02):1.026450e-01,27:2.023004e-01):2.879980e-01,41:3.849126e-01):7.104171e-01,(((49:2.989431e-01,21:3.609045e-01):3.885290e-01,55:8.202884e-01):2.017218e-01,((39:1.301986e-01,25:1.854832e-01):1.317971e-01,40:2.309751e-01):4.234581e-01):1.002980e-01):2.577875e-01):2.021245e-01):1.231817e-01,((11:2.951032e+00,(36:4.340613e-01,10:5.397503e-01):1.119210e-01):2.777468e-01,(13:1.063665e+00,(6:2.581243e-01,12:1.064632e+00):1.050129e+00):5.062806e-01):3.445219e-01):9.962495e-02,(70:5.222668e-01,(50:2.412299e-01,22:4.267422e-01):4.124671e-01):4.401483e-01):1.789357e-01,1:7.919989e-01);
   tree gen.1512000 = [&U] (((67:1.026885e-01,(16:6.555509e-02,60:8.773329e-02):5.146281e-02):3.911583e-01,(57:5.297360e-01,(((71:3.288438e-01,37:2.685410e-01):9.141105e-02,14:2.477766e-01):1.738008e-01,17:4.386116e-01):6.826477e-02):7.195436e-02):7.614070e-02,((((((28:1.323105e-01,43:1.460865e-01):2.423261e-01,(24:2.163506e-01,(44:1.854166e-01,15:1.910178e-01):9.686458e-02):2.392526e-01):5.031642e-01,((((((72:8.002500e-01,((((2:1.744610e-01,30:3.880363e-01):1.688096e-01,9:2.718090e-01):1.448236e-01,(8:3.390688e-01,7:3.383465e-01):3.042732e-01):3.545438e-02,(((46:4.735172e-03,51:3.019714e-03):9.238945e-03,45:9.797328e-03):1.401605e-01,(75:7.569668e-02,56:1.188190e-01):4.439709e-02):3.300557e-01):3.853249e-01):8.034830e-01,62:2.387339e+00):2.582995e-01,((32:9.204479e-01,58:9.967652e-01):1.087397e+00,(68:1.843971e+00,((69:2.125401e+00,(5:1.205572e+00,33:1.397005e+00):7.320678e-01):3.714182e-01,(4:5.267285e-01,3:3.911288e-01):1.176026e+00):3.351974e-01):1.054363e-02):3.367001e-01):8.287404e-01,((53:9.144139e-01,(23:5.329560e-01,((18:1.502263e-01,19:1.952389e-01):1.338672e-01,42:2.525391e-01):2.489712e-01):4.815569e-01):9.652972e-02,((52:3.525888e-01,48:3.249860e-01):1.941842e-01,20:4.351878e-01):4.702783e-01):3.157337e-01):2.937699e-01,((31:6.462271e-01,((59:5.717198e-02,29:7.412201e-02):7.756392e-01,(34:6.655639e-01,(47:5.537837e-01,((26:6.574211e-01,((35:4.005873e-01,65:5.144107e-01):1.056425e-01,(64:2.088000e-01,73:2.651057e-01):1.531528e-01):1.386310e-01):8.985300e-02,(61:3.506448e-01,74:3.426427e-01):3.466045e-01):1.063468e-01):1.884158e-01):6.039719e-02):1.186609e-01):2.897431e-01,63:1.258659e+00):2.869167e-01):3.308496e-02,((((66:4.426637e-02,38:2.108722e-02):1.036581e-01,27:2.042971e-01):2.908405e-01,41:3.887116e-01):7.174287e-01,(((49:3.287312e-01,21:3.644665e-01):3.923636e-01,55:7.029361e-01):1.585346e-01,((39:1.314836e-01,25:1.873139e-01):1.210074e-01,40:2.332547e-01):4.276375e-01):2.167234e-01):2.603318e-01):2.081091e-01):3.963487e-02,54:1.137223e+00):1.333501e-01,((11:2.980158e+00,(36:4.383453e-01,10:3.960740e-01):3.173009e-01):4.260824e-02,(13:1.074163e+00,(6:4.452589e-01,12:5.568010e-01):1.410667e+00):4.441688e-01):6.148835e-01):2.341156e-01,(70:5.274214e-01,(50:2.436108e-01,22:4.309540e-01):4.165381e-01):4.444925e-01):1.807017e-01,1:8.606935e-01);
   tree gen.1512500 = [&U] (((67:1.050027e-01,(16:6.811060e-02,60:8.565906e-02):5.346896e-02):4.475781e-01,(57:5.503865e-01,(((71:3.376490e-01,37:2.790094e-01):9.497448e-02,14:2.574356e-01):1.805759e-01,17:4.557098e-01):6.666697e-02):5.274051e-02):7.910885e-02,((((((28:1.374683e-01,43:1.700945e-01):3.820450e-01,(24:2.247844e-01,(44:1.926446e-01,15:1.984642e-01):1.006406e-01):2.485793e-01):5.227788e-01,(((((72:9.184758e-01,((((2:1.812619e-01,30:3.640303e-01):1.753902e-01,9:1.844810e-01):1.504692e-01,(8:3.516957e-01,7:3.515361e-01):3.161345e-01):3.683648e-02,(((46:4.919761e-03,51:5.012548e-03):9.599102e-03,45:1.017925e-02):1.456243e-01,(75:7.864753e-02,56:1.234509e-01):4.612780e-02):3.439669e-01):6.123105e-01):7.200990e-01,(62:2.480404e+00,((32:9.563293e-01,58:7.180082e-01):1.129787e+00,(68:2.572494e+00,((69:2.208255e+00,(5:1.252569e+00,33:1.529826e+00):8.687924e-01):3.858970e-01,(4:5.472617e-01,3:4.063760e-01):1.221871e+00):4.638617e-01):5.294922e-02):3.498255e-01):2.697841e-01):8.610468e-01,((53:8.384850e-01,(23:5.537320e-01,((18:1.560825e-01,19:2.028499e-01):1.476077e-01,42:2.321326e-01):1.971607e-01):5.003292e-01):1.951548e-01,((52:3.663336e-01,48:3.376548e-01):3.008689e-01,20:4.521526e-01):4.795258e-01):2.639655e-01):3.052219e-01,((((66:4.599199e-02,38:2.190925e-02):1.076989e-01,27:2.122611e-01):3.021782e-01,41:4.038646e-01):7.453959e-01,(((49:3.415460e-01,21:3.786743e-01):4.076589e-01,55:7.303383e-01):2.393339e-01,((39:1.391204e-01,25:1.946159e-01):1.997564e-01,40:2.423476e-01):4.443079e-01):1.894710e-01):2.609603e-01):3.437470e-02,((31:6.714187e-01,((59:5.940069e-02,29:8.300428e-02):8.058756e-01,(34:7.160071e-01,(47:5.753716e-01,((26:6.830491e-01,((35:3.518074e-01,65:5.344638e-01):1.097607e-01,(64:1.643911e-01,73:2.754402e-01):2.024853e-01):1.440351e-01):9.335570e-02,(61:3.643139e-01,74:3.559998e-01):3.601161e-01):1.204488e-01):1.830403e-01):6.275162e-02):1.110867e-01):3.010380e-01,63:1.307725e+00):2.981014e-01):2.162218e-01):3.644681e-02,54:1.181555e+00):1.191151e-01,((13:1.142558e+00,(6:4.626162e-01,12:5.785066e-01):1.465659e+00):3.937197e-01,((36:4.463423e-01,10:4.115140e-01):3.373732e-01,11:3.872265e+00):4.226904e-02):5.420708e-01):2.404470e-01,(70:5.479816e-01,(50:2.531074e-01,22:4.477537e-01):4.327758e-01):4.618199e-01):1.877459e-01,1:8.942455e-01);
   tree gen.1513000 = [&U] (((67:1.052823e-01,(16:6.829195e-02,60:8.588714e-02):5.361133e-02):4.487698e-01,(57:4.692425e-01,(((71:3.385481e-01,37:2.797524e-01):9.522737e-02,14:2.581210e-01):3.522304e-01,17:4.277091e-01):8.330401e-02):1.251924e-01):7.931950e-02,((((((28:7.506076e-02,43:1.923346e-01):3.003165e-01,(24:2.253830e-01,(44:1.931576e-01,15:1.989926e-01):1.686829e-01):1.215076e-01):6.392061e-01,(((((72:9.209214e-01,((((2:2.268669e-01,30:3.649996e-01):1.439019e-01,9:2.668926e-01):1.487955e-01,(8:3.526322e-01,7:3.524721e-01):3.169763e-01):1.893322e-01,(((46:4.932861e-03,51:2.668682e-03):1.332244e-02,45:8.864213e-03):1.401659e-01,(75:7.885694e-02,56:1.021632e-01):4.973095e-02):3.448828e-01):4.610422e-01):7.220164e-01,(62:2.487008e+00,((32:9.588757e-01,58:7.199200e-01):1.145979e+00,(68:2.579344e+00,((69:2.214135e+00,(5:1.255904e+00,33:1.533899e+00):8.711057e-01):3.869245e-01,(4:6.527924e-01,3:4.074580e-01):1.225124e+00):3.088187e-01):1.987303e-01):2.357639e-01):3.420235e-01):8.633395e-01,((53:8.407176e-01,(23:5.552064e-01,((18:1.564981e-01,19:2.033900e-01):1.480007e-01,42:2.327507e-01):2.591684e-01):4.336410e-01):1.956745e-01,((52:3.673091e-01,48:3.385538e-01):1.600435e-01,20:4.533565e-01):4.808027e-01):2.646684e-01):3.450534e-01,((((66:4.611445e-02,38:2.333022e-02):1.079857e-01,27:2.128263e-01):3.029828e-01,41:5.139024e-01):7.473806e-01,(((49:3.424555e-01,21:3.796826e-01):4.087444e-01,55:7.322830e-01):2.399712e-01,((39:1.126658e-01,25:1.951341e-01):2.002883e-01,40:2.429929e-01):4.454909e-01):1.899755e-01):2.291195e-01):5.619105e-02,((31:6.732064e-01,((59:5.398804e-02,29:8.322530e-02):7.126797e-01,(34:7.179136e-01,(47:5.769037e-01,((26:6.848678e-01,((35:3.527442e-01,65:5.358869e-01):1.289038e-01,(64:1.648289e-01,73:2.761737e-01):2.030244e-01):1.444187e-01):4.536703e-02,(61:2.884313e-01,74:3.569477e-01):3.610749e-01):1.207695e-01):1.835276e-01):6.291871e-02):7.413348e-02):3.018396e-01,63:1.311207e+00):2.988952e-01):2.453122e-01):2.323037e-02,54:1.184701e+00):1.194323e-01,((13:1.145600e+00,(6:5.130219e-01,12:5.800470e-01):1.469561e+00):6.232399e-01,((36:4.475308e-01,10:4.126097e-01):3.382715e-01,11:3.629953e+00):1.702080e-01):3.874796e-01):2.410872e-01,(70:5.494407e-01,(50:2.951957e-01,22:4.489459e-01):4.022216e-01):4.630496e-01):1.882458e-01,1:8.966266e-01);
   tree gen.1513500 = [&U] ((57:4.532349e-01,((((71:3.269990e-01,37:2.702090e-01):9.197882e-02,14:2.493156e-01):3.402146e-01,17:4.131183e-01):1.015146e-01,(67:1.016907e-01,(16:4.590371e-02,60:8.439422e-02):6.277353e-02):4.334606e-01):1.209216e-01):7.661362e-02,((((((28:7.250016e-02,43:1.857734e-01):3.006057e-01,(24:2.176943e-01,(44:1.865683e-01,15:1.841929e-01):1.627035e-01):1.173626e-01):5.850227e-01,(((((72:8.895054e-01,((((2:2.191276e-01,30:3.525481e-01):1.508244e-01,9:2.577880e-01):1.140485e-01,(8:3.406026e-01,7:3.404480e-01):3.061631e-01):1.828734e-01,(((46:4.764583e-03,51:2.140183e-03):1.286797e-02,45:2.121297e-02):1.549289e-01,(75:7.616684e-02,56:9.867801e-02):4.803444e-02):3.331176e-01):4.453143e-01):8.552941e-01,((32:8.256388e-01,58:8.579452e-01):1.594177e+00,((68:1.968503e+00,((69:2.138602e+00,(5:1.213060e+00,33:1.481572e+00):8.413891e-01):3.737251e-01,(4:6.305232e-01,3:3.935582e-01):1.183331e+00):4.533906e-01):1.919509e-01,62:2.402167e+00):2.277211e-01):3.303559e-01):8.338878e-01,((53:7.586743e-01,(23:5.362663e-01,((18:1.511594e-01,19:1.964516e-01):1.563167e-01,42:2.690288e-01):2.503272e-01):4.188479e-01):2.440473e-01,((52:3.547788e-01,48:3.270045e-01):1.837112e-01,20:4.378908e-01):3.836392e-01):3.333615e-01):2.811383e-01,((((66:4.454132e-02,38:2.638915e-02):1.043019e-01,27:1.916968e-01):2.926469e-01,41:4.963713e-01):7.218847e-01,(((49:2.235264e-01,21:3.667302e-01):5.046921e-01,55:7.487568e-01):2.265294e-01,((39:1.088224e-01,25:1.884773e-01):1.934558e-01,40:2.347035e-01):4.302936e-01):1.834948e-01):2.213034e-01):1.669686e-01,((((59:5.214631e-02,29:8.111031e-02):6.861722e-01,(34:6.934230e-01,(47:5.572234e-01,((26:6.615045e-01,((35:3.407108e-01,65:5.176058e-01):1.245064e-01,(64:1.592059e-01,73:2.667524e-01):1.960985e-01):1.055311e-01):8.563451e-02,(61:2.785919e-01,74:3.447709e-01):3.487573e-01):1.166496e-01):2.294493e-01):1.082130e-01):7.270091e-02,31:6.502409e-01):2.915427e-01,63:1.266477e+00):3.169418e-01):2.942216e-01):2.243790e-02,54:1.144287e+00):1.153580e-01,((13:1.106520e+00,(6:2.941390e-01,12:5.602594e-01):1.071730e+00):4.501405e-01,((36:3.876968e-01,10:4.463283e-01):3.516241e-01,11:3.506122e+00):2.028449e-01):4.200628e-01):1.081532e-01,(70:5.306973e-01,(50:2.851255e-01,22:4.336307e-01):3.885004e-01):4.472533e-01):1.818241e-01,1:8.660394e-01);
   tree gen.1514000 = [&U] (((67:1.086511e-01,(16:5.469929e-02,60:9.017068e-02):6.707014e-02):4.631294e-01,((((71:3.493808e-01,37:2.887037e-01):6.025459e-02,14:2.663803e-01):3.635010e-01,17:4.413947e-01):1.084629e-01,57:4.842571e-01):1.303677e-01):1.691847e-01,((((((28:7.746252e-02,43:1.984889e-01):3.211811e-01,(24:2.325947e-01,(44:1.993381e-01,15:1.665314e-01):1.738399e-01):1.253956e-01):6.250653e-01,(((((72:9.503886e-01,((((2:2.341261e-01,30:3.766787e-01):1.611478e-01,9:2.055482e-01):1.218547e-01,(8:3.639156e-01,7:3.637504e-01):3.271187e-01):1.953903e-01,(((46:5.090700e-03,51:2.286670e-03):7.772952e-03,45:2.266491e-02):1.655332e-01,(75:8.138017e-02,56:1.054321e-01):3.971801e-02):3.559182e-01):4.757944e-01):9.138357e-01,(((62:2.636008e+00,68:2.103239e+00):5.629059e-01,(32:9.258678e-01,58:1.155291e+00):1.626262e+00):2.539414e-01,((69:2.284982e+00,(5:1.296090e+00,33:1.582980e+00):8.989790e-01):3.993052e-01,(4:6.736801e-01,3:4.204957e-01):1.918685e+00):4.751262e-01):3.519385e-01):8.909642e-01,((53:8.106026e-01,(23:5.729717e-01,((18:2.067349e-01,19:2.098980e-01):1.670160e-01,42:2.874428e-01):1.211747e-01):5.047379e-01):2.607514e-01,((52:3.790621e-01,48:3.493867e-01):1.962855e-01,20:4.678628e-01):4.717093e-01):3.561789e-01):3.003812e-01,((((66:4.759000e-02,38:2.819539e-02):1.114410e-01,27:2.048177e-01):3.126775e-01,41:5.303460e-01):7.712950e-01,(((49:2.388259e-01,21:3.918315e-01):5.392364e-01,55:8.000064e-01):2.420345e-01,((39:1.508111e-01,25:2.013779e-01):1.400093e-01,40:2.507681e-01):4.597456e-01):2.093387e-01):2.364508e-01):7.314533e-02,((((59:5.571552e-02,29:6.149943e-02):7.331381e-01,(34:5.840166e-01,(47:5.953632e-01,((26:7.067819e-01,((35:3.640311e-01,65:5.530340e-01):1.424057e-01,(64:1.701030e-01,73:2.850105e-01):1.396155e-01):2.077086e-01):1.201811e-01,(61:2.976604e-01,74:3.683692e-01):3.726284e-01):1.012405e-01):2.451542e-01):1.156198e-01):7.767701e-02,31:6.767225e-01):3.114977e-01,63:1.353163e+00):4.446412e-01):1.533612e-01):3.854655e-02,54:1.222609e+00):1.232539e-01,((36:4.142332e-01,10:4.768778e-01):5.173563e-01,(11:3.942784e+00,(13:1.182257e+00,(6:3.142717e-01,12:5.986070e-01):1.145085e+00):5.544220e-01):2.167289e-01):4.328281e-01):1.789826e-01,(70:5.670215e-01,(50:3.046412e-01,22:4.633111e-01):4.150917e-01):4.778661e-01):1.257754e-01,1:9.253165e-01);
   tree gen.1514500 = [&U] (((17:5.376486e-01,((71:2.815391e-01,37:2.773946e-01):5.237531e-02,14:2.821292e-01):2.298778e-01):1.572570e-01,((67:1.023170e-01,(16:7.036069e-02,60:1.034556e-01):5.411730e-02):3.457480e-01,(((((28:1.030335e-01,43:1.506600e-01):3.765010e-01,(24:2.889750e-01,(44:1.627271e-01,15:2.061045e-01):1.488094e-01):2.361629e-01):4.994861e-01,(54:1.316770e+00,(((31:8.201289e-01,((59:3.989045e-02,29:9.663126e-02):7.636065e-01,(34:7.245471e-01,(((((35:4.682350e-01,65:4.599765e-01):1.062653e-01,(64:1.467562e-01,73:2.873395e-01):1.581283e-01):1.179713e-01,26:8.668957e-01):1.485675e-01,(61:3.039120e-01,74:3.374252e-01):4.670537e-01):1.080156e-01,47:6.726891e-01):9.100439e-02):1.641143e-01):7.207936e-02):3.957420e-01,63:1.328195e+00):3.772499e-01,(((((62:2.160261e+00,(32:9.391619e-01,58:1.143448e+00):1.561062e+00):3.721888e-01,(68:2.002374e+00,((3:5.620496e-01,4:5.373782e-01):1.511371e+00,((33:1.786749e+00,5:1.352446e+00):6.796706e-01,69:2.692351e+00):2.671933e-01):4.371326e-01):1.852021e-01):3.396018e-01,(72:8.147916e-01,(((75:1.034187e-01,56:1.210115e-01):4.441381e-02,(45:1.049541e-02,(51:3.295890e-03,46:1.113002e-03):1.184246e-02):1.215109e-01):1.830541e-01,((9:1.806031e-01,(2:2.839356e-01,30:3.777666e-01):1.690784e-01):1.575098e-01,(8:3.464637e-01,7:4.909660e-01):3.334112e-01):1.581794e-01):7.677653e-01):8.476515e-01):9.529283e-01,((20:3.949999e-01,(52:3.328109e-01,48:3.346310e-01):2.711501e-01):4.806918e-01,(53:7.784155e-01,(((19:2.379009e-01,18:1.814472e-01):1.040439e-01,42:3.161971e-01):2.853907e-01,23:4.850649e-01):4.388851e-01):2.147985e-01):4.166044e-01):1.450705e-01,((((49:2.124853e-01,21:3.782114e-01):3.883275e-01,55:9.255369e-01):1.498136e-01,(40:2.224771e-01,(39:1.451928e-01,25:1.884969e-01):1.558042e-01):5.267283e-01):2.693926e-01,(41:4.517853e-01,(27:1.384156e-01,(66:4.957060e-02,38:2.838046e-02):1.478142e-01):2.814966e-01):5.941888e-01):2.503200e-01):1.635455e-01):1.889873e-01):1.339829e-02):1.001452e-01,((13:1.305383e+00,((12:7.731732e-01,6:3.621158e-01):1.658847e+00,11:2.918751e+00):2.387709e-01):8.952410e-02,(10:5.431206e-01,36:4.625920e-01):6.906990e-01):5.552253e-01):1.053003e-01,((50:3.161693e-01,22:4.510122e-01):3.372819e-01,70:5.555410e-01):6.051037e-01):3.070391e-01):1.298371e-01):8.073926e-02,57:4.414987e-01,1:7.676351e-01);
   tree gen.1515000 = [&U] (((17:5.371969e-01,((71:2.813025e-01,37:2.771615e-01):5.233130e-02,14:2.818922e-01):2.296847e-01):1.203049e-01,((67:1.022310e-01,(16:7.030157e-02,60:1.033687e-01):5.407183e-02):3.454575e-01,((((((28:1.029470e-01,43:1.505334e-01):3.761847e-01,(24:2.339032e-01,(44:1.625904e-01,15:1.973838e-01):1.486844e-01):1.539216e-01):4.990664e-01,(((31:7.044769e-01,((59:3.985693e-02,29:9.655008e-02):7.629650e-01,(34:7.239384e-01,(((((35:4.678416e-01,65:5.354367e-01):1.061760e-01,(64:1.466329e-01,73:2.068186e-01):1.579955e-01):1.178721e-01,26:8.661674e-01):1.454954e-01,(61:3.036567e-01,74:3.371417e-01):4.666613e-01):1.097901e-01,47:6.721239e-01):1.188135e-01):9.844000e-02):1.396007e-01):3.954095e-01,63:1.366175e+00):2.288688e-01,(((((62:2.158446e+00,(32:9.383729e-01,58:9.524037e-01):1.559750e+00):3.718761e-01,(68:2.000692e+00,((3:5.615774e-01,4:5.369267e-01):1.510102e+00,((33:1.785248e+00,5:1.351309e+00):8.235862e-01,69:2.690089e+00):2.483007e-01):1.721660e-01):1.850465e-01):3.393165e-01,(72:8.141071e-01,(((75:8.530033e-02,56:1.209098e-01):5.989608e-02,(45:4.214521e-03,(51:3.293121e-03,46:3.416345e-03):1.183251e-02):1.214088e-01):1.829003e-01,((9:1.758414e-01,(2:2.798160e-01,30:3.774492e-01):2.009314e-01):1.573774e-01,(8:3.461726e-01,7:4.905536e-01):2.702392e-01):2.675006e-01):7.671202e-01):8.469393e-01):9.521277e-01,((20:3.946680e-01,(52:3.325312e-01,48:3.343498e-01):2.369863e-01):4.802880e-01,(53:7.777615e-01,(((19:2.377010e-01,18:1.812948e-01):8.547720e-02,42:3.159315e-01):3.009901e-01,23:4.846574e-01):4.385164e-01):2.146180e-01):4.162544e-01):1.449486e-01,((((49:3.265648e-01,21:3.571256e-01):4.165305e-01,55:9.247593e-01):2.925841e-01,(40:2.222902e-01,(39:1.450708e-01,25:1.883385e-01):1.556733e-01):5.153113e-01):2.441691e-01,(41:4.514057e-01,(27:1.382993e-01,(66:4.952895e-02,38:2.169889e-02):1.476900e-01):2.812601e-01):5.936896e-01):2.501097e-01):1.634081e-01):2.326323e-01):1.342986e-02,54:1.315664e+00):7.405941e-02,((13:1.304287e+00,((12:7.725236e-01,6:3.618116e-01):1.657453e+00,11:3.345393e+00):4.181479e-02):3.103866e-01,(10:5.426642e-01,36:4.622033e-01):6.901187e-01):4.354624e-01):1.933950e-01,((50:3.159037e-01,22:4.506333e-01):5.264361e-01,70:5.550743e-01):4.693406e-01):3.067811e-01):1.297280e-01):1.121397e-01,57:4.411277e-01,1:7.669902e-01);
   tree gen.1515500 = [&U] (((17:5.596569e-01,((71:2.930636e-01,37:2.887495e-01):8.671368e-02,14:2.936780e-01):2.613658e-01):1.435486e-01,((67:8.947117e-02,(16:7.324085e-02,60:1.076905e-01):5.633255e-02):3.599010e-01,((((((28:1.072511e-01,43:1.290935e-01):3.919128e-01,(24:2.436826e-01,(44:1.693883e-01,15:2.056364e-01):1.549008e-01):1.603570e-01):5.199322e-01,(((31:7.339308e-01,((59:3.280167e-02,29:1.005868e-01):7.948642e-01,(34:7.207902e-01,(((((35:4.719041e-01,65:5.578231e-01):1.106151e-01,(64:1.527636e-01,73:2.154656e-01):1.646012e-01):1.228003e-01,26:8.459131e-01):1.976901e-01,(61:2.440434e-01,74:3.512375e-01):4.861722e-01):1.143804e-01,47:7.223796e-01):1.237811e-01):8.569872e-02):6.515961e-02):4.119414e-01,63:1.423295e+00):2.384377e-01,(((((62:2.248689e+00,(32:9.776058e-01,58:9.922232e-01):1.602418e+00):3.874240e-01,(68:2.084340e+00,((3:5.850567e-01,4:5.593754e-01):1.821970e+00,((33:1.929467e+00,5:1.407807e+00):8.323229e-01,69:2.520232e+00):6.117120e-01):4.542192e-01):2.006886e-01):3.535032e-01,(72:8.481445e-01,(((75:9.549584e-02,56:1.259650e-01):6.240031e-02,(45:1.175538e-02,(51:3.430805e-03,46:1.151974e-03):1.611439e-02):1.423384e-01):1.658131e-01,((9:1.831933e-01,(2:2.915150e-01,30:3.932302e-01):2.093322e-01):1.645250e-01,(8:3.606460e-01,7:5.110634e-01):2.815378e-01):2.786847e-01):7.991932e-01):8.823495e-01):9.919358e-01,((20:4.111689e-01,(52:3.464342e-01,48:3.483288e-01):2.468946e-01):5.003686e-01,(53:8.102794e-01,(((19:2.476392e-01,18:1.888746e-01):1.522680e-01,42:3.291404e-01):2.452747e-01,23:5.049207e-01):4.568505e-01):1.416848e-01):4.733420e-01):1.510089e-01,((((49:3.402183e-01,21:3.720568e-01):4.339454e-01,55:9.634231e-01):2.564159e-01,(40:2.566396e-01,(39:1.511362e-01,25:1.962129e-01):1.621820e-01):4.929646e-01):1.255352e-01,(41:4.702788e-01,(27:1.440815e-01,(66:5.159974e-02,38:2.260611e-02):1.538648e-01):2.640109e-01):7.071472e-01):2.566614e-01):1.649200e-01):2.423585e-01):5.182129e-02,54:1.370671e+00):3.807343e-02,((11:3.485263e+00,((12:8.636565e-01,6:3.353800e-01):1.726751e+00,13:1.373175e+00):2.896194e-01):3.233637e-01,(10:5.653528e-01,36:4.815279e-01):7.189722e-01):4.536689e-01):2.014808e-01,((50:3.291115e-01,22:4.694741e-01):5.484462e-01,70:5.141505e-01):4.889635e-01):3.196075e-01):1.351519e-01):1.168282e-01,57:4.595711e-01,1:7.990577e-01);
   tree gen.1516000 = [&U] (((((67:1.085441e-01,(16:5.607552e-02,60:8.826202e-02):5.478887e-02):4.371129e-01,17:4.411170e-01):1.295583e-01,((71:3.340973e-01,37:2.884196e-01):7.133651e-02,14:2.344818e-01):3.256720e-01):9.482887e-02,57:4.950064e-01):1.790126e-01,((((((28:8.717166e-02,43:1.982935e-01):3.279063e-01,(24:2.323657e-01,(44:1.380475e-01,15:1.635048e-01):1.754022e-01):1.982950e-01):5.886545e-01,(((((72:8.832437e-01,((((2:2.338956e-01,30:3.763079e-01):1.920513e-01,9:2.782739e-01):1.025447e-01,(8:4.126156e-01,7:4.309233e-01):3.599621e-01):1.390151e-01,(((46:2.248901e-03,51:5.301812e-03):6.935892e-03,45:1.038598e-02):1.653703e-01,(75:8.130007e-02,56:1.053284e-01):3.045531e-02):3.613046e-01):5.269465e-01):7.593124e-01,(((62:2.633413e+00,68:2.101169e+00):5.239590e-01,((69:2.616390e+00,(5:1.175783e+00,33:1.657162e+00):8.980941e-01):5.165232e-01,(4:7.054190e-01,3:3.063460e-01):1.434230e+00):4.507067e-01):5.705810e-02,(32:9.636094e-01,58:1.123971e+00):1.636018e+00):2.127780e-01):1.320247e+00,((53:8.098048e-01,(23:5.141606e-01,((18:1.601432e-01,19:2.096914e-01):1.018019e-01,42:2.586601e-01):2.144408e-01):5.402832e-01):2.426528e-01,((52:3.786890e-01,48:3.587008e-01):2.346643e-01,20:4.674023e-01):3.963224e-01):3.393534e-01):3.000855e-01,((((66:4.754316e-02,38:3.015620e-02):1.402320e-01,27:1.424284e-01):2.374976e-01,41:4.743946e-01):5.139189e-01,(((49:2.451385e-01,21:3.914458e-01):3.726960e-01,55:7.987388e-01):2.336830e-01,((39:8.933789e-02,25:2.268572e-01):1.398715e-01,40:2.850743e-01):4.667559e-01):2.149780e-01):2.345177e-01):7.866998e-02,((((59:9.865037e-02,29:6.755772e-02):7.324164e-01,(34:6.856276e-01,(47:9.263651e-01,((26:8.094086e-01,((35:3.974787e-01,65:5.524896e-01):8.263549e-02,(64:1.699355e-01,73:3.058501e-01):1.958345e-01):2.492271e-01):1.463100e-01,(61:2.973674e-01,74:3.680066e-01):3.133511e-01):7.357607e-02):1.516077e-01):1.640428e-01):1.896124e-01,31:6.760564e-01):4.781999e-01,63:1.489623e+00):3.144290e-01):1.531536e-01):9.311257e-02,54:1.221405e+00):1.117561e-01,((13:1.430420e+00,(6:6.942293e-01,12:5.980178e-01):1.122490e+00):4.976086e-01,((36:4.280299e-01,10:4.986440e-01):4.879320e-01,11:3.938903e+00):5.559151e-02):4.262253e-01):2.299279e-01,(70:5.788305e-01,(50:2.704385e-01,22:4.572885e-01):4.664076e-01):4.479731e-01):1.549986e-01,1:8.913486e-01);
   tree gen.1516500 = [&U] (((((67:1.110005e-01,(16:5.734452e-02,60:9.025940e-02):7.485741e-02):4.470048e-01,17:4.510996e-01):1.324903e-01,((71:3.416580e-01,37:2.949466e-01):4.519329e-02,14:3.219630e-01):2.928458e-01):9.697487e-02,57:5.062085e-01):1.830637e-01,((((((28:8.914437e-02,43:2.027809e-01):3.353269e-01,(24:2.376242e-01,(44:1.411716e-01,15:1.612944e-01):1.793716e-01):2.027824e-01):5.904641e-01,(((((72:9.032316e-01,((((2:2.391887e-01,30:3.984626e-01):1.963975e-01,9:1.734714e-01):1.765511e-01,(8:4.219531e-01,7:4.406752e-01):3.681081e-01):1.421610e-01,(((46:5.292533e-03,51:5.421793e-03):7.092852e-03,45:9.263775e-03):1.691126e-01,(75:8.313990e-02,56:1.077120e-01):5.575739e-02):3.218754e-01):5.388714e-01):7.764958e-01,(((62:2.693008e+00,68:2.148719e+00):5.358162e-01,(32:9.854161e-01,58:1.149406e+00):1.673041e+00):5.834934e-02,((69:2.675600e+00,(5:1.202391e+00,33:1.694664e+00):6.669483e-01):5.282122e-01,(4:7.213828e-01,3:3.132787e-01):1.466687e+00):4.609063e-01):2.175932e-01):1.350125e+00,((53:8.281308e-01,(23:4.916933e-01,((18:1.637673e-01,19:2.144367e-01):1.469641e-01,42:3.283493e-01):2.192937e-01):5.525099e-01):2.481441e-01,((52:3.872588e-01,48:3.668182e-01):2.399748e-01,20:4.779797e-01):4.052913e-01):4.528047e-01):1.807958e-01,((((66:4.861907e-02,38:3.083864e-02):1.434055e-01,27:1.806368e-01):2.041844e-01,41:4.851302e-01):5.692272e-01,(((49:2.506860e-01,21:4.057191e-01):3.671308e-01,55:8.168144e-01):2.389713e-01,((39:9.135962e-02,25:2.319910e-01):1.430369e-01,40:2.915256e-01):4.773187e-01):2.198430e-01):2.890283e-01):8.045029e-02,((((59:9.375622e-02,29:6.908656e-02):7.489912e-01,(34:7.011435e-01,(47:9.473289e-01,((26:8.277257e-01,((35:4.064737e-01,65:5.649926e-01):8.450554e-02,(64:1.737812e-01,73:3.127716e-01):2.002662e-01):1.700305e-01):1.656610e-01,(61:3.040969e-01,74:3.763347e-01):3.204423e-01):7.558321e-02):2.545752e-01):7.055349e-02):1.939033e-01,31:6.913557e-01):4.890216e-01,63:1.301822e+00):3.215446e-01):1.390401e-01):8.974606e-02,54:1.249046e+00):8.490188e-02,((13:1.462790e+00,(6:7.099398e-01,12:6.646792e-01):1.147892e+00):5.088695e-01,((36:4.377163e-01,10:5.099284e-01):4.989740e-01,11:4.028042e+00):4.969728e-02):4.327637e-01):2.351313e-01,(70:5.919296e-01,(50:2.765586e-01,22:4.676370e-01):4.769625e-01):5.492560e-01):1.585062e-01,1:9.115200e-01);
   tree gen.1517000 = [&U] (((17:5.568913e-01,((71:3.238260e-01,37:3.033714e-01):2.953997e-02,14:3.107255e-01):3.008882e-01):7.707912e-02,((67:1.120924e-01,(16:5.784815e-02,60:8.894290e-02):5.794778e-02):4.042716e-01,((((((28:1.067212e-01,43:1.529785e-01):3.251734e-01,(24:2.424784e-01,(44:1.786948e-01,15:2.046202e-01):1.541354e-01):1.837026e-01):5.173629e-01,(((31:7.303040e-01,((59:3.263958e-02,29:9.336309e-02):7.909363e-01,(34:7.172283e-01,(((((35:4.695722e-01,65:5.550665e-01):1.100685e-01,(64:1.772889e-01,73:3.774594e-01):1.637878e-01):8.590315e-02,26:8.417329e-01):1.908905e-01,(61:3.004820e-01,74:3.495018e-01):4.295951e-01):1.070524e-01,47:7.188099e-01):1.315298e-01):1.750557e-01):5.243361e-02):5.940964e-01,63:1.416261e+00):2.990571e-01,(((((62:2.237577e+00,(32:8.264331e-01,58:1.214851e+00):1.352479e+00):3.493375e-01,(68:2.222369e+00,((3:3.994571e-01,4:5.566112e-01):1.709971e+00,((33:1.477290e+00,5:1.400850e+00):6.788884e-01,69:2.618204e+00):8.002670e-01):3.169879e-01):2.405639e-01):1.845549e-01,(72:8.439534e-01,(((75:9.502394e-02,56:1.197658e-01):3.904394e-02,(45:1.169729e-02,(51:3.413851e-03,46:3.430238e-03):4.488551e-03):1.416351e-01):1.395705e-01,((9:1.822880e-01,(2:2.900744e-01,30:3.912870e-01):1.653881e-01):1.743635e-01,(8:3.588638e-01,7:5.186108e-01):2.801465e-01):2.773075e-01):5.476504e-01):9.323800e-01):1.027003e+00,((20:4.091371e-01,(52:3.557569e-01,48:3.150139e-01):2.292638e-01):4.693654e-01,(53:8.334450e-01,(((19:2.516635e-01,18:1.859885e-01):8.525305e-02,42:3.275140e-01):2.440626e-01,23:5.024256e-01):4.793260e-01):2.052488e-01):3.170841e-01):2.587548e-01,((((49:3.385371e-01,21:3.492457e-01):4.579512e-01,55:8.084772e-01):2.854648e-01,(40:2.602196e-01,(39:9.621524e-02,25:1.952433e-01):1.640763e-01):4.912687e-01):1.249149e-01,(41:4.662893e-01,(27:1.433695e-01,(66:5.134475e-02,38:1.968468e-02):1.743747e-01):2.731862e-01):7.334549e-01):2.533886e-01):8.239989e-02):2.411609e-01):5.156522e-02,54:1.049856e+00):3.788529e-02,(((11:3.468040e+00,13:1.382764e+00):2.547358e-01,(12:8.593887e-01,6:3.337227e-01):1.506373e+00):3.181950e-02,(10:5.907677e-01,36:4.791484e-01):3.670708e-01):5.124420e-01):1.125540e-01,((50:3.274851e-01,22:4.701526e-01):4.055463e-01,70:5.421039e-01):4.883975e-01):3.180281e-01):1.204156e-01):1.162509e-01,57:4.573001e-01,1:7.951091e-01);
   tree gen.1517500 = [&U] (((17:5.952868e-01,((71:3.461526e-01,37:3.242876e-01):3.502977e-02,14:3.321488e-01):3.216332e-01):8.239342e-02,((67:1.198207e-01,(16:6.183655e-02,60:9.507516e-02):6.194305e-02):4.321445e-01,((((((28:1.140792e-01,43:1.273973e-01):3.672611e-01,(24:2.303724e-01,(44:1.910151e-01,15:2.187279e-01):1.768975e-01):2.435969e-01):5.530330e-01,(((31:7.806556e-01,((59:3.488995e-02,29:9.980010e-02):8.454682e-01,(34:7.666784e-01,(((((35:5.019473e-01,65:5.933362e-01):1.176573e-01,(64:1.895122e-01,73:4.034837e-01):1.750803e-01):9.182583e-02,26:9.208109e-01):2.040517e-01,(61:3.211991e-01,74:3.735986e-01):2.786281e-01):1.144333e-01,47:7.683690e-01):1.885404e-01):1.871251e-01):1.096293e-01):4.022600e-01,63:1.513907e+00):3.196759e-01,(((((62:2.391850e+00,(32:8.834123e-01,58:1.298610e+00):1.445728e+00):3.734229e-01,(68:2.375592e+00,((3:5.746336e-01,4:5.949874e-01):1.827867e+00,((33:1.579144e+00,5:1.497433e+00):7.256951e-01,69:3.402238e+00):7.198748e-01):3.568134e-01):4.312320e-01):2.714214e-01,(72:9.021406e-01,(((75:7.214437e-02,56:1.280232e-01):4.173587e-02,(45:1.367256e-02,(51:4.738506e-03,46:1.506310e-03):4.435236e-03):1.514003e-01):1.491934e-01,((9:2.943342e-01,(2:3.100739e-01,30:3.774559e-01):1.767910e-01):1.915744e-01,(8:3.836060e-01,7:3.524315e-01):2.994615e-01):2.964268e-01):5.854087e-01):9.966639e-01):1.097811e+00,((20:4.373455e-01,(52:3.802849e-01,48:3.320648e-01):2.450707e-01):5.017263e-01,(53:9.071563e-01,(((19:2.690147e-01,18:1.853742e-01):9.113091e-02,42:3.500947e-01):2.608898e-01,23:5.370658e-01):5.123736e-01):1.837056e-01):3.389458e-01):2.765950e-01,((((49:3.618779e-01,21:3.733248e-01):4.895251e-01,55:8.642185e-01):3.051465e-01,(40:2.781607e-01,(39:1.028489e-01,25:2.087045e-01):1.753888e-01):5.251398e-01):1.335272e-01,(41:5.008471e-01,(27:1.532543e-01,(66:7.570858e-02,38:2.104186e-02):1.788894e-01):2.920213e-01):7.840237e-01):2.708587e-01):8.808104e-02):2.489059e-01):5.512043e-02,54:1.122240e+00):4.049733e-02,((10:6.314988e-01,36:5.121837e-01):7.939328e-01,(((12:9.186402e-01,6:3.386287e-01):1.610231e+00,11:3.816762e+00):1.189292e-01,13:1.875746e+00):3.285794e-02):3.334342e-01):1.364454e-01,((50:3.500639e-01,22:5.025678e-01):4.335071e-01,70:5.794798e-01):5.220706e-01):3.399549e-01):1.287178e-01):1.242660e-01,57:4.888291e-01,1:8.499287e-01);
   tree gen.1518000 = [&U] (((17:5.744942e-01,((71:3.340619e-01,37:3.129607e-01):6.660450e-02,14:3.205473e-01):3.103990e-01):7.951553e-02,((67:1.156356e-01,(16:5.967668e-02,60:9.175432e-02):5.977947e-02):4.170503e-01,((((((28:1.100945e-01,43:1.229475e-01):3.590063e-01,(24:2.223258e-01,(44:1.843432e-01,15:2.110881e-01):1.707188e-01):2.350884e-01):5.337163e-01,(((31:6.969069e-01,((59:3.367129e-02,29:9.631423e-02):8.159372e-01,(34:7.398994e-01,(((((35:4.844150e-01,(64:1.828929e-01,73:3.893906e-01):1.620293e-01):1.199130e-01,65:5.726118e-01):6.872625e-02,26:8.886483e-01):1.969244e-01,(61:3.099800e-01,74:3.605493e-01):2.688960e-01):1.104363e-01,47:7.415310e-01):1.819549e-01):1.805891e-01):1.058001e-01):3.296939e-01,63:1.461028e+00):3.085100e-01,(((((62:2.308306e+00,(32:8.525560e-01,58:1.245849e+00):1.395230e+00):4.054574e-01,(68:2.292616e+00,((3:4.427489e-01,4:5.742053e-01):1.764022e+00,((33:1.523986e+00,5:1.375872e+00):7.003476e-01,69:3.283402e+00):6.947306e-01):3.443504e-01):4.161697e-01):2.619411e-01,(72:8.706301e-01,(((75:6.962447e-02,56:9.825055e-02):6.904323e-02,(45:1.319499e-02,(51:8.304913e-03,46:1.453696e-03):4.280319e-03):1.461121e-01):1.439823e-01,((9:2.840536e-01,(2:2.992435e-01,30:3.642719e-01):1.706159e-01):1.502667e-01,(8:3.702072e-01,7:3.401216e-01):2.890017e-01):2.860730e-01):7.038622e-01):9.618519e-01):1.214907e+00,((20:4.220696e-01,(52:3.670021e-01,48:3.204663e-01):2.365107e-01):4.842017e-01,(53:8.754706e-01,(((19:2.208632e-01,18:1.788993e-01):8.794784e-02,42:3.378664e-01):2.932283e-01,23:5.183069e-01):5.134234e-01):1.653450e-01):3.394358e-01):3.651570e-01,((((49:3.492380e-01,21:3.602851e-01):4.724267e-01,55:8.340326e-01):2.552090e-01,(40:2.684449e-01,(39:1.112945e-01,25:2.014148e-01):1.741904e-01):4.784545e-01):1.492517e-01,(41:4.833533e-01,(27:1.479013e-01,(66:7.306419e-02,38:2.030690e-02):1.726410e-01):2.818214e-01):7.566388e-01):3.006824e-01):8.500449e-02):2.402120e-01):5.319516e-02,54:1.083041e+00):3.908282e-02,(((10:6.094414e-01,36:4.942939e-01):7.662019e-01,11:3.683448e+00):7.212872e-02,(13:1.458541e+00,(12:8.461920e-01,6:3.230581e-01):1.101645e+00):5.846318e-01):3.695566e-01):1.724824e-01,((50:3.539690e-01,22:4.850138e-01):4.183653e-01,70:5.592394e-01):5.038354e-01):2.930966e-01):1.242219e-01):1.199255e-01,57:4.717550e-01,1:8.202419e-01);
```
