## Supplementary material for "Deep-mining of vertebrate genomes reveals an unexpected diversity of endogenous viral elements": Nairo_translatorx_trimmed_RNA.nex.run2.t (part 8 of 24)

```
   tree gen.1518500 = [&U] (((17:5.620427e-01,((71:3.109685e-01,37:3.061776e-01):5.827269e-02,14:3.135998e-01):2.123527e-01):1.312132e-01,((67:1.228202e-01,(16:5.511786e-02,60:1.164917e-01):5.848381e-02):4.080112e-01,((((((28:1.077084e-01,43:1.685019e-01):2.843150e-01,(24:2.175071e-01,(44:1.955225e-01,15:2.065130e-01):1.599798e-01):2.299931e-01):5.221486e-01,(((31:6.818022e-01,((59:5.406976e-02,29:9.422672e-02):7.982527e-01,(34:7.238629e-01,(((((35:4.739158e-01,65:5.602011e-01):6.540654e-02,(64:1.618734e-01,73:3.809510e-01):1.585175e-01):2.139715e-01,26:8.693878e-01):1.050407e-01,(61:3.032616e-01,74:3.527348e-01):3.273953e-01):4.444120e-02,47:7.254591e-01):1.780112e-01):1.427803e-01):1.494919e-01):3.225481e-01,63:1.429362e+00):3.018234e-01,(((((62:2.258276e+00,(32:8.340778e-01,58:1.076578e+00):1.546468e+00):3.966695e-01,(68:2.242926e+00,((3:4.331528e-01,4:5.617600e-01):1.725789e+00,((33:1.490956e+00,5:1.346051e+00):6.851683e-01,69:1.790426e+00):8.509242e-01):1.636162e-01):3.110915e-01):1.591092e-01,(72:8.517602e-01,(((75:7.298902e-02,56:1.075397e-01):5.305940e-02,(45:1.290901e-02,(51:8.124914e-03,46:1.422189e-03):4.187548e-03):1.429452e-01):1.408616e-01,((9:2.778970e-01,(2:2.927577e-01,30:3.563767e-01):1.669180e-01):1.470098e-01,(8:4.041590e-01,7:3.327498e-01):2.827379e-01):2.798727e-01):6.886068e-01):9.410048e-01):1.188576e+00,((20:4.129217e-01,(52:3.590477e-01,48:3.135205e-01):2.313846e-01):4.526832e-01,(53:8.564958e-01,(((19:2.160762e-01,18:1.750219e-01):1.860891e-01,42:2.926903e-01):1.970764e-01,23:5.070732e-01):5.022955e-01):9.681230e-02):3.320789e-01):3.572426e-01,((((49:3.416686e-01,21:3.524763e-01):4.621874e-01,55:8.159558e-01):2.496776e-01,(40:2.626267e-01,(39:9.998065e-02,25:1.970493e-01):1.704151e-01):4.680846e-01):1.460168e-01,(41:4.047660e-01,(27:1.446957e-01,(66:5.341372e-02,38:1.986677e-02):1.688992e-01):2.757133e-01):7.402395e-01):2.941655e-01):1.714204e-01):2.350057e-01):5.204221e-02,54:1.059568e+00):1.082461e-01,((10:5.962325e-01,36:4.835806e-01):7.495953e-01,((13:1.426929e+00,(12:8.278517e-01,6:2.771652e-01):1.077768e+00):5.476274e-01,11:3.502426e+00):5.536482e-02):4.014028e-01):1.687441e-01,((50:3.462971e-01,22:3.799612e-01):4.092977e-01,70:5.471185e-01):4.836393e-01):2.353745e-01):1.215295e-01):5.600012e-02,57:4.615302e-01,1:8.024641e-01);
   tree gen.1519000 = [&U] (((17:5.614547e-01,((71:3.106431e-01,37:3.058573e-01):4.825292e-02,14:3.132717e-01):2.121305e-01):9.176452e-02,((67:1.226917e-01,(16:5.506019e-02,60:1.163698e-01):5.842262e-02):4.075843e-01,((((((28:1.075957e-01,43:1.683256e-01):2.840175e-01,(24:2.172795e-01,(44:1.953180e-01,15:2.062969e-01):1.896645e-01):2.026044e-01):5.216023e-01,(((31:6.810888e-01,((59:5.154653e-02,29:9.412814e-02):7.974175e-01,(34:7.231056e-01,(((((35:4.236314e-01,65:5.596149e-01):1.270079e-01,(64:2.079429e-01,73:2.443507e-01):1.572877e-01):1.073204e-01,26:8.684782e-01):1.103242e-01,(61:3.029443e-01,74:3.523657e-01):3.270528e-01):5.473421e-02,47:7.247001e-01):1.778250e-01):1.426309e-01):1.188786e-01):3.222106e-01,63:1.442747e+00):3.015076e-01,(((((62:2.255913e+00,(32:9.830776e-01,58:1.075452e+00):1.544850e+00):1.988303e-01,(68:2.240579e+00,((3:4.326997e-01,4:5.611723e-01):1.723983e+00,((33:1.600470e+00,5:1.344643e+00):4.221306e-01,69:1.788553e+00):8.500340e-01):1.940700e-01):4.236755e-01):1.953915e-01,(72:8.508690e-01,(((75:1.022672e-01,56:1.074272e-01):5.300388e-02,(45:1.289550e-02,(51:3.044164e-03,46:1.420701e-03):4.183167e-03):1.450175e-01):1.407142e-01,((9:2.358556e-01,(2:2.217309e-01,30:3.560038e-01):1.456638e-01):1.533038e-01,(8:4.037362e-01,7:3.324017e-01):2.824421e-01):2.795799e-01):6.892353e-01):1.049022e+00):1.187332e+00,((20:4.124897e-01,(52:3.586721e-01,48:3.131925e-01):2.311425e-01):4.522096e-01,(53:7.862828e-01,(((19:2.348817e-01,18:1.748388e-01):1.858944e-01,42:2.635352e-01):2.028914e-01,23:5.065426e-01):4.863700e-01):9.671101e-02):3.317315e-01):2.536365e-01,((((49:3.413112e-01,21:4.035206e-01):4.617038e-01,55:8.391436e-01):2.494164e-01,(40:2.207703e-01,(39:1.475370e-01,25:1.968432e-01):1.702368e-01):4.675948e-01):1.371051e-01,(41:4.043425e-01,(27:1.445443e-01,(66:5.335784e-02,38:1.984599e-02):1.687225e-01):3.008844e-01):6.349022e-01):2.938577e-01):1.712411e-01):2.347598e-01):4.426792e-02,54:1.058459e+00):1.014581e-01,((10:4.167070e-01,36:4.012997e-01):7.488110e-01,((13:1.425436e+00,(12:6.179256e-01,6:4.727285e-01):9.995201e-01):5.470545e-01,11:3.498761e+00):5.530689e-02):4.009828e-01):1.685675e-01,((50:3.459348e-01,22:3.795637e-01):4.088695e-01,70:5.902174e-01):4.831333e-01):2.351282e-01):1.214023e-01):5.837510e-02,57:4.599460e-01,1:8.016245e-01);
   tree gen.1519500 = [&U] (((17:5.721194e-01,((71:3.165438e-01,37:3.116670e-01):4.916948e-02,14:3.254408e-01):2.161599e-01):9.350757e-02,((67:1.103092e-01,(16:5.610605e-02,60:1.185802e-01):5.953235e-02):4.153263e-01,((((((31:6.940260e-01,((59:5.252565e-02,29:9.591609e-02):8.125644e-01,(34:7.368409e-01,(((((35:4.316782e-01,65:5.702448e-01):1.294204e-01,(64:2.118927e-01,73:2.489921e-01):1.159095e-01):1.588866e-01,26:8.849748e-01):1.124198e-01,(61:2.995209e-01,74:3.590589e-01):3.332651e-01):8.541962e-02,47:7.384657e-01):1.812028e-01):1.423282e-01):3.951039e-02):4.248948e-01,63:1.470152e+00):3.072347e-01,(((((62:3.445601e+00,(32:1.001751e+00,58:1.095880e+00):1.400464e+00):2.026070e-01,(68:2.283139e+00,((3:4.409187e-01,4:5.718317e-01):1.756730e+00,((33:1.630870e+00,5:1.390505e+00):9.599454e-01,69:1.822526e+00):7.808291e-01):1.787319e-01):1.718019e-01):3.028718e-01,(72:1.008601e+00,(((75:8.092006e-02,56:1.094678e-01):4.083439e-02,(45:1.314045e-02,(51:2.778661e-03,46:1.447687e-03):3.513236e-03):1.477721e-01):1.433871e-01,((9:2.403356e-01,(2:2.191943e-01,30:3.821396e-01):1.518447e-01):1.624141e-01,(8:4.114051e-01,7:3.387156e-01):2.878071e-01):2.848905e-01):7.023272e-01):8.604516e-01):1.209885e+00,((20:4.203249e-01,(52:3.654850e-01,48:3.508514e-01):2.331235e-01):3.926359e-01,(53:8.012181e-01,(((19:2.393433e-01,18:1.781598e-01):1.485011e-01,42:2.028922e-01):2.881803e-01,23:5.161643e-01):4.956085e-01):9.854802e-02):3.380327e-01):2.584543e-01,((((49:2.465626e-01,21:4.111854e-01):5.284711e-01,55:8.550831e-01):1.630154e-01,(40:2.249638e-01,(39:1.503395e-01,25:2.005822e-01):1.734704e-01):4.764767e-01):2.205549e-01,(41:4.120230e-01,(27:1.472899e-01,(66:5.437136e-02,38:2.625758e-02):1.314010e-01):3.065997e-01):6.469621e-01):2.994395e-01):7.585893e-02):2.392190e-01,(54:1.078564e+00,((28:1.096394e-01,43:1.715229e-01):3.516473e-01,(24:2.214067e-01,(44:2.056606e-01,15:2.102155e-01):1.932671e-01):1.758425e-01):5.315101e-01):4.604663e-02):8.716777e-02,((10:4.246223e-01,36:4.089223e-01):6.976317e-01,((13:1.452512e+00,(12:6.296630e-01,6:4.817079e-01):1.146349e+00):5.574457e-01,11:3.565220e+00):5.388010e-02):4.021094e-01):1.717694e-01,((50:3.525058e-01,22:3.867734e-01):4.166359e-01,70:6.014285e-01):4.923104e-01):2.395945e-01):1.236272e-01):5.948393e-02,57:4.686826e-01,1:8.168513e-01);
   tree gen.1520000 = [&U] (((17:6.377206e-01,((71:3.196919e-01,37:3.147667e-01):4.965849e-02,14:3.286775e-01):2.183098e-01):1.168320e-01,((67:1.145034e-01,(16:5.666405e-02,60:1.197596e-01):6.012443e-02):4.476383e-01,((((((31:7.009285e-01,((59:5.656323e-02,29:9.687002e-02):8.206457e-01,(34:7.441691e-01,(((((35:4.359714e-01,65:5.759161e-01):1.307076e-01,(64:2.140001e-01,73:2.514684e-01):1.170622e-01):1.778531e-01,26:8.937763e-01):1.135379e-01,(61:3.024998e-01,74:3.626299e-01):3.365796e-01):8.626916e-02,47:7.458101e-01):1.830049e-01):1.437437e-01):3.990334e-02):4.291206e-01,63:1.484773e+00):3.102903e-01,(((((62:3.479869e+00,(32:7.583473e-01,58:1.106779e+00):1.519204e+00):2.568741e-01,(68:2.305846e+00,((3:3.265667e-01,4:5.775188e-01):1.642783e+00,((33:1.647090e+00,5:1.404335e+00):9.694925e-01,69:1.840652e+00):7.885949e-01):2.898317e-01):2.115074e-01):3.058840e-01,(72:1.018632e+00,(((75:8.172486e-02,56:1.105565e-01):4.124051e-02,(45:2.162550e-02,(51:3.467353e-03,46:1.261716e-03):3.548177e-03):1.492418e-01):2.720213e-01,((9:2.427259e-01,(2:2.213743e-01,30:3.859401e-01):1.533549e-01):1.640294e-01,(8:4.154967e-01,7:3.846174e-01):2.906695e-01):2.877238e-01):7.093122e-01):8.690092e-01):1.432149e+00,((20:4.245052e-01,(52:3.691200e-01,48:3.875379e-01):2.354420e-01):3.965408e-01,(53:8.091866e-01,(((19:2.417236e-01,18:1.799317e-01):1.425543e-01,42:2.031331e-01):2.910464e-01,23:5.212979e-01):5.005376e-01):1.780181e-01):3.413946e-01):2.610248e-01,((((49:2.490148e-01,21:4.152748e-01):5.337270e-01,55:8.635873e-01):1.646366e-01,(40:2.272012e-01,(39:1.518347e-01,25:2.025771e-01):1.751956e-01):4.812155e-01):2.227484e-01,(41:4.161207e-01,(27:1.487548e-01,(66:5.491211e-02,38:2.651872e-02):1.327078e-01):2.842345e-01):6.485747e-01):3.024175e-01):1.202594e-01):2.415982e-01,(54:1.089291e+00,((28:9.861384e-02,43:1.789834e-01):3.486027e-01,(24:2.656800e-01,(44:2.077060e-01,15:2.123062e-01):1.374670e-01):1.775913e-01):4.491284e-01):4.650459e-02):8.803470e-02,((10:4.288454e-01,36:4.129892e-01):7.045700e-01,((13:1.466958e+00,(12:6.359253e-01,6:4.864987e-01):1.677271e+00):4.125173e-01,11:3.329323e+00):1.954953e-01):4.291634e-01):2.346323e-01,((50:3.560116e-01,22:3.906201e-01):5.321641e-01,70:5.514865e-01):4.972067e-01):2.333302e-01):1.248568e-01):6.007552e-02,57:4.733439e-01,1:9.249599e-01);
   tree gen.1520500 = [&U] (((17:6.075872e-01,((71:3.184393e-01,37:3.135333e-01):4.946391e-02,14:3.233298e-01):2.071708e-01):1.225935e-01,((67:1.077945e-01,(16:5.644202e-02,60:6.997924e-02):5.988884e-02):4.458843e-01,((((((31:6.981820e-01,((59:5.634159e-02,29:9.649045e-02):8.174301e-01,(34:6.427348e-01,(((((35:4.342631e-01,65:5.736595e-01):1.301954e-01,(64:2.131616e-01,73:2.504831e-01):2.084323e-01):1.771563e-01,26:8.290767e-01):1.396567e-01,(61:3.013145e-01,74:3.612090e-01):3.352608e-01):8.593112e-02,47:7.428877e-01):1.822878e-01):9.979777e-02):3.262158e-02):4.113095e-01,63:1.478955e+00):3.738118e-01,(((((((32:7.854583e-01,58:1.014833e+00):1.544700e+00,68:2.296811e+00):1.423274e-01,62:3.466234e+00):2.558676e-01,((3:5.178952e-01,4:5.752559e-01):1.636346e+00,((33:1.640636e+00,5:1.398832e+00):9.656937e-01,69:1.833440e+00):3.220978e-01):2.886961e-01):4.091598e-01,(72:1.014640e+00,(((75:8.140463e-02,56:1.101233e-01):4.107891e-02,(45:1.455711e-02,(51:3.453767e-03,46:3.386423e-04):7.559380e-03):1.486570e-01):2.709554e-01,((9:2.417748e-01,(2:2.205069e-01,30:3.844279e-01):1.623078e-01):1.821169e-01,(8:4.138687e-01,7:3.493340e-01):2.962718e-01):2.865964e-01):5.458617e-01):7.661427e-01):1.426537e+00,((20:4.228419e-01,(52:3.676736e-01,48:3.860194e-01):1.841303e-01):3.949871e-01,(53:8.060159e-01,(((19:2.407765e-01,18:1.908458e-01):1.132881e-01,42:3.057681e-01):2.066818e-01,23:5.192552e-01):4.985763e-01):1.773205e-01):3.400569e-01):2.821966e-01,((((49:2.995024e-01,21:4.136476e-01):5.316356e-01,55:8.602034e-01):1.639915e-01,(40:2.263109e-01,(39:1.126735e-01,25:2.017833e-01):1.745092e-01):4.793299e-01):2.218756e-01,(41:4.144902e-01,(27:2.233034e-01,(66:5.469695e-02,38:2.641481e-02):1.321878e-01):2.831208e-01):6.460334e-01):3.012326e-01):8.360895e-02):1.960581e-01,(54:1.198889e+00,((28:9.822743e-02,43:1.636505e-01):3.472368e-01,(24:2.646389e-01,(44:2.068922e-01,15:2.114743e-01):1.699836e-01):1.768954e-01):6.010933e-01):5.768744e-02):6.951194e-02,((10:4.271650e-01,36:5.055490e-01):2.884730e-01,((13:1.461210e+00,(12:6.334336e-01,6:4.317286e-01):1.670699e+00):3.699612e-01,11:3.316277e+00):9.403639e-02):6.323117e-01):2.337129e-01,((50:3.546166e-01,22:3.890895e-01):5.300788e-01,70:5.754673e-01):4.952584e-01):2.324159e-01):1.243675e-01):4.463359e-02,57:4.714891e-01,1:9.213355e-01);
   tree gen.1521000 = [&U] (((17:6.105298e-01,((71:3.355413e-01,37:3.150518e-01):5.543570e-02,14:2.603607e-01):2.081741e-01):1.477218e-01,57:4.737726e-01):6.301446e-02,((67:1.083166e-01,(16:5.671538e-02,60:7.031815e-02):6.017889e-02):4.480438e-01,((((54:1.082334e+00,(((31:7.015633e-01,((59:5.661446e-02,29:9.695776e-02):8.319970e-01,(34:6.458476e-01,(((((35:4.397047e-01,65:5.764378e-01):1.096468e-01,(64:2.177357e-01,73:2.516962e-01):2.094418e-01):1.780142e-01,26:8.330920e-01):1.549894e-01,(61:3.027738e-01,74:3.629584e-01):3.368845e-01):2.409416e-02,47:7.464856e-01):2.313868e-01):1.231271e-01):1.059582e-01):4.734306e-01,63:1.486118e+00):2.160262e-01,(((((62:2.832952e+00,((32:7.892623e-01,58:1.019748e+00):1.552181e+00,68:2.081366e+00):2.282473e-01):2.590494e-01,((3:4.247133e-01,4:5.780419e-01):1.644271e+00,((33:1.648582e+00,5:1.405606e+00):7.444429e-01,69:1.842319e+00):3.936399e-01):3.316185e-01):2.299017e-01,(72:1.019554e+00,(((75:7.645799e-02,56:1.106566e-01):4.127786e-02,(45:1.149703e-02,(51:3.470493e-03,46:7.763842e-04):7.595991e-03):1.493769e-01):2.722677e-01,((9:2.765853e-01,(2:2.215748e-01,30:3.862897e-01):1.630938e-01):1.651130e-01,(8:4.158731e-01,7:3.510259e-01):2.977066e-01):1.490946e-01):6.700052e-01):7.698532e-01):7.935909e-01,((20:4.248897e-01,(52:3.694543e-01,48:3.878890e-01):1.850220e-01):4.666380e-01,(53:8.099195e-01,(((19:2.419426e-01,18:1.917701e-01):1.126251e-01,42:3.072489e-01):2.076828e-01,23:5.217700e-01):5.009910e-01):1.781793e-01):3.417038e-01):2.835633e-01,((((49:3.009529e-01,21:4.156510e-01):4.550096e-01,55:8.643695e-01):1.647857e-01,(40:2.274070e-01,(39:1.132192e-01,25:1.966795e-01):1.753543e-01):4.816514e-01):2.235633e-01,(41:4.891242e-01,(27:2.243848e-01,(66:4.427505e-02,38:1.517164e-02):1.433908e-01):2.844919e-01):6.491622e-01):3.026915e-01):1.255312e-01):1.970076e-01):3.286593e-02,((28:9.870316e-02,43:1.644431e-01):3.489185e-01,(24:2.659206e-01,(44:2.078942e-01,15:1.944661e-01):1.708068e-01):1.256202e-01):6.040045e-01):1.985664e-01,((10:4.292338e-01,36:5.079974e-01):2.179527e-01,(13:1.468287e+00,(11:2.869893e+00,(12:6.792817e-01,6:4.338195e-01):1.682724e+00):4.769326e-01):1.669988e-01):6.353740e-01):1.176435e-01,((50:3.888814e-01,22:3.909739e-01):3.484993e-01,70:5.782543e-01):4.976570e-01):2.335415e-01):1.249698e-01,1:8.915200e-01);
   tree gen.1521500 = [&U] ((((14:2.803626e-01,(37:3.481247e-01,71:2.811016e-01):7.144587e-02):2.663776e-01,17:6.070379e-01):8.486423e-02,57:5.372736e-01):6.643292e-02,(((16:7.465458e-02,60:8.307044e-02):7.260566e-02,67:1.118319e-01):3.830581e-01,(((((((((40:2.589022e-01,(39:1.220429e-01,25:2.485971e-01):1.340826e-01):4.651386e-01,((21:4.049458e-01,49:2.418870e-01):4.708493e-01,55:1.052649e+00):1.802407e-01):1.719896e-01,(((66:4.588062e-02,38:2.402698e-02):1.140814e-01,27:1.631504e-01):2.826242e-01,41:5.076672e-01):6.577117e-01):2.460384e-01,(((((32:1.144383e+00,58:9.705530e-01):1.383970e+00,(68:2.424872e+00,((4:6.933584e-01,3:2.855129e-01):1.509271e+00,((5:1.241693e+00,33:1.638565e+00):6.943644e-01,69:1.894334e+00):5.501127e-01):4.009513e-01):3.746749e-01):9.180032e-02,62:2.577475e+00):1.743134e-01,((((7:3.819841e-01,8:4.511047e-01):2.973999e-01,(9:2.226425e-01,(2:2.329384e-01,30:3.540303e-01):1.854750e-01):1.677376e-01):1.357258e-01,((75:9.112654e-02,56:1.266108e-01):4.237912e-02,(45:1.023770e-02,(46:5.071033e-04,51:8.907454e-03):8.466149e-03):1.410899e-01):2.858962e-01):4.419666e-01,72:1.170041e+00):8.791474e-01):1.285559e+00,((53:8.295619e-01,(23:4.794102e-01,(42:2.851170e-01,(19:2.008356e-01,18:1.623466e-01):1.133756e-01):2.311474e-01):5.609960e-01):1.482697e-01,(20:4.337415e-01,(48:3.185214e-01,52:3.583111e-01):1.924651e-01):5.182790e-01):4.175513e-01):2.707912e-01):5.070394e-02,((31:6.850930e-01,((59:6.058419e-02,29:8.135657e-02):7.429043e-01,((((26:7.820003e-01,((35:5.341385e-01,65:5.031314e-01):1.004744e-01,(73:3.019319e-01,64:1.778527e-01):1.911200e-01):1.538743e-01):1.325977e-01,(74:4.300522e-01,61:3.228804e-01):3.429912e-01):4.414801e-02,47:7.255704e-01):2.575102e-01,34:7.311463e-01):7.721308e-02):1.689695e-01):3.848366e-01,63:1.548926e+00):4.131843e-01):2.487230e-01,(((15:1.841523e-01,44:1.796799e-01):1.535682e-01,24:2.077538e-01):1.922581e-01,(43:1.769423e-01,28:1.014249e-01):3.425860e-01):6.233541e-01):1.040978e-01,54:1.306414e+00):1.021866e-01,(11:3.626719e+00,((10:3.838342e-01,36:5.675505e-01):3.507470e-01,(13:1.923573e+00,(12:1.080696e+00,6:1.842263e-01):2.040246e+00):2.471815e-01):4.325057e-02):3.274333e-01):1.733509e-01,(70:5.623089e-01,(22:4.278572e-01,50:3.139317e-01):5.490325e-01):4.723897e-01):2.936400e-01):8.794135e-02,1:9.070899e-01);
   tree gen.1522000 = [&U] ((((14:2.732731e-01,(37:3.498068e-01,71:2.824598e-01):6.139847e-02):2.564012e-01,17:6.099710e-01):8.401198e-02,57:5.398695e-01):8.140528e-02,(((16:7.501530e-02,60:8.347181e-02):9.467501e-02,67:1.001790e-01):4.461204e-01,(((((((((40:2.601532e-01,(39:1.226325e-01,25:2.497983e-01):1.347305e-01):4.673860e-01,((21:4.069024e-01,49:2.430558e-01):4.731243e-01,55:8.715234e-01):2.588015e-01):2.121112e-01,(((66:3.944829e-02,38:2.414307e-02):1.146326e-01,27:1.639387e-01):2.839898e-01,41:5.101201e-01):6.579018e-01):2.472272e-01,((((68:2.436589e+00,((4:6.967086e-01,3:2.868924e-01):1.432598e+00,((5:1.247693e+00,33:1.662900e+00):6.977193e-01,69:1.903487e+00):5.527707e-01):5.454901e-01):1.680618e-01,(62:2.589928e+00,(32:1.149912e+00,58:9.752424e-01):1.390657e+00):1.161891e-01):2.148479e-01,((((7:3.838298e-01,8:4.532843e-01):2.988369e-01,(9:2.237182e-01,(2:2.340639e-01,30:3.557409e-01):1.863711e-01):1.685480e-01):1.926366e-01,((75:7.656854e-02,56:1.272226e-01):4.649160e-02,(45:1.792494e-02,(46:3.008670e-04,51:8.950493e-03):6.771262e-03):1.522733e-01):2.872775e-01):5.241666e-01,72:1.175694e+00):1.200283e+00):1.351233e+00,((53:8.335701e-01,(23:4.817266e-01,(42:2.864946e-01,(19:2.018060e-01,18:2.250436e-01):1.139234e-01):2.322642e-01):5.637066e-01):1.489862e-01,(20:4.107400e-01,(48:3.200604e-01,52:3.600424e-01):1.933950e-01):5.544270e-01):4.600161e-01):2.280060e-01):9.584351e-02,((31:6.884032e-01,((59:6.087692e-02,29:8.916802e-02):8.534621e-01,((((26:7.857787e-01,((35:5.367193e-01,65:5.055624e-01):7.162230e-02,(73:3.033907e-01,64:1.787121e-01):1.920434e-01):1.688573e-01):1.332384e-01,(74:4.729636e-01,61:3.244405e-01):3.798233e-01):1.156604e-01,47:7.290762e-01):2.424903e-01,34:7.346790e-01):6.768500e-02):1.697859e-01):3.866960e-01,63:1.556410e+00):3.170954e-01):2.499248e-01,(((15:1.850421e-01,44:1.805480e-01):1.543102e-01,24:2.257451e-01):1.931871e-01,(43:1.777973e-01,28:1.019149e-01):3.442413e-01):6.263660e-01):9.988729e-02,54:1.312727e+00):8.195460e-02,((13:1.932867e+00,(12:1.085918e+00,6:2.190668e-01):1.889068e+00):4.406860e-02,((10:4.011263e-01,36:5.702928e-01):3.541876e-01,11:3.644242e+00):1.956702e-01):3.290153e-01):1.908954e-01,(70:5.650259e-01,(22:4.299245e-01,50:3.154485e-01):5.516853e-01):4.746722e-01):2.950588e-01):8.836626e-02,1:9.114727e-01);
   tree gen.1522500 = [&U] ((((14:2.750210e-01,(37:3.520442e-01,71:2.842664e-01):6.326110e-02):2.580411e-01,17:5.639885e-01):9.546150e-02,57:5.433226e-01):7.259714e-02,(((16:7.549510e-02,60:8.400570e-02):9.528055e-02,67:1.008197e-01):4.489738e-01,(((54:1.242749e+00,((((((40:2.618171e-01,(39:1.234169e-01,25:2.513960e-01):1.355922e-01):4.703754e-01,((21:3.753739e-01,49:2.446104e-01):4.916372e-01,55:8.770977e-01):2.308887e-01):2.134679e-01,(((66:3.970060e-02,38:3.112964e-02):1.264817e-01,27:1.918770e-01):2.858062e-01,41:5.133828e-01):6.621097e-01):2.488085e-01,((((32:1.157267e+00,58:1.037265e+00):1.407969e+00,(62:3.349491e+00,(68:2.452173e+00,((4:7.011647e-01,3:2.887274e-01):1.441761e+00,((5:1.255673e+00,33:1.673536e+00):1.082383e+00,69:1.915661e+00):5.563062e-01):2.797534e-01):3.051419e-01):3.002862e-01):2.162221e-01,((((7:3.862848e-01,8:4.561836e-01):3.007483e-01,(9:3.104504e-01,(2:2.355610e-01,30:3.580163e-01):1.875632e-01):1.696261e-01):1.938687e-01,((75:7.705828e-02,56:1.191062e-01):6.416383e-02,(45:1.803959e-02,(46:7.198106e-04,51:2.930188e-03):9.627472e-03):1.532472e-01):2.891150e-01):4.524192e-01,72:1.183214e+00):1.207960e+00):1.345147e+00,((53:8.389016e-01,(23:4.848078e-01,(42:2.883270e-01,(19:2.030967e-01,18:2.264830e-01):1.146521e-01):2.235637e-01):5.673121e-01):2.618065e-01,(20:4.174224e-01,(48:3.267867e-01,52:3.623452e-01):1.946320e-01):4.955879e-01):4.629584e-01):2.294643e-01):1.856063e-01,((31:6.928062e-01,((59:6.126629e-02,29:8.973834e-02):8.589209e-01,((((26:7.908046e-01,((35:5.401522e-01,65:5.087960e-01):7.208040e-02,(73:3.053312e-01,64:1.798551e-01):1.914203e-01):1.699373e-01):1.196475e-01,(74:4.759887e-01,61:3.265156e-01):3.723117e-01):1.164002e-01,47:7.337394e-01):2.440412e-01,34:7.393780e-01):1.584970e-01):7.910869e-02):3.891693e-01,63:1.566364e+00):3.191235e-01):1.736792e-01,(((15:1.862256e-01,44:1.817028e-01):1.552972e-01,24:2.271889e-01):2.496772e-01,(43:1.789345e-01,28:1.025668e-01):3.464431e-01):6.303723e-01):1.005262e-01):1.367555e-01,((12:1.092864e+00,6:2.204680e-01):1.863704e+00,(((10:4.036919e-01,36:5.739404e-01):3.564530e-01,11:3.940182e+00):1.501125e-01,13:1.945230e+00):1.001282e-01):3.311197e-01):1.944158e-01,(70:5.686398e-01,(22:4.326743e-01,50:3.688418e-01):5.355069e-01):4.777082e-01):2.969460e-01):8.893146e-02,1:9.219404e-01);
   tree gen.1523000 = [&U] ((((14:2.747823e-01,(37:3.517386e-01,71:2.840197e-01):1.106339e-01):2.633708e-01,17:5.634989e-01):9.278717e-02,(((16:7.542957e-02,60:8.393279e-02):9.519785e-02,67:8.946838e-02):4.485841e-01,(((54:1.241670e+00,((((((40:2.615899e-01,(39:1.097976e-01,25:2.511778e-01):1.206674e-01):4.768679e-01,((21:3.750480e-01,49:2.985977e-01):4.912105e-01,55:8.763364e-01):2.306883e-01):2.132826e-01,(((66:3.966615e-02,38:3.110262e-02):1.263719e-01,27:1.917104e-01):4.014214e-01,41:5.129372e-01):7.280351e-01):2.485925e-01,(((62:3.283921e+00,((68:2.450045e+00,((4:7.005562e-01,3:2.779097e-01):1.440510e+00,((5:1.254583e+00,33:1.672083e+00):1.081443e+00,69:1.913999e+00):5.351044e-01):5.074196e-01):1.514068e-01,(32:1.156263e+00,58:1.036365e+00):1.406747e+00):1.756105e-02):3.688671e-01,((((7:3.859495e-01,8:4.557876e-01):2.609116e-01,(9:1.832429e-01,(2:2.353565e-01,30:3.577055e-01):1.499963e-01):1.694788e-01):2.330684e-01,((75:7.699139e-02,56:1.190028e-01):5.052200e-02,(45:1.604140e-02,(46:8.705513e-04,51:4.698167e-03):7.812908e-03):1.536671e-01):2.888640e-01):4.520265e-01,72:1.090438e+00):1.206911e+00):1.343979e+00,((53:8.292217e-01,(23:4.843870e-01,(42:2.880768e-01,(19:1.874672e-01,18:1.693384e-01):1.327851e-01):2.233697e-01):5.668197e-01):1.469355e-01,(20:4.170601e-01,(48:3.265030e-01,52:3.620307e-01):1.944631e-01):4.942104e-01):4.625566e-01):2.292651e-01):1.873675e-01,((31:6.109669e-01,((59:6.554651e-02,29:1.024007e-01):8.581754e-01,((((26:7.901182e-01,((35:5.396834e-01,65:5.083544e-01):8.031507e-02,(73:2.779012e-01,64:1.796990e-01):1.912541e-01):1.697898e-01):1.195437e-01,(74:4.755755e-01,61:2.697216e-01):3.965121e-01):1.162992e-01,47:7.331025e-01):2.438294e-01,34:7.387363e-01):1.756279e-01):7.728488e-02):4.252094e-01,63:1.565005e+00):3.188466e-01):1.188761e-01,(((15:1.905344e-01,44:1.815451e-01):1.395916e-01,24:2.269918e-01):2.494605e-01,(43:1.711918e-01,28:1.024778e-01):3.461424e-01):6.298252e-01):3.776443e-02):1.091716e-01,((12:1.091915e+00,6:4.106490e-01):2.134031e+00,(((10:4.033415e-01,36:5.734423e-01):2.855300e-01,11:3.936762e+00):1.499822e-01,13:2.214191e+00):1.000413e-01):3.366415e-01):1.738327e-01,(70:5.681462e-01,(22:4.322987e-01,50:3.685216e-01):5.350421e-01):4.772936e-01):2.440380e-01):8.885427e-02):4.734576e-02,57:5.428510e-01,1:8.776024e-01);
   tree gen.1523500 = [&U] ((((17:5.923445e-01,((71:2.743870e-01,37:3.241937e-01):4.065055e-02,14:2.679156e-01):2.539489e-01):1.144980e-01,57:4.769738e-01):6.309779e-02,(67:9.712600e-02,(16:7.181150e-02,60:8.711934e-02):7.844464e-02):5.824551e-01):5.290299e-02,(((((28:7.422234e-02,43:1.692147e-01):3.590431e-01,(24:2.734204e-01,(44:2.562975e-01,15:1.960394e-01):1.130421e-01):1.872862e-01):5.861803e-01,(54:1.327882e+00,(((31:7.219207e-01,((59:4.029549e-02,29:9.977121e-02):8.561392e-01,(34:6.930441e-01,(((((35:4.179427e-01,65:5.931644e-01):1.128284e-01,(64:2.083426e-01,73:3.258324e-01):1.375892e-01):1.878826e-01,26:8.714344e-01):7.657100e-02,(61:3.115595e-01,74:3.734904e-01):3.100669e-01):1.408050e-01,47:7.681465e-01):1.584975e-01):1.226233e-01):3.542202e-02):3.128906e-01,63:1.529241e+00):4.333302e-01,((((62:3.397664e+00,(72:1.049139e+00,(((75:7.867659e-02,56:1.138675e-01):6.201397e-02,(45:1.183064e-02,(51:5.793156e-03,46:2.147368e-04):1.379066e-02):1.537114e-01):2.462874e-01,((9:2.734214e-01,(2:3.111402e-01,30:3.125060e-01):1.364118e-01):1.213267e-01,(8:4.279405e-01,7:4.510773e-01):3.775319e-01):2.242704e-01):5.082630e-01):5.888653e-01):5.872593e-01,((68:2.004913e+00,((3:4.028608e-01,4:7.033309e-01):1.526025e+00,((33:1.631764e+00,5:1.446393e+00):1.062720e+00,69:2.370055e+00):5.190798e-01):5.075252e-01):2.710246e-01,(32:1.133138e+00,58:1.109432e+00):1.588649e+00):2.985705e-01):9.180655e-01,((20:4.140660e-01,(52:4.227306e-01,48:2.618155e-01):2.524725e-01):5.556220e-01,(53:8.334211e-01,(((19:1.937709e-01,18:2.210852e-01):1.083847e-01,42:2.984988e-01):3.098466e-01,23:5.522577e-01):4.766363e-01):2.192198e-01):4.269017e-01):1.821577e-01,((((49:2.399162e-01,21:4.277120e-01):4.164101e-01,55:8.894511e-01):2.605497e-01,(40:2.527812e-01,(39:1.176824e-01,25:2.504854e-01):1.864684e-01):5.772742e-01):2.069712e-01,(41:5.033172e-01,(27:1.725371e-01,(66:4.576113e-02,38:3.446216e-02):1.529329e-01):3.206026e-01):6.424166e-01):2.443125e-01):1.395816e-01):2.542079e-01):5.124477e-02):5.939416e-02,((10:4.780537e-01,(36:5.273864e-01,11:3.582536e+00):4.786444e-02):4.864452e-01,(13:1.510892e+00,(12:9.027161e-01,6:6.278624e-01):1.964707e+00):6.814577e-02):3.832961e-01):1.924645e-01,((50:3.366373e-01,22:4.023189e-01):4.116241e-01,70:5.950337e-01):5.525278e-01):2.103576e-01,1:9.173894e-01);
   tree gen.1524000 = [&U] (((67:9.192328e-02,(16:6.796480e-02,60:8.245264e-02):7.424262e-02):5.512549e-01,((((((28:1.313581e-01,43:1.601505e-01):3.398104e-01,(24:2.925775e-01,(44:2.425685e-01,15:1.855382e-01):1.069868e-01):1.772539e-01):5.547806e-01,(((31:6.832499e-01,((59:3.813699e-02,29:9.442680e-02):8.102787e-01,(34:6.559200e-01,(((((35:3.879734e-01,65:5.613905e-01):1.027004e-01,(64:1.971824e-01,73:2.841641e-01):2.288225e-01):1.022226e-01,26:8.247546e-01):1.461872e-01,(61:2.948703e-01,74:3.534838e-01):2.934576e-01):1.332626e-01,47:7.269995e-01):1.500073e-01):1.160548e-01):9.196353e-02):3.776818e-01,63:1.447324e+00):3.422188e-01,((((62:3.215663e+00,(72:9.929402e-01,(((75:7.446214e-02,56:1.077680e-01):5.566059e-02,(45:1.119692e-02,(51:2.782845e-03,46:4.278490e-03):7.945480e-03):1.421312e-01):2.014636e-01,((9:2.587751e-01,(2:2.583062e-01,30:4.093346e-01):1.407490e-01):1.148276e-01,(8:4.050172e-01,7:3.659490e-01):2.675060e-01):2.122570e-01):4.810370e-01):5.148878e-01):6.266955e-01,((68:1.897517e+00,(32:7.495696e-01,58:9.073719e-01):1.575125e+00):1.482886e-01,((3:3.812808e-01,4:6.656558e-01):1.444281e+00,((33:1.544356e+00,5:1.368915e+00):1.005794e+00,69:2.243099e+00):4.912744e-01):4.803388e-01):3.442626e-01):8.688878e-01,((20:3.918859e-01,(52:4.000863e-01,48:2.819137e-01):2.221700e-01):3.844243e-01,(53:7.887776e-01,(((19:1.833913e-01,18:2.092424e-01):1.025789e-01,42:2.825092e-01):2.932492e-01,23:5.226751e-01):4.511045e-01):2.074770e-01):4.040340e-01):1.724001e-01,((((49:2.270647e-01,21:4.048009e-01):3.941044e-01,55:7.740117e-01):2.081323e-01,(40:2.392405e-01,(39:9.447736e-02,25:2.370677e-01):9.365063e-02):5.463515e-01):2.777622e-01,(41:3.363984e-01,(27:1.632948e-01,(66:4.330986e-02,38:3.261614e-02):1.447408e-01):2.961083e-01):5.380447e-01):2.010662e-01):1.321047e-01):2.359780e-01):4.842909e-02,54:1.256752e+00):9.018368e-02,((11:3.390631e+00,(36:4.991361e-01,10:4.524460e-01):4.530050e-02):4.603879e-01,(13:1.429959e+00,(12:8.543606e-01,6:2.362825e-01):1.859464e+00):1.685843e-01):3.627642e-01):1.821548e-01,((50:3.186048e-01,22:3.807680e-01):3.651135e-01,70:4.475370e-01):5.749929e-01):1.990894e-01):5.006916e-02,((17:5.606146e-01,((71:2.596890e-01,37:3.068278e-01):3.385477e-02,14:2.535643e-01):2.403457e-01):1.083647e-01,57:6.668008e-01):5.971786e-02,1:8.682479e-01);
   tree gen.1524500 = [&U] ((((14:2.573113e-01,(37:3.293746e-01,71:2.659614e-01):7.167063e-02):3.120123e-01,17:6.326628e-01):6.867522e-02,(((16:7.063366e-02,60:9.805934e-02):9.189496e-02,67:1.228874e-01):3.911446e-01,(((54:1.162723e+00,((((((40:3.146472e-01,(39:1.028165e-01,25:2.341145e-01):1.129952e-01):4.111075e-01,((21:3.567171e-01,49:3.016851e-01):4.272228e-01,55:8.206178e-01):2.414936e-01):1.878802e-01,(((66:3.714412e-02,38:2.912508e-02):1.183370e-01,27:1.795212e-01):2.021849e-01,41:5.275514e-01):6.817457e-01):1.733825e-01,(((62:2.698134e+00,((32:8.512387e-01,58:9.704715e-01):1.603399e+00,(68:2.294268e+00,((4:6.560139e-01,3:2.602398e-01):1.193361e+00,((5:1.174815e+00,33:1.565770e+00):1.012684e+00,69:2.460410e+00):4.757529e-01):4.008384e-01):2.099532e-01):1.683969e-01):2.269871e-01,((((7:3.614103e-01,8:4.268081e-01):2.443225e-01,(9:1.830014e-01,(2:2.203923e-01,30:3.172407e-01):1.492012e-01):1.644198e-01):1.712583e-01,((75:7.209618e-02,56:1.044509e-01):6.845719e-02,(45:1.322126e-02,(46:8.152006e-04,51:4.404676e-03):7.599850e-03):1.312126e-01):2.590563e-01):3.523659e-01,72:1.021107e+00):9.234007e-01):1.258527e+00,((53:7.764987e-01,(23:4.535890e-01,(42:2.697605e-01,(19:1.976344e-01,18:1.585716e-01):1.564975e-01):2.091676e-01):5.624917e-01):3.191503e-01,(20:5.153129e-01,(48:3.207774e-01,52:3.804700e-01):1.820989e-01):3.413138e-01):2.874942e-01):2.107166e-01):1.754544e-01,((31:7.115259e-01,((59:6.137898e-02,29:8.935647e-02):7.161339e-01,((((26:6.745483e-01,((35:5.053696e-01,65:4.760326e-01):7.591720e-02,(73:2.407213e-01,64:1.957336e-01):1.790940e-01):8.731436e-02):1.597314e-01,(74:4.453379e-01,61:3.574122e-01):3.963171e-01):1.203239e-01,47:6.864909e-01):1.406675e-01,34:6.917665e-01):1.644613e-01):7.982618e-02):3.162959e-01,63:1.242426e+00):2.897791e-01):1.588402e-01,(((15:1.810159e-01,44:1.691481e-01):1.394034e-01,24:2.798913e-01):1.765175e-01,(43:1.350658e-01,28:9.141287e-02):3.241342e-01):5.897801e-01):8.326006e-02):8.059408e-02,(13:2.073410e+00,(((10:3.776966e-01,36:5.369821e-01):1.337146e-01,11:3.686458e+00):1.952460e-01,(12:1.042271e+00,6:1.056726e-01):1.998347e+00):1.200518e-01):3.878860e-01):1.512192e-01,(70:5.320228e-01,(22:4.312387e-01,50:3.450906e-01):3.693932e-01):5.673078e-01):2.703923e-01):1.279818e-01):1.048465e-01,57:5.083358e-01,1:8.218033e-01);
   tree gen.1525000 = [&U] ((((14:2.580176e-01,(37:3.402290e-01,71:2.666914e-01):5.118325e-02):3.128688e-01,17:6.343994e-01):8.678156e-02,(((16:5.858476e-02,60:9.832851e-02):6.302037e-02,67:1.232247e-01):4.430063e-01,(((54:1.165915e+00,((((((40:3.155109e-01,(39:1.029098e-01,25:2.347571e-01):9.917769e-02):4.155475e-01,((21:3.576963e-01,49:3.025132e-01):4.283955e-01,55:8.228704e-01):2.340174e-01):1.181950e-01,(((66:3.724608e-02,38:2.920503e-02):1.080582e-01,27:1.800140e-01):2.027399e-01,41:5.289995e-01):6.836171e-01):1.738584e-01,(((62:2.705540e+00,((32:8.535753e-01,58:9.731354e-01):1.322988e+00,(68:2.231420e+00,((4:7.254831e-01,3:2.609542e-01):1.463752e+00,((5:1.178040e+00,33:1.570068e+00):1.015464e+00,69:2.467164e+00):3.860042e-01):1.844329e-01):2.985237e-01):1.238762e-01):3.399134e-01,((((7:3.185084e-01,8:3.859013e-01):2.607029e-01,(9:1.835037e-01,(2:2.209972e-01,30:3.181115e-01):1.496107e-01):1.735925e-01):1.717284e-01,((75:7.103933e-02,56:9.936318e-02):5.987010e-02,(45:1.325755e-02,(46:9.811701e-04,51:4.416766e-03):7.620711e-03):1.315728e-01):2.332460e-01):4.297435e-01,72:1.023910e+00):9.259354e-01):9.979523e-01,((53:7.786302e-01,(23:4.765469e-01,(42:2.705010e-01,(19:1.981769e-01,18:1.590069e-01):8.816352e-02):2.097417e-01):5.640357e-01):2.726263e-01,(20:5.167274e-01,(48:3.216580e-01,52:3.815144e-01):2.437471e-01):3.422507e-01):2.882833e-01):2.112950e-01):1.603993e-01,((31:7.134790e-01,((59:6.154747e-02,29:8.960176e-02):7.180997e-01,((((26:6.763999e-01,((35:5.067569e-01,65:4.773393e-01):5.171723e-02,(73:2.413821e-01,64:1.962709e-01):1.661101e-01):1.407646e-01):9.542749e-02,(74:4.223884e-01,61:3.800370e-01):4.884426e-01):1.337390e-01,47:6.883753e-01):1.617880e-01,34:6.936654e-01):9.583799e-02):1.210702e-01):2.532912e-01,63:1.330243e+00):2.939366e-01):1.436948e-01,(((15:1.815128e-01,44:1.696124e-01):1.397860e-01,24:2.806596e-01):1.593961e-01,(43:1.354366e-01,28:1.370348e-01):2.882355e-01):5.913990e-01):8.771479e-02):8.081531e-02,(13:2.079101e+00,((12:1.045132e+00,6:1.059627e-01):2.003832e+00,((36:5.384561e-01,11:3.696577e+00):1.296994e-01,10:3.787334e-01):2.617575e-01):1.203813e-01):4.281209e-01):1.826645e-01,(70:5.483310e-01,(22:4.324224e-01,50:3.460378e-01):3.720194e-01):4.466384e-01):2.711345e-01):1.117177e-01):3.014333e-02,57:5.097312e-01,1:8.240592e-01);
   tree gen.1525500 = [&U] ((((14:2.870509e-01,(37:3.482801e-01,71:2.730023e-01):2.999160e-02):2.670505e-01,17:5.415206e-01):8.883514e-02,(((16:5.997109e-02,60:1.006553e-01):4.914116e-02,67:1.261407e-01):4.534895e-01,(((54:1.193505e+00,((((((40:3.229771e-01,(39:9.603173e-02,25:2.403124e-01):9.687620e-02):4.253810e-01,((21:3.661607e-01,49:3.096718e-01):4.385330e-01,55:8.423426e-01):2.395551e-01):1.209919e-01,(((66:3.812747e-02,38:2.441056e-02):1.106153e-01,27:1.842738e-01):2.075375e-01,41:5.415176e-01):7.170079e-01):2.722040e-01,((((32:8.737741e-01,58:9.961635e-01):1.354295e+00,((68:2.284224e+00,((4:7.426508e-01,3:2.671293e-01):1.498390e+00,((5:1.205917e+00,33:1.607222e+00):9.493263e-01,69:2.242893e+00):3.951385e-01):1.887973e-01):2.582302e-01,62:2.769563e+00):1.280345e-01):3.479570e-01,((((7:3.538492e-01,8:3.601984e-01):2.598625e-01,(9:1.878461e-01,(2:2.320412e-01,30:3.304373e-01):1.531511e-01):1.746126e-01):1.824089e-01,((75:7.272039e-02,56:1.017145e-01):6.128685e-02,(45:1.357128e-02,(46:1.004388e-03,51:4.484611e-03):5.757581e-03):1.535976e-01):2.387655e-01):4.399128e-01,72:1.048139e+00):9.478465e-01):1.021568e+00,((53:7.970555e-01,(23:4.878237e-01,(42:2.769021e-01,(19:2.028665e-01,18:1.872720e-01):1.252436e-01):2.147050e-01):5.773829e-01):2.466801e-01,(20:5.289551e-01,(48:3.317676e-01,52:3.905424e-01):2.495151e-01):3.503496e-01):2.951052e-01):2.106439e-01):5.522202e-02,((31:7.303626e-01,((59:5.668779e-02,29:7.933783e-02):6.520234e-01,((((26:6.924061e-01,((35:5.187486e-01,65:4.886350e-01):7.186727e-02,(73:2.470941e-01,64:2.009154e-01):1.477690e-01):1.878828e-01):1.016471e-01,(74:3.622947e-01,61:3.890301e-01):5.000010e-01):1.042934e-01,47:7.046649e-01):2.553913e-01,34:7.100801e-01):5.376225e-02):1.443962e-01):3.382599e-01,63:1.361722e+00):3.008922e-01):1.311702e-01,(((15:1.858081e-01,44:1.800884e-01):1.430939e-01,24:2.704837e-01):1.631680e-01,(43:1.386415e-01,28:1.402776e-01):2.823944e-01):6.053938e-01):8.979045e-02):8.272771e-02,(13:2.128300e+00,((12:1.069864e+00,6:1.084702e-01):2.051251e+00,((36:5.511980e-01,11:3.784052e+00):1.327686e-01,10:3.876956e-01):4.181143e-01):1.028849e-01):4.522009e-01):2.042700e-01,(70:5.613066e-01,(22:4.426552e-01,50:3.542264e-01):3.808228e-01):4.572075e-01):2.775506e-01):1.118232e-01):4.313652e-02,57:5.217934e-01,1:8.435595e-01);
   tree gen.1526000 = [&U] (((67:1.165432e-01,(16:7.769772e-02,60:8.286645e-02):6.181377e-02):4.982540e-01,((17:5.603990e-01,((71:2.609923e-01,37:3.180312e-01):1.032103e-01,14:2.548368e-01):2.597239e-01):8.462479e-02,57:6.701473e-01):9.901279e-02):9.112556e-02,(((54:1.121000e+00,((((31:6.866789e-01,((59:2.090481e-02,29:9.490069e-02):8.408822e-01,(34:6.592118e-01,(((((35:4.091452e-01,65:5.228086e-01):6.832239e-02,(64:1.981720e-01,73:2.750231e-01):2.033299e-01):1.666986e-01,26:6.794720e-01):7.861911e-02,(61:3.541046e-01,74:3.825170e-01):4.521223e-01):1.612769e-01,47:6.538040e-01):2.271736e-01):7.057768e-02):1.244501e-01):4.809785e-01,63:1.454588e+00):2.861072e-01,((((62:3.251635e+00,(72:9.979234e-01,(((75:7.832418e-02,56:1.081572e-01):4.226781e-02,(45:1.495870e-02,(51:5.537108e-03,46:2.211165e-03):1.172309e-02):1.786981e-01):2.290129e-01,((9:2.600738e-01,(2:2.596025e-01,30:4.094561e-01):1.542646e-01):1.172272e-01,(8:4.070498e-01,7:3.941789e-01):3.485478e-01):2.234220e-01):4.181394e-01):9.292303e-01):3.165251e-01,((68:1.936082e+00,(((33:1.560934e+00,5:1.377257e+00):5.660280e-01,69:2.254357e+00):8.883584e-01,(3:3.828599e-01,4:6.783056e-01):1.408909e+00):2.053764e-01):2.198297e-01,(32:7.137193e-01,58:9.119257e-01):1.637509e+00):3.372359e-01):8.665727e-01,((20:4.078763e-01,(52:4.074083e-01,48:2.833285e-01):2.232850e-01):3.863536e-01,(53:8.229913e-01,(((19:2.313530e-01,18:1.582143e-01):1.682315e-01,42:2.752693e-01):2.504334e-01,23:5.252982e-01):5.393994e-01):1.586692e-01):4.445478e-01):3.551928e-01,((((49:2.042051e-01,21:4.275819e-01):5.300449e-01,55:8.560950e-01):2.730881e-01,(40:2.032647e-01,(39:1.226262e-01,25:2.382575e-01):2.367637e-01):4.928224e-01):1.948452e-01,(41:3.380867e-01,(27:1.641144e-01,(66:4.928598e-02,38:2.928662e-02):1.210289e-01):3.512379e-01):6.753823e-01):2.105468e-01):9.473176e-02):2.305761e-01,((28:1.320174e-01,43:1.368909e-01):3.617274e-01,(24:2.940459e-01,(44:2.058357e-01,15:1.522488e-01):1.075237e-01):1.810357e-01):5.769634e-01):6.275636e-02):1.347405e-01,((10:5.151727e-01,(36:5.057577e-01,11:3.407648e+00):5.104725e-02):5.778710e-01,(13:1.437135e+00,(12:4.251704e-01,6:6.117783e-01):1.689750e+00):5.152042e-01):3.916286e-01):1.856573e-01,((50:3.002701e-01,22:4.560915e-01):4.084602e-01,70:7.035564e-01):4.783329e-01):2.394666e-01,1:7.268862e-01);
   tree gen.1526500 = [&U] (((67:1.147019e-01,(16:7.647016e-02,60:8.155722e-02):6.083717e-02):5.276809e-01,((17:5.515452e-01,((71:2.568688e-01,37:3.130066e-01):9.121262e-02,14:2.508106e-01):2.227149e-01):8.328779e-02,57:6.595595e-01):9.744847e-02):8.836928e-02,(((54:1.103289e+00,((((31:6.758299e-01,((59:2.716431e-02,29:9.340134e-02):8.275970e-01,(34:6.487968e-01,(((((35:4.026811e-01,65:6.423469e-01):6.724295e-02,(64:1.950410e-01,73:2.706779e-01):2.001175e-01):1.640649e-01,26:6.687369e-01):7.737699e-02,(61:3.485101e-01,74:3.544044e-01):4.495642e-01):1.587289e-01,47:6.434744e-01):2.235844e-01):1.241131e-01):7.551816e-02):4.733795e-01,63:1.431607e+00):2.085137e-01,((((62:3.200262e+00,((68:1.905494e+00,(((33:1.536272e+00,5:1.355498e+00):1.207706e+00,69:2.218740e+00):2.476406e-01,(3:3.768110e-01,4:6.675890e-01):1.614606e+00):2.021316e-01):4.500943e-01,(32:8.421895e-01,58:8.975181e-01):1.611638e+00):1.755193e-01):3.037011e-01,(72:9.821571e-01,(((75:7.708672e-02,56:1.064484e-01):4.160001e-02,(45:1.472237e-02,(51:5.224592e-03,46:3.129803e-03):9.903348e-03):1.413778e-01):2.253947e-01,((9:2.559649e-01,(2:2.555010e-01,30:4.029871e-01):1.518273e-01):1.153751e-01,(8:4.006188e-01,7:3.879512e-01):2.741087e-01):1.089172e-01):4.914144e-01):7.033291e-01):9.798198e-01,((20:4.014322e-01,(52:4.009716e-01,48:2.788521e-01):2.197573e-01):3.802495e-01,(53:8.099887e-01,(((19:2.276978e-01,18:1.557146e-01):1.655736e-01,42:2.709203e-01):2.464768e-01,23:5.169990e-01):5.308773e-01):2.855216e-01):4.375243e-01):3.495810e-01,((((49:3.536399e-01,21:4.208265e-01):4.677560e-01,55:8.425694e-01):1.681142e-01,(40:2.000533e-01,(39:1.206888e-01,25:2.344932e-01):2.330230e-01):6.049036e-01):1.576739e-01,(41:3.743845e-01,(27:1.739411e-01,(66:4.850730e-02,38:3.006634e-02):1.189112e-01):3.882063e-01):6.647118e-01):2.072204e-01):1.179668e-01):2.068547e-01,((28:1.299316e-01,43:1.347281e-01):3.560124e-01,(24:2.894002e-01,(44:2.025837e-01,15:1.498434e-01):1.058249e-01):1.781755e-01):5.678479e-01):6.176487e-02):1.008422e-01,((36:4.977672e-01,(11:3.607660e+00,10:4.479506e-01):4.877365e-02):5.813510e-01,(13:1.414430e+00,(12:4.184531e-01,6:6.021127e-01):1.663053e+00):5.070644e-01):4.021824e-01):1.967875e-01,((50:2.955261e-01,22:4.488857e-01):4.020069e-01,70:6.924407e-01):4.707757e-01):2.356832e-01,1:7.120957e-01);
   tree gen.1527000 = [&U] (((67:1.077405e-01,(16:7.182910e-02,60:7.660743e-02):5.714489e-02):4.219047e-01,((17:5.180713e-01,((71:2.794103e-01,37:2.940099e-01):4.762690e-02,14:2.937678e-01):2.091981e-01):7.823296e-02,57:6.195301e-01):3.543129e-02):8.300605e-02,(((((28:1.220459e-01,43:1.265513e-01):3.344057e-01,(24:2.718362e-01,(44:1.902887e-01,15:1.407492e-01):9.940228e-02):1.673618e-01):5.333845e-01,((((31:6.348131e-01,((59:4.589525e-02,29:1.021110e-01):7.773692e-01,(34:6.094207e-01,(((((35:3.782419e-01,65:6.033622e-01):6.316190e-02,(64:1.832037e-01,73:2.542502e-01):1.879722e-01):1.541077e-01,26:6.281505e-01):7.268090e-02,(61:3.273586e-01,74:3.328952e-01):4.222797e-01):9.886348e-02,47:6.044213e-01):2.100149e-01):1.531649e-01):1.098757e-02):4.446495e-01,63:1.344721e+00):2.227148e-01,((((62:3.006034e+00,((68:1.789847e+00,(((33:1.443034e+00,5:1.402060e+00):1.134409e+00,69:2.084082e+00):3.351886e-01,(3:3.539419e-01,4:6.270722e-01):1.516614e+00):1.898640e-01):4.227776e-01,(32:7.979528e-01,58:8.430467e-01):1.787593e+00):1.252475e-02):1.021032e-01,(72:9.225489e-01,(((75:8.283252e-02,56:9.998797e-02):3.911467e-02,(45:1.382885e-02,(51:2.289048e-03,46:2.939852e-03):8.791136e-03):1.327974e-01):2.117153e-01,((9:2.404301e-01,(2:2.399944e-01,30:3.785293e-01):1.426128e-01):1.083728e-01,(8:3.763048e-01,7:3.512864e-01):2.363612e-01):1.023069e-01):4.615899e-01):8.178489e-01):1.079347e+00,((20:3.770688e-01,(52:3.766362e-01,48:3.221300e-01):2.064200e-01):3.571717e-01,(53:7.113010e-01,(((19:2.138786e-01,18:1.462641e-01):1.555248e-01,42:2.544779e-01):2.315179e-01,23:4.856217e-01):3.804150e-01):1.905903e-01):4.109705e-01):3.283646e-01,((((49:3.321771e-01,21:3.952860e-01):4.393674e-01,55:7.914330e-01):1.997263e-01,(40:1.879119e-01,(39:1.133641e-01,25:1.536527e-01):1.609840e-01):5.681914e-01):1.481045e-01,(41:3.516627e-01,(27:1.633844e-01,(66:4.640198e-02,38:2.824158e-02):1.074267e-01):3.357129e-01):6.958502e-01):2.337303e-01):1.108073e-01):1.943005e-01,54:1.036329e+00):5.801629e-02):9.542899e-02,((36:4.918570e-01,(11:3.388707e+00,10:4.207640e-01):4.581352e-02):5.460682e-01,(13:1.328587e+00,(12:6.585515e-01,6:5.834030e-01):8.745799e-01):5.865863e-01):3.777736e-01):1.848442e-01,((50:2.445508e-01,22:4.216423e-01):3.776087e-01,70:6.504158e-01):4.422038e-01):2.213793e-01,1:6.688779e-01);
   tree gen.1527500 = [&U] (((67:1.082418e-01,(16:7.216325e-02,60:7.696381e-02):5.741073e-02):4.145740e-01,((17:4.698087e-01,((71:2.807101e-01,37:2.953776e-01):9.596330e-02,14:2.951345e-01):2.101713e-01):7.803095e-02,57:6.224122e-01):5.944475e-02):1.579740e-01,(((((((31:6.377662e-01,((59:4.117594e-02,29:1.025860e-01):7.809856e-01,(34:6.262610e-01,(((((35:3.800015e-01,65:5.996316e-01):6.345574e-02,(64:1.840560e-01,73:2.554330e-01):1.888466e-01):1.548246e-01,26:6.310727e-01):7.301901e-02,(61:3.288815e-01,74:3.344438e-01):4.242441e-01):9.932340e-02,47:6.072331e-01):1.750808e-01):8.083850e-02):5.310369e-03):4.480885e-01,63:1.385308e+00):2.135554e-01,((((((32:1.053421e+00,58:8.469686e-01):1.730104e+00,62:3.020019e+00):1.307999e-02,(68:1.798174e+00,(((33:1.449747e+00,5:1.366218e+00):1.139686e+00,69:2.093777e+00):3.367479e-01,(3:3.555885e-01,4:6.299894e-01):1.244035e+00):1.907473e-01):4.373935e-01):1.025781e-01,(72:9.268406e-01,(((75:8.321786e-02,56:1.004531e-01):5.670009e-02,(45:1.389318e-02,(51:6.412641e-03,46:2.130627e-03):1.064869e-02):1.334152e-01):2.127002e-01,((9:2.415486e-01,(2:2.411109e-01,30:3.802903e-01):1.432762e-01):1.088770e-01,(8:3.898541e-01,7:3.529206e-01):2.374607e-01):1.013092e-01):4.637373e-01):8.216536e-01):1.084368e+00,((20:3.788230e-01,(52:3.783883e-01,48:3.236286e-01):2.401470e-01):3.588333e-01,(53:7.146100e-01,(((19:2.148736e-01,18:1.469446e-01):1.483611e-01,42:2.064973e-01):1.967690e-01,23:4.878809e-01):3.821847e-01):1.968881e-01):4.128824e-01):2.678123e-01,((((49:3.337224e-01,21:3.971249e-01):2.836739e-01,55:8.184452e-01):2.360755e-01,(40:1.887860e-01,(39:1.138915e-01,25:1.543675e-01):1.617330e-01):5.708346e-01):1.487935e-01,(41:3.532986e-01,(27:1.641445e-01,(66:4.661784e-02,38:2.364934e-02):1.079264e-01):3.372746e-01):6.990873e-01):2.193057e-01):8.198774e-02):1.959556e-01,((28:1.226137e-01,43:1.271401e-01):3.359613e-01,(24:2.632629e-01,(44:1.911739e-01,15:1.414040e-01):9.986471e-02):1.681404e-01):5.358659e-01):9.577545e-02,54:1.041151e+00):6.484183e-02,((36:4.941452e-01,(11:3.404471e+00,10:4.227215e-01):4.602665e-02):5.486085e-01,(13:1.334767e+00,(12:6.616151e-01,6:5.861170e-01):8.786485e-01):7.373449e-01):3.795310e-01):1.343840e-01,((50:2.456885e-01,22:5.071708e-01):3.793653e-01,70:6.534415e-01):4.442609e-01):2.224092e-01,1:6.719895e-01);
   tree gen.1528000 = [&U] (((67:1.230228e-01,(16:6.965314e-02,60:7.323906e-02):5.541377e-02):4.001536e-01,(((((((31:6.155823e-01,((59:3.974369e-02,29:9.901768e-02):7.538200e-01,(34:6.044773e-01,((((65:5.787741e-01,((64:1.776539e-01,73:2.465481e-01):1.822778e-01,35:4.225349e-01):6.070767e-02):1.546968e-01,26:6.327948e-01):6.245757e-02,(61:3.174418e-01,74:3.228106e-01):4.094873e-01):9.586855e-02,47:5.861112e-01):1.689909e-01):4.615930e-02):1.642554e-01):3.040070e-01,63:1.337122e+00):2.061272e-01,(((((32:1.016779e+00,58:8.011596e-01):1.713481e+00,(62:2.914971e+00,(68:1.513838e+00,(((33:1.399320e+00,5:1.318696e+00):1.143124e+00,69:2.020948e+00):2.601638e-01,(3:3.453133e-01,4:6.080760e-01):1.200762e+00):2.941961e-01):4.221793e-01):1.216633e-02):1.790415e-01,(72:8.946016e-01,(((75:8.032323e-02,56:1.006328e-01):5.472785e-02,(45:1.340993e-02,(51:6.189585e-03,46:2.056516e-03):1.027829e-02):1.287745e-01):2.690245e-01,((9:2.331466e-01,(2:2.191771e-01,30:3.670624e-01):1.382925e-01):1.050898e-01,(8:3.762935e-01,7:3.342695e-01):2.292009e-01):9.778526e-02):4.476068e-01):7.930734e-01):1.094875e+00,((20:3.656461e-01,(52:3.652266e-01,48:3.123716e-01):2.317938e-01):3.463518e-01,(53:6.897532e-01,(((19:2.073995e-01,18:1.418333e-01):1.432006e-01,42:1.993145e-01):1.921161e-01,23:4.709105e-01):4.156159e-01):1.716380e-01):3.985208e-01):2.584968e-01,((((49:3.221143e-01,21:3.833114e-01):4.281393e-01,55:7.023178e-01):2.278640e-01,(40:2.175292e-01,(39:1.054887e-01,25:1.489980e-01):1.561073e-01):4.729976e-01):2.240470e-01,(41:3.410096e-01,(27:1.584349e-01,(66:4.499630e-02,38:2.282673e-02):1.041723e-01):3.255430e-01):5.741348e-01):1.924626e-01):2.040336e-01):1.891396e-01,((28:1.183487e-01,43:1.403651e-01):3.242753e-01,(24:2.541057e-01,(44:1.845241e-01,15:2.019511e-01):9.639104e-02):1.622919e-01):5.172265e-01):9.244402e-02,54:1.041534e+00):1.423462e-01,((11:3.286051e+00,(10:4.140333e-01,36:4.906738e-01):3.422449e-01):1.836377e-01,(13:1.015012e+00,(12:6.386016e-01,6:5.657296e-01):1.307273e+00):5.248144e-01):4.298881e-01):1.297096e-01,((50:2.371425e-01,22:4.895295e-01):3.661696e-01,70:5.309380e-01):6.035655e-01):2.146729e-01):1.140867e-01,((17:4.534670e-01,((71:2.709460e-01,37:2.851033e-01):9.262534e-02,14:2.848686e-01):2.028608e-01):7.531674e-02,57:6.007624e-01):4.589362e-02,1:6.486152e-01);
   tree gen.1528500 = [&U] ((((((((31:6.267605e-01,((59:4.289969e-02,29:1.017733e-01):8.110538e-01,(34:6.664029e-01,((((65:5.892839e-01,((64:1.808798e-01,73:2.510250e-01):2.270291e-01,35:4.302076e-01):6.181004e-02):9.287775e-02,26:6.442855e-01):1.410683e-01,(61:2.813743e-01,74:3.286724e-01):4.169231e-01):7.569691e-02,47:5.967542e-01):1.312553e-01):1.229680e-01):1.058774e-01):3.137164e-01,63:1.361402e+00):2.098702e-01,((((62:2.967903e+00,((32:1.079046e+00,58:9.643851e-01):1.712419e+00,(68:2.639989e+00,(((33:1.424729e+00,5:1.342642e+00):1.114541e+00,69:2.057645e+00):5.477310e-01,(3:3.515837e-01,4:6.191179e-01):1.222567e+00):3.626809e-01):4.298455e-01):2.364061e-03):1.822927e-01,(72:9.108464e-01,(((75:8.178179e-02,56:1.024602e-01):5.572163e-02,(45:1.365343e-02,(51:6.301980e-03,46:3.264631e-03):1.046493e-02):1.413527e-01):2.739096e-01,((9:2.373802e-01,(2:2.231571e-01,30:3.737277e-01):1.408037e-01):1.069981e-01,(8:3.831265e-01,7:3.517109e-01):2.376624e-01):9.956091e-02):4.557347e-01):8.074745e-01):1.114757e+00,((20:3.722857e-01,(52:3.718586e-01,48:3.180438e-01):2.418422e-01):3.526410e-01,(53:7.022782e-01,(((19:2.111656e-01,18:1.444088e-01):1.134971e-01,42:2.029338e-01):1.956047e-01,23:4.554922e-01):5.861691e-01):8.687184e-02):4.057574e-01):2.631907e-01,((((49:3.279634e-01,21:3.902719e-01):4.359137e-01,55:7.150710e-01):2.320017e-01,(40:2.214793e-01,(39:1.074042e-01,25:1.517036e-01):1.737131e-01):4.649947e-01):2.281154e-01,(41:3.472019e-01,(27:1.613119e-01,(66:4.817848e-02,38:2.324123e-02):1.278526e-01):3.314544e-01):5.845604e-01):1.959574e-01):2.389359e-01):1.925741e-01,((28:1.204978e-01,43:1.429139e-01):3.301637e-01,(24:2.587199e-01,(44:1.878749e-01,15:2.056183e-01):9.814137e-02):1.652389e-01):5.266186e-01):9.412268e-02,54:1.060447e+00):8.535540e-02,((10:4.215516e-01,(36:4.995837e-01,11:3.345721e+00):1.480167e-02):4.903092e-01,(13:1.084429e+00,(12:6.501978e-01,6:5.760025e-01):1.331012e+00):5.343443e-01):3.035028e-01):2.114047e-01,((67:1.252568e-01,(16:7.091795e-02,60:9.240611e-02):5.642001e-02):3.969555e-01,((17:4.617014e-01,((71:2.758660e-01,37:2.902804e-01):9.430729e-02,14:2.900414e-01):2.065445e-01):7.668439e-02,57:6.116714e-01):4.672699e-02):1.169991e-01):1.308959e-01,((50:2.414487e-01,22:4.984187e-01):3.728187e-01,70:5.405791e-01):3.878327e-01,1:7.098720e-01);
   tree gen.1529000 = [&U] (((57:6.293763e-01,(17:4.864878e-01,((71:3.094338e-01,37:2.976616e-01):5.450461e-02,14:2.974166e-01):2.117965e-01):7.863432e-02):4.756899e-02,(67:1.339681e-01,(16:7.272125e-02,60:9.540897e-02):5.840127e-02):4.070493e-01):1.199741e-01,(((((((31:6.426977e-01,((59:3.959462e-02,29:1.043612e-01):7.608728e-01,(34:6.833482e-01,((((65:6.042682e-01,((64:2.049108e-01,73:2.574081e-01):2.328020e-01,35:4.500621e-01):6.338175e-02):9.523944e-02,26:6.606684e-01):1.446554e-01,(61:2.885291e-01,74:4.550399e-01):3.376385e-01):7.221646e-02,47:6.119285e-01):1.980235e-01):8.823490e-02):1.085696e-01):3.216936e-01,63:1.396020e+00):2.152067e-01,((((62:3.036650e+00,((32:1.106484e+00,58:9.889074e-01):1.320489e+00,(68:2.011984e+00,(((33:1.460957e+00,5:1.376783e+00):1.142882e+00,69:2.109967e+00):4.540485e-01,(3:3.707955e-01,4:6.348608e-01):1.339088e+00):4.333268e-01):1.369760e-01):1.708519e-01):2.589060e-01,(72:9.340074e-01,(((75:8.386134e-02,56:1.050656e-01):5.713852e-02,(45:1.201709e-02,(51:2.456802e-03,46:3.347644e-03):1.507727e-02):1.449470e-01):2.808746e-01,((9:2.434163e-01,(2:2.288315e-01,30:3.832309e-01):1.443841e-01):1.097189e-01,(8:3.928686e-01,7:3.825077e-01):2.584446e-01):1.037777e-01):4.673231e-01):8.280070e-01):1.143103e+00,((20:3.817522e-01,(52:3.813142e-01,48:3.261310e-01):2.479917e-01):3.616080e-01,(53:7.201357e-01,(((19:2.165351e-01,18:1.381898e-01):1.815617e-01,42:2.080940e-01):1.446678e-01,23:4.670745e-01):6.010742e-01):1.093218e-01):4.160750e-01):2.698832e-01,((((49:3.363029e-01,21:4.001957e-01):4.257515e-01,55:7.731376e-01):2.757284e-01,(40:2.271111e-01,(39:1.380685e-01,25:2.341589e-01):1.364726e-01):4.768185e-01):2.339160e-01,(41:3.560305e-01,(27:1.882373e-01,(66:4.940356e-02,38:2.383221e-02):1.311037e-01):3.398826e-01):5.994246e-01):2.009403e-01):2.002348e-01):1.916434e-01,((28:1.235618e-01,43:1.465480e-01):3.385591e-01,(24:2.652986e-01,(44:1.926521e-01,15:1.589887e-01):1.006369e-01):1.694406e-01):5.400095e-01):8.569881e-02,54:1.087412e+00):9.470518e-02,(((36:5.122872e-01,10:4.198215e-01):1.517660e-02,11:3.430796e+00):5.046513e-01,(13:1.112004e+00,(12:5.939066e-01,6:5.906491e-01):1.364857e+00):6.632352e-01):3.112202e-01):2.007749e-01,((50:2.600271e-01,22:5.110925e-01):3.822987e-01,70:5.543249e-01):3.976945e-01):1.393960e-01,1:7.279227e-01);
   tree gen.1529500 = [&U] (((57:6.128535e-01,(17:5.766729e-01,((71:3.013104e-01,37:2.674833e-01):6.735887e-02,14:2.896086e-01):2.062363e-01):7.656997e-02):9.725551e-02,(67:1.304510e-01,(16:4.825422e-02,60:9.449754e-02):3.535658e-02):3.963631e-01):1.773806e-01,(((((((31:6.258252e-01,((59:3.855515e-02,29:1.016214e-01):7.408979e-01,(34:6.654085e-01,(((((64:1.995313e-01,73:2.506505e-01):2.272748e-01,(65:5.884046e-01,35:4.382468e-01):6.476912e-02):1.346634e-01,26:6.433241e-01):1.097783e-01,(61:2.809544e-01,74:4.430939e-01):3.287746e-01):8.582737e-02,47:5.958637e-01):1.928248e-01):8.707910e-02):1.311354e-01):3.132483e-01,63:1.359371e+00):2.095570e-01,((((62:2.421248e+00,((32:1.077436e+00,58:9.629460e-01):1.285823e+00,(68:1.959164e+00,(((33:1.422603e+00,5:1.340638e+00):1.112878e+00,69:2.054575e+00):4.421285e-01,(3:3.610611e-01,4:6.181940e-01):1.303933e+00):4.540380e-01):1.333800e-01):7.973610e-02):3.071808e-01,(72:9.094872e-01,(((75:8.165976e-02,56:1.023073e-01):4.804677e-02,(45:8.519681e-03,(51:2.392304e-03,46:3.134116e-03):1.468145e-02):1.411418e-01):2.735009e-01,((9:2.370260e-01,(2:2.228241e-01,30:3.635321e-01):1.392409e-01):1.144831e-01,(8:3.825548e-01,7:3.724659e-01):2.516597e-01):1.010533e-01):4.550547e-01):9.430504e-01):1.113093e+00,((20:3.717302e-01,(52:3.713037e-01,48:3.175692e-01):1.831952e-01):3.521148e-01,(53:7.012303e-01,(((19:2.108505e-01,18:1.345619e-01):1.711360e-01,42:2.370173e-01):3.126887e-01,23:4.548125e-01):4.501282e-01):1.913444e-01):3.633360e-01):2.627980e-01,((((49:3.274741e-01,21:3.268091e-01):4.274090e-01,55:9.107336e-01):2.684898e-01,(40:2.247691e-01,(39:1.344438e-01,25:2.280116e-01):1.328898e-01):4.643008e-01):1.049919e-01,(41:3.466838e-01,(27:1.832955e-01,(66:4.810659e-02,38:2.320655e-02):1.276618e-01):3.309598e-01):5.836881e-01):2.832386e-01):1.915782e-01):1.866123e-01,((28:1.203180e-01,43:1.427007e-01):3.296711e-01,(24:2.583338e-01,(44:1.875945e-01,15:1.548148e-01):9.799492e-02):1.649923e-01):5.065838e-01):9.740211e-02,54:1.058864e+00):1.244412e-01,(((36:5.078411e-01,10:4.088001e-01):1.477818e-02,11:3.340729e+00):4.914028e-01,(13:1.082811e+00,(12:5.783149e-01,6:5.751430e-01):9.658043e-01):6.458235e-01):3.030499e-01):1.955041e-01,((50:2.532007e-01,22:4.976750e-01):3.722624e-01,70:5.397724e-01):3.872539e-01):1.623254e-01,1:7.088128e-01);
   tree gen.1530000 = [&U] (((50:2.487987e-01,22:4.890227e-01):3.303404e-01,70:5.303883e-01):3.661982e-01,(((((((31:6.769100e-01,((59:3.788486e-02,29:9.985469e-02):7.280171e-01,(34:6.538401e-01,(((((64:1.845623e-01,73:2.462928e-01):1.732916e-01,(65:5.781749e-01,35:4.306277e-01):1.159135e-01):1.531345e-01,26:6.321397e-01):1.091553e-01,(61:2.633390e-01,74:4.353905e-01):3.230587e-01):8.433523e-02,47:5.855044e-01):1.894725e-01):8.556519e-02):1.136372e-01):3.461682e-01,63:1.094222e+00):2.968283e-01,((((62:2.379154e+00,(((((33:1.391961e+00,5:1.317331e+00):7.394523e-01,69:2.018855e+00):3.612414e-01,(3:3.547839e-01,4:6.074465e-01):1.281264e+00):4.461444e-01,68:1.925103e+00):1.285965e-01,(32:1.058704e+00,58:9.462048e-01):1.317020e+00):1.882765e-01):2.900041e-01,(72:8.936755e-01,(((75:8.024007e-02,56:1.005287e-01):4.721146e-02,(45:1.561126e-02,(51:4.554481e-03,46:3.079628e-03):8.014304e-03):1.386879e-01):2.687460e-01,((9:2.179497e-01,(2:2.189502e-01,30:3.572119e-01):1.368202e-01):1.124928e-01,(8:3.759039e-01,7:3.659904e-01):2.472845e-01):1.890751e-01):4.471434e-01):9.266551e-01):1.093742e+00,((20:3.652675e-01,(52:3.648485e-01,48:2.555560e-01):1.800103e-01):4.280384e-01,(53:6.890391e-01,(((19:2.071847e-01,18:1.322225e-01):1.681607e-01,42:2.328966e-01):2.924231e-01,23:4.469054e-01):4.423026e-01):1.880178e-01):2.599637e-01):2.582292e-01,((((49:3.217808e-01,21:3.211274e-01):4.956415e-01,55:8.949001e-01):1.756353e-01,(40:2.208614e-01,(39:1.321065e-01,25:2.240476e-01):1.305795e-01):4.562287e-01):1.651987e-01,(41:4.497295e-01,(27:1.801089e-01,(66:4.727024e-02,38:2.280309e-02):1.254424e-01):3.252059e-01):5.735404e-01):1.899478e-01):1.953277e-01):1.833680e-01,((28:1.182262e-01,43:1.402198e-01):3.239396e-01,(24:2.659892e-01,(44:1.843331e-01,15:1.521233e-01):9.629125e-02):1.621238e-01):5.261091e-01):6.479143e-02,54:1.040456e+00):7.170018e-02,(((10:4.016929e-01,11:3.282649e+00):1.305673e-02,36:4.990121e-01):4.828596e-01,(13:1.063986e+00,(12:5.682607e-01,6:5.651439e-01):7.612853e-01):9.446089e-01):2.977812e-01):2.609788e-01,((57:6.021989e-01,(17:5.027278e-01,((71:2.960720e-01,37:2.628330e-01):6.618781e-02,14:2.845736e-01):2.026508e-01):1.393568e-01):5.434631e-02,(67:1.281831e-01,(16:8.054048e-02,60:7.985284e-02):4.589413e-02):3.894722e-01):1.742968e-01):1.595033e-01,1:7.244211e-01);
   tree gen.1530500 = [&U] (((50:2.549857e-01,22:5.011834e-01):4.437040e-01,70:5.435777e-01):3.753046e-01,(((((((31:6.937430e-01,((59:3.882696e-02,29:1.023378e-01):7.461210e-01,(34:7.206162e-01,(((((64:1.891519e-01,73:2.524175e-01):1.776009e-01,(65:5.925527e-01,35:4.413363e-01):1.187960e-01):1.569426e-01,26:6.693047e-01):1.938105e-01,(61:2.698876e-01,74:4.462176e-01):3.310924e-01):8.643244e-02,47:6.000644e-01):1.941842e-01):8.769298e-02):8.411652e-02):3.774054e-01,63:1.121433e+00):3.042097e-01,((((62:2.761739e+00,(((((33:1.659563e+00,5:1.350090e+00):7.258806e-01,69:2.069059e+00):3.702245e-01,(3:3.636065e-01,4:6.225521e-01):1.313126e+00):4.777608e-01,68:1.972975e+00):3.004744e-01,(32:1.085032e+00,58:8.129922e-01):1.349771e+00):1.242622e-01):2.972158e-01,(72:9.158989e-01,(((75:8.223544e-02,56:1.224695e-01):4.838549e-02,(45:1.221496e-02,(51:4.667740e-03,46:3.156210e-03):1.019271e-02):1.421368e-01):2.754290e-01,((9:2.558770e-01,(2:2.243950e-01,30:3.660949e-01):1.402226e-01):2.219046e-01,(8:3.934015e-01,7:3.468454e-01):2.534339e-01):8.111341e-02):4.360517e-01):9.496987e-01):1.120940e+00,((20:3.743508e-01,(52:3.739213e-01,48:2.619110e-01):1.844867e-01):4.386827e-01,(53:7.061738e-01,(((19:2.072027e-01,18:1.355105e-01):1.723425e-01,42:2.386882e-01):2.214973e-01,23:4.580188e-01):5.113035e-01):1.926933e-01):2.664283e-01):4.132819e-01,((((49:3.065480e-01,21:3.291130e-01):5.079669e-01,55:9.171540e-01):1.509312e-01,(40:2.263537e-01,(39:1.353916e-01,25:2.296191e-01):1.338266e-01):4.739851e-01):1.693068e-01,(41:4.609131e-01,(27:1.845877e-01,(66:4.844573e-02,38:2.337015e-02):1.285618e-01):3.332930e-01):5.878029e-01):1.946713e-01):2.001850e-01):1.414471e-01,((28:1.211662e-01,43:1.437067e-01):3.319952e-01,(24:2.726037e-01,(44:1.889170e-01,15:1.471174e-01):1.373995e-01):1.661554e-01):4.622201e-01):6.640262e-02,54:1.066329e+00):1.673034e-01,(((10:3.927265e-01,11:3.364280e+00):1.324083e-02,36:5.114213e-01):4.948671e-01,(13:1.090445e+00,(12:5.823919e-01,6:5.791976e-01):7.802165e-01):6.279595e-01):3.051863e-01):2.674687e-01,((57:6.171740e-01,(17:4.849886e-01,((71:3.034346e-01,37:2.693690e-01):6.783374e-02,14:2.306909e-01):2.076902e-01):4.879456e-02):8.715870e-02,(67:1.313707e-01,(16:8.254331e-02,60:9.945194e-02):4.703540e-02):3.991574e-01):1.929894e-01):1.634697e-01,1:6.126618e-01);
   tree gen.1531000 = [&U] ((((17:5.286163e-01,(67:1.042108e-01,(16:4.148570e-02,60:1.086693e-01):6.087506e-02):4.077646e-01):1.344976e-01,((71:2.118493e-01,37:3.502202e-01):1.016917e-01,14:2.771884e-01):2.396098e-01):5.019963e-02,57:4.593893e-01):1.129050e-01,(((54:1.132451e+00,((((((72:1.124286e+00,((((2:2.665167e-01,30:3.556700e-01):1.930708e-01,9:2.307644e-01):1.293721e-01,(8:3.445059e-01,7:4.444023e-01):2.368596e-01):1.762221e-01,(((46:1.550395e-03,51:4.588933e-03):6.059723e-03,45:1.388096e-02):1.301283e-01,(75:1.057694e-01,56:1.171846e-01):6.767855e-02):2.718917e-01):3.938003e-01):1.025487e+00,((62:3.295364e+00,(32:8.075536e-01,58:9.168519e-01):1.483987e+00):5.942355e-02,(((69:2.324519e+00,(5:1.032279e+00,33:1.826118e+00):7.097351e-01):5.524566e-01,(4:5.525687e-01,3:4.571566e-01):1.500530e+00):2.872983e-01,68:2.106878e+00):2.394055e-01):1.703087e-01):1.250274e+00,((53:9.118195e-01,(23:6.092736e-01,((18:1.809133e-01,19:2.002094e-01):1.110320e-01,42:2.448591e-01):1.871749e-01):6.483269e-01):1.606388e-01,((52:4.595036e-01,48:2.914796e-01):2.574651e-01,20:4.427871e-01):3.605737e-01):4.731530e-01):3.513496e-01,((((34:7.605239e-01,(((26:8.736639e-01,((64:2.092201e-01,73:2.532663e-01):1.804061e-01,(65:5.572981e-01,35:4.904658e-01):3.820904e-02):2.665300e-01):9.737724e-02,(61:3.148950e-01,74:3.877949e-01):2.680772e-01):7.862814e-02,47:7.190776e-01):1.745923e-01):1.266174e-01,(59:4.470015e-02,29:8.651981e-02):8.402996e-01):1.686279e-01,31:6.052686e-01):3.340303e-01,63:1.210600e+00):3.303957e-01):5.831768e-02,((((66:3.338209e-02,38:2.965950e-02):1.126775e-01,27:1.686186e-01):2.463443e-01,41:5.169423e-01):6.887544e-01,(((49:2.833684e-01,21:4.296181e-01):3.570082e-01,55:9.714170e-01):1.788046e-01,((39:1.048774e-01,25:2.098143e-01):1.590005e-01,40:2.538358e-01):5.913743e-01):2.154708e-01):4.177137e-01):1.837907e-01,((28:1.040142e-01,43:1.380222e-01):3.387877e-01,(24:2.645265e-01,(44:1.644286e-01,15:2.287559e-01):1.634705e-01):2.190444e-01):4.487662e-01):4.493505e-02):1.387467e-01,((13:1.426952e+00,(6:5.665576e-01,12:7.819328e-01):1.472639e+00):3.293958e-01,((36:5.153085e-01,10:5.157740e-01):2.260456e-01,11:3.043763e+00):3.171540e-01):2.218280e-01):1.501770e-01,(70:5.221165e-01,(50:3.058218e-01,22:3.962456e-01):4.857176e-01):4.058022e-01):2.165092e-01,1:7.677854e-01);
   tree gen.1531500 = [&U] (((57:6.373109e-01,(17:5.088230e-01,((71:3.133349e-01,37:2.781578e-01):8.026622e-02,14:2.382178e-01):2.537242e-01):4.921544e-02):9.000248e-02,(67:1.356570e-01,(16:5.332759e-02,60:1.178235e-01):3.440763e-02):4.893336e-01):2.598953e-01,(((((((31:7.163781e-01,((59:5.258077e-02,29:6.564864e-02):7.704651e-01,(34:6.866999e-01,(((((64:1.851629e-01,73:2.606532e-01):1.833956e-01,(65:6.118862e-01,35:4.557360e-01):1.226107e-01):1.116744e-01,26:7.352700e-01):1.067562e-01,(61:3.603538e-01,74:4.274425e-01):3.778310e-01):1.041170e-01,47:6.250745e-01):1.730794e-01):7.506812e-02):1.471341e-01):3.897191e-01,63:1.158022e+00):3.141353e-01,((((62:2.851847e+00,(((((33:1.797244e+00,5:1.394140e+00):6.614757e-01,69:2.057277e+00):4.865372e-01,(3:4.025421e-01,4:6.428645e-01):1.355970e+00):3.612956e-01,68:2.037349e+00):1.002325e-01,(32:1.068012e+00,58:8.395181e-01):1.528431e+00):1.961080e-01):1.584890e-01,(72:9.773891e-01,(((75:8.491857e-02,56:1.264653e-01):3.382180e-02,(45:1.677261e-02,(51:1.465588e-03,46:5.400403e-04):1.233315e-02):1.467743e-01):2.844156e-01,((9:2.642257e-01,(2:2.512905e-01,30:3.780396e-01):1.447977e-01):2.291448e-01,(8:4.062372e-01,7:3.581621e-01):1.658872e-01):5.367772e-02):5.740265e-01):9.806850e-01):9.854518e-01,((20:3.464018e-01,(52:3.693592e-01,48:2.704565e-01):2.582248e-01):6.148684e-01,(53:7.292145e-01,(((19:2.139632e-01,18:1.399319e-01):9.554673e-02,42:3.327824e-01):2.287242e-01,23:5.087745e-01):5.279860e-01):1.369988e-01):2.630672e-01):2.229201e-01,((((49:3.044210e-01,21:3.398512e-01):5.115467e-01,55:9.470785e-01):9.508334e-02,(40:2.337390e-01,(39:1.398091e-01,25:1.792789e-01):1.644979e-01):4.280221e-01):1.811483e-01,(41:4.862334e-01,(27:1.761660e-01,(66:5.002639e-02,38:1.915512e-02):1.646280e-01):2.465126e-01):7.244072e-01):2.329814e-01):1.054436e-01):1.635035e-01,((28:1.251195e-01,43:1.483955e-01):3.428273e-01,(24:2.422351e-01,(44:1.950809e-01,15:2.159662e-01):1.418825e-01):1.715767e-01):4.773012e-01):7.622390e-02,54:1.101121e+00):1.029601e-01,(((10:4.055402e-01,36:5.334282e-01):6.000368e-03,11:3.432754e+00):4.238778e-01,(13:1.126023e+00,(12:7.554206e-01,6:2.179272e-01):9.166453e-01):6.484482e-01):3.835025e-01):1.872909e-01,((50:2.633053e-01,22:5.175358e-01):4.581810e-01,70:5.613133e-01):3.875499e-01):1.089878e-01,1:6.544699e-01);
   tree gen.1532000 = [&U] (((((16:6.387232e-02,60:9.647223e-02):5.447276e-02,67:1.113110e-01):3.420626e-01,(((((((((40:2.197433e-01,(39:1.078857e-01,25:2.003939e-01):1.441672e-01):5.433763e-01,((21:3.741201e-01,49:2.491002e-01):3.988717e-01,55:7.950576e-01):2.413713e-01):1.941761e-01,(((66:4.392934e-02,38:3.390421e-02):1.055959e-01,27:2.126527e-01):3.671546e-01,41:3.660580e-01):6.785682e-01):2.438598e-01,((((((((5:1.528627e+00,33:1.808342e+00):7.905766e-01,69:2.472311e+00):6.120918e-01,(4:7.278327e-01,3:3.957547e-01):1.674179e+00):2.565443e-01,68:2.333877e+00):3.896283e-01,62:3.143830e+00):6.644747e-02,(32:8.417604e-01,58:1.165819e+00):1.433022e+00):2.765883e-01,((((7:4.272968e-01,8:3.889174e-01):2.946484e-01,(9:2.289811e-01,(2:3.013187e-01,30:4.056957e-01):1.751035e-01):1.203680e-01):1.262652e-01,((75:8.310996e-02,56:1.040158e-01):5.297693e-02,(45:9.568214e-03,(46:1.910933e-03,51:2.051822e-03):1.201335e-02):1.490975e-01):3.165420e-01):5.242220e-01,72:1.140976e+00):8.714873e-01):1.335170e+00,((53:7.362467e-01,(23:4.984278e-01,(42:3.026191e-01,(19:2.187352e-01,18:1.585787e-01):9.702531e-02):2.459662e-01):5.008888e-01):1.938915e-01,(20:4.154556e-01,(48:4.536403e-01,52:3.475574e-01):2.315414e-01):3.645757e-01):4.376022e-01):1.826683e-01):7.890591e-02,((31:5.865801e-01,((59:5.648098e-02,29:6.740689e-02):7.336596e-01,((((((73:2.247510e-01,64:2.327841e-01):1.788599e-01,(35:5.463305e-01,65:4.636647e-01):1.184134e-01):1.582856e-01,26:8.362069e-01):1.060781e-01,(74:3.709817e-01,61:3.112209e-01):3.955929e-01):1.446561e-01,47:7.906492e-01):1.662873e-01,34:6.958432e-01):8.243530e-02):1.379130e-01):5.471568e-01,63:1.420061e+00):2.176668e-01):1.765602e-01,(((15:2.132811e-01,44:2.191763e-01):1.099867e-01,24:2.569835e-01):2.224741e-01,(43:1.908056e-01,28:1.035969e-01):3.261494e-01):5.293926e-01):5.809388e-02,54:1.301385e+00):1.615833e-01,(((11:3.976090e+00,(10:5.636885e-01,36:4.115111e-01):4.352709e-01):6.490513e-02,13:2.276867e+00):1.178223e-01,(12:8.479810e-01,6:2.023797e-01):1.982736e+00):2.697677e-01):1.290742e-01,(70:7.041827e-01,(22:4.324270e-01,50:3.716146e-01):4.822521e-01):6.831819e-01):2.288166e-01):1.422818e-01,((14:2.736324e-01,(37:3.472559e-01,71:2.729139e-01):1.023898e-01):2.558402e-01,17:5.733750e-01):1.224638e-01):4.511007e-02,57:4.976784e-01,1:7.489582e-01);
   tree gen.1532500 = [&U] ((((((((31:6.151174e-01,((59:5.578380e-02,29:6.834219e-02):8.737656e-01,(34:7.148750e-01,(((((64:1.927601e-01,73:2.713478e-01):1.967156e-01,(65:6.369918e-01,35:4.409944e-01):9.582162e-02):1.162564e-01,26:7.654380e-01):1.418638e-01,(61:3.751390e-01,74:4.449804e-01):3.236848e-01):1.083889e-01,47:6.888415e-01):2.443516e-01):1.170139e-01):5.420628e-02):5.471380e-01,63:1.205536e+00):2.682140e-01,(((((((33:1.651201e+00,5:1.451341e+00):5.862752e-01,69:2.225087e+00):6.562249e-01,(3:3.757396e-01,4:6.692411e-01):1.411605e+00):2.836688e-01,(62:2.968858e+00,((32:1.111833e+00,58:1.014334e+00):1.591143e+00,68:2.120941e+00):1.359857e-01):1.169193e-01):1.879746e-01,(72:1.017491e+00,(((75:8.840277e-02,56:1.269397e-01):3.520950e-02,(45:1.746079e-02,(51:4.160015e-03,46:2.163613e-03):1.103604e-02):1.527965e-01):2.960851e-01,((9:2.951403e-01,(2:2.616009e-01,30:3.935505e-01):1.507387e-01):1.763253e-01,(8:3.164350e-01,7:3.811669e-01):2.776044e-01):1.131554e-01):5.975787e-01):9.221301e-01):1.250489e+00,((20:4.022037e-01,(52:3.845139e-01,48:3.045392e-01):2.724958e-01):3.871882e-01,(53:7.591340e-01,(((19:2.227421e-01,18:1.723510e-01):8.251083e-02,42:3.464364e-01):2.381087e-01,23:5.296494e-01):4.908193e-01):2.660380e-01):4.597581e-01):2.937126e-01,((((49:2.600195e-01,21:3.537952e-01):4.643894e-01,55:8.541402e-01):9.898459e-02,(40:2.433293e-01,(39:1.910339e-01,25:1.949131e-01):1.784253e-01):4.455838e-01):2.024709e-01,(41:4.377336e-01,(27:1.852110e-01,(66:5.207897e-02,38:3.336834e-02):1.713826e-01):2.667977e-01):8.328848e-01):1.918693e-01):9.589404e-02):2.085567e-01,((28:1.302531e-01,43:1.677888e-01):3.568935e-01,(24:2.905688e-01,(44:2.030850e-01,15:2.542364e-01):1.231306e-01):1.786164e-01):4.968848e-01):8.679936e-02,54:1.146300e+00):1.184699e-01,(((10:3.705463e-01,36:5.553146e-01):1.427937e-01,11:3.097086e+00):3.478136e-01,(13:1.136546e+00,(12:7.356761e-01,6:2.417883e-01):1.337771e+00):4.900784e-01):4.689470e-01):2.708587e-01,((57:5.101283e-01,(17:5.882058e-01,((71:2.463410e-01,37:3.295927e-01):8.355953e-02,14:3.039600e-01):2.165136e-01):5.563038e-02):1.110896e-01,(67:1.249924e-01,(16:6.214963e-02,60:1.226578e-01):3.777981e-02):5.094109e-01):1.380600e-01):2.553821e-01,((50:2.741086e-01,22:5.387702e-01):4.005054e-01,70:5.843439e-01):5.934478e-01,1:6.813227e-01);
   tree gen.1533000 = [&U] ((((17:4.900073e-01,(67:1.023985e-01,(16:7.589933e-02,60:9.078101e-02):4.377099e-02):4.016893e-01):1.321585e-01,((71:2.656443e-01,37:3.441295e-01):4.492038e-02,14:2.761817e-01):2.931209e-01):8.804216e-02,57:4.514001e-01):8.879733e-02,(((54:1.162400e+00,((((((72:9.678722e-01,((((2:2.427201e-01,30:4.134390e-01):2.299460e-01,9:2.588567e-01):1.796574e-01,(8:3.645419e-01,7:3.567621e-01):2.601309e-01):8.254260e-02,(((46:1.336195e-03,51:5.571896e-03):2.286539e-03,45:1.699299e-02):1.530889e-01,(75:1.017603e-01,56:1.039959e-01):7.023961e-02):3.011084e-01):5.337872e-01):7.601768e-01,((((69:2.284093e+00,(5:1.551977e+00,33:1.458785e+00):1.004428e+00):3.153373e-01,(4:6.630188e-01,3:4.492061e-01):1.474435e+00):2.252832e-01,68:2.070237e+00):3.496184e-01,((32:7.676882e-01,58:1.172304e+00):1.322351e+00,62:3.165089e+00):6.575076e-02):2.874622e-01):1.047457e+00,((53:9.165276e-01,(23:5.986777e-01,((18:1.811422e-01,19:1.957420e-01):1.691059e-01,42:2.399836e-01):3.055832e-01):5.306849e-01):1.600075e-01,((52:3.755417e-01,48:2.864104e-01):2.637184e-01,20:4.350866e-01):4.078945e-01):4.244370e-01):3.050726e-01,((((66:4.702243e-02,38:2.365053e-02):1.107179e-01,27:1.664283e-01):2.618628e-01,41:5.079521e-01):6.767762e-01,(((49:1.887599e-01,21:4.371958e-01):4.176602e-01,55:7.830382e-01):1.957410e-01,((39:1.030535e-01,25:2.061654e-01):1.180433e-01,40:2.990510e-01):5.810896e-01):1.683160e-01):2.185315e-01):1.683590e-01,((((34:7.472976e-01,(((26:8.703617e-01,((64:2.099371e-01,73:2.488617e-01):1.620796e-01,(65:5.476061e-01,35:4.071249e-01):7.567231e-02):9.795113e-02):2.141653e-01,(61:2.655266e-01,74:3.630534e-01):2.757875e-01):6.007940e-02,47:6.883464e-01):2.012001e-01):9.240939e-02,(59:7.308003e-02,29:8.501514e-02):8.256859e-01):1.337315e-01,31:5.947423e-01):4.658234e-01,63:1.146383e+00):3.494040e-01):1.916638e-01,((28:1.022053e-01,43:1.696520e-01):2.777007e-01,(24:2.599261e-01,(44:1.997594e-01,15:1.894783e-01):1.649238e-01):2.152350e-01):6.361054e-01):3.950561e-02):1.363337e-01,((13:1.232357e+00,(6:3.562360e-01,12:9.789730e-01):1.228545e+00):4.024759e-01,((36:4.908584e-01,10:4.537271e-01):4.300945e-01,11:3.304109e+00):1.462370e-01):4.015984e-01):2.317942e-01,(70:6.141562e-01,(50:3.005032e-01,22:3.926540e-01):4.772705e-01):3.987448e-01):2.127438e-01,1:7.544328e-01);
   tree gen.1533500 = [&U] ((((17:4.660299e-01,(67:1.276045e-01,(16:7.218537e-02,60:8.633885e-02):4.162916e-02):3.820335e-01):1.291630e-01,(37:3.272903e-01,(14:2.626674e-01,71:2.526456e-01):2.508721e-02):2.863777e-01):7.015167e-02,57:4.293118e-01):8.744641e-02,(((54:1.105521e+00,((((((72:8.972367e-01,((((2:2.308431e-01,30:3.932083e-01):1.393323e-01,9:2.461902e-01):1.708662e-01,(8:3.467038e-01,7:3.393047e-01):2.474019e-01):7.850356e-02,(((46:1.270812e-03,51:5.299248e-03):2.174653e-03,45:1.616148e-02):1.105952e-01,(75:9.678087e-02,56:9.890712e-02):6.680259e-02):3.231378e-01):5.076675e-01):7.229793e-01,((((69:2.231822e+00,(5:1.496805e+00,33:1.387403e+00):7.392112e-01):2.999070e-01,(4:6.305755e-01,3:4.272252e-01):1.402286e+00):2.142595e-01,68:1.936132e+00):3.325106e-01,((32:7.301231e-01,58:1.114940e+00):1.257645e+00,62:2.374147e+00):1.611110e-01):2.479767e-01):9.962017e-01,((53:8.268219e-01,(23:5.693827e-01,((18:1.722784e-01,19:1.861638e-01):1.608311e-01,42:2.282406e-01):3.035147e-01):4.594056e-01):1.273634e-01,((52:3.571654e-01,48:3.330030e-01):2.508139e-01,20:4.137966e-01):3.879351e-01):4.036681e-01):2.901446e-01,((((66:4.472150e-02,38:1.996917e-02):1.053002e-01,27:1.582845e-01):2.490492e-01,41:4.729428e-01):6.040573e-01,(((49:1.795233e-01,21:4.158026e-01):3.972230e-01,55:7.447220e-01):1.861628e-01,((39:9.801082e-02,25:1.960771e-01):1.122671e-01,40:2.449296e-01):5.173435e-01):1.719187e-01):2.078381e-01):1.601208e-01,((((34:7.107303e-01,(((26:8.277725e-01,((64:2.115766e-01,73:2.453178e-01):1.429798e-01,(65:5.208102e-01,35:3.872031e-01):7.196946e-02):1.358290e-01):1.430824e-01,(61:2.525337e-01,74:3.452882e-01):2.622924e-01):1.300398e-01,47:6.403910e-01):1.913548e-01):1.488363e-01,(59:3.577919e-02,29:9.401187e-02):7.852828e-01):1.271877e-01,31:5.656399e-01):4.430294e-01,63:1.220038e+00):2.275836e-01):1.705413e-01,((28:9.720408e-02,43:1.613504e-01):2.999485e-01,(24:2.472072e-01,(44:1.899846e-01,15:1.802066e-01):1.568536e-01):2.047029e-01):6.049790e-01):7.243682e-02):7.967371e-02,((13:1.172055e+00,(6:3.290944e-01,12:4.350137e-01):7.864433e-01):7.121134e-01,((36:4.668393e-01,10:4.315250e-01):2.900199e-01,11:3.142430e+00):2.512945e-01):4.245817e-01):2.263960e-01,(70:5.841039e-01,(50:2.597026e-01,22:3.734404e-01):4.731648e-01):3.792332e-01):2.023337e-01,1:7.175163e-01);
   tree gen.1534000 = [&U] ((((((((31:7.004412e-01,((59:4.912212e-02,29:7.299812e-02):6.952981e-01,(34:6.295050e-01,(((((64:1.906632e-01,73:2.564826e-01):1.732239e-01,(65:5.200222e-01,35:3.883311e-01):9.488393e-02):1.023731e-01,26:6.740298e-01):1.127111e-01,(61:3.303401e-01,74:3.918411e-01):3.635252e-01):5.159378e-02,47:7.244342e-01):1.902936e-01):9.788823e-02):4.650797e-02):3.677488e-01,63:1.061571e+00):2.361840e-01,(((((((33:1.525776e+00,5:1.278023e+00):4.852829e-01,69:1.959369e+00):5.198632e-01,(3:2.979726e-01,4:6.776572e-01):1.333313e+00):3.825617e-01,((62:2.474774e+00,68:1.791571e+00):1.382983e-01,(32:9.790581e-01,58:8.932025e-01):1.505476e+00):1.862225e-01):3.445218e-01,(72:8.959829e-01,(((75:7.784575e-02,56:1.154886e-01):3.551387e-02,(45:1.537563e-02,(51:5.572619e-03,46:1.628304e-03):1.278603e-02):1.650612e-01):2.911252e-01,((9:2.623636e-01,(2:2.303607e-01,30:3.465529e-01):1.904457e-01):1.450413e-01,(8:4.088117e-01,7:3.356481e-01):2.783673e-01):9.964247e-02):5.262161e-01):8.770063e-01):1.101156e+00,((20:3.541727e-01,(52:3.385954e-01,48:3.102882e-01):2.253081e-01):3.409503e-01,(53:6.684786e-01,(((19:1.532061e-01,18:1.517689e-01):1.478385e-01,42:2.834967e-01):2.393398e-01,23:5.367676e-01):5.695370e-01):2.048881e-01):3.577655e-01):1.806263e-01,((((49:2.325385e-01,21:2.982790e-01):4.095822e-01,55:7.505845e-01):1.540172e-01,(40:2.232038e-01,(39:9.473447e-02,25:1.716367e-01):1.118537e-01):4.538414e-01):1.351089e-01,(41:4.316527e-01,(27:1.663832e-01,(66:4.585972e-02,38:2.432949e-02):1.121155e-01):2.349369e-01):7.334222e-01):2.248960e-01):1.369427e-01):1.836510e-01,((28:1.113300e-01,43:1.521848e-01):3.142734e-01,(24:2.558693e-01,(44:1.788327e-01,15:2.041255e-01):1.405373e-01):1.370864e-01):4.301174e-01):6.896997e-02,54:1.188265e+00):6.705732e-02,(((10:4.706431e-01,36:4.949154e-01):2.949517e-01,11:2.727233e+00):1.995703e-02,(13:1.000820e+00,(12:4.041018e-01,6:5.279766e-01):1.065652e+00):7.483377e-01):4.129456e-01):2.374974e-01,((57:5.038110e-01,(17:4.230672e-01,((71:2.794526e-01,37:2.976690e-01):7.358090e-02,14:2.676612e-01):1.906576e-01):9.821296e-02):1.089536e-01,(67:1.100659e-01,(16:5.642307e-02,60:8.542551e-02):6.496315e-02):4.485773e-01):7.943518e-02):1.988760e-01,((50:2.393360e-01,22:4.744305e-01):3.526773e-01,70:5.145618e-01):5.225786e-01,1:5.999595e-01);
   tree gen.1534500 = [&U] ((((((((31:7.183205e-01,((59:5.037601e-02,29:8.731811e-02):7.130461e-01,(34:6.455736e-01,(((((64:1.955300e-01,73:2.630296e-01):1.776456e-01,(65:5.332962e-01,35:3.982435e-01):1.192660e-01):8.628547e-02,26:6.126744e-01):1.236252e-01,(61:3.387723e-01,74:2.830859e-01):3.211986e-01):5.859096e-02,47:7.429260e-01):1.951510e-01):1.233615e-01):4.769513e-02):3.431919e-01,63:1.088669e+00):3.337422e-01,(((((((33:1.564723e+00,5:1.310645e+00):4.976701e-01,69:2.069953e+00):5.331332e-01,(3:3.281155e-01,4:6.949549e-01):1.665266e+00):3.923269e-01,((62:2.537944e+00,68:1.837302e+00):1.896480e-01,(32:1.004049e+00,58:9.160023e-01):1.543904e+00):1.909760e-01):3.533160e-01,(72:9.188536e-01,(((75:7.983283e-02,56:1.184365e-01):3.642039e-02,(45:1.576810e-02,(51:2.108856e-03,46:1.669868e-03):1.100714e-02):1.692745e-01):2.985564e-01,((9:1.762309e-01,(2:2.362408e-01,30:3.553990e-01):1.953070e-01):1.487436e-01,(8:4.192470e-01,7:3.127685e-01):3.016006e-01):1.021859e-01):4.766702e-01):8.911615e-01):1.129264e+00,((20:3.632133e-01,(52:3.472384e-01,48:3.182086e-01):2.445594e-01):3.031864e-01,(53:6.855421e-01,(((19:1.571169e-01,18:1.556429e-01):1.118585e-01,42:2.118929e-01):2.182552e-01,23:4.788761e-01):5.635016e-01):2.461787e-01):3.668977e-01):1.852369e-01,((((49:2.384743e-01,21:3.058928e-01):4.200371e-01,55:7.697437e-01):2.724850e-01,(40:2.289012e-01,(39:9.715264e-02,25:2.334712e-01):1.494154e-01):4.654260e-01):1.385576e-01,(41:4.426710e-01,(27:1.706303e-01,(66:4.703033e-02,38:2.905964e-02):1.149773e-01):2.409338e-01):7.521434e-01):1.992551e-01):9.546902e-02):1.981545e-01,((28:1.141718e-01,43:1.560695e-01):3.222955e-01,(24:2.624005e-01,(44:1.833976e-01,15:2.093360e-01):1.441246e-01):1.405856e-01):4.410965e-01):7.073048e-02,54:1.218596e+00):6.876902e-02,(((10:4.826566e-01,36:5.075486e-01):2.418715e-01,11:2.796848e+00):2.046645e-02,(13:9.936058e-01,(12:4.744132e-01,6:5.414536e-01):1.092854e+00):7.674396e-01):4.234864e-01):2.435597e-01,((57:5.166712e-01,(17:4.338664e-01,((71:2.865858e-01,37:3.052672e-01):7.545911e-02,14:2.751121e-01):1.955243e-01):1.007199e-01):7.067909e-02,(67:1.235673e-01,(16:5.786332e-02,60:8.760607e-02):6.662139e-02):4.600276e-01):1.178938e-01):2.039525e-01,((50:2.545176e-01,22:4.865408e-01):3.616797e-01,70:5.276964e-01):5.359179e-01,1:6.152740e-01);
   tree gen.1535000 = [&U] ((((((((31:7.253629e-01,((59:5.086989e-02,29:8.817419e-02):7.200368e-01,(34:6.519029e-01,(((((64:1.974470e-01,73:2.656083e-01):1.793873e-01,(65:5.385247e-01,35:4.021479e-01):1.204353e-01):8.713142e-02,26:7.584187e-01):1.384727e-01,(61:3.420936e-01,74:2.858613e-01):3.243476e-01):5.916539e-02,47:7.502097e-01):1.736671e-01):1.245709e-01):1.346229e-01):3.950289e-01,63:1.099342e+00):2.717209e-01,(((((32:1.013893e+00,58:9.249828e-01):1.559041e+00,(62:2.562827e+00,((((33:1.580063e+00,5:1.323495e+00):5.025493e-01,69:2.090247e+00):5.383600e-01,(3:3.313323e-01,4:7.214681e-01):1.681592e+00):3.961733e-01,68:1.846470e+00):1.985915e-01):1.928484e-01):1.189796e-01,(72:9.278621e-01,(((75:8.061552e-02,56:1.195977e-01):3.677746e-02,(45:1.592270e-02,(51:2.413236e-03,46:1.875266e-03):1.111505e-02):1.709341e-01):3.014834e-01,((9:1.779587e-01,(2:2.385569e-01,30:3.552375e-01):1.683562e-01):1.354014e-01,(8:3.334591e-01,7:4.316197e-01):3.045575e-01):1.160075e-01):4.813435e-01):8.998985e-01):1.140336e+00,((20:4.025663e-01,(52:3.506427e-01,48:2.604605e-01):2.469571e-01):3.061589e-01,(53:6.922632e-01,(((19:1.586572e-01,18:1.571689e-01):1.129552e-01,42:2.139703e-01):2.203950e-01,23:4.835710e-01):5.690262e-01):2.485922e-01):3.704948e-01):1.870530e-01,((((49:2.408123e-01,21:3.088918e-01):4.241552e-01,55:7.772904e-01):1.259199e-01,(40:2.311454e-01,(39:9.330080e-02,25:2.058809e-01):1.560869e-01):4.699891e-01):1.399161e-01,(41:4.470110e-01,(27:2.031126e-01,(66:4.749142e-02,38:3.326779e-02):1.144114e-01):2.432960e-01):7.595174e-01):2.012086e-01):9.640500e-02):2.436156e-01,((28:1.152912e-01,43:1.575996e-01):3.086348e-01,(24:2.649731e-01,(44:1.751508e-01,15:1.959854e-01):1.601562e-01):1.419639e-01):4.528472e-01):4.865767e-02,54:1.230543e+00):8.000250e-02,(((10:4.873886e-01,36:5.125246e-01):1.407026e-01,11:2.824269e+00):2.467659e-01,(13:1.003347e+00,(12:4.790644e-01,6:5.467620e-01):1.103568e+00):7.749636e-01):5.440928e-01):1.609611e-01,((57:5.217367e-01,(17:4.381200e-01,((71:2.893955e-01,37:3.082601e-01):7.619891e-02,14:2.502868e-01):1.974413e-01):1.237727e-01):7.137203e-02,(67:1.247788e-01,(16:5.843061e-02,60:8.846496e-02):6.727455e-02):4.645377e-01):1.190496e-01):2.922023e-01,((50:2.570129e-01,22:4.913108e-01):3.652256e-01,70:5.328700e-01):5.411720e-01,1:6.213061e-01);
   tree gen.1535500 = [&U] ((((((((((49:2.474201e-01,21:3.173677e-01):4.357939e-01,55:7.986190e-01):1.293751e-01,(40:2.374880e-01,(39:9.586095e-02,25:2.115303e-01):1.603699e-01):4.828855e-01):1.319516e-01,(41:4.592768e-01,(27:1.258695e-01,(66:4.448317e-02,38:3.418065e-02):1.175508e-01):2.499719e-01):7.803584e-01):2.357486e-01,((((62:2.633150e+00,(((((33:1.623420e+00,5:1.359811e+00):4.881423e-01,69:2.147603e+00):5.531325e-01,(3:3.404240e-01,4:7.412650e-01):1.727735e+00):4.070441e-01,68:1.897137e+00):2.509255e-01,(32:1.041714e+00,58:9.503641e-01):1.601821e+00):1.049630e-01):1.472220e-01,(72:9.533223e-01,(((75:8.282758e-02,56:1.228794e-01):3.778662e-02,(45:1.635961e-02,(51:5.786349e-03,46:1.368374e-03):9.037015e-03):1.756244e-01):3.097561e-01,((9:1.828418e-01,(2:2.451029e-01,30:3.649851e-01):1.729759e-01):1.391167e-01,(8:3.426092e-01,7:4.434632e-01):3.129145e-01):1.191907e-01):4.945514e-01):9.245915e-01):1.171626e+00,((20:4.136126e-01,(52:3.602642e-01,48:2.676075e-01):2.537335e-01):3.145598e-01,(53:7.112587e-01,(((19:1.630107e-01,18:1.614815e-01):1.160546e-01,42:2.198415e-01):2.587949e-01,23:4.968401e-01):5.415398e-01):2.554135e-01):3.806611e-01):1.506210e-01,((31:6.500247e-01,((59:5.226575e-02,29:9.059366e-02):7.397944e-01,(34:6.697909e-01,(((((64:1.867913e-01,73:2.728965e-01):1.843096e-01,(65:5.533017e-01,35:4.131828e-01):1.237400e-01):8.952228e-02,26:7.471142e-01):1.668898e-01,(61:3.514806e-01,74:2.937052e-01):4.056101e-01):8.197170e-02,47:7.707952e-01):1.631188e-01):1.279891e-01):1.655802e-01):5.358225e-01,63:1.129508e+00):2.791768e-01):1.355173e-01):2.187336e-01,((28:1.184547e-01,43:1.619241e-01):3.171036e-01,(24:2.722439e-01,(44:1.799569e-01,15:2.013632e-01):1.065806e-01):1.586953e-01):4.652732e-01):1.954859e-02,54:1.264309e+00):6.885030e-02,(((10:3.945002e-01,36:5.008919e-01):2.057322e-01,11:2.901766e+00):1.651594e-01,(13:1.030879e+00,(12:4.277091e-01,6:5.617650e-01):1.133850e+00):7.962284e-01):5.040867e-01):1.653779e-01,((50:2.640653e-01,22:3.798278e-01):3.333308e-01,70:5.474918e-01):5.560216e-01):2.019742e-01,((57:4.475152e-01,(17:4.501419e-01,((71:2.253397e-01,37:3.167186e-01):7.828979e-02,14:2.571546e-01):2.028590e-01):1.706656e-01):7.333046e-02,(67:1.282027e-01,(16:6.003393e-02,60:9.089242e-02):6.912054e-02):4.718593e-01):1.011499e-01,1:6.383546e-01);
   tree gen.1536000 = [&U] ((57:4.914914e-01,(17:4.943762e-01,((71:2.707921e-01,37:3.478417e-01):7.418165e-02,14:2.824245e-01):2.227934e-01):1.812246e-01):5.918613e-02,((((((((31:7.139009e-01,((59:5.740177e-02,29:6.449245e-02):8.124921e-01,(34:8.217994e-01,(((((64:2.051468e-01,73:2.997134e-01):2.024212e-01,(65:6.076732e-01,35:4.537852e-01):9.915060e-02):9.831940e-02,26:8.205312e-01):1.276869e-01,(61:3.860197e-01,74:3.225669e-01):4.454684e-01):9.002685e-02,47:8.465393e-01):1.791480e-01):1.405663e-01):9.000627e-02):5.727224e-01,63:1.240501e+00):1.058248e-01,((((62:2.891903e+00,(((((33:1.782949e+00,5:1.493436e+00):7.480800e-01,69:2.358642e+00):5.046988e-01,(3:3.340478e-01,4:8.141072e-01):1.897515e+00):4.410788e-01,68:2.083564e+00):2.755833e-01,(32:1.144081e+00,58:1.043754e+00):1.759227e+00):1.045295e-01):2.527082e-01,(72:1.047003e+00,(((75:9.096683e-02,56:1.349544e-01):3.571717e-02,(45:1.796723e-02,(51:6.354958e-03,46:1.502840e-03):9.925059e-03):1.928826e-01):3.401950e-01,((9:2.008092e-01,(2:2.285836e-01,30:4.008512e-01):2.088285e-01):2.244800e-01,(8:3.762765e-01,7:4.870412e-01):3.436638e-01):1.309032e-01):5.431497e-01):1.015449e+00):1.286759e+00,((20:4.037212e-01,(52:4.143354e-01,48:2.939046e-01):2.786673e-01):3.454708e-01,(53:7.811522e-01,(((19:1.790294e-01,18:1.773499e-01):1.274590e-01,42:2.775776e-01):2.842260e-01,23:5.456633e-01):5.947555e-01):2.805124e-01):4.180676e-01):2.928890e-01,((((49:2.881981e-01,21:5.044960e-01):5.252643e-01,55:8.770972e-01):1.420885e-01,(40:2.284408e-01,(39:1.052810e-01,25:2.323168e-01):1.761290e-01):5.303374e-01):1.674920e-01,(41:5.044088e-01,(27:1.592863e-01,(66:4.675571e-02,38:2.829626e-02):1.286595e-01):3.209192e-01):6.150237e-01):2.589150e-01):7.150985e-02):3.164303e-01,((28:1.300950e-01,43:1.778359e-01):3.482646e-01,(24:2.989966e-01,(44:1.976408e-01,15:2.211506e-01):1.170540e-01):1.742899e-01):5.723462e-01):6.749168e-02,54:1.388549e+00):4.903960e-02,(((10:4.332667e-01,36:5.501133e-01):3.047788e-01,11:3.186915e+00):1.438761e-01,(13:1.132181e+00,(12:1.013577e+00,6:4.635268e-01):1.265172e+00):8.744717e-01):5.536220e-01):1.816291e-01,((50:2.900143e-01,22:5.236468e-01):3.691199e-01,70:6.360723e-01):6.075871e-01):2.218217e-01,(67:1.408008e-01,(16:6.593331e-02,60:9.982418e-02):7.591284e-02):5.088454e-01):1.216264e-01,1:7.119488e-01);
   tree gen.1536500 = [&U] (((((16:6.221195e-02,60:9.565516e-02):5.443913e-02,67:1.150185e-01):3.204487e-01,(((((((((((68:2.268358e+00,(((5:1.426155e+00,33:1.581387e+00):5.767149e-01,69:2.272259e+00):7.742565e-01,(4:6.046856e-01,3:3.806429e-01):1.319301e+00):3.648048e-01):2.554060e-01,62:3.034010e+00):1.196463e-02,(32:7.587266e-01,58:1.128483e+00):1.381518e+00):2.343441e-01,((((7:3.493184e-01,8:3.213689e-01):3.952136e-01,(9:2.501270e-01,(2:2.374869e-01,30:3.929907e-01):1.151287e-01):1.238695e-01):1.629202e-01,((75:8.765692e-02,56:1.110251e-01):6.226438e-02,(45:1.776015e-02,(46:1.769330e-03,51:5.589377e-03):2.452595e-03):1.359073e-01):3.320827e-01):4.583706e-01,72:1.101119e+00):8.294968e-01):1.035377e+00,((53:7.574311e-01,(23:5.021335e-01,(42:2.611475e-01,(19:1.879780e-01,18:1.873739e-01):1.502582e-01):2.354507e-01):5.872321e-01):1.106036e-01,(20:4.386113e-01,(48:3.234944e-01,52:3.927300e-01):2.754782e-01):4.721195e-01):4.392499e-01):1.637788e-01,(((40:2.190919e-01,(39:1.236407e-01,25:1.768750e-01):1.451334e-01):4.383637e-01,((21:4.403395e-01,49:2.431328e-01):3.614788e-01,55:7.435305e-01):1.855308e-01):2.638213e-01,(((66:3.355587e-02,38:3.166073e-02):1.245696e-01,27:1.180366e-01):3.430479e-01,41:3.532708e-01):6.548644e-01):2.649013e-01):1.315597e-01,(((59:3.574201e-02,29:9.471146e-02):7.674741e-01,(((((((73:2.396168e-01,64:2.648503e-01):1.397064e-01,(35:3.737301e-01,65:5.129071e-01):1.075601e-01):1.768788e-01,26:7.204968e-01):9.621657e-02,(74:3.660937e-01,61:3.132233e-01):4.750122e-01):6.123255e-02,47:6.974596e-01):1.709310e-01,34:7.273385e-01):9.783261e-02,31:7.852066e-01):6.687251e-02):4.172977e-01,63:1.552860e+00):2.487104e-01):1.753677e-01,(((15:1.837923e-01,44:2.115200e-01):1.130303e-01,24:2.971076e-01):2.157570e-01,(43:1.481826e-01,28:7.411305e-02):3.089623e-01):5.379565e-01):4.274554e-02,54:1.294002e+00):5.401627e-02,((12:9.153616e-01,6:8.391416e-02):2.071288e+00,((11:4.018525e+00,(10:3.557898e-01,36:5.957245e-01):3.008234e-01):4.140655e-01,13:2.035159e+00):6.555022e-02):2.756223e-01):1.298419e-01,(70:6.524878e-01,(22:4.173214e-01,50:3.884441e-01):3.031936e-01):5.062110e-01):3.046829e-01):1.759018e-01,((14:2.684234e-01,(37:3.760774e-01,71:2.904947e-01):1.322289e-01):2.245262e-01,17:5.448784e-01):8.423278e-02):8.177239e-02,57:4.802934e-01,1:7.501887e-01);
   tree gen.1537000 = [&U] ((((17:4.273335e-01,(67:1.103558e-01,(16:5.785844e-02,60:9.798477e-02):6.201030e-02):4.088187e-01):1.776216e-01,(14:2.810835e-01,(71:2.780944e-01,37:3.219358e-01):5.767117e-02):2.887474e-01):1.159660e-01,57:5.305140e-01):1.555979e-01,(((((((((72:9.444310e-01,((((2:2.332652e-01,30:4.407736e-01):1.641766e-01,9:2.574394e-01):2.085944e-01,(8:3.189649e-01,7:3.655199e-01):2.617684e-01):1.697433e-01,(((46:2.887474e-03,51:1.486754e-03):5.564836e-03,45:1.212451e-02):1.281618e-01,(75:9.738207e-02,56:1.058417e-01):6.408956e-02):2.556083e-01):6.370768e-01):7.442357e-01,((32:6.923446e-01,58:9.449168e-01):1.322163e+00,((68:1.803250e+00,((69:2.404847e+00,(5:1.472571e+00,33:1.425677e+00):5.797404e-01):8.386996e-01,(4:5.818073e-01,3:4.185750e-01):1.628852e+00):3.664552e-01):1.906256e-01,62:2.742403e+00):5.053566e-02):4.487881e-01):9.914033e-01,((53:7.631299e-01,(23:4.682014e-01,((18:1.407889e-01,19:2.261722e-01):1.935232e-01,42:2.427239e-01):2.029585e-01):6.791571e-01):1.306169e-01,((52:3.574107e-01,48:3.209607e-01):2.088815e-01,20:4.226091e-01):3.272692e-01):4.501361e-01):4.045389e-01,((((66:3.050349e-02,38:3.523745e-02):1.750520e-01,27:1.344964e-01):3.082500e-01,41:3.757152e-01):6.677306e-01,(((49:1.921101e-01,21:4.449553e-01):5.540151e-01,55:1.059285e+00):1.307377e-01,((39:8.034564e-02,25:2.355164e-01):8.515224e-02,40:3.000224e-01):5.536155e-01):1.710127e-01):2.159799e-01):1.284363e-01,((((34:7.453034e-01,(59:6.039261e-02,29:1.005911e-01):6.700003e-01):1.089364e-01,(((26:7.694496e-01,((64:2.124875e-01,73:2.544790e-01):1.606208e-01,(65:5.287704e-01,35:3.801523e-01):1.088766e-01):8.179095e-02):6.878667e-02,(61:2.402225e-01,74:3.877719e-01):3.774144e-01):1.589373e-01,47:6.852901e-01):2.393950e-01):1.669853e-01,31:6.213475e-01):3.935846e-01,63:1.360812e+00):2.828316e-01):2.137621e-01,((28:1.436359e-01,43:1.254120e-01):3.211899e-01,(24:2.395570e-01,(44:1.994415e-01,15:1.916891e-01):1.592917e-01):1.792834e-01):4.736068e-01):3.660168e-02,54:1.167258e+00):8.557420e-02,((13:8.829834e-01,(6:3.993496e-01,12:6.012957e-01):1.099214e+00):8.198636e-01,((36:4.421778e-01,10:4.617801e-01):2.311850e-01,11:2.982948e+00):3.919485e-01):3.359812e-01):2.585282e-01,(70:6.312582e-01,(50:3.671928e-01,22:3.883401e-01):4.026313e-01):3.811921e-01):2.713168e-01,1:7.442668e-01);
   tree gen.1537500 = [&U] ((((17:4.102475e-01,(67:1.059435e-01,(16:5.554510e-02,60:8.765346e-02):5.953096e-02):3.924730e-01):1.705198e-01,(14:2.698451e-01,(71:2.669754e-01,37:3.090639e-01):4.732368e-02):2.462458e-01):1.113294e-01,57:5.093025e-01):1.493766e-01,(((((((((72:9.066700e-01,((((2:2.239386e-01,30:4.231503e-01):1.576123e-01,9:2.471462e-01):2.002543e-01,(8:3.062118e-01,7:3.509054e-01):2.513021e-01):1.629565e-01,(((46:2.772025e-03,51:1.427309e-03):6.409942e-03,45:1.163974e-02):1.230375e-01,(75:8.835304e-02,56:1.016098e-01):6.152708e-02):2.453884e-01):6.116047e-01):7.144791e-01,(((69:2.389597e+00,(5:1.413693e+00,33:1.368674e+00):5.565608e-01):8.051660e-01,(4:5.585451e-01,3:4.018392e-01):1.503316e+00):3.582019e-01,((32:6.646627e-01,58:9.071364e-01):1.269300e+00,(68:1.754426e+00,62:2.632754e+00):8.995920e-02):2.119349e-01):3.003603e-01):9.517643e-01,((53:7.326179e-01,(23:4.494814e-01,((18:1.351598e-01,19:2.171293e-01):1.857856e-01,42:2.330191e-01):1.948436e-01):6.520026e-01):1.253945e-01,((52:3.431204e-01,48:2.924095e-01):2.005299e-01,20:4.057120e-01):3.417550e-01):4.902078e-01):1.746146e-01,((((66:2.928387e-02,38:2.988373e-02):1.680529e-01,27:1.291189e-01):2.959253e-01,41:3.606931e-01):5.760061e-01,(((49:2.826472e-01,21:4.194565e-01):5.318641e-01,55:9.952426e-01):2.283388e-01,((39:7.713320e-02,25:2.260998e-01):9.099389e-02,40:2.880267e-01):5.314804e-01):1.065172e-01):2.699362e-01):1.233011e-01,((((34:7.155041e-01,(59:5.797795e-02,29:1.095327e-01):6.432118e-01):1.045808e-01,(((26:7.386849e-01,((64:1.761995e-01,73:2.443042e-01):1.836766e-01,(65:5.076287e-01,35:3.649528e-01):1.045235e-01):1.230708e-01):6.603639e-02,(61:1.856348e-01,74:3.722677e-01):3.603786e-01):1.525826e-01,47:6.578903e-01):1.350212e-01):1.603088e-01,31:6.486780e-01):3.778480e-01,63:1.306403e+00):3.056701e-01):2.052153e-01,((28:1.378930e-01,43:1.072009e-01):3.083478e-01,(24:2.299788e-01,(44:1.825803e-01,15:1.840249e-01):1.529228e-01):2.350286e-01):4.546707e-01):4.329976e-02,54:1.120587e+00):1.092254e-01,((13:8.476793e-01,(6:3.833825e-01,12:5.772543e-01):1.055264e+00):7.870832e-01,((36:5.594898e-01,10:4.433168e-01):1.319173e-01,11:2.863681e+00):3.762774e-01):3.225477e-01):2.481916e-01,(70:6.060188e-01,(50:3.525114e-01,22:3.992867e-01):3.865330e-01):3.762731e-01):1.353741e-01,1:7.145090e-01);
   tree gen.1538000 = [&U] ((((17:4.307032e-01,(67:1.112260e-01,(16:5.831469e-02,60:9.202404e-02):6.249929e-02):4.120424e-01):1.648924e-01,(14:2.833001e-01,(71:2.802873e-01,37:3.244744e-01):4.968333e-02):2.585241e-01):7.442615e-02,57:5.346974e-01):1.306151e-01,(((((((((72:9.518784e-01,((((2:2.195644e-01,30:3.518253e-01):1.654712e-01,9:2.594694e-01):2.105808e-01,(8:3.214801e-01,7:3.684023e-01):2.638326e-01):1.710818e-01,(((46:2.658452e-03,51:2.762244e-03):8.018411e-03,45:1.222012e-02):1.370197e-01,(75:9.275850e-02,56:1.066763e-01):6.459494e-02):2.789812e-01):6.421005e-01):7.501044e-01,(62:2.852353e+00,(((32:1.315666e+00,58:9.523680e-01):1.332589e+00,68:1.841905e+00):9.512474e-02,((69:2.508747e+00,(5:1.484183e+00,33:1.733554e+00):4.186868e-01):6.547093e-01,(4:6.440982e-01,3:4.218757e-01):1.578275e+00):4.450907e-01):1.645663e-01):3.153368e-01):1.127762e+00,((53:7.691476e-01,(23:4.718934e-01,((18:1.418991e-01,19:2.135524e-01):1.950493e-01,42:2.446379e-01):2.045589e-01):6.771523e-01):2.037015e-01,((52:4.347979e-01,48:3.069897e-01):2.105287e-01,20:4.259416e-01):3.587956e-01):5.146505e-01):2.970120e-01,((((66:5.382106e-02,38:3.137379e-02):1.550166e-01,27:1.559333e-01):3.106807e-01,41:3.786780e-01):6.047270e-01,(((49:2.967405e-01,21:4.403714e-01):5.583839e-01,55:1.044867e+00):2.397242e-01,((39:8.097921e-02,25:2.696551e-01):9.553102e-02,40:3.023883e-01):5.579811e-01):1.118284e-01):2.833958e-01):1.358434e-01,((((34:7.511806e-01,(((26:7.755172e-01,((64:1.849852e-01,73:2.564857e-01):1.928351e-01,(65:5.329401e-01,35:3.831501e-01):1.164910e-01):1.292073e-01):6.932909e-02,(61:3.235071e-01,74:3.908297e-01):3.783478e-01):1.571041e-01,47:6.509140e-01):1.644657e-01):9.660665e-02,(59:5.807787e-02,29:4.516539e-02):7.430033e-01):1.683021e-01,31:6.810224e-01):3.966883e-01,63:1.371543e+00):2.960344e-01):2.154477e-01,((28:1.447686e-01,43:1.125462e-01):3.237226e-01,(24:2.414460e-01,(44:1.916842e-01,15:1.932007e-01):1.605478e-01):1.602066e-01):4.773415e-01):1.122136e-01,54:1.176462e+00):1.160092e-01,((13:1.054403e+00,(6:2.442949e-01,12:5.750890e-01):1.107882e+00):6.899761e-01,((36:5.873871e-01,10:4.654215e-01):1.594270e-01,11:3.006470e+00):3.950393e-01):3.002683e-01):2.605669e-01,(70:6.286302e-01,(50:3.700883e-01,22:4.191960e-01):4.058063e-01):5.993774e-01):1.421241e-01,1:7.501358e-01);
   tree gen.1538500 = [&U] ((((17:4.330490e-01,(67:1.118318e-01,(16:5.863229e-02,60:9.252524e-02):6.283969e-02):4.142866e-01):1.657904e-01,(14:2.848430e-01,(71:2.640774e-01,37:3.262416e-01):4.995393e-02):2.599322e-01):7.483150e-02,57:5.376095e-01):1.071663e-01,(((((((((72:9.570626e-01,((((2:2.207602e-01,30:3.537415e-01):1.663724e-01,9:2.608826e-01):2.112481e-01,(8:3.232310e-01,7:3.704087e-01):2.652695e-01):2.551376e-01,(((46:4.056659e-04,51:2.777288e-03):9.828340e-03,45:1.228668e-02):1.377660e-01,(75:9.326369e-02,56:1.072573e-01):6.494675e-02):2.805006e-01):5.241964e-01):7.541898e-01,(62:2.867888e+00,(((32:1.322831e+00,58:9.575549e-01):1.238294e+00,68:1.851937e+00):1.355264e-01,((69:2.522410e+00,(5:1.457321e+00,33:1.742995e+00):6.242024e-01):6.582751e-01,(4:6.476062e-01,3:4.241734e-01):1.586870e+00):4.475149e-01):1.654625e-01):3.170543e-01):1.133904e+00,((53:7.733367e-01,(23:4.744635e-01,((18:1.426720e-01,19:2.147155e-01):1.961116e-01,42:2.459703e-01):2.056730e-01):5.159359e-01):1.427823e-01,((52:4.371659e-01,48:3.086616e-01):2.116753e-01,20:4.282614e-01):3.607497e-01):5.174535e-01):1.419340e-01,((((66:5.411419e-02,38:3.154466e-02):1.558608e-01,27:1.567826e-01):3.123728e-01,41:3.807404e-01):6.080205e-01,(((49:2.983567e-01,21:4.427699e-01):5.614250e-01,55:7.554667e-01):2.706161e-01,((39:1.045564e-01,25:2.142674e-01):9.605132e-02,40:3.040352e-01):5.610201e-01):1.303108e-01):2.870672e-01):7.541327e-02,((((34:7.696641e-01,(((26:7.797409e-01,((64:2.218259e-01,73:2.578826e-01):1.938853e-01,(65:5.358427e-01,35:4.887438e-01):1.171255e-01):1.299110e-01):5.393470e-02,(61:3.252690e-01,74:3.929583e-01):4.451165e-01):1.472814e-01,47:6.544591e-01):1.653615e-01):9.713281e-02,(59:5.839418e-02,29:4.541137e-02):7.470500e-01):1.692187e-01,31:6.371588e-01):3.988488e-01,63:1.379012e+00):2.976468e-01):2.166211e-01,((28:1.455570e-01,43:1.131592e-01):3.254858e-01,(24:2.427610e-01,(44:1.927281e-01,15:1.942530e-01):1.614222e-01):1.610792e-01):4.799413e-01):1.128248e-01,54:1.182870e+00):1.166410e-01,((13:7.039628e-01,(6:2.679475e-01,12:5.782212e-01):1.170034e+00):7.172324e-01,((36:5.905862e-01,10:4.679563e-01):1.602953e-01,11:3.447175e+00):3.543955e-01):3.019037e-01):2.619860e-01,(70:6.723699e-01,(50:3.397695e-01,22:4.214790e-01):4.080165e-01):3.935198e-01):1.428981e-01,1:7.542213e-01);
   tree gen.1539000 = [&U] (((((16:5.253470e-02,60:9.537128e-02):1.614465e-02,67:1.373096e-01):4.197017e-01,(((54:1.146009e+00,(((((((32:7.642916e-01,58:1.160264e+00):1.819455e+00,(((((5:1.004955e+00,33:1.717789e+00):4.983463e-01,69:2.288925e+00):4.311194e-01,(4:6.091207e-01,3:2.974466e-01):1.328978e+00):3.946057e-01,68:2.260181e+00):3.330552e-01,62:3.106274e+00):8.582649e-02):1.393795e-01,((((7:3.518805e-01,8:2.596589e-01):3.563488e-01,(9:2.718367e-01,(2:2.392288e-01,30:3.226922e-01):1.410837e-01):2.019803e-01):1.133791e-01,((75:9.431260e-02,56:1.038779e-01):6.764875e-02,(45:1.753282e-02,(46:1.956862e-03,51:3.646136e-03):5.783066e-03):1.369041e-01):3.093772e-01):5.274401e-01,72:9.529126e-01):8.690296e-01):1.117578e+00,((53:8.391378e-01,(23:5.609992e-01,(42:3.635966e-01,(19:2.120693e-01,18:1.887482e-01):1.138669e-01):2.281916e-01):5.372583e-01):7.819536e-02,(20:4.418284e-01,(48:3.231162e-01,52:3.400913e-01):2.558033e-01):4.755823e-01):4.820718e-01):1.596315e-01,(((((59:5.938260e-02,29:5.594619e-02):7.089510e-01,34:7.326733e-01):1.559604e-01,(((((73:2.529000e-01,64:1.973071e-01):1.752295e-01,(35:3.764713e-01,65:5.426850e-01):8.235642e-02):2.336774e-01,26:7.257814e-01):1.104172e-01,(74:4.040479e-01,61:3.779155e-01):3.200286e-01):8.238571e-02,47:7.025752e-01):1.721847e-01):1.004862e-01,31:6.223861e-01):4.068287e-01,63:1.564249e+00):2.323900e-01):3.738341e-02,(((40:2.206988e-01,(39:1.245475e-01,25:1.781724e-01):1.820027e-01):5.863622e-01,((21:4.885466e-01,49:1.936755e-01):4.782388e-01,55:8.440278e-01):1.743084e-01):1.786033e-01,(((66:2.626577e-02,38:3.189295e-02):1.035090e-01,27:1.489741e-01):2.633284e-01,41:5.093916e-01):6.825042e-01):2.850886e-01):2.947521e-01,(((15:1.851404e-01,44:1.790932e-01):1.145954e-01,24:2.992867e-01):2.555724e-01,(43:1.492695e-01,28:1.117856e-01):3.200309e-01):5.182776e-01):3.967602e-02):9.400111e-02,(13:1.860846e+00,((12:1.017770e+00,6:1.362258e-01):2.060533e+00,(11:4.047999e+00,(10:4.286747e-01,36:5.002374e-01):1.369955e-01):1.385841e-01):2.678225e-01):2.890024e-01):2.020778e-01,(70:6.179048e-01,(22:3.944182e-01,50:3.482569e-01):3.631082e-01):4.210018e-01):2.481243e-01):1.226534e-01,((14:2.904894e-01,(37:3.496822e-01,71:2.926254e-01):7.440323e-02):2.612281e-01,17:5.488749e-01):6.784140e-02):1.143057e-01,57:4.818749e-01,1:7.483775e-01);
   tree gen.1539500 = [&U] (((((16:5.205827e-02,60:9.450638e-02):1.599824e-02,67:1.360644e-01):4.158956e-01,(((54:1.135616e+00,((((((((((5:9.958411e-01,33:1.702211e+00):4.938269e-01,69:2.268167e+00):4.272097e-01,(4:6.035968e-01,3:3.586637e-01):1.316925e+00):4.955883e-01,68:2.239684e+00):3.300349e-01,(62:3.078104e+00,(32:7.573604e-01,58:1.149742e+00):1.802955e+00):1.317983e-02):2.035521e-01,((((7:3.486894e-01,8:2.573041e-01):3.531171e-01,(9:2.693715e-01,(2:2.370593e-01,30:3.744466e-01):1.398043e-01):1.337249e-01):1.123509e-01,((75:9.345730e-02,56:1.029358e-01):6.703526e-02,(45:1.737382e-02,(46:1.939116e-03,51:3.613070e-03):4.990178e-03):1.356625e-01):3.065716e-01):5.226569e-01,72:9.674289e-01):8.611486e-01):1.107443e+00,((53:8.315278e-01,(23:5.559117e-01,(42:3.602992e-01,(19:2.101461e-01,18:1.692282e-01):1.585543e-01):2.261222e-01):5.323860e-01):7.748622e-02,(20:3.846022e-01,(48:3.201859e-01,52:3.370071e-01):2.534835e-01):5.236532e-01):4.777000e-01):1.160975e-01,(((((59:5.884407e-02,29:7.395273e-02):7.025217e-01,34:7.260288e-01):1.545460e-01,(((((73:2.506066e-01,64:1.955178e-01):2.033006e-01,(35:3.730572e-01,65:5.377635e-01):1.075294e-01):2.081793e-01,26:7.191995e-01):6.162576e-02,(74:4.003837e-01,61:2.099909e-01):3.171263e-01):1.404096e-01,47:6.962037e-01):1.706232e-01):1.685465e-01,31:6.167418e-01):3.276809e-01,63:1.496082e+00):2.837640e-01):2.112701e-02,(((40:1.976697e-01,(39:1.234180e-01,25:1.765566e-01):1.382952e-01):4.573674e-01,((21:4.841161e-01,49:2.683710e-01):4.689996e-01,55:8.274666e-01):1.499408e-01):2.758463e-01,(((66:2.602757e-02,38:3.160372e-02):1.264079e-01,27:1.821469e-01):2.555871e-01,41:5.047721e-01):5.655758e-01):2.707761e-01):2.460593e-01,(((15:1.834614e-01,44:1.774691e-01):1.135562e-01,24:2.965726e-01):2.532547e-01,(43:1.479158e-01,28:1.107718e-01):3.171286e-01):5.135774e-01):3.878492e-02):9.006554e-02,(13:1.843971e+00,((12:1.145313e+00,6:8.961085e-02):1.883352e+00,(11:4.011289e+00,(10:4.247872e-01,36:4.957008e-01):1.259137e-01):1.643945e-01):1.848000e-01):2.863815e-01):2.002452e-01,(70:6.123012e-01,(22:3.908414e-01,50:3.450986e-01):3.598153e-01):5.571459e-01):2.458741e-01):1.215411e-01,((14:2.878551e-01,(37:3.465110e-01,71:2.899716e-01):7.372849e-02):2.588590e-01,17:5.438973e-01):6.722616e-02):9.702896e-02,57:4.775049e-01,1:7.415906e-01);
   tree gen.1540000 = [&U] (((((16:5.223318e-02,60:1.086629e-01):4.134015e-02,67:1.365215e-01):3.828470e-01,(((54:1.139432e+00,(((((((59:5.904178e-02,29:8.071588e-02):7.048820e-01,34:7.229852e-01):1.474719e-01,(((((73:2.514485e-01,64:2.239326e-01):2.039836e-01,(35:3.743106e-01,65:5.395703e-01):9.869559e-02):1.414011e-01,26:7.216158e-01):6.183281e-02,(74:4.017289e-01,61:2.106964e-01):3.181918e-01):1.408814e-01,47:6.985428e-01):2.062088e-01):1.691128e-01,31:5.919795e-01):4.065756e-01,63:1.501109e+00):2.847174e-01,((((((((5:9.991869e-01,33:1.707930e+00):5.886899e-01,69:2.275788e+00):7.305447e-01,(4:6.172880e-01,3:3.598687e-01):1.321350e+00):2.822587e-01,68:2.247209e+00):1.357034e-01,(62:3.088446e+00,(32:7.599050e-01,58:1.153605e+00):1.809012e+00):2.170619e-01):3.095672e-01,((((7:3.701305e-01,8:2.581686e-01):2.944139e-01,(9:2.702765e-01,(2:2.378557e-01,30:3.757046e-01):1.326653e-01):1.675936e-01):1.127283e-01,((75:9.377130e-02,56:1.032817e-01):6.726049e-02,(45:1.743219e-02,(46:3.089940e-03,51:3.625209e-03):3.289530e-03):1.361183e-01):3.076016e-01):5.244129e-01,72:9.706793e-01):8.640418e-01):8.215312e-01,((53:8.343216e-01,(23:5.577794e-01,(42:2.691096e-01,(19:2.108521e-01,18:1.697968e-01):1.590870e-01):3.364785e-01):5.341747e-01):7.774656e-02,(20:3.858944e-01,(48:3.212616e-01,52:3.381393e-01):2.172969e-01):4.023548e-01):4.793050e-01):3.071841e-01,(((40:1.983339e-01,(39:1.238327e-01,25:1.771497e-01):1.918967e-01):5.473036e-01,((21:4.857426e-01,49:2.692727e-01):4.705753e-01,55:8.302467e-01):1.504446e-01):2.506692e-01,(((66:2.611502e-02,38:3.364440e-02):1.268326e-01,27:1.827589e-01):2.564459e-01,41:5.064680e-01):5.674760e-01):1.606314e-01):1.901511e-01):2.173530e-01,(((15:1.840778e-01,44:1.780653e-01):1.139377e-01,24:2.719754e-01):2.541056e-01,(43:1.484128e-01,28:1.111440e-01):3.181941e-01):5.153029e-01):2.915725e-02):1.183749e-01,(13:1.850166e+00,((12:1.149161e+00,6:3.947002e-02):1.889680e+00,(11:4.024766e+00,(10:4.689446e-01,36:4.203496e-01):1.864024e-01):2.842654e-01):7.962360e-02):4.016986e-01):2.009180e-01,(70:6.143584e-01,(22:3.921545e-01,50:3.462581e-01):3.610242e-01):5.590178e-01):2.467002e-01):1.219494e-01,((14:2.888222e-01,(37:3.476752e-01,71:2.909458e-01):7.397620e-02):2.597288e-01,17:5.457247e-01):7.239565e-02):9.816361e-02,57:4.791092e-01,1:7.440822e-01);
   tree gen.1540500 = [&U] (((((16:5.109583e-02,60:9.681654e-02):6.005085e-02,67:1.335488e-01):3.745107e-01,((((((15:1.800696e-01,44:1.741880e-01):1.455852e-01,24:2.660533e-01):2.446612e-01,(43:1.451811e-01,28:1.087239e-01):3.112656e-01):5.040825e-01,((((((59:5.775617e-02,29:7.895833e-02):6.895336e-01,(34:6.873167e-01,(((((73:2.459734e-01,64:2.044363e-01):1.800150e-01,(35:3.661602e-01,65:5.278215e-01):9.654655e-02):1.305358e-01,26:7.059030e-01):9.601855e-02,(74:3.929814e-01,61:2.061086e-01):3.112634e-01):1.376049e-01,47:6.833324e-01):2.231926e-01):1.440517e-01):7.758148e-02,31:5.790895e-01):3.977226e-01,63:1.468423e+00):2.785178e-01,(((((((((5:1.322664e+00,33:1.670741e+00):3.141490e-01,69:2.226234e+00):8.513657e-01,(4:6.038469e-01,3:3.520328e-01):1.417684e+00):1.570560e-01,68:2.198277e+00):1.392526e-01,62:2.964591e+00):2.178992e-01,(32:9.255668e-01,58:9.200992e-01):1.769622e+00):3.047315e-01,((((7:3.620711e-01,8:2.635285e-01):3.105371e-01,(9:2.643914e-01,(2:2.326766e-01,30:3.675239e-01):2.019151e-01):9.715202e-02):1.102737e-01,((75:9.172948e-02,56:1.010328e-01):6.579593e-02,(45:1.705261e-02,(46:3.022658e-03,51:5.090046e-03):3.217902e-03):1.331544e-01):3.009037e-01):5.129941e-01,72:9.495433e-01):1.138762e+00):8.036428e-01,((53:8.161547e-01,(23:4.549021e-01,(42:2.885865e-01,(19:2.062610e-01,18:1.660995e-01):1.556230e-01):3.226583e-01):5.977002e-01):7.605367e-02,(20:3.774917e-01,(48:3.124456e-01,52:3.307765e-01):2.125654e-01):4.171961e-01):4.007923e-01):3.004953e-01,(((40:1.940152e-01,(39:1.211363e-01,25:1.732924e-01):1.905665e-01):5.497757e-01,((21:4.751658e-01,49:2.598379e-01):4.603288e-01,55:8.121686e-01):1.471687e-01):2.452110e-01,(((66:2.554637e-02,38:3.728162e-02):1.240709e-01,27:1.787794e-01):2.508619e-01,41:4.448842e-01):5.551195e-01):1.991806e-01):1.173904e-01):2.126202e-01,54:1.114621e+00):2.852237e-02):1.157973e-01,(11:3.948835e+00,(((10:4.587336e-01,36:4.111967e-01):4.553528e-01,(12:1.124138e+00,6:3.861058e-02):1.848533e+00):3.692945e-02,13:1.724291e+00):1.011653e-01):3.929518e-01):1.108162e-01,(70:6.009811e-01,(22:3.836155e-01,50:3.387185e-01):3.531631e-01):5.468454e-01):2.413284e-01):1.192940e-01,((14:2.825332e-01,(37:3.401048e-01,71:2.846107e-01):5.872492e-02):2.540733e-01,17:5.338418e-01):1.033448e-01):9.602615e-02,57:4.686768e-01,1:8.993675e-01);
   tree gen.1541000 = [&U] (((((16:5.046520e-02,60:1.069384e-01):5.533838e-02,67:1.319006e-01):3.834405e-01,(((54:1.100865e+00,((((((59:5.704335e-02,29:7.798383e-02):6.810234e-01,(34:6.788339e-01,(((((73:2.429376e-01,64:2.019131e-01):1.777933e-01,(35:4.800592e-01,65:5.213071e-01):9.535497e-02):1.289247e-01,26:6.971908e-01):1.325962e-01,(74:3.881313e-01,61:3.611988e-01):3.269676e-01):4.787203e-02,47:6.748987e-01):2.204380e-01):1.422738e-01):8.660312e-02,31:5.719424e-01):5.077764e-01,63:1.344219e+00):2.980567e-01,((((((((5:1.306340e+00,33:1.650121e+00):8.405581e-01,69:2.215207e+00):2.796951e-01,(4:5.963942e-01,3:3.476880e-01):1.400187e+00):3.879219e-01,68:2.207541e+00):9.607071e-02,(62:2.928002e+00,(32:9.141435e-01,58:9.087434e-01):1.807117e+00):1.600720e-01):2.224284e-01,((((7:3.576024e-01,8:2.668239e-01):3.921462e-01,(9:2.281758e-01,(2:1.854707e-01,30:3.629879e-01):2.183056e-01):9.595297e-02):1.089127e-01,((75:7.693444e-02,56:9.978583e-02):6.498388e-02,(45:1.684215e-02,(46:8.276738e-04,51:2.003466e-03):3.178187e-03):1.315111e-01):1.941009e-01):5.066627e-01,72:9.378240e-01):1.124707e+00):9.435219e-01,((53:8.060817e-01,(23:4.492877e-01,(42:2.944021e-01,(19:2.037153e-01,18:1.640496e-01):1.524907e-01):2.783957e-01):5.903235e-01):1.914747e-01,(20:3.728327e-01,(48:3.085894e-01,52:3.266941e-01):2.050389e-01):4.120471e-01):2.976707e-01):2.373099e-01,(((40:1.916207e-01,(39:1.196412e-01,25:1.711536e-01):1.882145e-01):4.789675e-01,((21:4.693013e-01,49:2.566310e-01):4.223977e-01,55:8.021448e-01):2.057984e-01):2.421847e-01,(((66:2.523108e-02,38:3.682149e-02):1.225396e-01,27:1.765729e-01):3.286176e-01,41:4.393935e-01):5.482682e-01):1.967223e-01):9.268162e-02):2.099961e-01,(((15:1.778472e-01,44:1.720382e-01):1.106565e-01,24:2.627697e-01):1.573159e-01,(43:1.433893e-01,28:1.073820e-01):3.074239e-01):4.409794e-01):1.804313e-02):1.143682e-01,(11:3.900098e+00,(((10:5.235983e-01,36:3.713900e-01):4.540546e-01,(12:1.226434e+00,6:1.757323e-02):1.825719e+00):1.246860e-01,13:1.849215e+00):1.237878e-03):4.035423e-01):1.094485e-01,(70:5.935638e-01,(22:3.788810e-01,50:3.345380e-01):3.940050e-01):5.400963e-01):2.383500e-01):1.178217e-01,((14:2.790462e-01,(37:3.359072e-01,71:2.810980e-01):4.720262e-02):2.222885e-01,17:5.272531e-01):1.020693e-01):9.484100e-02,57:3.180796e-01,1:8.882676e-01);
   tree gen.1541500 = [&U] (((((16:6.930316e-02,60:1.119562e-01):5.793498e-02,67:1.073095e-01):4.241288e-01,((((((((59:5.971996e-02,29:8.164302e-02):7.129786e-01,(34:6.727689e-01,(((((73:2.543368e-01,64:2.113873e-01):1.861358e-01,(35:5.025848e-01,65:5.457681e-01):7.510265e-02):1.000516e-01,26:7.299046e-01):1.587632e-01,(74:4.063433e-01,61:3.781471e-01):3.423097e-01):5.011830e-02,47:7.065666e-01):1.640461e-01):1.489497e-01):1.497668e-01,31:5.987793e-01):4.099664e-01,63:1.407292e+00):3.652694e-01,((((62:3.065391e+00,((32:9.570373e-01,58:9.513838e-01):1.891912e+00,((((5:1.367636e+00,33:1.727548e+00):8.799991e-01,69:2.319149e+00):2.590057e-01,(4:6.243784e-01,3:3.640024e-01):1.465887e+00):2.032998e-01,68:2.311124e+00):2.559388e-01):1.675829e-01):2.328652e-01,((((7:3.743820e-01,8:4.445171e-01):4.105466e-01,(9:2.388824e-01,(2:1.941734e-01,30:3.800202e-01):2.285490e-01):1.004553e-01):1.140232e-01,((75:8.054438e-02,56:1.044680e-01):5.521063e-02,(45:1.763242e-02,(46:8.665102e-04,51:3.914201e-03):3.327315e-03):1.376819e-01):2.401724e-01):5.304365e-01,72:9.818289e-01):1.177481e+00):9.877942e-01,((53:8.439050e-01,(23:4.703694e-01,(42:3.082162e-01,(19:2.132741e-01,18:1.717471e-01):1.596460e-01):1.580210e-01):6.180228e-01):2.004592e-01,(20:3.770831e-01,(48:3.230691e-01,52:3.883170e-01):1.952462e-01):4.313813e-01):3.116382e-01):2.484451e-01,(((40:2.006120e-01,(39:1.252551e-01,25:2.407700e-01):1.970460e-01):5.014418e-01,((21:4.913221e-01,49:2.686727e-01):4.422176e-01,55:8.397833e-01):1.969748e-01):2.712113e-01,(((66:2.641498e-02,38:3.854924e-02):1.282894e-01,27:1.848582e-01):3.440371e-01,41:3.750490e-01):5.739942e-01):2.052171e-01):2.277164e-01):1.767239e-01,(54:1.041553e+00,(((15:1.861922e-01,44:1.801106e-01):1.158488e-01,24:2.750994e-01):1.646975e-01,(43:1.501175e-01,28:1.124206e-01):3.218490e-01):4.616712e-01):1.888976e-02):1.197346e-01,(11:4.083100e+00,(((10:5.481668e-01,36:5.572660e-01):4.753599e-01,(12:1.283981e+00,6:1.564585e-02):1.911386e+00):8.258331e-02,13:1.935985e+00):8.150670e-04):3.815153e-01):8.278704e-02,(70:5.869517e-01,(22:3.966590e-01,50:3.502353e-01):4.124926e-01):5.654389e-01):2.495339e-01):1.139945e-01,((14:2.921397e-01,(37:3.516688e-01,71:2.942878e-01):2.168102e-02):2.327188e-01,17:6.045057e-01):9.039593e-02):1.068414e-01,57:3.330046e-01,1:9.299472e-01);
   tree gen.1542000 = [&U] (((((16:6.923925e-02,60:1.142448e-01):7.041538e-02,67:1.072106e-01):4.237377e-01,((((((((59:5.966489e-02,29:8.156773e-02):7.123212e-01,(34:6.721485e-01,(((((73:2.677708e-01,64:2.111924e-01):1.859641e-01,(35:5.021213e-01,65:5.452648e-01):1.008262e-01):1.698601e-01,26:7.292316e-01):1.312989e-01,(74:4.059686e-01,61:3.340359e-01):3.419941e-01):5.007208e-02,47:7.059150e-01):1.638948e-01):1.488123e-01):9.196530e-02,31:5.982271e-01):3.871822e-01,63:1.405995e+00):3.649326e-01,((((((((5:1.613286e+00,33:1.725955e+00):6.198776e-01,69:2.317011e+00):2.587668e-01,(4:6.238027e-01,3:3.636667e-01):1.464536e+00):2.031123e-01,68:2.308992e+00):1.587889e-01,((32:9.561548e-01,58:9.505065e-01):1.890167e+00,62:3.062564e+00):8.226810e-02):3.300220e-01,((((7:3.740368e-01,8:4.441072e-01):3.905920e-01,(9:1.967367e-01,(2:1.939944e-01,30:3.796697e-01):2.283383e-01):1.493239e-01):1.139180e-01,((75:8.047011e-02,56:1.043717e-01):5.515972e-02,(45:1.761616e-02,(46:1.007068e-03,51:3.556443e-03):6.895887e-03):1.375549e-01):2.399509e-01):5.299474e-01,72:9.809236e-01):1.176395e+00):9.868833e-01,((53:8.431268e-01,(23:4.699356e-01,(42:3.079319e-01,(19:2.130774e-01,18:1.715888e-01):1.594988e-01):1.578753e-01):6.174529e-01):2.002744e-01,(20:3.767354e-01,(48:3.227712e-01,52:3.879590e-01):2.116214e-01):4.309836e-01):4.775006e-01):2.482160e-01,(((40:2.004270e-01,(39:1.251396e-01,25:2.464367e-01):1.968643e-01):5.009794e-01,((21:4.908690e-01,49:2.684250e-01):4.418099e-01,55:8.390090e-01):2.360111e-01):1.682958e-01,(((66:2.639063e-02,38:3.851369e-02):1.215771e-01,27:1.846877e-01):3.778177e-01,41:3.747032e-01):8.343173e-01):3.373352e-01):3.557932e-02):2.513436e-01,(54:1.040592e+00,(((15:1.966934e-01,44:1.799446e-01):1.044091e-01,24:2.748458e-01):1.645456e-01,(43:1.499791e-01,28:1.198571e-01):3.215522e-01):4.674790e-01):1.887234e-02):1.196242e-01,((((10:5.476613e-01,36:5.567521e-01):4.749216e-01,(12:1.282797e+00,6:2.443673e-02):1.301685e+00):1.114863e-01,11:4.061772e+00):8.377460e-04,13:1.909621e+00):3.811635e-01):8.271070e-02,(70:5.864105e-01,(22:3.962932e-01,50:3.499124e-01):4.121122e-01):5.649175e-01):2.837284e-01):9.009847e-02,((14:2.918704e-01,(37:3.513445e-01,71:2.940164e-01):2.166102e-02):2.355312e-01,17:6.039483e-01):8.923093e-02):1.563549e-01,57:3.874341e-01,1:9.290897e-01);
   tree gen.1542500 = [&U] (((((16:6.624217e-02,60:1.092996e-01):6.736739e-02,67:1.025699e-01):4.549586e-01,(((54:9.955492e-01,((((15:1.881794e-01,44:1.721555e-01):9.988968e-02,24:2.629488e-01):1.574231e-01,(43:1.434871e-01,28:1.146690e-01):3.583153e-01):6.221293e-01,(((((59:5.708224e-02,29:7.803700e-02):6.814877e-01,(34:6.430540e-01,(((((73:2.561801e-01,64:1.941075e-01):2.014909e-01,(35:4.803866e-01,65:5.216625e-01):6.560964e-02):1.595438e-01,26:6.976661e-01):1.256155e-01,(74:3.545647e-01,61:3.195769e-01):3.271906e-01):4.790467e-02,47:6.753589e-01):2.253175e-01):9.571107e-02):8.798450e-02,31:5.723324e-01):4.508381e-01,63:1.345135e+00):3.357775e-01,((((62:2.929998e+00,((32:9.147668e-01,58:9.093630e-01):1.215951e+00,((((5:1.543454e+00,33:1.518513e+00):8.948014e-01,69:2.216717e+00):4.202905e-01,(4:5.968008e-01,3:3.479251e-01):1.401142e+00):4.519911e-01,68:2.209046e+00):1.519156e-01):7.870705e-02):3.157367e-01,((((7:3.941641e-01,8:4.248836e-01):3.373093e-01,(9:1.882208e-01,(2:1.855971e-01,30:3.335598e-01):2.104792e-01):2.495254e-01):2.441404e-01,((75:7.698689e-02,56:9.985387e-02):5.277208e-02,(45:1.143405e-02,(46:6.830242e-04,51:2.153047e-03):7.778994e-03):1.316007e-01):2.295644e-01):5.070082e-01,72:9.384635e-01):1.125474e+00):9.548193e-01,((53:8.066313e-01,(23:4.495940e-01,(42:2.946028e-01,(19:2.038542e-01,18:1.641614e-01):1.525947e-01):1.510415e-01):5.907259e-01):1.461492e-01,(20:4.626338e-01,(48:3.087998e-01,52:3.711658e-01):2.024612e-01):3.387936e-01):4.752189e-01):2.728035e-01,(((40:1.917514e-01,(39:1.197228e-01,25:2.357694e-01):1.883429e-01):4.792941e-01,((21:4.696213e-01,49:2.568060e-01):4.226857e-01,55:9.039095e-01):1.042102e-01):1.610110e-01,(((66:2.524829e-02,38:3.993754e-02):1.163145e-01,27:1.766933e-01):3.614635e-01,41:3.584838e-01):7.982032e-01):3.227333e-01):3.403924e-02):2.404640e-01):5.955999e-03):6.956843e-02,((((10:5.239553e-01,36:3.973785e-01):4.543642e-01,11:3.885955e+00):1.069582e-01,13:1.826961e+00):6.251614e-05,(12:1.175097e+00,6:1.697581e-02):2.100784e+00):3.141810e-01):1.556843e-01,(70:5.610272e-01,(22:4.060018e-01,50:3.347661e-01):4.185010e-01):5.083027e-01):2.714470e-01):1.222856e-01,((14:3.099797e-01,(37:3.361363e-01,71:3.397274e-01):2.856814e-02):2.069762e-01,17:5.778058e-01):1.050824e-01):6.035834e-02,57:3.706637e-01,1:8.888732e-01);
   tree gen.1543000 = [&U] (((((16:4.654632e-02,60:1.096216e-01):6.756584e-02,67:1.028720e-01):4.562987e-01,(((54:9.984818e-01,((((15:1.887337e-01,44:1.726626e-01):1.166244e-01,24:2.637234e-01):1.578868e-01,(43:1.439098e-01,28:1.150068e-01):3.053613e-01):6.239619e-01,(((((59:5.725039e-02,29:7.826688e-02):6.473381e-01,(34:6.449482e-01,(((((73:2.569347e-01,64:1.946793e-01):2.020844e-01,(35:4.818016e-01,65:5.231992e-01):8.894824e-02):1.600138e-01,26:6.997213e-01):1.840034e-01,(74:3.556092e-01,61:3.205183e-01):3.281544e-01):4.804578e-02,47:6.773483e-01):2.121494e-01):9.599301e-02):2.240233e-01,31:5.740183e-01):4.521661e-01,63:1.193965e+00):2.387171e-01,(((((62:2.938629e+00,(32:9.174614e-01,58:9.663938e-01):1.219533e+00):2.890233e-01,((((5:1.548000e+00,33:1.522986e+00):6.222614e-01,69:2.223247e+00):5.678424e-01,(4:5.985588e-01,3:4.256446e-01):1.405269e+00):4.320214e-01,68:2.098474e+00):4.217843e-01):2.114613e-01,((((7:3.953252e-01,8:4.261352e-01):3.383029e-01,(9:1.887752e-01,(2:1.861439e-01,30:3.345423e-01):2.110992e-01):2.354447e-01):1.705517e-01,((75:7.721368e-02,56:1.001480e-01):5.292753e-02,(45:1.146773e-02,(46:6.850362e-04,51:2.159389e-03):5.403263e-03):1.319884e-01):2.302407e-01):5.085017e-01,72:9.412279e-01):1.128789e+00):9.801568e-01,((53:8.090074e-01,(23:4.509184e-01,(42:2.954707e-01,(19:2.044547e-01,18:1.646450e-01):1.530442e-01):2.404687e-01):5.924661e-01):1.465797e-01,(20:4.639966e-01,(48:3.097094e-01,52:3.722592e-01):2.030576e-01):4.637193e-01):4.766188e-01):2.736071e-01,(((40:1.923162e-01,(39:1.200755e-01,25:2.364639e-01):1.888977e-01):4.807060e-01,((21:4.710047e-01,49:2.575625e-01):4.239308e-01,55:9.065721e-01):1.563432e-01):1.614853e-01,(((66:2.532266e-02,38:4.005519e-02):1.194683e-01,27:1.772138e-01):3.625283e-01,41:4.072092e-01):5.187354e-01):3.236840e-01):3.413951e-02):1.906755e-01):5.696497e-02):6.977336e-02,(((10:6.020253e-01,36:3.985490e-01):4.869497e-01,(11:3.897402e+00,13:1.832343e+00):1.530678e-01):3.741103e-02,(12:1.178558e+00,6:1.702582e-02):2.106973e+00):3.151064e-01):1.561429e-01,(70:5.626798e-01,(22:4.071977e-01,50:3.357523e-01):4.197337e-01):3.760922e-01):3.497676e-01):7.150815e-02,((14:2.396813e-01,(37:2.919164e-01,71:2.540544e-01):1.107266e-01):2.075859e-01,17:5.795079e-01):1.008702e-01):8.561282e-02,57:3.717555e-01,1:8.914916e-01);
   tree gen.1543500 = [&U] (((17:5.008660e-01,(67:8.692982e-02,(16:7.206706e-02,60:1.033469e-01):7.025462e-02):3.982586e-01):8.115729e-02,((14:2.494938e-01,(71:2.977972e-01,37:3.035630e-01):9.135335e-02):3.265162e-01,57:5.511858e-01):1.185941e-01):1.259826e-01,((((((28:1.197978e-01,43:1.552588e-01):3.355372e-01,(24:2.297885e-01,(44:2.063117e-01,15:1.756593e-01):1.250814e-01):2.378917e-01):4.925802e-01,(((((72:1.106239e+00,((((2:2.525191e-01,30:3.945735e-01):1.634466e-01,9:1.973084e-01):1.267768e-01,(8:3.860603e-01,7:3.725337e-01):3.113607e-01):1.951730e-01,(((46:3.098502e-03,51:3.028669e-03):6.558768e-03,45:1.188155e-02):1.192369e-01,(75:7.815378e-02,56:1.104420e-01):6.701363e-02):2.499312e-01):5.967361e-01):7.614994e-01,(((69:2.586109e+00,(5:1.412734e+00,33:1.806955e+00):4.637173e-01):6.122478e-01,(4:6.709757e-01,3:3.229734e-01):1.521817e+00):3.037311e-01,((62:2.940311e+00,68:1.929928e+00):2.454226e-01,(32:9.388787e-01,58:1.288661e+00):1.805065e+00):9.737903e-02):4.090085e-01):8.916436e-01,((53:7.083521e-01,(23:5.116672e-01,((18:1.517771e-01,19:2.014048e-01):6.883739e-02,42:3.391726e-01):2.447510e-01):5.359654e-01):2.389701e-01,((52:3.982411e-01,48:2.990721e-01):2.389601e-01,20:4.390764e-01):5.189064e-01):3.491521e-01):3.005548e-01,((((66:5.852347e-02,38:2.969565e-02):1.979492e-01,27:1.279539e-01):3.839234e-01,41:3.639739e-01):7.048517e-01,(((49:2.882889e-01,21:3.041565e-01):4.738927e-01,55:9.225181e-01):1.143395e-01,((39:1.344653e-01,25:1.498030e-01):9.695590e-02,40:2.464095e-01):5.224296e-01):1.391075e-01):2.963736e-01):1.305899e-01,((((34:7.552748e-01,(((26:8.972374e-01,((64:2.025266e-01,73:2.387976e-01):1.840057e-01,(65:5.493744e-01,35:4.477260e-01):7.744805e-02):1.289114e-01):1.550595e-01,(61:2.336134e-01,74:4.523609e-01):4.046025e-01):2.744206e-02,47:8.253615e-01):2.369884e-01):1.057091e-01,(59:6.659200e-02,29:8.349616e-02):7.061705e-01):1.041242e-01,31:7.992320e-01):5.852871e-01,63:1.620717e+00):2.170024e-01):1.705692e-01):1.339225e-02,54:1.212741e+00):1.616172e-01,((13:1.432913e+00,(6:1.714792e-01,12:1.056937e+00):1.337697e+00):5.563026e-01,((36:4.125008e-01,10:5.859124e-01):2.810570e-01,11:3.534227e+00):3.206149e-01):1.968594e-01):1.506143e-01,(70:6.893493e-01,(50:3.369862e-01,22:3.278634e-01):3.247844e-01):4.883652e-01):2.588303e-01,1:8.147245e-01);
   tree gen.1544000 = [&U] (((((16:5.405558e-02,60:1.204053e-01):5.794607e-02,67:1.055236e-01):5.004914e-01,(((54:1.096704e+00,((((15:2.072998e-01,44:1.896478e-01):1.274977e-01,24:2.689157e-01):2.045929e-01,(43:1.580664e-01,28:9.325619e-02):3.354002e-01):6.853422e-01,((((((59:6.288221e-02,29:8.877006e-02):7.451337e-01,(34:7.083930e-01,(((((73:2.822099e-01,64:1.746608e-01):1.581125e-01,(35:5.291974e-01,65:5.746673e-01):9.769824e-02):1.757547e-01,26:7.685541e-01):1.073793e-01,(74:3.905911e-01,61:3.520482e-01):3.604355e-01):5.277214e-02,47:7.439803e-01):2.330189e-01):1.414159e-01):1.559516e-01,31:6.304855e-01):4.966466e-01,63:1.311417e+00):2.622001e-01,((((62:3.227708e+00,(32:1.063714e+00,58:1.061460e+00):1.375638e+00):3.173603e-01,((((7:3.044699e-01,8:4.680549e-01):3.715824e-01,(9:2.132192e-01,(2:2.542355e-01,30:4.029444e-01):1.683284e-01):2.279883e-01):1.496240e-01,((75:8.306667e-02,56:1.099998e-01):5.484401e-02,(45:1.949269e-02,(46:7.524245e-04,51:3.982723e-03):5.790492e-03):1.578574e-01):2.271788e-01):6.599943e-01,72:1.019030e+00):9.349620e-01):5.598951e-02,((((5:1.561900e+00,33:1.672805e+00):6.689582e-01,69:2.441952e+00):7.569181e-01,(4:5.624610e-01,3:5.109554e-01):1.682933e+00):2.648644e-01,68:2.304904e+00):3.718259e-01):1.358833e+00,((53:8.885910e-01,(23:4.915258e-01,(42:3.245366e-01,(19:1.911901e-01,18:1.808414e-01):1.324521e-01):2.397378e-01):6.507480e-01):1.609990e-01,(20:3.186026e-01,(48:3.401761e-01,52:4.088790e-01):2.230327e-01):5.093362e-01):2.915667e-01):3.937911e-01):8.850209e-02,(((40:2.112347e-01,(39:1.318875e-01,25:2.297420e-01):1.673990e-01):5.279939e-01,((21:3.370290e-01,49:2.828994e-01):4.656337e-01,55:9.957533e-01):1.509272e-01):1.773709e-01,(((66:3.605897e-02,38:2.795347e-02):1.312206e-01,27:1.416983e-01):3.983112e-01,41:4.472671e-01):5.697643e-01):3.555254e-01):2.135299e-01):6.218859e-02):6.524406e-02,((13:2.012594e+00,((12:8.888480e-01,6:3.947674e-02):2.257269e+00,(10:6.606025e-01,36:4.377550e-01):5.277286e-01):7.224596e-02):3.663840e-02,11:4.274077e+00):4.959035e-01):1.120438e-01,(70:6.180317e-01,(22:4.472545e-01,50:2.879330e-01):4.610237e-01):6.630568e-01):2.887255e-01):1.274645e-01,((14:2.632592e-01,(37:3.206328e-01,71:2.790462e-01):5.780737e-02):2.146007e-01,17:6.241089e-01):9.962665e-02):7.223327e-02,57:4.083258e-01,1:8.356328e-01);
   tree gen.1544500 = [&U] (((((16:5.286013e-02,60:1.177425e-01):5.666458e-02,67:1.243220e-01):4.019261e-01,(((54:1.118486e+00,((((15:2.027153e-01,44:1.854537e-01):1.246781e-01,24:2.629685e-01):1.843661e-01,(43:1.545708e-01,28:9.119381e-02):3.279828e-01):6.701857e-01,((((((59:6.149156e-02,29:8.680690e-02):7.286549e-01,(34:6.927267e-01,(((((73:2.759687e-01,64:1.707981e-01):1.669792e-01,(35:4.229823e-01,65:5.619584e-01):9.262293e-02):1.477826e-01,26:7.515574e-01):1.050046e-01,(74:3.819531e-01,61:3.442626e-01):3.524644e-01):1.980782e-02,47:7.275270e-01):2.230873e-01):1.382885e-01):1.525027e-01,31:6.165422e-01):4.856631e-01,63:1.282415e+00):2.564015e-01,((((32:8.948178e-01,58:1.037985e+00):1.345216e+00,(((((7:2.977365e-01,8:4.577038e-01):3.633647e-01,(9:2.461417e-01,(2:2.403974e-01,30:3.940332e-01):1.538812e-01):1.239317e-01):2.428292e-01,((75:8.122964e-02,56:1.075671e-01):5.363113e-02,(45:1.906161e-02,(46:7.357845e-04,51:6.056349e-03):2.130449e-03):1.543663e-01):2.221547e-01):6.453984e-01,72:9.964940e-01):9.142851e-01,62:3.156326e+00):1.564294e-01):1.906269e-02,((((5:1.527359e+00,33:1.635810e+00):6.541641e-01,69:2.387948e+00):7.401787e-01,(4:5.500221e-01,3:5.053421e-01):1.645715e+00):2.590068e-01,68:2.087201e+00):3.636029e-01):1.452824e+00,((53:8.689396e-01,(23:4.806556e-01,(42:3.173595e-01,(19:2.757312e-01,18:1.768421e-01):1.342022e-01):2.322456e-01):6.363566e-01):1.574385e-01,(20:3.115566e-01,(48:3.715120e-01,52:3.720961e-01):2.181003e-01):4.980721e-01):3.318815e-01):3.713456e-01):8.654485e-02,(((40:2.030780e-01,(39:1.289708e-01,25:2.246612e-01):1.636970e-01):5.163172e-01,((21:3.295755e-01,49:2.766430e-01):4.421492e-01,55:9.737320e-01):2.086418e-01):1.973077e-01,(((66:2.856506e-02,38:2.590945e-02):1.360233e-01,27:1.385646e-01):3.895024e-01,41:4.373757e-01):6.450010e-01):3.476629e-01):2.534386e-01):2.010512e-02):1.713828e-01,((11:4.179555e+00,((12:8.691910e-01,6:3.860371e-02):2.207349e+00,(10:6.426661e-01,36:4.280740e-01):5.019708e-01):2.669126e-02):3.733223e-02,13:1.812846e+00):4.659861e-01):1.095660e-01,(70:6.043638e-01,(22:4.373634e-01,50:2.815653e-01):4.508281e-01):6.483932e-01):2.823403e-01):1.246456e-01,((14:2.779422e-01,(37:3.135420e-01,71:2.528050e-01):4.705893e-02):2.260433e-01,17:6.103067e-01):1.017278e-01):1.341384e-01,57:3.992956e-01,1:8.171526e-01);
   tree gen.1545000 = [&U] (((((16:5.195060e-02,60:1.237057e-01):5.953443e-02,67:1.306184e-01):4.427438e-01,(((54:1.175133e+00,((((15:2.129821e-01,44:1.948462e-01):1.309926e-01,24:2.725171e-01):1.937035e-01,(43:1.623992e-01,28:9.581244e-02):3.445939e-01):7.041281e-01,((((((59:6.825084e-02,29:7.504122e-02):7.321233e-01,(34:7.375047e-01,(((((73:2.899455e-01,64:1.794484e-01):1.754360e-01,(35:4.444047e-01,65:5.904195e-01):1.242871e-01):1.190909e-01,26:7.896210e-01):1.103227e-01,(74:4.012976e-01,61:2.962819e-01):3.745069e-01):3.985313e-02,47:7.643735e-01):2.343858e-01):1.452922e-01):1.180639e-01,31:6.329000e-01):5.102601e-01,63:1.347364e+00):3.275877e-01,(((((32:9.684675e-01,58:1.373848e+00):1.361727e+00,((((7:3.128157e-01,8:4.808848e-01):3.152405e-01,(9:2.586078e-01,(2:2.525727e-01,30:4.123551e-01):1.616747e-01):1.302084e-01):2.854516e-01,((75:1.046218e-01,56:1.130150e-01):5.634734e-02,(45:1.585841e-02,(46:7.730492e-04,51:6.363080e-03):2.238348e-03):1.621844e-01):2.334060e-01):7.517215e-01,72:1.046963e+00):8.566822e-01):1.580694e-01,62:3.316182e+00):8.250180e-03,((((5:1.604714e+00,33:1.718658e+00):6.511510e-01,69:2.508888e+00):7.234365e-01,(4:5.778786e-01,3:5.309358e-01):1.729064e+00):1.621345e-01,68:2.192910e+00):3.820180e-01):1.526404e+00,((53:9.129482e-01,(23:5.172668e-01,(42:3.334325e-01,(19:2.896959e-01,18:1.678771e-01):1.409990e-01):2.966743e-01):6.444064e-01):1.942591e-01,(20:3.273358e-01,(48:3.723429e-01,52:3.909414e-01):2.635205e-01):4.527727e-01):3.894046e-01):3.901529e-01):7.909186e-02,(((40:2.133631e-01,(39:1.355027e-01,25:2.206487e-01):1.622475e-01):5.424667e-01,((21:3.462673e-01,49:3.733301e-01):5.048402e-01,55:1.023048e+00):2.282221e-01):1.645286e-01,(((66:4.543089e-02,38:2.722167e-02):1.429123e-01,27:1.455824e-01):4.092293e-01,41:4.595272e-01):6.654324e-01):2.880917e-01):2.790755e-01):2.112337e-02):9.436487e-02,((((12:9.389411e-01,6:4.055884e-02):2.275342e+00,11:4.391233e+00):2.808535e-02,13:1.904660e+00):3.922297e-02,(10:6.546166e-01,36:5.835802e-01):4.610382e-01):4.895866e-01):1.151151e-01,(70:6.349726e-01,(22:4.595142e-01,50:2.958255e-01):4.736608e-01):6.812319e-01):2.866529e-01):1.153893e-01,((14:2.920189e-01,(37:3.294217e-01,71:2.836496e-01):4.944229e-02):2.374915e-01,17:6.412164e-01):1.068800e-01):1.409320e-01,57:4.195184e-01,1:8.585383e-01);
   tree gen.1545500 = [&U] ((57:5.865029e-01,((14:3.763251e-01,(71:3.168784e-01,37:3.230137e-01):4.419185e-02):2.667631e-01,(17:5.329587e-01,(67:1.048627e-01,(16:5.353206e-02,60:1.189046e-01):8.854103e-02):5.410965e-01):1.313166e-01):6.361884e-02):1.340549e-01,((((((28:9.157757e-02,43:1.528651e-01):3.622278e-01,(24:2.445121e-01,(44:2.178592e-01,15:1.869146e-01):1.659119e-01):2.014949e-01):5.244454e-01,(((((72:8.703327e-01,((((2:2.170255e-01,30:3.886365e-01):2.670187e-01,9:2.374098e-01):1.909800e-01,(8:4.522529e-01,7:3.964036e-01):3.070789e-01):2.393380e-01,(((46:3.022412e-03,51:3.170125e-03):8.139273e-03,45:1.026424e-02):1.191871e-01,(75:1.025647e-01,56:1.175185e-01):7.130750e-02):2.821082e-01):6.168972e-01):8.687810e-01,((((69:2.638141e+00,(5:1.472601e+00,33:2.007333e+00):8.504852e-01):5.054087e-01,(4:7.139682e-01,3:3.732937e-01):1.751319e+00):4.612478e-01,(32:1.131049e+00,58:1.249810e+00):1.822257e+00):1.818625e-02,(62:2.442585e+00,68:2.053587e+00):6.764003e-01):2.979679e-01):1.176213e+00,((53:7.537395e-01,(23:5.444521e-01,((18:1.556396e-01,19:2.480197e-01):1.193554e-01,42:2.272818e-01):3.229130e-01):4.826175e-01):1.081640e-01,((52:4.105905e-01,48:3.214669e-01):3.006841e-01,20:3.802804e-01):5.476736e-01):3.285862e-01):2.748214e-01,((((66:5.506088e-02,38:2.524844e-02):1.221529e-01,27:2.079805e-01):5.016673e-01,41:3.624661e-01):7.500148e-01,(((49:3.067609e-01,21:3.638171e-01):5.251372e-01,55:9.532624e-01):2.487552e-01,((39:1.430811e-01,25:1.623685e-01):1.142568e-01,40:2.621981e-01):5.779257e-01):2.284173e-01):2.555026e-01):7.540369e-02,((31:8.504425e-01,(((((26:7.244520e-01,((64:2.454822e-01,73:2.065552e-01):1.957958e-01,(65:5.820817e-01,35:4.987695e-01):1.052677e-01):1.648449e-01):1.184929e-01,(61:3.836460e-01,74:4.813458e-01):3.591506e-01):1.154829e-01,47:8.782463e-01):1.381790e-01,34:7.307907e-01):1.355222e-01,(59:7.396147e-02,29:7.067110e-02):7.607274e-01):1.096200e-01):6.227892e-01,63:1.740042e+00):1.988521e-01):2.396997e-01):7.168013e-02,54:1.290447e+00):5.372052e-02,((13:1.821469e+00,(6:4.970993e-01,12:1.486115e+00):1.116754e+00):7.462837e-02,((36:5.946103e-01,10:4.402775e-01):3.995644e-01,11:3.760681e+00):2.684488e-01):2.837748e-01):1.602649e-01,(70:6.701501e-01,(50:3.585784e-01,22:3.488711e-01):3.992810e-01):4.531661e-01):3.205363e-01,1:8.669277e-01);
   tree gen.1546000 = [&U] (((((16:7.171662e-02,60:1.171571e-01):4.128689e-02,67:1.343714e-01):4.423012e-01,((((((((59:6.818261e-02,29:7.496621e-02):7.313914e-01,(34:7.147590e-01,(((((73:3.258358e-01,64:1.792690e-01):1.845959e-01,(35:4.679280e-01,65:6.903096e-01):7.446716e-02):1.189719e-01,26:7.888316e-01):1.038463e-01,(74:4.008964e-01,61:2.959858e-01):3.741326e-01):1.158842e-01,47:7.741906e-01):1.796870e-01):1.451470e-01):1.179459e-01,31:6.322673e-01):5.097501e-01,63:1.346018e+00):3.272602e-01,(((62:3.312867e+00,(((32:9.674994e-01,58:9.691818e-01):1.973184e+00,((((5:1.603109e+00,33:1.716940e+00):1.192305e+00,69:2.766874e+00):3.054228e-01,(4:5.773009e-01,3:4.850942e-01):1.727335e+00):3.188361e-01,68:2.625259e+00):6.073447e-01):1.307746e-01,((((7:4.417276e-01,8:4.804041e-01):3.149253e-01,(9:2.583493e-01,(2:2.523202e-01,30:4.119429e-01):1.615131e-01):1.300782e-01):2.679716e-01,((75:1.045173e-01,56:1.129020e-01):5.629101e-02,(45:1.609417e-02,(46:7.523228e-04,51:3.639285e-03):1.624108e-03):1.620223e-01):2.331726e-01):6.649534e-01,72:1.045916e+00):1.156259e+00):3.528572e-02):1.574291e+00,((53:9.120355e-01,(23:5.650451e-01,(42:3.330992e-01,(19:2.894063e-01,18:1.677093e-01):1.530654e-01):2.639579e-01):6.437622e-01):1.502669e-01,(20:5.550889e-01,(48:3.719707e-01,52:3.905506e-01):2.632570e-01):4.177647e-01):4.670658e-01):3.973861e-01,(((40:2.131498e-01,(39:1.353672e-01,25:2.181369e-01):1.829169e-01):5.419245e-01,((21:4.010976e-01,49:3.936213e-01):5.075709e-01,55:9.435934e-01):2.806627e-01):1.933017e-01,(((66:4.538548e-02,38:2.719446e-02):1.427695e-01,27:1.454369e-01):3.542061e-01,41:4.590678e-01):6.647672e-01):2.728257e-01):4.231417e-02):2.665472e-01,((((15:2.127692e-01,44:1.946514e-01):1.308616e-01,24:2.722446e-01):1.935099e-01,(43:1.681401e-01,28:1.157757e-01):3.264951e-01):7.034242e-01,54:1.022573e+00):1.034121e-01):1.375553e-01,((13:1.983210e+00,(11:4.386844e+00,(10:6.516590e-01,36:3.812941e-01):5.551331e-01):6.936755e-02):1.658417e-01,(12:9.380025e-01,6:3.368254e-01):2.062210e+00):4.890972e-01):1.150000e-01,(70:6.597032e-01,(22:5.118072e-01,50:2.955298e-01):4.731874e-01):6.920927e-01):3.073862e-01):1.345414e-01,((14:2.917270e-01,(37:3.474036e-01,71:2.833660e-01):4.939286e-02):2.372541e-01,17:5.066080e-01):1.217549e-01):1.198295e-01,57:3.908035e-01,1:8.576801e-01);
   tree gen.1546500 = [&U] (((((16:6.736517e-02,60:1.100485e-01):3.878179e-02,67:1.262183e-01):4.154643e-01,(((54:9.605278e-01,((((((59:6.404559e-02,29:5.258509e-02):6.870138e-01,(34:6.713905e-01,(((((73:3.060655e-01,64:1.683918e-01):1.733954e-01,(35:4.395361e-01,65:6.484246e-01):6.994882e-02):1.117532e-01,26:7.409688e-01):1.528695e-01,(74:4.049967e-01,61:2.780267e-01):2.823742e-01):1.207348e-01,47:7.272161e-01):1.687844e-01):8.585725e-02):1.107895e-01,31:5.939041e-01):4.788207e-01,63:1.264347e+00):3.074035e-01,(((62:3.102805e+00,(((32:8.879991e-01,58:8.915573e-01):1.853460e+00,((((5:1.505840e+00,33:1.612764e+00):1.090903e+00,69:2.598993e+00):1.400400e-01,(4:5.422729e-01,3:4.556608e-01):1.622528e+00):4.730040e-01,68:2.542616e+00):2.866065e-01):9.558128e-02,((((7:4.149255e-01,8:2.946253e-01):2.958170e-01,(9:2.426738e-01,(2:2.370105e-01,30:3.869480e-01):2.152530e-01):1.221856e-01):2.517123e-01,((75:9.817561e-02,56:1.060516e-01):7.668256e-02,(45:1.712185e-02,(46:1.249785e-03,51:3.418469e-03):9.360017e-04):1.521915e-01):2.190248e-01):6.246070e-01,72:9.824545e-01):1.086102e+00):8.484329e-02):1.478770e+00,((53:8.566972e-01,(23:5.307606e-01,(42:3.039163e-01,(19:2.030909e-01,18:1.521150e-01):1.280255e-01):2.479421e-01):6.047016e-01):1.569128e-01,(20:5.438957e-01,(48:3.494012e-01,52:3.668537e-01):2.472838e-01):3.924165e-01):4.387263e-01):3.873662e-01,(((40:2.002168e-01,(39:1.271537e-01,25:2.049013e-01):1.718183e-01):5.090429e-01,((21:3.767608e-01,49:3.697381e-01):4.767737e-01,55:8.863403e-01):2.636333e-01):1.815730e-01,(((66:4.263169e-02,38:2.554442e-02):1.341069e-01,27:1.366124e-01):3.327144e-01,41:4.312136e-01):6.244321e-01):2.104310e-01):1.770913e-01):2.226779e-01,(((15:1.998593e-01,44:1.828408e-01):1.459200e-01,24:2.557260e-01):1.817685e-01,(43:1.579381e-01,28:1.087509e-01):3.691883e-01):6.434896e-01):9.691213e-02):9.216333e-02,((13:1.862878e+00,(11:4.120669e+00,(10:6.121192e-01,36:3.581589e-01):5.214500e-01):3.883361e-02):1.864517e-02,(12:8.810886e-01,6:3.163883e-01):1.937084e+00):3.419141e-01):1.707751e-01,(70:6.196753e-01,(22:4.807530e-01,50:2.775984e-01):4.179697e-01):6.604606e-01):2.908164e-01):1.176301e-01,((14:2.740263e-01,(37:3.263247e-01,71:2.725250e-01):5.798379e-02):2.228586e-01,17:4.758693e-01):1.143673e-01):1.125588e-01,57:4.416583e-01,1:8.056398e-01);
   tree gen.1547000 = [&U] (((((16:6.907679e-02,60:1.128446e-01):6.762349e-02,67:1.294253e-01):4.797608e-01,(((54:9.849331e-01,((((((59:6.567288e-02,29:5.392118e-02):7.044696e-01,(34:6.884494e-01,(((((73:3.138421e-01,64:1.726703e-01):1.940765e-01,(35:4.507040e-01,65:6.648999e-01):5.764420e-02):1.145926e-01,26:7.597955e-01):1.812619e-01,(74:4.152870e-01,61:2.850908e-01):2.895488e-01):1.624227e-01,47:7.456934e-01):1.730729e-01):9.957238e-02):1.185391e-01,31:8.164422e-01):4.909866e-01,63:1.296472e+00):3.152141e-01,(((62:3.074494e+00,(((32:9.105616e-01,58:9.142101e-01):1.908599e+00,((((5:1.544100e+00,33:1.653741e+00):1.179152e+00,69:2.806493e+00):1.435982e-01,(4:5.560510e-01,3:4.672383e-01):1.616622e+00):3.825543e-01,68:2.607220e+00):2.938887e-01):4.890140e-02,((((7:4.753719e-01,8:3.021112e-01):3.033332e-01,(9:2.488397e-01,(2:2.737780e-01,30:3.087123e-01):1.614928e-01):1.252902e-01):1.784144e-01,((75:1.006701e-01,56:1.087462e-01):7.001089e-02,((45:1.755689e-02,46:1.584277e-03):9.690738e-04,51:3.505327e-03):1.506317e-01):2.245898e-01):6.404771e-01,72:1.007417e+00):1.113698e+00):8.699901e-02):1.516342e+00,((53:8.784644e-01,(23:5.442463e-01,(42:3.116382e-01,(19:2.082510e-01,18:1.559799e-01):1.312784e-01):2.542418e-01):6.200659e-01):2.264244e-01,(20:5.577151e-01,(48:3.582788e-01,52:3.761748e-01):2.535668e-01):4.023871e-01):2.522589e-01):3.684349e-01,(((40:2.053040e-01,(39:1.303845e-01,25:2.101075e-01):1.761839e-01):5.219767e-01,((21:3.863336e-01,49:3.791325e-01):4.888877e-01,55:9.088606e-01):1.373892e-01):1.861864e-01,(((66:4.371488e-02,38:2.619346e-02):1.375143e-01,27:1.400835e-01):3.411681e-01,41:4.421700e-01):6.402977e-01):1.571497e-01):1.815909e-01):2.321048e-01,(((15:2.049373e-01,44:1.874865e-01):1.496276e-01,24:2.622236e-01):1.863869e-01,(43:1.619510e-01,28:1.115141e-01):3.785687e-01):6.598395e-01):9.937449e-02):1.091906e-01,((12:9.034755e-01,6:3.244272e-01):1.986302e+00,((11:4.225368e+00,13:1.321660e+00):3.712302e-02,(10:6.276721e-01,36:5.480215e-01):5.614945e-01):3.814802e-02):3.506015e-01):1.751142e-01,(70:6.354201e-01,(22:4.929680e-01,50:2.846516e-01):4.285895e-01):6.772417e-01):3.432917e-01):8.855671e-02,((14:2.809888e-01,(37:3.346160e-01,71:2.731117e-01):5.945705e-02):3.399666e-01,17:4.879603e-01):1.172732e-01):1.154187e-01,57:4.528800e-01,1:9.754843e-01);
   tree gen.1547500 = [&U] (((((16:6.692515e-02,60:1.093297e-01):6.551711e-02,67:1.253939e-01):4.648169e-01,(((54:1.248205e+00,((((((59:9.103798e-02,29:5.224162e-02):6.825264e-01,(34:6.670051e-01,(((((73:3.040664e-01,64:1.672919e-01):1.880313e-01,(35:4.366652e-01,65:5.716070e-01):7.754368e-02):1.110232e-01,26:7.361289e-01):1.783197e-01,(74:4.023514e-01,61:2.762106e-01):2.805298e-01):1.073220e-01,47:7.224661e-01):1.757254e-01):1.073473e-01):4.554561e-02,31:7.910112e-01):4.756931e-01,63:1.256089e+00):3.053956e-01,((((62:2.978728e+00,((((7:4.605647e-01,8:2.927008e-01):2.938848e-01,(9:2.410887e-01,(2:2.652502e-01,30:2.990963e-01):1.564625e-01):1.943907e-01):1.728571e-01,((75:9.753434e-02,56:1.053589e-01):6.549482e-02,(46:2.200041e-03,(45:1.701002e-02,51:3.484845e-03):9.313666e-04):1.459431e-01):2.175941e-01):6.249809e-01,72:9.760373e-01):8.655831e-01):8.203140e-02,((32:9.522437e-01,58:1.176651e+00):1.849149e+00,((((5:1.496004e+00,33:1.602229e+00):1.142423e+00,69:2.719075e+00):6.790783e-02,(4:5.387308e-01,3:4.526845e-01):1.566266e+00):3.261969e-01,68:2.526008e+00):2.229417e-01):1.911063e-01):1.469110e+00,((53:8.511015e-01,(23:5.272938e-01,(42:3.019311e-01,(19:2.060675e-01,18:1.511214e-01):1.271893e-01):2.463226e-01):6.007518e-01):2.193716e-01,(20:5.403430e-01,(48:3.471190e-01,52:3.644574e-01):1.926033e-01):4.350054e-01):2.444014e-01):3.569586e-01,(((40:1.989091e-01,(39:1.085577e-01,25:2.035629e-01):1.706960e-01):5.057179e-01,((21:3.742999e-01,49:3.593095e-01):3.398345e-01,55:8.805509e-01):1.331097e-01):1.777652e-01,(((66:4.235323e-02,38:3.565926e-02):1.332309e-01,27:1.653792e-01):3.472416e-01,41:4.283970e-01):6.203534e-01):1.522547e-01):1.759346e-01):2.248750e-01,(((15:1.998769e-01,44:1.816466e-01):1.449669e-01,24:2.540557e-01):1.805813e-01,(43:1.569065e-01,28:1.080406e-01):3.667768e-01):6.392864e-01):9.627912e-02):6.232764e-02,((12:1.055205e+00,6:3.143217e-01):1.924431e+00,((11:4.075207e+00,(10:6.104736e-01,36:4.143076e-01):3.226889e-01):3.046455e-01,13:1.321793e+00):8.798619e-03):3.936002e-01):1.604255e-01,(70:6.156277e-01,(22:4.776128e-01,50:2.757851e-01):4.152396e-01):6.561465e-01):2.015135e-01):1.260680e-01,((14:2.722364e-01,(37:3.362520e-01,71:2.951021e-01):5.760505e-02):3.293772e-01,17:4.727610e-01):1.136203e-01):1.118236e-01,57:4.387734e-01,1:9.450994e-01);
   tree gen.1548000 = [&U] (((((16:6.469106e-02,60:8.070191e-02):7.276863e-02,67:1.212080e-01):4.493004e-01,(((54:1.206538e+00,((((((59:8.799896e-02,29:4.463917e-02):7.957168e-01,(34:6.447392e-01,(((((73:2.612739e-01,64:1.617074e-01):1.817544e-01,(35:4.220885e-01,65:5.525256e-01):7.503143e-02):9.861863e-02,26:7.115556e-01):1.723671e-01,(74:3.889201e-01,61:2.669902e-01):2.759682e-01):1.030645e-01,47:6.983488e-01):1.698594e-01):9.284207e-02):4.402521e-02,31:7.646057e-01):4.598136e-01,63:1.214158e+00):2.952009e-01,((((62:2.879292e+00,((32:9.204560e-01,58:9.380337e-01):1.787421e+00,((((5:1.446065e+00,33:1.548744e+00):1.104287e+00,69:2.628307e+00):1.082750e-01,(4:5.207470e-01,3:4.375731e-01):1.513982e+00):4.438439e-01,68:2.441685e+00):2.129634e-01):1.851455e-01):4.999523e-02,((((7:4.451902e-01,8:2.829299e-01):2.840744e-01,(9:2.330407e-01,(2:2.392128e-01,30:2.891119e-01):1.512395e-01):1.879016e-01):1.670868e-01,((75:9.427846e-02,56:9.144213e-02):4.313930e-02,((51:3.368514e-03,45:1.644219e-02):1.146316e-03,46:1.835595e-03):1.410712e-01):1.996605e-01):6.041178e-01,72:9.434553e-01):1.174325e+00):8.798704e-01,((53:8.226901e-01,(23:5.096917e-01,(42:3.195556e-01,(19:1.991886e-01,18:1.460766e-01):1.249453e-01):2.380998e-01):5.806975e-01):1.381193e-01,(20:5.223054e-01,(48:3.355315e-01,52:3.522912e-01):1.861738e-01):3.496846e-01):3.536751e-01):2.552535e-01,(((40:1.922691e-01,(39:1.049338e-01,25:1.967676e-01):1.649979e-01):4.888361e-01,((21:3.618050e-01,49:3.473150e-01):3.284902e-01,55:8.511564e-01):1.286663e-01):3.274741e-01,(((66:4.093940e-02,38:3.446889e-02):1.287834e-01,27:1.598586e-01):3.356500e-01,41:4.140963e-01):6.154696e-01):1.492374e-01):1.146628e-01):2.173683e-01,(((15:2.298448e-01,44:1.630383e-01):1.401276e-01,24:2.455748e-01):1.864478e-01,(43:1.516686e-01,28:1.044340e-01):3.545331e-01):6.179458e-01):9.306514e-02):6.024703e-02,((11:3.939169e+00,(10:5.900949e-01,36:4.004772e-01):3.119170e-01):2.944759e-01,(13:1.963532e+00,(12:1.019980e+00,6:3.038291e-01):1.860190e+00):1.147845e-01):3.358359e-01):1.550702e-01,(70:4.179522e-01,(22:4.616692e-01,50:3.146515e-01):4.013781e-01):6.325302e-01):1.947866e-01):6.481288e-02,((14:2.631486e-01,(37:3.250273e-01,71:2.852511e-01):5.568208e-02):3.183819e-01,17:4.569794e-01):1.098274e-01):6.408273e-02,57:4.241263e-01,1:9.135502e-01);
   tree gen.1548500 = [&U] (((((16:6.751776e-02,60:8.422821e-02):7.594828e-02,67:9.792719e-02):4.689327e-01,(((54:1.174626e+00,((((((59:9.184410e-02,29:4.658970e-02):8.304859e-01,(34:6.729113e-01,(((((73:2.726904e-01,64:1.687732e-01):1.896962e-01,(35:5.271732e-01,65:5.766684e-01):7.830995e-02):1.169672e-01,26:7.426472e-01):1.859126e-01,(74:4.059141e-01,61:2.786564e-01):2.880267e-01):1.075679e-01,47:7.288634e-01):1.867154e-01):2.001928e-01):8.153008e-02,31:7.980154e-01):4.799053e-01,63:1.267211e+00):3.080998e-01,((((((32:9.606756e-01,58:9.790213e-01):1.865523e+00,(((5:1.509251e+00,33:1.616417e+00):1.152539e+00,69:2.138185e+00):2.727293e-01,(4:5.435012e-01,3:4.566930e-01):1.580135e+00):2.667796e-01):1.126571e-01,(62:2.951979e+00,68:2.571269e+00):2.170779e-01):3.408037e-01,((((7:4.646429e-01,8:2.952926e-01):2.964871e-01,(9:2.432235e-01,(2:2.496653e-01,30:3.017448e-01):1.954942e-01):1.961120e-01):1.743877e-01,((75:9.839798e-02,56:9.543772e-02):4.502429e-02,(45:1.644815e-02,(51:3.515702e-03,46:1.943255e-03):6.298543e-03):1.472354e-01):2.910858e-01):5.907027e-01,72:8.574512e-01):1.225637e+00):8.994044e-01,((53:8.586377e-01,(23:5.319629e-01,(42:3.335186e-01,(19:2.078922e-01,18:1.524595e-01):1.304048e-01):2.485037e-01):6.060713e-01):2.131125e-01,(20:3.376386e-01,(48:2.630432e-01,52:3.979794e-01):1.943088e-01):5.047973e-01):3.691290e-01):2.716592e-01,(((40:2.006703e-01,(39:1.095189e-01,25:2.053654e-01):1.833201e-01):5.101959e-01,((21:3.776142e-01,49:3.624911e-01):3.428437e-01,55:8.883479e-01):1.342884e-01):3.417831e-01,(((66:3.653672e-02,38:3.597501e-02):1.344106e-01,27:1.985263e-01):3.503164e-01,41:4.321903e-01):7.549718e-01):1.215075e-01):1.196731e-01):2.268662e-01,(((15:2.398879e-01,44:1.701623e-01):1.462505e-01,24:2.563053e-01):1.945947e-01,(43:1.582958e-01,28:1.185570e-01):3.700246e-01):6.449471e-01):1.253381e-01):6.287954e-02,((11:4.111292e+00,(10:6.158792e-01,36:4.179762e-01):3.255463e-01):2.724933e-01,(13:2.049329e+00,(12:1.123421e+00,6:3.171050e-01):1.941472e+00):7.753031e-02):3.780006e-01):1.618460e-01,(70:4.362147e-01,(22:4.818419e-01,50:3.284003e-01):4.189164e-01):6.601687e-01):2.032979e-01):6.764490e-02,((14:2.746470e-01,(37:3.392294e-01,71:2.977152e-01):5.811513e-02):3.250824e-01,17:5.728905e-01):6.448717e-02):1.102134e-01,57:4.426587e-01,1:9.534680e-01);
   tree gen.1549000 = [&U] (((((16:6.534473e-02,60:8.151736e-02):7.350392e-02,67:9.477545e-02):4.538404e-01,(((54:1.020764e+00,((((((59:8.888815e-02,29:4.509023e-02):8.037571e-01,(34:6.512540e-01,(((((73:2.760232e-01,64:1.633413e-01):1.818447e-01,(35:5.102064e-01,65:5.554887e-01):1.044187e-01):1.557334e-01,26:7.187455e-01):8.490848e-02,(74:3.928499e-01,61:2.696880e-01):2.915871e-01):1.095893e-01,47:7.054053e-01):1.807060e-01):1.937497e-01):3.844613e-02,31:7.723317e-01):4.762729e-01,63:1.226426e+00):2.981838e-01,((((((32:9.297567e-01,58:9.475120e-01):1.805482e+00,(((5:1.460676e+00,33:1.494678e+00):7.447453e-01,69:2.069368e+00):3.831460e-01,(4:5.260089e-01,3:4.419945e-01):1.529280e+00):4.961983e-01):1.752215e-01,(62:2.856971e+00,68:2.488514e+00):2.100913e-01):3.298351e-01,((((7:4.496886e-01,8:2.857888e-01):2.869448e-01,(9:2.353955e-01,(2:2.416299e-01,30:3.781200e-01):1.892023e-01):1.898002e-01):1.987319e-01,((75:9.523109e-02,56:9.236611e-02):4.357520e-02,(45:1.551017e-02,(51:3.402551e-03,46:1.880712e-03):6.095827e-03):1.383502e-01):2.817174e-01):5.202324e-01,72:8.298546e-01):7.783662e-01):8.704575e-01,((53:8.310029e-01,(23:5.148419e-01,(42:3.227845e-01,(19:2.012013e-01,18:1.475527e-01):9.605700e-02):2.835327e-01):5.489965e-01):2.062536e-01,(20:3.267718e-01,(48:2.545773e-01,52:3.851706e-01):2.182775e-01):4.885506e-01):3.572488e-01):2.443516e-01,(((40:1.995990e-01,(39:1.059941e-01,25:2.167516e-01):1.774200e-01):4.937755e-01,((21:3.654609e-01,49:3.304844e-01):4.913717e-01,55:8.597569e-01):1.299664e-01):3.307830e-01,(((66:3.536080e-02,38:3.481718e-02):1.300847e-01,27:1.921369e-01):3.390416e-01,41:4.182805e-01):6.438474e-01):2.548186e-01):1.535135e-01):2.195647e-01,(((15:2.321672e-01,44:1.646857e-01):1.415435e-01,24:2.480562e-01):1.883318e-01,(43:1.788896e-01,28:1.134679e-01):2.542286e-01):6.186651e-01):9.700090e-02):6.085579e-02,(((11:3.011554e+00,(10:5.960575e-01,36:4.045239e-01):3.229180e-01):1.134205e-01,13:1.983373e+00):4.112527e-02,(12:1.087265e+00,6:2.408999e-01):1.878986e+00):3.658348e-01):1.566371e-01,(70:4.221754e-01,(22:5.014776e-01,50:2.947842e-01):4.054338e-01):6.389215e-01):2.743085e-01):6.546779e-02,((14:2.919349e-01,(37:2.788668e-01,71:2.799584e-01):5.624472e-02):3.146197e-01,17:5.544523e-01):6.241168e-02):1.066662e-01,57:4.284119e-01,1:8.031423e-01);
   tree gen.1549500 = [&U] (((((16:6.996903e-02,60:8.728617e-02):7.870563e-02,67:1.014825e-01):3.944913e-01,(((54:1.093001e+00,(((((34:6.973418e-01,(((((35:5.463126e-01,65:5.947994e-01):1.093986e-01,(73:3.034542e-01,64:1.749006e-01):1.913169e-01):1.242098e-01,26:7.728005e-01):9.091726e-02,(74:4.206511e-01,61:2.887732e-01):3.122221e-01):1.122109e-01,47:7.553252e-01):3.180286e-01):1.007786e-01,(31:7.529513e-01,(59:9.517856e-02,29:4.828117e-02):5.892840e-01):3.668234e-02):4.256727e-01,63:1.313218e+00):3.192856e-01,((((((((5:1.564045e+00,33:1.600453e+00):8.199664e-01,69:2.215813e+00):4.330397e-01,(4:5.632333e-01,3:4.732735e-01):1.637503e+00):5.313132e-01,(62:2.808804e+00,68:2.664621e+00):2.249590e-01):1.974817e-01,(32:9.955535e-01,58:1.014565e+00):1.938950e+00):2.136168e-01,((((7:4.815121e-01,8:3.433925e-01):3.072513e-01,(9:2.520539e-01,(2:2.587296e-01,30:4.048787e-01):1.730089e-01):9.978317e-02):2.127957e-01,((75:1.019704e-01,56:9.890265e-02):4.665892e-02,(45:1.571358e-02,(51:3.643342e-03,46:2.013806e-03):6.527216e-03):1.481410e-01):3.016539e-01):5.570481e-01,72:8.885816e-01):9.638416e-01):9.320578e-01,((53:8.898112e-01,(23:5.512761e-01,(42:3.108006e-01,(19:2.154398e-01,18:1.902015e-01):1.653087e-01):2.845911e-01):6.236340e-01):2.208497e-01,(20:3.498967e-01,(48:2.725931e-01,52:3.905192e-01):2.337245e-01):3.137233e-01):3.825305e-01):2.616438e-01,(((40:2.137242e-01,(39:1.134951e-01,25:2.320906e-01):1.899756e-01):5.287189e-01,((21:3.913237e-01,49:2.821308e-01):5.261450e-01,55:9.206000e-01):1.910848e-01):2.128842e-01,(((66:3.949367e-02,38:3.728111e-02):1.090491e-01,27:1.923320e-01):4.130471e-01,41:4.478813e-01):6.894111e-01):2.246297e-01):1.643773e-01):2.152608e-01,(((15:2.485972e-01,44:1.567697e-01):1.515603e-01,24:2.656106e-01):2.016596e-01,(43:1.497222e-01,28:1.214978e-01):2.722198e-01):6.624467e-01):1.820733e-01):1.069632e-01,((11:3.212076e+00,((10:6.382391e-01,36:3.920223e-01):3.457702e-01,13:2.135069e+00):1.688502e-01):1.176528e-01,(12:1.223639e+00,6:2.579478e-01):2.011958e+00):3.917241e-01):1.053905e-01,(70:4.520518e-01,(22:4.615639e-01,50:3.156455e-01):4.848260e-01):5.186799e-01):2.708314e-01):1.806454e-01,((14:3.125945e-01,(37:2.986016e-01,71:3.522861e-01):6.022504e-02):2.383219e-01,17:5.936897e-01):8.481853e-02):1.142148e-01,57:4.587297e-01,1:8.599788e-01);
   tree gen.1550000 = [&U] ((57:4.404254e-01,(((71:2.812752e-01,14:3.669093e-01):5.273321e-02,37:2.772739e-01):2.169739e-01,(17:5.122988e-01,(67:1.675208e-01,(16:6.830145e-02,60:8.656316e-02):3.350455e-02):4.733074e-01):1.395352e-01):8.277013e-02):9.571563e-02,(((((((((((26:8.405834e-01,((64:1.368102e-01,73:3.302298e-01):1.536057e-01,(65:6.092371e-01,35:4.794349e-01):8.620338e-02):1.106064e-01):1.774965e-01,(61:2.997561e-01,74:4.183741e-01):3.588188e-01):9.715520e-02,47:7.829891e-01):2.370751e-01,34:7.460678e-01):1.608022e-01,(59:6.196356e-02,29:8.192316e-02):8.055437e-01):5.593875e-02,31:7.724422e-01):5.525025e-01,63:1.198445e+00):2.731797e-01,((((72:8.755246e-01,((((2:2.231030e-01,30:3.735712e-01):1.884903e-01,9:2.159009e-01):2.097853e-01,(8:3.428120e-01,7:3.780842e-01):2.821622e-01):1.257131e-01,(((46:5.602110e-03,51:4.217201e-03):9.869504e-03,45:5.785866e-03):2.033546e-01,(75:8.988632e-02,56:1.121130e-01):3.259112e-02):2.956504e-01):6.534316e-01):9.796245e-01,((68:2.383642e+00,((69:2.779171e+00,(5:1.207273e+00,33:2.257944e+00):8.920234e-01):1.573695e-01,(4:6.155242e-01,3:4.595330e-01):2.219805e+00):4.131290e-01):1.848090e-01,(62:3.089032e+00,(32:7.713707e-01,58:1.295778e+00):1.399363e+00):3.678479e-01):3.000000e-01):1.047104e+00,((53:7.747995e-01,(23:6.139894e-01,((18:1.687600e-01,19:2.271350e-01):1.472781e-01,42:3.301257e-01):2.177813e-01):5.486158e-01):1.947859e-01,((52:4.145170e-01,48:3.318547e-01):2.890282e-01,20:5.287361e-01):3.582658e-01):4.108006e-01):3.442230e-01,((((66:4.956501e-02,38:3.076867e-02):1.479710e-01,27:1.643059e-01):3.205307e-01,41:4.277964e-01):7.959714e-01,(((49:3.913026e-01,21:3.421440e-01):3.101651e-01,55:9.948213e-01):2.159097e-01,((39:1.568506e-01,25:1.761674e-01):1.474456e-01,40:2.866884e-01):4.082983e-01):2.392229e-01):2.896928e-01):8.637783e-02):2.485502e-01,(54:1.380672e+00,((28:1.184480e-01,43:1.777854e-01):3.515281e-01,(24:2.110968e-01,(44:1.765459e-01,15:2.012471e-01):1.780211e-01):1.584600e-01):5.813488e-01):6.956184e-02):1.346141e-01,((11:3.614900e+00,(36:4.638832e-01,10:4.867265e-01):4.312869e-01):1.893653e-01,(13:2.041569e+00,(6:4.559114e-01,12:6.383485e-01):1.154950e+00):4.939765e-01):4.187380e-01):1.028058e-01,(70:6.441720e-01,(50:4.133286e-01,22:3.657594e-01):2.852794e-01):5.691991e-01):2.498201e-01,1:9.123756e-01);
   tree gen.1550500 = [&U] (((((16:5.711787e-02,60:1.136589e-01):7.537834e-02,67:9.719232e-02):3.778141e-01,(((54:1.046794e+00,((((((59:9.186504e-02,29:4.624007e-02):7.972045e-01,(34:6.678616e-01,(((((35:5.232171e-01,65:5.696542e-01):8.581380e-02,(73:2.906256e-01,64:1.875200e-01):1.832289e-01):1.188277e-01,26:7.725540e-01):1.230434e-01,(74:4.028680e-01,61:2.765653e-01):3.915864e-01):1.152483e-01,47:7.233938e-01):2.383438e-01):9.651820e-02):3.504535e-02,31:7.211202e-01):3.965901e-01,63:1.564621e+00):3.041058e-01,(((((((5:1.497925e+00,33:1.699595e+00):1.037122e+00,69:2.122139e+00):4.623201e-01,(4:5.394226e-01,3:4.532658e-01):1.568278e+00):3.690563e-01,((32:9.534664e-01,58:9.716745e-01):1.385489e+00,(62:2.690062e+00,68:2.469827e+00):5.521976e-01):1.933719e-01):2.191405e-01,((((7:3.714301e-01,8:3.288755e-01):2.942622e-01,(9:2.413983e-01,(2:2.477917e-01,30:3.877624e-01):1.656949e-01):1.445879e-01):2.037997e-01,((75:9.765958e-02,56:1.216699e-01):4.468641e-02,(45:1.429022e-02,(51:2.206752e-03,46:2.052205e-04):6.775702e-03):1.418783e-01):2.889014e-01):6.390187e-01,72:1.016812e+00):8.852251e-01):1.313302e+00,((53:8.521943e-01,(23:5.829830e-01,(42:2.976614e-01,(19:2.063321e-01,18:1.821607e-01):1.604317e-01):1.393556e-01):5.972698e-01):1.499036e-01,(20:3.351048e-01,(48:2.610692e-01,52:3.688409e-01):2.875057e-01):4.727042e-01):3.651913e-01):1.993223e-01,(((40:2.046890e-01,(39:1.086970e-01,25:2.222790e-01):1.819444e-01):4.706881e-01,((21:3.747805e-01,49:2.702037e-01):3.480471e-01,55:8.816815e-01):2.383664e-01):2.065749e-01,(((66:3.514300e-02,38:4.106239e-02):1.085689e-01,27:1.842012e-01):3.794337e-01,41:4.289471e-01):6.602661e-01):2.894950e-01):1.305188e-01):2.061606e-01,(((15:2.038379e-01,44:1.501423e-01):1.393937e-01,24:2.543819e-01):1.705921e-01,(43:1.433927e-01,28:1.163615e-01):3.890642e-01):6.344417e-01):1.743762e-01):1.024413e-01,(((11:3.770527e+00,(10:6.112575e-01,36:3.754495e-01):3.311527e-01):3.619711e-01,13:1.547001e+00):1.085978e-01,(12:1.171909e+00,6:5.774708e-01):1.741461e+00):2.296852e-01):1.814407e-01,(70:4.329413e-01,(22:4.420513e-01,50:3.477066e-01):3.707998e-01):4.967527e-01):2.194525e-01):1.730086e-01,((14:2.993795e-01,(37:2.859782e-01,71:3.373932e-01):6.315056e-02):2.334979e-01,17:4.586071e-01):1.711586e-01):7.869075e-02,57:4.393368e-01,1:8.236231e-01);
   tree gen.1551000 = [&U] (((17:5.280131e-01,((71:2.646979e-01,37:3.147157e-01):6.520136e-02,14:3.410816e-01):2.898395e-01):1.144269e-01,57:5.723082e-01):2.949975e-02,(((((((28:7.379897e-02,43:1.798657e-01):4.012339e-01,(24:2.854610e-01,(44:1.717202e-01,15:1.888478e-01):1.801907e-01):1.474862e-01):5.190979e-01,(((((((3:3.509162e-01,4:7.488722e-01):1.714938e+00,((33:1.784337e+00,5:1.146883e+00):4.374984e-01,69:2.701780e+00):7.704038e-01):2.606271e-01,((62:3.147897e+00,(32:9.238624e-01,58:9.801806e-01):1.094877e+00):2.046781e-01,68:2.159550e+00):1.300924e-01):1.464845e-01,(72:9.760595e-01,(((75:8.315816e-02,56:1.110136e-01):6.084575e-02,(45:1.029902e-02,(51:1.665267e-03,46:6.033474e-03):1.654997e-02):1.489836e-01):2.823362e-01,((9:2.705668e-01,(2:2.326544e-01,30:3.499356e-01):1.846526e-01):1.733715e-01,(8:4.204757e-01,7:4.090555e-01):3.319689e-01):1.276889e-01):6.643920e-01):9.767337e-01):1.108451e+00,((20:4.629570e-01,(52:3.697392e-01,48:4.088076e-01):3.263720e-01):4.778521e-01,(53:7.792577e-01,(((19:2.144178e-01,18:1.443105e-01):1.557857e-01,42:3.190958e-01):1.854687e-01,23:5.677978e-01):5.521209e-01):1.303195e-01):4.824094e-01):2.820973e-01,((((49:2.299776e-01,21:4.643450e-01):3.462093e-01,55:9.255724e-01):2.267576e-01,(40:3.375221e-01,(39:1.129524e-01,25:2.961717e-01):9.633361e-02):4.987430e-01):2.610255e-01,(41:4.043361e-01,(27:1.781444e-01,(66:3.577870e-02,38:3.290764e-02):1.397753e-01):3.960199e-01):6.653324e-01):3.412823e-01):1.693486e-01,((31:7.237180e-01,((59:5.151959e-02,29:7.213281e-02):7.800474e-01,(34:8.672902e-01,((((65:6.923886e-01,(35:4.651032e-01,(64:1.935815e-01,73:2.592110e-01):1.640298e-01):9.020541e-02):1.427507e-01,26:9.076235e-01):6.297256e-02,(61:3.351324e-01,74:3.674145e-01):4.458075e-01):1.136407e-01,47:7.642618e-01):2.051698e-01):9.793449e-02):1.090984e-01):4.480269e-01,63:1.388554e+00):3.427486e-01):2.519702e-01):5.345135e-02,54:1.224331e+00):9.750726e-02,(((10:4.434313e-01,36:5.590096e-01):3.155361e-01,((12:1.463045e+00,6:2.447400e-01):1.344683e+00,11:2.434009e+00):4.869598e-01):2.487317e-01,13:1.539651e+00):4.362690e-01):1.126497e-01,((50:3.094634e-01,22:4.848540e-01):4.402741e-01,70:6.013839e-01):5.515381e-01):2.761821e-01,(67:7.216030e-02,(16:8.067529e-02,60:9.298586e-02):9.329583e-02):4.604137e-01):1.362760e-01,1:8.838130e-01);
   tree gen.1551500 = [&U] (((((16:7.209018e-02,60:1.119606e-01):5.548773e-02,67:9.720306e-02):3.778559e-01,(((54:1.046910e+00,((((((59:9.494497e-02,29:4.624519e-02):7.972927e-01,(34:6.915034e-01,(((((35:4.006018e-01,65:5.697171e-01):1.538134e-01,(73:2.906577e-01,64:1.875407e-01):1.596185e-01):1.766255e-01,26:7.683364e-01):1.443135e-01,(74:4.029125e-01,61:2.765959e-01):3.916297e-01):1.119657e-01,47:7.234737e-01):2.390527e-01):1.154372e-01):1.710215e-01,31:6.348358e-01):4.125934e-01,63:1.564794e+00):3.408994e-01,(((((62:2.690359e+00,68:1.988418e+00):2.823751e-01,((32:9.535718e-01,58:9.717819e-01):1.385642e+00,(((5:1.300684e+00,33:1.699783e+00):1.037237e+00,69:2.122374e+00):4.623712e-01,(4:5.394822e-01,3:4.533159e-01):1.515972e+00):3.633443e-01):4.193622e-02):3.205247e-01,((((7:3.714712e-01,8:3.289119e-01):2.942947e-01,(9:2.414250e-01,(2:2.478191e-01,30:3.878053e-01):1.657132e-01):1.446039e-01):2.038223e-01,((75:9.767037e-02,56:1.216833e-01):5.792710e-02,(45:1.191037e-02,(51:4.679166e-03,46:6.331052e-04):6.011861e-03):1.185613e-01):2.889334e-01):5.825007e-01,72:1.016924e+00):8.853229e-01):1.313447e+00,((53:8.522885e-01,(23:4.734522e-01,(42:2.976943e-01,(19:2.065941e-01,18:1.821808e-01):1.604494e-01):2.588247e-01):5.973358e-01):2.476581e-01,(20:4.079817e-01,(48:2.942529e-01,52:3.688817e-01):2.875375e-01):4.309345e-01):3.652317e-01):2.614092e-01,(((40:2.047116e-01,(39:1.319769e-01,25:2.223036e-01):1.846081e-01):4.707401e-01,((21:3.748219e-01,49:2.489034e-01):3.480855e-01,55:9.513369e-01):3.156911e-01):1.700029e-01,(((66:4.789102e-02,38:3.916043e-02):1.006487e-01,27:1.842215e-01):3.734967e-01,41:4.289945e-01):6.184522e-01):2.895270e-01):7.731833e-02):2.093522e-01,(((15:2.731826e-01,44:1.501589e-01):1.831188e-01,24:2.544100e-01):1.567324e-01,(43:1.434085e-01,28:9.775150e-02):3.891072e-01):4.240124e-01):1.779534e-01):1.177620e-01,((13:1.547172e+00,(12:1.172039e+00,6:4.203738e-01):1.741654e+00):2.174388e-01,(11:3.770944e+00,(10:6.113251e-01,36:5.535456e-01):1.607957e-01):2.171357e-01):4.625141e-01):1.814608e-01,(70:6.264266e-01,(22:3.870869e-01,50:3.477451e-01):3.677622e-01):4.369686e-01):3.071773e-01):1.330498e-01,((14:3.688796e-01,(37:2.860098e-01,71:2.544321e-01):4.881697e-02):3.461778e-01,17:4.586578e-01):1.279341e-01):4.039977e-02,57:4.393854e-01,1:8.237142e-01);
   tree gen.1552000 = [&U] (((((((28:9.328959e-02,43:1.649456e-01):3.369696e-01,(24:2.490579e-01,(44:1.574757e-01,15:1.905572e-01):1.434601e-01):1.584596e-01):5.360175e-01,(((((((3:2.668139e-01,4:7.111886e-01):1.554019e+00,((33:1.636324e+00,5:1.260017e+00):3.881208e-01,69:2.357324e+00):7.415078e-01):1.804097e-01,(68:1.980413e+00,(62:2.886774e+00,(32:7.965311e-01,58:8.988733e-01):1.040827e+00):3.353651e-01):2.843620e-01):1.343334e-01,(72:8.950940e-01,(((75:8.776771e-02,56:1.018049e-01):5.579851e-02,(45:8.673827e-03,(51:4.847719e-03,46:5.532989e-03):1.129648e-02):1.155852e-01):2.589160e-01,((9:2.157963e-01,(2:2.215525e-01,30:3.209079e-01):1.701470e-01):1.814807e-01,(8:3.495833e-01,7:3.751238e-01):3.044316e-01):1.170969e-01):6.092798e-01):8.965213e-01):1.016503e+00,((20:4.642366e-01,(52:3.502112e-01,48:3.299573e-01):2.688451e-01):4.382135e-01,(53:7.146171e-01,(((19:1.849263e-01,18:1.323397e-01):1.872934e-01,42:2.926263e-01):1.780174e-01,23:5.206981e-01):5.413076e-01):2.701648e-01):3.690522e-01):2.566179e-01,((((49:2.109006e-01,21:3.950169e-01):3.592546e-01,55:8.487949e-01):2.079477e-01,(40:3.095241e-01,(39:1.035828e-01,25:1.990482e-01):8.834260e-02):4.573716e-01):1.386487e-01,(41:3.768116e-01,(27:1.633670e-01,(66:3.281080e-02,38:2.520649e-02):1.298300e-01):3.631695e-01):6.101422e-01):3.339478e-01):1.779571e-01,((31:6.636845e-01,((59:4.724596e-02,29:6.614929e-02):6.513041e-01,(34:7.953473e-01,(((((65:4.476574e-01,35:4.265222e-01):1.104996e-01,(64:1.733815e-01,73:2.377090e-01):1.484532e-01):1.255663e-01,26:8.041929e-01):1.685532e-01,(61:3.403739e-01,74:3.369369e-01):3.597865e-01):6.106919e-02,47:7.008652e-01):1.881507e-01):5.120830e-02):1.428178e-01):4.108624e-01,63:1.273371e+00):2.770130e-01):1.790240e-01):1.001427e-01,54:1.178554e+00):1.626685e-01,(((10:4.066480e-01,36:5.126389e-01):3.345483e-01,((12:1.335464e+00,6:1.859323e-01):1.233139e+00,11:2.232104e+00):4.465658e-01):8.861242e-02,13:1.474117e+00):3.929064e-01):1.579944e-01,((50:2.837929e-01,22:4.328034e-01):4.037527e-01,70:5.514983e-01):5.057873e-01):9.724608e-02,(((17:5.181050e-01,((71:2.427408e-01,37:3.146965e-01):4.363798e-02,14:3.127884e-01):2.088448e-01):8.562108e-02,57:5.248344e-01):3.200851e-02,(67:1.024048e-01,(16:7.398316e-02,60:1.018380e-01):8.555681e-02):4.634217e-01):1.272680e-01,1:8.224007e-01);
   tree gen.1552500 = [&U] (((((((28:9.823555e-02,43:1.736906e-01):2.841185e-01,(24:2.622622e-01,(44:1.658247e-01,15:2.006600e-01):1.510659e-01):1.700478e-01):5.644356e-01,((((((((3:2.809596e-01,4:7.488939e-01):1.318878e+00,((33:1.723077e+00,5:1.326820e+00):4.086979e-01,69:2.482303e+00):5.593592e-01):1.899745e-01,(32:8.387610e-01,58:9.465291e-01):1.096009e+00):2.030423e-01,(62:2.990814e+00,68:2.085409e+00):1.585576e-01):4.111264e-01,(72:9.425494e-01,(((75:9.457311e-02,56:1.072023e-01):5.875679e-02,(45:9.133689e-03,(51:4.655663e-03,46:3.233282e-03):7.385793e-03):1.217133e-01):2.726430e-01,((9:2.524068e-01,(2:2.332986e-01,30:3.379216e-01):1.791678e-01):1.911023e-01,(8:3.681172e-01,7:3.950118e-01):3.205717e-01):1.316734e-01):6.415821e-01):9.440523e-01):1.031080e+00,((20:4.888491e-01,(52:3.687784e-01,48:3.474508e-01):1.630312e-01):4.614464e-01,(53:7.525042e-01,(((19:1.947305e-01,18:1.393560e-01):1.203311e-01,42:3.081406e-01):2.145969e-01,23:5.483041e-01):5.700063e-01):2.844882e-01):3.886184e-01):2.205543e-01,((((49:2.220820e-01,21:4.159596e-01):3.783013e-01,55:8.937956e-01):2.189725e-01,(40:3.259343e-01,(39:1.216573e-01,25:2.096012e-01):9.302628e-02):4.844006e-01):1.459994e-01,(41:3.967892e-01,(27:1.415436e-01,(66:5.449117e-02,38:2.654287e-02):1.367132e-01):3.247594e-01):6.424902e-01):3.516528e-01):1.751358e-01,((31:6.988713e-01,((59:4.374303e-02,29:6.965635e-02):6.858344e-01,(34:5.718538e-01,(((((65:4.713910e-01,35:4.491352e-01):1.163580e-01,(64:1.825738e-01,73:2.503117e-01):1.563238e-01):1.322235e-01,26:8.468290e-01):1.700664e-01,(61:3.195600e-01,74:3.516395e-01):3.788614e-01):6.430691e-02,47:7.380231e-01):2.075236e-01):5.312999e-02):1.503897e-01):4.326452e-01,63:1.340882e+00):2.916995e-01):1.885153e-01):1.054520e-01,54:1.160600e+00):1.712927e-01,((10:4.282074e-01,36:5.398176e-01):5.462189e-01,(((12:1.406266e+00,6:2.172183e-01):1.033100e+00,11:2.350444e+00):4.771177e-01,13:1.490886e+00):9.161445e-02):4.195368e-01):2.326087e-01,((50:2.988389e-01,22:4.557495e-01):4.251586e-01,70:5.807372e-01):4.833120e-01):1.181060e-01,(((17:5.455735e-01,((71:3.069665e-01,37:2.925634e-01):4.595155e-02,14:2.728603e-01):2.510945e-01):9.016048e-02,57:5.526597e-01):7.104442e-02,(67:1.078340e-01,(16:7.790555e-02,60:1.072371e-01):9.009280e-02):4.879911e-01):8.366314e-02,1:8.660021e-01);
   tree gen.1553000 = [&U] (((((((28:5.861055e-02,43:1.721895e-01):2.816632e-01,(24:2.599958e-01,(44:1.643917e-01,15:1.989259e-01):1.497604e-01):1.685783e-01):5.595579e-01,(((((((3:2.785316e-01,4:7.424221e-01):1.307480e+00,((33:1.633490e+00,5:1.304915e+00):5.284496e-01,69:2.460851e+00):5.545253e-01):1.883328e-01,((62:2.964968e+00,68:2.067387e+00):2.416165e-01,(32:8.241467e-01,58:9.383493e-01):1.135270e+00):2.074911e-01):4.075735e-01,(72:9.344041e-01,(((75:8.543965e-02,56:1.062759e-01):6.211112e-02,(45:1.162586e-02,(51:4.615430e-03,46:3.205341e-03):7.321966e-03):1.206614e-01):2.702869e-01,((9:2.198463e-01,(2:2.312825e-01,30:3.273343e-01):1.555891e-01):1.679688e-01,(8:3.649360e-01,7:3.915982e-01):3.178014e-01):1.610309e-01):5.560490e-01):9.358940e-01):1.016686e+00,((20:4.846246e-01,(52:3.655915e-01,48:3.444482e-01):1.817345e-01):4.574587e-01,(53:7.460012e-01,(((19:1.930477e-01,18:1.381517e-01):1.192912e-01,42:3.054777e-01):2.127424e-01,23:5.362236e-01):5.650804e-01):2.820297e-01):3.852600e-01):3.017871e-01,((((49:2.201628e-01,21:4.123650e-01):3.750321e-01,55:8.860716e-01):2.170802e-01,(40:2.990901e-01,(39:1.206060e-01,25:2.077899e-01):9.222237e-02):4.838819e-01):1.605936e-01,(41:3.933602e-01,(27:1.403204e-01,(66:3.462121e-02,38:2.631349e-02):1.355317e-01):3.976711e-01):6.369379e-01):2.903989e-01):1.000135e-01,((31:6.832823e-01,((59:4.336501e-02,29:6.905439e-02):6.421555e-01,(34:5.669119e-01,(((((65:4.673173e-01,35:4.452539e-01):1.153524e-01,(64:1.809960e-01,73:2.481486e-01):1.549729e-01):1.310808e-01,26:8.395109e-01):1.685967e-01,(61:3.131784e-01,74:3.486007e-01):3.755873e-01):5.966980e-02,47:7.316453e-01):2.057302e-01):5.631564e-02):1.782620e-01):4.289064e-01,63:1.329294e+00):2.602890e-01):1.868862e-01):1.045407e-01,54:1.150570e+00):1.698124e-01,((13:1.478002e+00,(10:4.189842e-01,36:5.351526e-01):5.166285e-01):1.373774e-01,((12:1.394114e+00,6:7.315331e-02):1.257164e+00,11:2.330132e+00):4.729945e-01):4.159113e-01):2.305986e-01,((50:2.962564e-01,22:4.518110e-01):4.214844e-01,70:4.482410e-01):4.791353e-01):1.170854e-01,(((17:5.408588e-01,((71:3.378783e-01,37:2.900351e-01):7.685148e-02,14:2.705023e-01):2.463241e-01):8.938133e-02,57:5.478837e-01):9.418264e-02,(67:9.551979e-02,(16:4.811090e-02,60:1.063104e-01):1.100013e-01):4.008022e-01):1.789427e-01,1:8.585183e-01);
   tree gen.1553500 = [&U] ((57:5.393313e-01,(((71:2.872489e-01,37:2.843641e-01):8.680649e-02,14:2.548438e-01):2.677224e-01,(17:5.231791e-01,(67:1.376084e-01,(16:6.609202e-02,60:1.049826e-01):3.466258e-02):5.319967e-01):1.160550e-01):1.328533e-01):1.406402e-01,(((54:1.260834e+00,(((28:7.995750e-02,43:1.815612e-01):3.343512e-01,(24:2.343846e-01,(44:1.802954e-01,15:2.055212e-01):1.915001e-01):2.581293e-01):4.756932e-01,(((((66:5.061767e-02,38:2.529552e-02):1.764343e-01,27:1.941744e-01):4.322051e-01,41:4.765806e-01):8.165894e-01,(((49:2.422694e-01,21:5.715115e-01):4.087933e-01,55:1.048940e+00):1.430165e-01,((39:1.601818e-01,25:2.082677e-01):1.186783e-01,40:2.983615e-01):6.142360e-01):3.127164e-01):2.174932e-01,((((72:9.902819e-01,((((2:2.731472e-01,30:3.815051e-01):1.924935e-01,9:2.328300e-01):1.837494e-01,(8:4.007986e-01,7:3.861140e-01):3.751668e-01):1.808856e-01,(((46:2.005266e-03,51:4.191927e-03):1.444015e-02,45:6.867447e-03):2.076734e-01,(75:8.404541e-02,56:1.086098e-01):1.796361e-02):2.760619e-01):6.854111e-01):9.518620e-01,((62:2.790768e+00,(((4:6.261650e-01,3:4.721389e-01):1.744947e+00,(69:2.653262e+00,(5:1.224613e+00,33:1.680126e+00):6.846822e-01):4.029851e-01):3.023646e-01,68:2.322070e+00):1.249506e-01):1.357379e-01,(32:8.035616e-01,58:1.214903e+00):1.945301e+00):4.771003e-01):1.199752e+00,((53:8.781687e-01,(23:6.270293e-01,((18:1.880664e-01,19:2.123770e-01):1.509354e-01,42:2.398367e-01):2.183541e-01):5.602673e-01):1.462254e-01,((52:4.233205e-01,48:3.154187e-01):2.391952e-01,20:5.399654e-01):4.755926e-01):3.840326e-01):2.596477e-01,(((((((26:8.750584e-01,((64:1.842259e-01,73:2.147979e-01):1.966608e-01,(65:6.221761e-01,35:4.477651e-01):6.293526e-02):2.008780e-01):8.722936e-02,(61:3.367195e-01,74:3.339990e-01):3.922274e-01):6.369703e-02,47:7.996182e-01):2.078697e-01,34:6.184250e-01):8.870827e-02,(59:3.223464e-02,29:1.047036e-01):9.662060e-01):1.319558e-01,31:6.515201e-01):4.033358e-01,63:1.381559e+00):3.003130e-01):1.146938e-01):1.940933e-01):4.383224e-02):1.608766e-01,((11:3.662450e+00,(36:4.577373e-01,10:4.727742e-01):3.333964e-01):4.985505e-01,(13:1.378572e+00,(6:3.250991e-01,12:9.259033e-01):1.231511e+00):7.193648e-01):2.361348e-01):2.617857e-01,(70:6.578530e-01,(50:3.330699e-01,22:4.161961e-01):4.334092e-01):3.793316e-01):3.214454e-01,1:9.317527e-01);
   tree gen.1554000 = [&U] (((((((28:1.106115e-01,43:1.439439e-01):3.041301e-01,(24:2.161729e-01,(44:1.775044e-01,15:2.147933e-01):1.617061e-01):2.116072e-01):6.041912e-01,(((((62:3.285705e+00,(((3:5.376963e-01,4:6.286286e-01):1.541469e+00,((33:1.763786e+00,5:1.409002e+00):5.706015e-01,69:2.657142e+00):7.624001e-01):4.332143e-01,(68:2.232293e+00,(32:8.549749e-01,58:1.013197e+00):1.229487e+00):1.343746e-01):9.472993e-02):4.870318e-01,(72:1.008937e+00,(((75:9.225477e-02,56:1.147530e-01):6.295147e-02,(45:1.070183e-02,(51:4.983581e-03,46:6.819011e-04):1.001482e-02):1.114754e-01):2.918464e-01,((9:2.193720e-01,(2:2.497308e-01,30:3.534443e-01):1.679997e-01):1.813669e-01,(8:4.456802e-01,7:4.228342e-01):3.431509e-01):2.309940e-01):6.692789e-01):1.001960e+00):1.062445e+00,((20:5.232808e-01,(52:3.947531e-01,48:3.719232e-01):1.962306e-01):3.968644e-01,(53:7.820180e-01,(((19:3.101121e-01,18:1.491714e-01):9.024711e-02,42:3.132547e-01):2.385327e-01,23:5.789956e-01):6.101542e-01):1.497662e-01):3.844241e-01):3.258593e-01,((((49:2.377242e-01,21:4.452574e-01):4.049467e-01,55:9.567494e-01):3.479179e-01,(40:3.312806e-01,(39:1.302261e-01,25:1.966844e-01):1.038087e-01):4.788794e-01):1.364378e-01,(41:3.982352e-01,(27:1.515131e-01,(66:3.738278e-02,38:2.151883e-02):1.512362e-01):3.493270e-01):7.898204e-01):3.135627e-01):1.079911e-01,((31:6.608841e-01,((59:4.682404e-02,29:7.856271e-02):7.279673e-01,(34:5.856950e-01,(((((65:6.335561e-01,35:4.807697e-01):8.852047e-02,(64:1.967311e-01,73:2.679422e-01):2.265065e-01):1.151702e-01,26:9.064747e-01):1.820449e-01,(61:3.514534e-01,74:3.764069e-01):4.104022e-01):1.548462e-01,47:8.656043e-01):2.221404e-01):5.691251e-02):1.924811e-01):3.471092e-01,63:1.435326e+00):3.553823e-01):2.017932e-01):1.128795e-01,54:1.162583e+00):9.915418e-02,((((12:1.567657e+00,6:1.168602e-01):9.288765e-01,11:2.361255e+00):4.311819e-01,13:1.595896e+00):3.202982e-02,(10:4.524046e-01,36:5.520253e-01):5.878310e-01):3.623174e-01):2.391261e-01,((50:3.198873e-01,22:4.878498e-01):4.551043e-01,70:4.839950e-01):5.173537e-01):1.153121e-01,(((17:5.840006e-01,((71:3.648292e-01,37:3.131698e-01):8.298157e-02,14:2.920790e-01):2.659722e-01):9.651086e-02,57:5.915859e-01):8.732687e-02,(67:1.031390e-01,(16:5.194849e-02,60:1.171389e-01):1.187756e-01):5.267092e-01):1.300939e-01,1:9.269983e-01);
   tree gen.1554500 = [&U] (((17:4.953429e-01,((37:2.995127e-01,71:2.701241e-01):7.125191e-02,14:2.498289e-01):2.954432e-01):1.129071e-01,(((16:6.424793e-02,60:1.174865e-01):1.115699e-01,67:6.963431e-02):4.887109e-01,((((54:1.440542e+00,(((15:2.580953e-01,44:1.640660e-01):1.130149e-01,24:2.669665e-01):1.815777e-01,(43:1.504865e-01,28:1.025761e-01):3.153847e-01):4.901648e-01):9.904306e-02,((((31:7.738729e-01,(34:8.301486e-01,(((((35:4.368922e-01,65:5.978358e-01):9.906757e-02,(73:3.303396e-01,64:1.967968e-01):2.142956e-01):1.414512e-01,26:8.037042e-01):1.480353e-01,(74:4.425794e-01,61:3.153581e-01):4.335305e-01):9.690217e-02,47:8.497641e-01):2.161031e-01):1.426583e-01):2.453239e-02,(59:7.799928e-02,29:5.837532e-02):7.906632e-01):3.730954e-01,63:1.423642e+00):3.679192e-01,((((((32:9.545288e-01,58:1.317984e+00):1.495341e+00,62:2.762301e+00):2.926515e-01,(68:2.287902e+00,(((5:1.220426e+00,33:1.783677e+00):5.676436e-01,69:2.040473e+00):9.020629e-01,(4:5.962314e-01,3:5.094896e-01):1.433216e+00):2.329020e-01):1.622398e-01):3.490786e-01,((((7:4.058732e-01,8:4.236424e-01):2.738296e-01,(9:2.203003e-01,(2:2.438236e-01,30:3.867690e-01):1.599061e-01):1.733529e-01):1.849302e-01,((75:8.412439e-02,56:1.144034e-01):5.525241e-02,(45:9.408407e-03,(51:7.287117e-03,46:2.640917e-03):8.330924e-03):1.329354e-01):2.466557e-01):4.643081e-01,72:1.067115e+00):9.805089e-01):9.558154e-01,((53:1.001832e+00,(23:4.968196e-01,(42:2.653860e-01,(19:2.673897e-01,18:1.542181e-01):1.188101e-01):2.146910e-01):6.268176e-01):2.014917e-01,(20:4.281178e-01,(48:3.087759e-01,52:3.870880e-01):2.102739e-01):3.956803e-01):4.748356e-01):4.371031e-01,(((40:2.198759e-01,(39:9.673736e-02,25:2.332754e-01):1.837357e-01):4.428850e-01,((21:3.610344e-01,49:3.658658e-01):4.187145e-01,55:1.019407e+00):3.305935e-01):1.218586e-01,(((66:3.604206e-02,38:3.613587e-02):1.204071e-01,27:1.975084e-01):3.902491e-01,41:4.177792e-01):7.918975e-01):2.510868e-01):1.143605e-01):2.995873e-01):1.676728e-01,((13:2.527229e+00,(12:1.093814e+00,6:2.325938e-01):1.938110e+00):2.702472e-01,(11:3.580485e+00,(10:4.491661e-01,36:5.808661e-01):3.358344e-01):1.863129e-01):4.797338e-01):1.640689e-01,(70:6.573442e-01,(22:4.067139e-01,50:4.268339e-01):4.309615e-01):5.933335e-01):3.234613e-01):1.289879e-01):7.506464e-02,57:4.610714e-01,1:1.007534e+00);
   tree gen.1555000 = [&U] (((17:5.024837e-01,((37:3.146383e-01,71:2.638775e-01):8.604002e-02,14:2.596049e-01):2.727107e-01):1.570895e-01,(((16:6.517412e-02,60:1.191802e-01):1.131783e-01,67:7.063815e-02):4.957561e-01,(((54:1.461308e+00,((((15:2.618160e-01,44:1.664312e-01):1.146441e-01,24:2.708151e-01):2.001945e-01,(43:1.526559e-01,28:1.040548e-01):3.199312e-01):5.791916e-01,((((31:7.850289e-01,(34:8.421159e-01,(((((35:4.431904e-01,65:6.064541e-01):1.004957e-01,(73:3.351017e-01,64:2.087638e-01):2.173848e-01):1.271248e-01,26:8.152903e-01):1.447166e-01,(74:4.489595e-01,61:3.062728e-01):4.341439e-01):9.829910e-02,47:8.620142e-01):2.192184e-01):2.154630e-01):2.488605e-02,(59:7.912370e-02,29:7.640281e-02):8.020613e-01):3.784739e-01,63:1.444165e+00):3.732231e-01,((((((32:9.682892e-01,58:1.336984e+00):1.333760e+00,62:2.802122e+00):2.968703e-01,(68:2.320884e+00,(((5:1.238019e+00,33:1.738316e+00):1.069806e+00,69:2.069888e+00):9.227905e-01,(4:6.048266e-01,3:5.168343e-01):1.442471e+00):2.362595e-01):3.278381e-01):3.541108e-01,((((7:4.117242e-01,8:4.297496e-01):2.777771e-01,(9:2.450792e-01,(2:2.473385e-01,30:3.868333e-01):1.718541e-01):1.048668e-01):1.875961e-01,((75:8.533712e-02,56:1.160526e-01):7.218371e-02,(45:9.544037e-03,(51:7.392167e-03,46:2.678989e-03):1.658695e-02):1.348518e-01):2.402437e-01):4.710015e-01,72:1.082498e+00):9.946438e-01):9.695943e-01,((53:8.726391e-01,(23:6.661688e-01,(42:3.274727e-01,(19:2.712443e-01,18:1.564412e-01):1.205229e-01):2.177860e-01):4.594645e-01):2.200985e-01,(20:4.710006e-01,(48:3.132271e-01,52:3.926682e-01):2.133052e-01):4.013844e-01):4.816807e-01):3.176388e-01,(((40:2.452403e-01,(39:9.813192e-02,25:2.366383e-01):1.863844e-01):4.492696e-01,((21:3.662390e-01,49:3.813593e-01):3.687890e-01,55:1.034102e+00):2.843748e-01):2.302889e-01,(((66:3.656164e-02,38:3.665680e-02):1.236305e-01,27:2.003556e-01):3.701772e-01,41:4.238019e-01):7.778449e-01):2.547064e-01):1.160091e-01):3.039061e-01):4.668637e-02):1.507709e-01,((13:1.640063e+00,(12:1.109582e+00,6:3.332894e-01):1.966050e+00):2.536866e-01,(11:3.129733e+00,(10:4.556412e-01,36:5.892398e-01):4.335809e-01):1.889987e-01):4.866496e-01):1.427083e-01,(70:6.668204e-01,(22:4.125770e-01,50:4.329871e-01):4.371741e-01):6.018869e-01):3.281242e-01):1.308474e-01):7.614677e-02,57:4.677182e-01,1:1.022059e+00);
   tree gen.1555500 = [&U] ((((((28:1.406675e-01,43:1.396647e-01):2.745252e-01,(24:2.097464e-01,(44:2.179620e-01,15:2.084078e-01):1.645479e-01):2.053165e-01):5.369912e-01,((((((62:3.041262e+00,(32:8.601325e-01,58:9.830763e-01):1.667462e+00):1.250051e-01,(((3:5.217114e-01,4:6.099405e-01):1.299970e+00,((33:1.421252e+00,5:1.367115e+00):8.305684e-01,69:2.146205e+00):3.517417e-01):8.505366e-01,68:2.165930e+00):1.898044e-01):2.538052e-01,(72:9.789430e-01,(((75:8.951218e-02,56:1.113416e-01):6.805101e-02,(45:1.411161e-02,(51:4.804461e-03,46:1.773493e-03):1.015918e-02):1.554347e-01):2.831703e-01,((9:2.148899e-01,(2:2.638180e-01,30:3.712635e-01):1.724325e-01):1.178793e-01,(8:4.324308e-01,7:4.102640e-01):3.329496e-01):2.109469e-01):6.312043e-01):8.435087e-01):1.030860e+00,((20:3.910242e-01,(52:3.830177e-01,48:3.608665e-01):1.787718e-01):5.733550e-01,(53:8.007867e-01,(((19:2.014304e-01,18:1.447368e-01):1.723993e-01,42:3.039421e-01):1.494375e-01,23:5.617830e-01):6.508158e-01):1.996154e-01):3.718572e-01):2.266913e-01,((((49:2.306570e-01,21:4.320206e-01):3.737093e-01,55:9.283067e-01):2.020858e-01,(40:3.214321e-01,(39:1.441766e-01,25:1.908373e-01):1.002376e-01):5.859936e-01):1.971587e-01,(41:3.741654e-01,(27:1.470089e-01,(66:3.294097e-02,38:3.623674e-02):1.603879e-01):4.500459e-01):7.663402e-01):1.399013e-01):9.759046e-02,((31:7.082824e-01,((59:7.666847e-02,29:7.571806e-02):6.960235e-01,(34:7.557293e-01,(((((65:6.147215e-01,35:4.712761e-01):5.984196e-02,(64:1.908826e-01,73:2.599767e-01):2.151929e-01):1.131481e-01,26:8.467039e-01):1.766330e-01,47:8.398713e-01):1.502429e-01,(61:3.410053e-01,74:3.652169e-01):3.670030e-01):2.257338e-01):1.595338e-01):1.327072e-01):4.387442e-01,63:1.392656e+00):3.448173e-01):1.957942e-01):1.710311e-01,(54:1.034252e+00,((((12:1.001158e+00,6:1.472955e-01):1.348176e+00,11:2.181244e+00):5.286632e-01,(10:5.941359e-01,36:4.346894e-01):3.628968e-01):1.985318e-01,13:1.557737e+00):2.418628e-01):2.109477e-01):2.394425e-01,((50:3.103776e-01,22:4.733468e-01):4.415747e-01,70:5.421185e-01):4.911917e-01):1.206036e-01,(((17:5.666391e-01,((71:2.945382e-01,37:3.074883e-01):7.049452e-02,14:2.833960e-01):2.309323e-01):1.014877e-01,57:5.739989e-01):8.473077e-02,(67:9.725173e-02,(16:9.683900e-02,60:9.068498e-02):6.140394e-02):5.110509e-01):1.011792e-01,1:8.994400e-01);
   tree gen.1556000 = [&U] ((((((28:1.402144e-01,43:1.392148e-01):2.736408e-01,(24:2.090708e-01,(44:2.172599e-01,15:2.077365e-01):1.640179e-01):2.046551e-01):5.352614e-01,((((((62:3.031465e+00,(32:8.573617e-01,58:9.799095e-01):1.662091e+00):1.083099e-01,(((3:4.256265e-01,4:6.079756e-01):1.295783e+00,((33:1.416674e+00,5:1.362711e+00):8.278929e-01,69:2.139291e+00):3.506087e-01):4.693355e-01,68:2.064771e+00):1.730366e-01):4.736251e-01,(72:9.142915e-01,(((75:8.922383e-02,56:9.847352e-02):7.157569e-02,(45:1.406615e-02,(51:4.788984e-03,46:1.767780e-03):9.764402e-03):1.619273e-01):2.264135e-01,((9:2.721279e-01,(2:2.629682e-01,30:3.603749e-01):2.196484e-01):9.927922e-02,(8:4.310378e-01,7:4.089424e-01):3.318770e-01):2.102674e-01):6.291710e-01):9.447948e-01):1.027540e+00,((20:3.897646e-01,(52:3.817838e-01,48:3.179559e-01):1.781959e-01):5.715080e-01,(53:7.463122e-01,(((19:2.163342e-01,18:1.442706e-01):1.718439e-01,42:2.665529e-01):1.878086e-01,23:5.599733e-01):6.487193e-01):2.969607e-01):3.973051e-01):2.259611e-01,((((49:2.109215e-01,21:4.306289e-01):3.667798e-01,55:9.253163e-01):2.014348e-01,(40:2.436358e-01,(39:1.437122e-01,25:1.902226e-01):1.119557e-01):4.918839e-01):1.965236e-01,(41:3.729601e-01,(27:1.465353e-01,(66:3.283485e-02,38:3.612001e-02):1.598713e-01):4.485962e-01):7.638716e-01):1.394506e-01):1.061095e-01,((31:7.060008e-01,((59:6.336476e-02,29:7.547415e-02):6.937813e-01,(34:7.532949e-01,(((((65:6.127413e-01,35:4.697580e-01):5.964919e-02,(64:1.878828e-01,73:2.591392e-01):2.144997e-01):1.127836e-01,26:8.439764e-01):1.760640e-01,47:8.371657e-01):1.801919e-02,(61:3.399068e-01,74:4.585096e-01):3.658208e-01):3.000668e-01):9.034172e-02):1.322797e-01):4.373309e-01,63:1.388169e+00):4.144415e-01):2.099087e-01):1.484231e-01,(54:1.030920e+00,(((10:5.922220e-01,36:3.803130e-01):3.471698e-01,13:1.552719e+00):1.681206e-01,((12:6.767093e-01,6:1.468210e-01):1.615829e+00,11:2.174218e+00):4.878526e-01):3.528854e-01):2.102681e-01):2.918889e-01,((50:2.649362e-01,22:4.718220e-01):4.401523e-01,70:5.403722e-01):4.629726e-01):1.532150e-01,(((17:5.648138e-01,((71:2.935894e-01,37:3.064977e-01):7.026743e-02,14:2.824831e-01):2.301884e-01):1.011608e-01,57:5.721499e-01):8.445783e-02,(67:9.693845e-02,(16:7.103549e-02,60:9.039285e-02):6.120613e-02):5.159106e-01):1.008533e-01,1:8.965426e-01);
   tree gen.1556500 = [&U] (((17:5.182770e-01,((37:2.800731e-01,71:2.348887e-01):1.297448e-01,14:2.310855e-01):2.427515e-01):1.398321e-01,(((16:6.278342e-02,60:9.189818e-02):1.007448e-01,67:9.211690e-02):4.618736e-01,(((54:1.180235e+00,((((15:1.844031e-01,44:1.753687e-01):8.959479e-02,24:2.410641e-01):1.718718e-01,(43:1.210694e-01,28:1.399851e-01):4.000632e-01):4.800231e-01,(((((((32:6.844777e-01,58:1.190107e+00):9.970343e-01,62:2.887706e+00):2.942773e-01,(68:2.516379e+00,(((5:1.544009e+00,33:1.547350e+00):9.257979e-01,69:2.073417e+00):4.634064e-01,(4:5.052918e-01,3:3.936769e-01):1.615283e+00):1.798461e-01):3.121354e-01):3.636521e-01,((((7:3.664933e-01,8:3.825385e-01):3.576610e-01,(9:2.532604e-01,(2:2.244766e-01,30:3.443369e-01):1.944965e-01):9.224737e-02):1.450140e-01,((75:7.596222e-02,56:1.358571e-01):3.659844e-02,(45:5.730442e-03,(51:3.295933e-03,46:4.944644e-03):6.815176e-03):1.362135e-01):2.138512e-01):5.072913e-01,72:9.635778e-01):7.724366e-01):8.952917e-01,((53:7.767734e-01,(23:4.253646e-01,(42:2.502949e-01,(19:2.414462e-01,18:1.707802e-01):1.389391e-01):2.332659e-01):4.089890e-01):1.682041e-01,(20:4.192578e-01,(48:2.788169e-01,52:3.495308e-01):1.709858e-01):3.572894e-01):2.485225e-01):3.001692e-01,(((40:2.172187e-01,(39:1.218217e-01,25:2.106419e-01):1.175845e-01):4.264925e-01,((21:3.684661e-01,49:2.429052e-01):3.438318e-01,55:8.723562e-01):2.531342e-01):2.049900e-01,(((66:3.254508e-02,38:3.209227e-02):1.100488e-01,27:1.783451e-01):3.173979e-01,41:3.554098e-01):5.954193e-01):2.267251e-01):9.275854e-02,(((31:6.680184e-01,(34:7.496034e-01,(((((35:3.943587e-01,65:5.294475e-01):8.113027e-02,(73:2.982884e-01,64:1.858296e-01):1.935036e-01):1.312826e-01,26:7.859234e-01):1.149821e-01,(74:3.996381e-01,61:2.726266e-01):4.062803e-01):8.558559e-02,47:7.517880e-01):1.570195e-01):9.819425e-02):7.637967e-02,(59:7.043139e-02,29:5.752615e-02):6.321103e-01):4.447981e-01,63:1.285513e+00):3.865245e-01):2.513279e-01):8.187605e-02):9.427502e-02,((13:1.459891e+00,(12:5.960016e-01,6:2.966752e-01):1.726288e+00):8.297960e-02,(11:2.785909e+00,(10:5.758993e-01,36:3.535102e-01):3.011588e-01):2.210986e-01):4.331876e-01):1.203565e-01,(70:5.935653e-01,(22:3.672524e-01,50:3.854203e-01):3.891474e-01):4.210029e-01):2.102316e-01):8.121755e-02):6.258110e-02,57:4.163360e-01,1:9.097781e-01);
   tree gen.1557000 = [&U] (((17:5.453106e-01,((37:2.946818e-01,71:2.471406e-01):1.365124e-01,14:2.431390e-01):2.554135e-01):1.471258e-01,(((16:6.605824e-02,60:9.669164e-02):1.059997e-01,67:9.692177e-02):3.536611e-01,(((54:1.241796e+00,((((15:1.898970e-01,44:1.845160e-01):8.707995e-02,24:2.536381e-01):1.717681e-01,(43:1.273845e-01,28:1.472868e-01):4.209307e-01):5.050614e-01,(((((((32:7.201805e-01,58:1.183916e+00):1.049040e+00,62:2.868079e+00):3.096269e-01,(68:2.647635e+00,(((5:1.624546e+00,33:1.807563e+00):5.291348e-01,69:2.181568e+00):4.875780e-01,(4:5.316481e-01,3:4.142114e-01):1.699537e+00):3.274355e-01):9.666594e-02):3.998522e-01,((((7:3.856098e-01,8:4.024919e-01):3.763168e-01,(9:2.664706e-01,(2:2.361854e-01,30:3.622977e-01):2.046416e-01):9.705904e-02):1.525780e-01,((75:7.992445e-02,56:1.429435e-01):3.996892e-02,(45:7.863675e-03,(51:3.467851e-03,46:3.174995e-03):1.079972e-02):1.433185e-01):2.250058e-01):5.337519e-01,72:1.013839e+00):8.127274e-01):9.419906e-01,((53:8.172903e-01,(23:4.475519e-01,(42:2.633505e-01,(19:2.540401e-01,18:1.607271e-01):1.461862e-01):2.454332e-01):4.303221e-01):1.784161e-01,(20:4.411265e-01,(48:3.066166e-01,52:3.677625e-01):1.949503e-01):3.759258e-01):3.020393e-01):3.557704e-01,(((40:2.141400e-01,(39:1.281760e-01,25:1.853000e-01):1.237178e-01):4.637294e-01,((21:3.876855e-01,49:2.555753e-01):3.617662e-01,55:9.178587e-01):1.500734e-01):1.622291e-01,(((66:3.424265e-02,38:3.867959e-02):1.157890e-01,27:1.876477e-01):3.339536e-01,41:3.739482e-01):6.516945e-01):2.385512e-01):9.970737e-02,(((31:8.156742e-01,(34:7.303607e-01,(((((35:4.385088e-01,65:5.570638e-01):8.536207e-02,(73:3.138473e-01,64:1.955225e-01):2.035968e-01):1.381304e-01,26:8.269176e-01):1.005155e-01,(74:4.204834e-01,61:2.868469e-01):3.337762e-01):9.004978e-02,47:7.910017e-01):1.438541e-01):1.033161e-01):4.935642e-02,(59:7.410513e-02,29:6.190990e-02):6.650815e-01):4.679990e-01,63:1.352566e+00):2.562062e-01):2.974786e-01):2.860906e-02):1.210876e-01,(((11:2.931224e+00,(10:6.059385e-01,36:3.826323e-01):3.168674e-01):2.326313e-01,13:1.766442e+00):1.123047e-01,(12:6.226049e-01,6:3.121499e-01):1.816332e+00):3.504437e-01):1.266343e-01,(70:6.245260e-01,(22:3.864085e-01,50:4.055241e-01):4.430743e-01):4.429626e-01):2.211974e-01):1.264357e-01):1.131100e-01,57:4.380523e-01,1:9.572326e-01);
   tree gen.1557500 = [&U] (((17:5.267988e-01,((37:2.846782e-01,71:2.387509e-01):1.318782e-01,14:2.348851e-01):2.467429e-01):1.421313e-01,(((16:6.381575e-02,60:9.340924e-02):7.009255e-02,67:8.330729e-02):3.782963e-01,(((54:1.199641e+00,((((15:1.834506e-01,44:1.527249e-01):1.493954e-01,24:2.256895e-01):1.923126e-01,(43:1.400208e-01,28:1.422869e-01):4.066413e-01):4.879160e-01,(((((((32:6.957324e-01,58:1.143725e+00):1.013428e+00,62:2.707782e+00):5.598055e-01,(68:2.557755e+00,(((5:1.569397e+00,33:1.746202e+00):7.072195e-01,69:2.107510e+00):4.343148e-01,(4:5.136002e-01,3:4.873157e-01):1.641843e+00):3.163200e-01):9.338441e-02):3.862783e-01,((((7:3.725194e-01,8:3.888285e-01):3.635419e-01,(9:2.574247e-01,(2:2.281676e-01,30:3.499987e-01):1.976946e-01):9.376416e-02):1.473984e-01,((75:9.185549e-02,56:1.380910e-01):4.747691e-02,(45:7.596726e-03,(51:4.343596e-03,46:3.067213e-03):8.964779e-03):1.384532e-01):2.218505e-01):5.156325e-01,72:9.751764e-01):6.912468e-01):9.100127e-01,((53:7.895457e-01,(23:4.323588e-01,(42:2.544105e-01,(19:2.454162e-01,18:1.552709e-01):1.412236e-01):2.864091e-01):4.157139e-01):1.723594e-01,(20:4.261516e-01,(48:2.962078e-01,52:3.552780e-01):2.493318e-01):3.631642e-01):2.917859e-01):3.436930e-01,(((40:2.068706e-01,(39:1.238248e-01,25:2.183547e-01):1.195179e-01):5.483417e-01,((21:3.745247e-01,49:3.428982e-01):3.494853e-01,55:8.867001e-01):1.449788e-01):1.567219e-01,(((66:3.308021e-02,38:3.736653e-02):1.118583e-01,27:1.812776e-01):3.226168e-01,41:3.612537e-01):6.295713e-01):2.304531e-01):5.025254e-02,(((31:7.879844e-01,(34:7.055670e-01,(((((35:4.236227e-01,65:5.381531e-01):8.246427e-02,(73:2.696982e-01,64:1.888851e-01):2.075056e-01):1.334413e-01,26:7.988462e-01):1.421541e-01,(74:4.062092e-01,61:2.771093e-01):3.224454e-01):6.541247e-02,47:7.641494e-01):2.063850e-01):9.980882e-02):4.768091e-02,(59:7.494868e-02,29:5.980824e-02):6.425039e-01):4.521118e-01,63:1.306650e+00):2.475088e-01):2.873801e-01):3.081451e-02):1.169770e-01,(((11:2.831717e+00,(10:5.853687e-01,36:4.210637e-01):3.061106e-01):2.247341e-01,13:1.706476e+00):1.347780e-01,(12:6.014692e-01,6:3.015533e-01):1.754672e+00):3.385472e-01):1.223355e-01,(70:6.033252e-01,(22:3.732911e-01,50:3.917577e-01):4.280332e-01):4.279253e-01):1.927818e-01):1.476915e-01):7.211762e-02,57:4.231816e-01,1:8.119151e-01);
   tree gen.1558000 = [&U] (((17:4.587465e-01,((37:2.752784e-01,71:2.308675e-01):1.275237e-01,14:2.271294e-01):2.385957e-01):1.146200e-01,(((16:6.170861e-02,60:9.032495e-02):6.777816e-02,67:8.665201e-02):4.546948e-01,(((54:1.160030e+00,((((15:1.773932e-01,44:1.476820e-01):1.444625e-01,24:2.182374e-01):1.859626e-01,(43:1.353974e-01,28:1.375887e-01):2.776442e-01):4.919525e-01,(((((((32:8.446243e-01,58:1.105960e+00):9.799657e-01,62:2.618373e+00):3.932287e-01,(68:2.473300e+00,(((5:1.517577e+00,33:1.206428e+00):6.838677e-01,69:2.037922e+00):6.050341e-01,(4:5.015753e-01,3:4.712250e-01):1.587631e+00):3.058754e-01):4.234556e-02):1.639813e-01,((((7:3.602192e-01,8:3.759897e-01):3.515381e-01,(9:2.269432e-01,(2:2.206337e-01,30:3.384421e-01):1.911669e-01):1.550546e-01):6.623530e-02,((75:6.298242e-02,56:9.248216e-02):3.159310e-02,(45:7.945725e-03,(51:4.462498e-03,46:3.645703e-03):6.465588e-03):1.728408e-01):2.762604e-01):4.587691e-01,72:9.597214e-01):7.957273e-01):8.234760e-01,((53:7.634755e-01,(23:4.180826e-01,(42:2.460101e-01,(19:2.373128e-01,18:1.483750e-01):1.365605e-01):2.769522e-01):4.019874e-01):1.414848e-01,(20:4.594883e-01,(48:2.947304e-01,52:3.435470e-01):2.282145e-01):4.123328e-01):2.821514e-01):3.319730e-01,(((40:2.000399e-01,(39:1.197362e-01,25:2.111449e-01):1.430192e-01):5.302359e-01,((21:3.621582e-01,49:3.315760e-01):3.805477e-01,55:7.738462e-01):2.209454e-01):1.515470e-01,(((66:3.198793e-02,38:3.613272e-02):1.081649e-01,27:1.752920e-01):3.119643e-01,41:3.493254e-01):6.087834e-01):3.343345e-01):6.439675e-02,(((31:7.619658e-01,(34:6.822698e-01,(((((35:4.096351e-01,65:5.203837e-01):7.974137e-02,(73:2.610085e-01,64:1.826483e-01):2.006540e-01):1.290352e-01,26:7.515739e-01):1.374603e-01,(74:3.254597e-01,61:2.679594e-01):3.117985e-01):6.574533e-02,47:7.389179e-01):1.752920e-01):9.651322e-02):9.319742e-02,(59:7.247394e-02,29:5.783342e-02):6.212890e-01):4.371835e-01,63:1.263506e+00):1.956768e-01):1.330043e-01):9.147828e-02):1.131145e-01,(((10:5.772614e-01,36:4.071605e-01):2.960031e-01,13:1.650130e+00):1.948884e-01,(11:2.738216e+00,(12:6.031329e-01,6:2.915963e-01):1.679919e+00):1.306724e-01):3.273686e-01):9.597864e-02,(70:5.834039e-01,(22:4.228478e-01,50:3.788222e-01):3.250948e-01):4.137956e-01):2.464371e-01):1.428149e-01):1.026037e-01,57:4.588212e-01,1:7.851063e-01);
   tree gen.1558500 = [&U] (((17:5.030297e-01,((37:3.167665e-01,71:2.936044e-01):7.093269e-02,14:2.490544e-01):2.498748e-01):1.626106e-01,(((16:6.766539e-02,60:9.904408e-02):7.432084e-02,67:9.501660e-02):4.985869e-01,(((54:1.272008e+00,((((15:1.945171e-01,44:1.619379e-01):1.584076e-01,24:2.393040e-01):2.039137e-01,(43:1.484674e-01,28:1.508702e-01):3.111503e-01):5.394410e-01,(((((((32:9.261565e-01,58:1.212720e+00):8.616158e-01,62:2.871127e+00):5.699112e-01,(((4:5.188680e-01,3:5.167127e-01):1.688543e+00,((5:1.664070e+00,33:2.153601e+00):7.498820e-01,69:2.264799e+00):4.410755e-01):3.855367e-02,68:2.712050e+00):4.409888e-01):4.693095e-01,((((7:3.789368e-01,8:4.122843e-01):3.854723e-01,(9:2.488502e-01,(2:2.419316e-01,30:3.711121e-01):1.793478e-01):1.700221e-01):7.262904e-02,((75:6.906216e-02,56:1.014095e-01):2.908478e-02,(45:8.712732e-03,(51:4.893267e-03,46:3.997626e-03):7.089716e-03):1.895253e-01):4.150546e-01):5.030545e-01,72:1.052364e+00):9.329422e-01):8.821255e-01,((53:8.371744e-01,(23:5.152961e-01,(42:2.697576e-01,(19:2.602208e-01,18:1.800497e-01):1.497428e-01):3.085144e-01):4.407916e-01):2.326135e-01,(20:5.038430e-01,(48:3.231809e-01,52:3.767099e-01):2.019113e-01):4.521356e-01):3.093877e-01):3.640186e-01,(((40:2.193499e-01,(39:1.312945e-01,25:2.315268e-01):1.568250e-01):5.814200e-01,((21:3.436059e-01,49:3.635833e-01):4.172823e-01,55:8.485462e-01):2.422734e-01):1.661760e-01,(((66:3.507575e-02,38:3.962064e-02):1.186061e-01,27:1.922130e-01):3.420784e-01,41:3.830461e-01):6.675497e-01):3.666081e-01):7.061302e-02,(((31:8.355190e-01,(34:7.529872e-01,(((((35:4.491775e-01,65:5.706168e-01):8.743887e-02,(73:2.862039e-01,64:2.002795e-01):2.200233e-01):1.696365e-01,26:8.241239e-01):1.348344e-01,(74:3.568766e-01,61:2.938257e-01):3.418967e-01):7.209178e-02,47:8.102462e-01):1.922131e-01):1.058297e-01):1.021938e-01,(59:7.946991e-02,29:6.341613e-02):6.893516e-01):4.793851e-01,63:1.385473e+00):2.145656e-01):1.458433e-01):1.003088e-01):1.240335e-01,(13:1.809418e+00,((10:7.242636e-01,36:4.464640e-01):3.090615e-01,(11:3.002538e+00,(12:6.613645e-01,6:3.433865e-01):1.842083e+00):3.053019e-01):6.424596e-02):3.589698e-01):1.052435e-01,(70:6.190303e-01,(22:4.636656e-01,50:4.153902e-01):3.564765e-01):4.771001e-01):2.538489e-01):7.431615e-02):1.137499e-01,57:5.031115e-01,1:8.608933e-01);
   tree gen.1559000 = [&U] (((17:4.909026e-01,((37:3.091298e-01,71:2.865262e-01):7.676763e-02,14:2.430502e-01):2.438508e-01):1.586904e-01,(((16:6.603411e-02,60:9.665633e-02):6.936853e-02,67:9.272594e-02):3.372561e-01,(((54:1.241343e+00,((((15:1.898277e-01,44:1.580339e-01):1.545887e-01,24:2.335349e-01):1.317420e-01,(43:1.448882e-01,28:1.472330e-01):3.036491e-01):5.264362e-01,(((((((32:9.038287e-01,58:1.183483e+00):1.206753e+00,62:2.801909e+00):4.416151e-01,(((4:5.063591e-01,3:5.042557e-01):1.647835e+00,((5:1.457718e+00,33:2.101682e+00):1.032633e+00,69:2.210199e+00):4.304420e-01):3.762422e-02,68:2.646668e+00):3.340974e-01):3.446446e-01,((((7:3.678576e-01,8:4.023449e-01):3.761793e-01,(9:2.428510e-01,(2:2.360991e-01,30:3.621653e-01):1.750241e-01):1.132318e-01):7.087810e-02,(75:5.441923e-02,((45:8.502685e-03,(51:4.775300e-03,46:1.409213e-03):1.707958e-02):1.827517e-01,56:9.896476e-02):2.955263e-02):4.050485e-01):4.909268e-01,72:1.026994e+00):9.104508e-01):8.608592e-01,((53:8.169918e-01,(23:5.028733e-01,(42:2.438748e-01,(19:2.612240e-01,18:1.680255e-01):1.659607e-01):2.927476e-01):5.697863e-01):2.270056e-01,(20:5.266758e-01,(48:3.153897e-01,52:3.676282e-01):1.970437e-01):4.412355e-01):3.019290e-01):3.578898e-01,(((40:2.140618e-01,(39:1.281292e-01,25:2.259452e-01):1.104675e-01):5.674031e-01,((21:3.353222e-01,49:3.548180e-01):3.024878e-01,55:8.280894e-01):2.364327e-01):2.147659e-01,(((66:3.423014e-02,38:2.923206e-02):1.270259e-01,27:1.875792e-01):3.338316e-01,41:5.158798e-01):5.654807e-01):2.766171e-01):6.891068e-02,((((34:7.348342e-01,(((((35:4.383487e-01,65:5.179270e-01):8.533089e-02,(73:2.793041e-01,64:1.954511e-01):2.091722e-01):1.105504e-01,26:8.042559e-01):1.315838e-01,(74:3.482730e-01,61:2.867421e-01):3.336543e-01):1.329952e-01,47:7.907128e-01):1.078704e-01):1.032761e-01,(59:7.755404e-02,29:6.188729e-02):6.727327e-01):8.904593e-02,31:8.153763e-01):4.678281e-01,63:1.253143e+00):3.104129e-01):2.697759e-01):6.977990e-02):9.543466e-02,(13:1.765797e+00,((10:4.967864e-01,36:5.067417e-01):4.276826e-01,(11:2.930153e+00,(12:9.695285e-01,6:3.351081e-01):1.445326e+00):3.340941e-01):1.178475e-01):3.503157e-01):1.027063e-01,(70:6.041067e-01,(22:3.213361e-01,50:4.053759e-01):3.478825e-01):4.655982e-01):2.477291e-01):1.000375e-01):1.110076e-01,57:4.909825e-01,1:8.401388e-01);
   tree gen.1559500 = [&U] ((57:5.594273e-01,((67:1.322733e-01,(16:6.475028e-02,60:9.167910e-02):4.660157e-02):5.432673e-01,(17:5.253549e-01,((71:2.262753e-01,37:3.167431e-01):7.125123e-02,14:2.386106e-01):3.161934e-01):7.197296e-02):4.944788e-02):7.144082e-02,((((((28:1.066162e-01,43:1.745220e-01):3.483695e-01,(24:3.203461e-01,(44:1.869150e-01,15:1.673316e-01):1.297834e-01):2.278018e-01):5.695079e-01,(((((66:3.191519e-02,38:3.232370e-02):1.319558e-01,27:1.635780e-01):3.266116e-01,41:4.457607e-01):5.247964e-01,(((49:2.457674e-01,21:3.718390e-01):4.256695e-01,55:8.512595e-01):2.502121e-01,((39:1.071444e-01,25:2.098395e-01):1.412684e-01,40:2.917170e-01):4.501185e-01):2.984797e-01):2.695805e-01,((((68:1.887785e+00,((4:6.346351e-01,3:3.857045e-01):1.495100e+00,(69:2.511420e+00,(5:1.232435e+00,33:1.803095e+00):9.243085e-01):4.484440e-01):5.692671e-01):2.211928e-01,(62:3.281364e+00,((72:9.149677e-01,((((2:2.310791e-01,30:3.667139e-01):1.697253e-01,9:2.309685e-01):1.089846e-01,(8:4.502975e-01,7:4.982753e-01):2.221586e-01):1.487512e-01,(((46:4.369446e-03,51:4.580553e-03):1.351760e-02,45:9.124515e-03):1.636958e-01,(75:7.666061e-02,56:1.155605e-01):3.244265e-02):3.025067e-01):5.765220e-01):8.495873e-01,(32:8.452441e-01,58:1.134197e+00):1.866637e+00):3.570589e-02):1.452420e-01):1.206079e+00,((53:8.098749e-01,(23:6.624711e-01,((18:2.006166e-01,19:1.780752e-01):1.529357e-01,42:3.077882e-01):1.700567e-01):5.324370e-01):1.793546e-01,((52:3.282820e-01,48:4.004090e-01):1.878400e-01,20:4.142017e-01):3.983732e-01):3.967607e-01):2.832260e-01,(((((((26:7.374726e-01,((64:1.543106e-01,73:2.771415e-01):1.916815e-01,(65:5.756677e-01,35:3.851706e-01):9.184703e-02):1.534775e-01):1.119039e-01,(61:3.372498e-01,74:2.893886e-01):4.589253e-01):1.262130e-01,47:7.745636e-01):1.438020e-01,34:8.285442e-01):1.117701e-01,(59:4.860479e-02,29:9.557456e-02):8.681903e-01):9.410815e-02,31:7.580420e-01):4.402871e-01,63:1.430418e+00):3.010339e-01):3.497395e-02):3.163051e-01):4.863848e-02,54:1.171279e+00):1.633063e-01,(((36:4.604238e-01,10:5.950595e-01):6.186989e-01,(13:1.514491e+00,(6:7.563609e-01,12:2.922591e-01):1.605259e+00):5.522273e-01):5.276499e-02,11:3.606711e+00):3.001461e-01):1.376272e-01,(70:6.120263e-01,(50:2.981582e-01,22:4.981546e-01):2.999782e-01):3.634469e-01):2.756073e-01,1:7.886909e-01);
   tree gen.1560000 = [&U] (((((54:1.045565e+00,(((28:1.422063e-01,43:1.411925e-01):3.366480e-01,(24:2.588363e-01,(44:2.326342e-01,15:1.656819e-01):1.662618e-01):1.705087e-01):5.320520e-01,((((((62:2.724619e+00,(32:9.052127e-01,58:9.189726e-01):1.514566e+00):6.316399e-02,(((3:5.060990e-01,4:6.189671e-01):1.314191e+00,((33:2.134431e+00,5:1.382070e+00):5.813457e-01,69:2.292287e+00):2.396078e-01):3.787032e-01,68:2.236346e+00):3.190749e-01):4.294210e-01,(72:9.272801e-01,(((75:8.195653e-02,56:1.014810e-01):1.132486e-01,(45:1.095427e-02,(51:5.592022e-03,46:4.552322e-03):1.043784e-02):1.022640e-01):1.779199e-01,((9:2.776026e-01,(2:2.667040e-01,30:3.425105e-01):1.705206e-01):2.162573e-01,(8:4.061643e-01,7:4.147519e-01):3.270711e-01):2.104457e-01):6.455299e-01):8.893818e-01):1.027201e+00,((((19:2.623285e-01,18:1.204756e-01):1.476385e-01,42:2.881810e-01):2.093330e-01,23:5.679284e-01):6.920741e-01,(53:8.880769e-01,(20:3.963699e-01,(52:3.822879e-01,48:3.224728e-01):2.611860e-01):5.235610e-01):7.730504e-02):4.408996e-01):2.114561e-01,((((49:2.933581e-01,21:4.367465e-01):4.475260e-01,55:8.546854e-01):3.136246e-01,(40:2.687575e-01,(39:1.210084e-01,25:2.267629e-01):1.452469e-01):4.687167e-01):1.991416e-01,(41:4.607169e-01,(27:1.617219e-01,(66:3.790385e-02,38:2.767630e-02):1.747910e-01):3.581590e-01):6.047749e-01):3.983175e-01):1.068252e-01,((((34:7.171644e-01,(((61:3.079536e-01,74:3.436601e-01):3.284115e-01,(((65:6.214460e-01,35:3.562490e-01):5.649627e-02,(64:1.905519e-01,73:2.733148e-01):2.175469e-01):1.610876e-01,26:7.178816e-01):1.417331e-01):8.603744e-02,47:8.490587e-01):2.116554e-01):1.155968e-01,(59:5.002208e-02,29:9.358142e-02):8.282828e-01):7.932409e-02,31:7.078498e-01):3.465115e-01,63:1.491705e+00):4.072431e-01):2.767000e-01):6.527915e-02):1.068278e-01,((12:8.347415e-01,6:5.430851e-01):1.482744e+00,((11:2.655229e+00,13:1.849554e+00):2.255586e-02,(10:5.351849e-01,36:4.403060e-01):4.828778e-01):4.931418e-02):4.860346e-01):1.498661e-01,((50:2.391614e-01,22:4.785248e-01):3.268635e-01,70:5.724160e-01):5.718541e-01):3.322438e-01,(67:1.214024e-01,(16:5.444625e-02,60:9.167699e-02):8.244692e-02):4.288690e-01):1.331736e-01,(57:5.580672e-01,(17:5.722947e-01,((71:2.977602e-01,37:3.255673e-01):1.027337e-01,14:2.805400e-01):2.013847e-01):1.454944e-01):1.026326e-01,1:9.102719e-01);
   tree gen.1560500 = [&U] (((((54:1.052661e+00,(((28:1.431713e-01,43:1.421506e-01):3.389325e-01,(24:2.605928e-01,(44:2.342129e-01,15:1.668062e-01):1.673901e-01):2.137775e-01):4.810105e-01,((((((62:2.743109e+00,(32:9.859222e-01,58:1.078051e+00):1.445498e+00):2.354465e-01,(((33:1.395504e+00,5:1.391449e+00):5.852907e-01,69:2.307842e+00):6.037290e-01,((3:5.093194e-01,4:6.231674e-01):1.427796e+00,68:2.251522e+00):8.780743e-02):4.478260e-01):2.680749e-01,(72:9.335726e-01,(((75:8.251269e-02,56:1.021697e-01):1.026512e-01,(45:8.763728e-03,(51:8.322681e-03,46:1.991119e-03):7.911305e-03):1.364503e-01):2.427581e-01,((9:2.794864e-01,(2:2.685138e-01,30:3.448348e-01):1.716778e-01):2.177249e-01,(8:3.486882e-01,7:3.738299e-01):3.207125e-01):2.118738e-01):6.499105e-01):8.954172e-01):1.034172e+00,(((((19:2.641087e-01,18:1.212931e-01):1.470248e-01,42:3.093420e-01):1.847697e-01,23:5.717823e-01):6.904711e-01,53:8.941034e-01):1.983916e-01,(20:3.990596e-01,(52:3.848822e-01,48:3.246611e-01):2.603448e-01):5.042038e-01):4.438916e-01):2.128910e-01,((((49:2.953488e-01,21:3.449947e-01):4.583486e-01,55:9.731196e-01):3.157528e-01,(40:2.705813e-01,(39:1.218295e-01,25:2.283017e-01):1.575084e-01):4.614758e-01):2.004930e-01,(41:4.638433e-01,(27:1.628193e-01,(66:3.816107e-02,38:2.786411e-02):1.759772e-01):3.419557e-01):6.088790e-01):4.070163e-01):1.446379e-01,((((34:7.220311e-01,(((61:3.100433e-01,74:3.174676e-01):3.306401e-01,(((65:5.621613e-01,35:3.586665e-01):9.120856e-02,(64:1.918450e-01,73:2.751696e-01):2.190232e-01):1.335555e-01,26:7.227532e-01):1.426949e-01):8.662130e-02,47:8.548204e-01):2.130917e-01):1.163813e-01,(59:5.387098e-02,29:9.421646e-02):7.204008e-01):7.706130e-02,31:7.187464e-01):3.488629e-01,63:1.501827e+00):4.100067e-01):1.359684e-01):1.724685e-01):1.075528e-01,((12:8.404061e-01,6:3.305169e-01):1.492806e+00,(13:1.799052e+00,((10:5.292001e-01,36:4.432940e-01):4.303966e-01,11:2.673247e+00):5.594161e-02):3.788740e-02):4.893329e-01):1.508831e-01,((50:2.407844e-01,22:4.530702e-01):5.065084e-01,70:5.763005e-01):5.757347e-01):3.344984e-01,(67:1.222263e-01,(16:5.481572e-02,60:9.229911e-02):6.826352e-02):4.317793e-01):1.340773e-01,(57:5.618543e-01,(17:5.761783e-01,((71:2.997808e-01,37:3.277766e-01):1.034309e-01,14:2.824437e-01):2.383148e-01):8.550500e-02):9.006543e-02,1:8.788592e-01);
   tree gen.1561000 = [&U] (57:5.732933e-01,((17:5.879089e-01,((71:3.058841e-01,37:3.486382e-01):1.052942e-01,14:2.413997e-01):2.902127e-01):1.006789e-01,(((((54:1.074092e+00,((28:1.460862e-01,43:1.450447e-01):3.458330e-01,(24:2.658983e-01,(44:2.170830e-01,15:1.702023e-01):1.374966e-01):1.731922e-01):4.908036e-01):1.695226e-01,((((((62:2.798957e+00,(32:1.005995e+00,58:1.100000e+00):1.474928e+00):6.882981e-02,((3:4.835142e-01,4:6.358548e-01):1.448812e+00,(((33:2.225087e+00,5:1.419778e+00):5.972069e-01,69:2.354829e+00):6.160206e-01,68:2.297362e+00):2.613973e-02):4.089237e-01):2.735327e-01,(72:9.525797e-01,(((75:9.859110e-02,56:1.042498e-01):1.047411e-01,(45:8.942153e-03,(51:5.986274e-03,46:2.717148e-03):1.377630e-02):1.392283e-01):1.886771e-01,((9:2.851766e-01,(2:2.739806e-01,30:3.518554e-01):1.751731e-01):2.221576e-01,(8:3.557873e-01,7:3.814408e-01):2.704163e-01):2.161875e-01):4.438808e-01):9.136474e-01):1.055227e+00,(((((19:2.694858e-01,18:1.237626e-01):1.500182e-01,42:2.570815e-01):2.433473e-01,23:5.834235e-01):7.482263e-01,53:9.123068e-01):2.024308e-01,(20:4.071843e-01,(52:3.927181e-01,48:3.312710e-01):2.656453e-01):5.144691e-01):4.529289e-01):2.172254e-01,((((49:3.013619e-01,21:3.520186e-01):4.676803e-01,55:9.929318e-01):2.171760e-01,(40:2.760902e-01,(39:1.243099e-01,25:2.329498e-01):1.607151e-01):4.708712e-01):2.045749e-01,(41:4.771307e-01,(27:1.661342e-01,(66:3.893800e-02,38:3.435814e-02):1.795600e-01):3.489177e-01):6.537451e-01):2.111190e-01):1.475826e-01,((((34:7.367312e-01,(((61:3.163556e-01,74:4.164642e-01):3.373718e-01,(((65:5.736066e-01,35:3.659688e-01):1.041403e-01,(64:1.957508e-01,73:2.807719e-01):2.234824e-01):1.338697e-01,26:7.374680e-01):1.411987e-01):8.408733e-02,47:8.722241e-01):2.174301e-01):1.180936e-01,(59:6.769697e-02,29:6.551148e-02):8.368687e-01):7.863023e-02,31:7.847217e-01):3.559656e-01,63:1.532404e+00):2.649236e-01):1.387366e-01):1.067714e-01,((12:8.575163e-01,6:3.372460e-01):1.523198e+00,(13:1.835679e+00,((10:5.399743e-01,36:4.523192e-01):4.391593e-01,11:2.727673e+00):5.384832e-02):1.387488e-01):3.783498e-01):1.560349e-01,((50:2.456866e-01,22:4.622945e-01):5.168207e-01,70:5.880336e-01):5.874564e-01):3.438715e-01,(67:1.247147e-01,(16:5.593174e-02,60:1.152391e-01):6.465639e-02):4.405701e-01):1.302656e-01):6.552843e-02,1:8.967523e-01);
   tree gen.1561500 = [&U] ((57:5.381035e-01,(17:5.518219e-01,((71:2.871084e-01,37:2.964965e-01):1.164435e-01,14:2.265821e-01):2.723988e-01):9.892742e-02):6.290141e-02,(((((54:1.008162e+00,((28:1.371191e-01,43:1.214696e-01):4.830392e-01,(24:2.495769e-01,(44:2.037580e-01,15:1.628369e-01):1.064738e-01):1.625613e-01):4.606771e-01):6.663060e-02,((((((62:2.627151e+00,(32:8.567251e-01,58:1.032480e+00):1.384394e+00):1.320239e-01,(68:2.156346e+00,(((33:2.102305e+00,5:1.332629e+00):8.547556e-01,69:2.210285e+00):5.782080e-01,(3:3.097072e-01,4:6.862168e-01):1.359881e+00):4.937781e-02):2.792891e-01):4.303085e-01,(72:8.941084e-01,(((75:9.253938e-02,56:9.785074e-02):5.108005e-02,(45:8.393266e-03,(51:5.618825e-03,46:2.550364e-03):1.293068e-02):1.473744e-01):1.770958e-01,((9:2.676719e-01,(2:2.571631e-01,30:3.302579e-01):1.644206e-01):1.356043e-01,(8:3.339483e-01,7:3.580273e-01):2.704488e-01):1.485534e-01):5.463714e-01):8.873373e-01):9.627649e-01,(((((19:2.529442e-01,18:1.161658e-01):1.341206e-01,42:2.312787e-01):2.445919e-01,23:5.476118e-01):7.022987e-01,53:8.563077e-01):8.018193e-02,(20:3.821905e-01,(52:3.686123e-01,48:3.109370e-01):2.493395e-01):4.828900e-01):4.251273e-01):2.038916e-01,((((49:2.828638e-01,21:3.304110e-01):4.389732e-01,55:7.442437e-01):2.595232e-01,(40:2.591433e-01,(39:1.166795e-01,25:2.186509e-01):1.508501e-01):4.419682e-01):1.920177e-01,(41:4.478435e-01,(27:1.559366e-01,(66:3.654791e-02,38:3.473743e-02):1.685382e-01):3.275004e-01):6.136169e-01):1.981601e-01):1.385237e-01,((((34:6.915092e-01,(((61:2.969371e-01,74:3.909008e-01):3.112072e-01,(((65:5.383975e-01,35:4.453379e-01):8.252181e-02,(64:1.837352e-01,73:2.821433e-01):2.053406e-01):1.256526e-01,26:6.922008e-01):1.530869e-01):9.675857e-02,47:7.190578e-01):2.040838e-01):1.108448e-01,(59:8.243638e-02,29:6.149025e-02):7.855000e-01):7.380375e-02,31:7.365539e-01):3.341157e-01,63:1.438342e+00):5.157691e-01):1.302207e-01):9.068997e-02,((12:8.048803e-01,6:2.706796e-01):1.429701e+00,(13:1.723002e+00,((10:5.068296e-01,36:4.396450e-01):3.739421e-01,11:2.560243e+00):1.373474e-01):1.302321e-01):3.551260e-01):1.464572e-01,((50:2.306059e-01,22:4.339179e-01):4.850972e-01,70:5.519390e-01):5.513972e-01):3.227639e-01,(67:1.165728e-01,(16:5.249854e-02,60:1.159715e-01):5.647646e-02):4.135270e-01):1.222697e-01,1:8.320613e-01);
   tree gen.1562000 = [&U] ((57:5.220140e-01,(17:5.353223e-01,((71:2.785237e-01,37:2.876312e-01):1.050355e-01,14:2.198072e-01):2.642540e-01):1.028751e-01):6.102063e-02,(((((((28:1.229312e-01,43:1.178377e-01):4.685962e-01,(24:2.898616e-01,(44:1.976656e-01,15:1.579681e-01):1.085312e-01):1.577007e-01):4.469027e-01,((((((62:2.581601e+00,(32:8.311087e-01,58:1.001608e+00):1.464362e+00):1.119307e-01,(68:2.091870e+00,(((33:2.039445e+00,5:1.292783e+00):8.291981e-01,69:2.375722e+00):5.922143e-01,(3:3.737186e-01,4:6.656987e-01):1.319220e+00):1.779867e-01):2.709383e-01):4.174422e-01,(72:8.673743e-01,(((75:8.977243e-02,56:9.492497e-02):7.328864e-02,(45:6.275573e-03,(51:2.627504e-03,46:1.348834e-03):1.477227e-02):1.429678e-01):3.251787e-01,((9:2.296147e-01,(2:2.391337e-01,30:3.849594e-01):2.013026e-01):1.359747e-01,(8:3.239632e-01,7:4.335855e-01):2.623623e-01):1.441116e-01):6.292106e-01):8.608057e-01):9.339779e-01,(((((19:2.453811e-01,18:1.126924e-01):1.301103e-01,42:2.243634e-01):2.372785e-01,23:5.312381e-01):6.812997e-01,53:8.526652e-01):7.778447e-02,(20:3.707629e-01,(52:3.575907e-01,48:3.016398e-01):2.418841e-01):3.821471e-01):4.124158e-01):1.977952e-01,((((49:2.744060e-01,21:3.257307e-01):4.258477e-01,55:8.232146e-01):2.517633e-01,(40:2.513948e-01,(39:1.131908e-01,25:1.933460e-01):1.107001e-01):4.287532e-01):1.987876e-01,(41:4.344529e-01,(27:1.129537e-01,(66:3.545512e-02,38:3.369877e-02):1.634989e-01):3.426546e-01):5.952696e-01):2.099830e-01):1.343818e-01,((((34:6.708329e-01,(((61:2.880586e-01,74:3.307749e-01):3.019020e-01,(((65:4.800610e-01,35:4.320222e-01):7.325396e-02,(64:1.646154e-01,73:2.737071e-01):2.375140e-01):1.059880e-01,26:6.715038e-01):1.485095e-01):9.386546e-02,47:6.975577e-01):1.979817e-01):1.075305e-01,(59:7.997150e-02,29:4.487722e-02):7.620133e-01):7.159699e-02,31:7.145307e-01):3.332838e-01,63:1.296089e+00):5.003474e-01):1.600912e-01):4.312042e-02,54:1.096740e+00):8.797831e-02,((12:7.808141e-01,6:3.897189e-01):1.386953e+00,(13:1.671483e+00,((10:4.613076e-01,36:4.496379e-01):3.161330e-01,11:2.483691e+00):1.557187e-01):1.263381e-01):3.445076e-01):1.841695e-01,((50:3.208556e-01,22:4.209436e-01):4.705926e-01,70:4.906297e-01):5.349102e-01):2.755250e-01,(67:1.130872e-01,(16:5.092882e-02,60:1.125039e-01):5.478780e-02):4.011624e-01):1.186138e-01,1:8.071824e-01);
   tree gen.1562500 = [&U] ((57:5.570701e-01,(17:5.712721e-01,((71:2.972281e-01,37:3.056429e-01):1.070364e-01,14:2.345685e-01):2.820001e-01):8.431128e-02):5.965861e-02,(((((((28:1.311867e-01,43:1.257511e-01):5.000650e-01,(24:3.093274e-01,(44:2.109399e-01,15:1.685765e-01):1.201888e-01):1.285626e-01):4.769147e-01,((((((62:3.087764e+00,(32:8.869222e-01,58:1.068872e+00):1.562702e+00):1.194475e-01,(68:2.232351e+00,(((33:2.105371e+00,5:1.379600e+00):8.848833e-01,69:2.535264e+00):5.069648e-01,(3:3.988159e-01,4:7.104040e-01):1.407813e+00):2.041538e-01):9.744090e-02):4.454757e-01,(72:9.256232e-01,(((75:9.580114e-02,56:1.012997e-01):7.821038e-02,(45:6.697012e-03,(51:2.566529e-03,46:1.439416e-03):1.576431e-02):1.525689e-01):3.470162e-01,((9:2.450346e-01,(2:2.551928e-01,30:4.108115e-01):1.365089e-01):1.451062e-01,(8:3.414483e-01,7:4.627032e-01):2.763968e-01):9.846732e-02):6.714655e-01):9.186135e-01):9.966996e-01,(((((19:2.618598e-01,18:1.088051e-01):1.388479e-01,42:2.394306e-01):2.532131e-01,23:5.669136e-01):7.270527e-01,53:9.099263e-01):1.284895e-01,(20:3.956616e-01,(52:3.816049e-01,48:3.218966e-01):2.581280e-01):4.261510e-01):4.401118e-01):2.110782e-01,((((49:2.928339e-01,21:3.476053e-01):4.544457e-01,55:8.784980e-01):2.467671e-01,(40:2.682773e-01,(39:1.207921e-01,25:2.063303e-01):1.181342e-01):4.575463e-01):1.892505e-01,(41:4.636287e-01,(27:1.205392e-01,(66:3.783612e-02,38:2.513842e-02):1.744787e-01):3.267961e-01):6.352452e-01):2.899476e-01):1.434063e-01,((((34:7.158830e-01,(((61:3.074033e-01,74:3.529882e-01):3.236955e-01,(((65:5.122997e-01,35:4.610348e-01):7.817336e-02,(64:1.756702e-01,73:2.920880e-01):1.887139e-01):1.380651e-01,26:7.165989e-01):1.584828e-01):1.001690e-01,47:7.100114e-01):1.781077e-01):1.146128e-01,(59:8.534203e-02,29:4.789097e-02):8.131867e-01):7.640512e-02,31:7.625153e-01):3.556656e-01,63:1.383129e+00):5.339485e-01):1.708422e-01):9.504389e-02,54:1.170393e+00):1.137138e-01,((12:8.114560e-01,6:4.158907e-01):1.533320e+00,(13:1.783733e+00,((10:4.922870e-01,36:4.798336e-01):3.373631e-01,11:2.650484e+00):1.661760e-01):1.348224e-01):2.580905e-01):1.301163e-01,((50:3.424028e-01,22:4.492123e-01):5.021955e-01,70:5.235781e-01):5.708323e-01):2.940281e-01,(67:1.206817e-01,(16:4.663098e-02,60:1.003349e-01):6.416877e-02):4.281027e-01):7.225723e-02,1:8.613891e-01);
   tree gen.1563000 = [&U] (57:4.856028e-01,((((16:7.716944e-02,60:9.494901e-02):8.031731e-02,67:9.170995e-02):4.585674e-01,(((54:1.207686e+00,((((((((32:8.939255e-01,58:9.774950e-01):1.379279e+00,62:2.373937e+00):4.399764e-01,(((4:5.502140e-01,3:4.611830e-01):1.391595e+00,((5:1.546336e+00,33:1.383357e+00):9.472939e-01,69:2.102449e+00):7.293459e-01):6.410196e-01,68:2.084030e+00):1.753984e-01):1.849532e-01,((((7:3.741186e-01,8:3.660864e-01):3.756537e-01,(9:2.024093e-01,(2:2.184107e-01,30:3.581971e-01):2.070628e-01):1.683162e-01):5.205206e-02,((56:1.051929e-01,75:1.206111e-01):4.511486e-02,(45:8.961363e-03,(51:2.344487e-03,46:1.230445e-03):1.099159e-02):1.428850e-01):3.888268e-01):4.696113e-01,72:9.314137e-01):1.148641e+00):1.184606e+00,((53:8.040763e-01,(23:6.456921e-01,(42:3.301014e-01,(19:2.583618e-01,18:1.672217e-01):1.641423e-01):2.122312e-01):5.201536e-01):1.763924e-01,(20:4.421370e-01,(48:2.907351e-01,52:3.636001e-01):2.644623e-01):4.767914e-01):4.219874e-01):2.670279e-01,((31:8.064423e-01,((34:6.502166e-01,(((((35:4.655527e-01,65:5.122521e-01):1.181120e-01,(73:2.871407e-01,64:1.933096e-01):2.260007e-01):7.124965e-02,26:7.954437e-01):1.166259e-01,(74:3.911262e-01,61:3.262691e-01):3.247263e-01):1.260339e-01,47:7.820490e-01):2.088024e-01):1.472898e-01,(59:8.426797e-02,29:5.643605e-02):7.100374e-01):6.585647e-02):4.231313e-01,63:1.239412e+00):4.406780e-01):7.984694e-02,(((40:2.209053e-01,(39:1.107952e-01,25:2.132278e-01):1.946390e-01):5.494872e-01,((21:4.664089e-01,49:2.153050e-01):3.562269e-01,55:8.190161e-01):2.464899e-01):1.453557e-01,(((66:2.547111e-02,38:3.326408e-02):1.532985e-01,27:1.641495e-01):2.863391e-01,41:5.052777e-01):6.401002e-01):2.735862e-01):2.033009e-01,(((15:1.745148e-01,44:2.209909e-01):1.921409e-01,24:2.323552e-01):2.016426e-01,(43:2.020744e-01,28:1.125979e-01):3.124492e-01):4.556842e-01):4.794713e-02):1.676661e-01,((13:1.853899e+00,((10:5.877531e-01,36:4.045287e-01):3.977175e-01,11:4.085955e+00):1.516725e-01):1.097326e-01,(12:6.625258e-01,6:5.241203e-01):2.140588e+00):2.918606e-01):1.927226e-01,(70:5.974875e-01,(22:3.621608e-01,50:4.124484e-01):4.978961e-01):4.643853e-01):3.341070e-01):5.628989e-02,(17:4.855238e-01,((37:3.486704e-01,71:2.453627e-01):1.005912e-01,14:2.905386e-01):3.090911e-01):1.122621e-01):6.362150e-02,1:8.686890e-01);
   tree gen.1563500 = [&U] (57:4.821166e-01,((((16:7.661543e-02,60:9.426736e-02):7.974071e-02,67:9.105155e-02):4.552753e-01,(((54:1.199016e+00,((((((((32:8.875079e-01,58:1.028487e+00):1.369377e+00,62:2.356894e+00):4.193813e-01,(((4:5.462639e-01,3:4.578721e-01):1.381604e+00,((5:1.535234e+00,33:1.888881e+00):5.927143e-01,69:1.909590e+00):4.851617e-01):6.364177e-01,68:2.069068e+00):1.741392e-01):1.836254e-01,((((7:3.714327e-01,8:3.634582e-01):3.729568e-01,(9:2.009561e-01,(2:2.168427e-01,30:3.556256e-01):2.055763e-01):1.084403e-01):9.086400e-02,((56:1.044377e-01,75:1.197452e-01):4.607516e-02,(45:8.897028e-03,(51:4.529650e-03,46:2.214020e-03):1.091268e-02):1.418592e-01):3.860353e-01):4.662399e-01,72:9.247270e-01):1.140395e+00):1.176101e+00,((53:7.983038e-01,(23:5.027520e-01,(42:3.277316e-01,(19:2.037486e-01,18:1.660212e-01):1.629639e-01):2.107076e-01):5.164193e-01):1.751261e-01,(20:4.389628e-01,(48:2.886479e-01,52:3.609898e-01):2.625637e-01):4.920899e-01):4.189579e-01):3.025273e-01,(((59:8.366300e-02,29:5.572101e-02):7.049400e-01,((34:6.455486e-01,(((((35:4.632526e-01,65:5.085746e-01):1.139215e-01,(73:2.826602e-01,64:1.919218e-01):2.297337e-01):1.715306e-01,26:7.897332e-01):1.054377e-01,(74:3.883182e-01,61:3.239268e-01):3.223950e-01):1.251291e-01,47:7.764345e-01):1.913578e-01):1.462324e-01,31:8.006527e-01):6.538368e-02):4.674641e-01,63:1.230514e+00):2.783478e-01):6.092784e-02,(((40:2.193194e-01,(39:1.099998e-01,25:2.116970e-01):1.932417e-01):5.455423e-01,((21:4.535809e-01,49:2.137593e-01):4.438362e-01,55:8.131363e-01):2.447204e-01):1.443122e-01,(((66:3.707972e-02,38:3.302528e-02):1.250979e-01,27:1.629710e-01):2.842835e-01,41:4.170498e-01):6.355049e-01):2.716221e-01):1.442121e-01,(((15:1.732619e-01,44:2.194044e-01):1.765117e-01,24:2.312556e-01):2.001950e-01,(43:1.864011e-01,28:1.117895e-01):3.102061e-01):4.524128e-01):9.356491e-02):1.090546e-01,(11:4.056622e+00,((13:1.840590e+00,(10:5.945944e-01,36:4.016245e-01):4.024278e-01):1.517549e-01,(12:6.577694e-01,6:5.203576e-01):2.125220e+00):1.863917e-01):2.897653e-01):1.362713e-01,(70:4.583285e-01,(22:3.595608e-01,50:4.094874e-01):4.943217e-01):6.228121e-01):2.685076e-01):1.336402e-01,(17:4.820382e-01,((37:3.340364e-01,71:2.436012e-01):8.992979e-02,14:2.338537e-01):2.534544e-01):1.030272e-01):6.316475e-02,1:8.624526e-01);
   tree gen.1564000 = [&U] (57:4.865226e-01,((((16:7.579506e-02,60:9.512885e-02):6.900670e-02,67:9.188365e-02):4.594359e-01,(((54:1.209973e+00,((((((((32:9.508099e-01,58:1.037886e+00):1.381892e+00,62:2.985967e+00):4.395017e-01,(((4:5.512561e-01,3:4.620565e-01):1.394231e+00,((5:1.549265e+00,33:1.906143e+00):6.385919e-01,69:1.927041e+00):5.424120e-01):6.422337e-01,68:2.087977e+00):2.049084e-01):1.853035e-01,((((7:3.748272e-01,8:3.667798e-01):3.763652e-01,(9:2.248301e-01,(2:2.188244e-01,30:3.645730e-01):1.925085e-01):1.094313e-01):1.451219e-01,((56:1.053922e-01,75:1.208395e-01):4.577707e-02,(45:8.978336e-03,(51:3.410606e-03,46:1.212784e-03):1.101240e-02):1.431556e-01):3.317358e-01):4.705007e-01,72:8.479153e-01):1.101299e+00):1.186849e+00,((53:8.055993e-01,(23:5.073466e-01,(42:3.307266e-01,(19:2.056106e-01,18:1.675384e-01):1.524947e-01):2.433239e-01):5.818838e-01):1.677475e-01,(20:4.429744e-01,(48:2.912857e-01,52:3.642887e-01):2.649632e-01):4.965870e-01):4.037151e-01):3.052920e-01,(((59:8.442758e-02,29:5.623023e-02):7.517134e-01,((34:6.601027e-01,(((((35:4.674861e-01,65:5.132223e-01):7.118861e-02,(73:2.852434e-01,64:1.936757e-01):2.318332e-01):1.730982e-01,26:7.969503e-01):1.050573e-01,(74:3.918670e-01,61:3.268871e-01):3.725951e-01):5.252400e-02,47:7.835302e-01):1.931065e-01):1.109189e-01,31:8.079697e-01):3.110913e-02):4.800546e-01,63:1.241760e+00):2.885666e-01):6.148464e-02,(((40:2.213237e-01,(39:1.250434e-01,25:2.136316e-01):1.950076e-01):5.505279e-01,((21:3.805045e-01,49:2.157128e-01):4.793888e-01,55:8.205673e-01):2.469568e-01):1.456310e-01,(((66:3.741859e-02,38:3.332708e-02):1.262411e-01,27:1.644604e-01):2.868814e-01,41:4.110857e-01):7.417774e-01):2.741044e-01):1.455300e-01,(((15:1.748453e-01,44:1.949853e-01):1.781248e-01,24:2.540450e-01):1.864045e-01,(43:1.881045e-01,28:7.264526e-02):3.130410e-01):4.565473e-01):1.081072e-01):1.140548e-01,((12:6.637806e-01,6:3.259621e-01):2.144642e+00,((13:1.857410e+00,11:4.093694e+00):1.063604e-01,(10:6.000282e-01,36:4.052949e-01):5.499564e-01):2.860703e-01):1.623957e-01):1.349243e-01,(70:4.625170e-01,(22:3.628467e-01,50:2.940473e-01):4.067565e-01):4.386265e-01):3.020488e-01):7.707603e-02,(17:4.864434e-01,((37:3.370891e-01,71:3.449512e-01):5.010455e-02,14:2.359908e-01):2.557707e-01):7.808533e-02):1.060140e-01,1:8.703343e-01);
   tree gen.1564500 = [&U] (57:5.083169e-01,((((16:7.919038e-02,60:9.939025e-02):4.991558e-02,67:9.599967e-02):4.760239e-01,(((54:1.264175e+00,(((((59:8.820960e-02,29:3.956932e-02):7.853872e-01,((34:6.896728e-01,(((((35:4.884277e-01,65:5.362126e-01):8.452978e-02,(73:2.980211e-01,64:2.023516e-01):2.422184e-01):9.176816e-02,26:8.326506e-01):1.097635e-01,(74:4.094211e-01,61:3.415303e-01):3.464948e-01):1.491718e-01,47:8.186293e-01):2.197146e-01):1.158876e-01,31:8.441636e-01):3.250270e-02):5.015591e-01,63:1.297385e+00):3.014932e-01,((((40:2.312381e-01,(39:1.306449e-01,25:2.232015e-01):2.037432e-01):5.751894e-01,((21:3.975497e-01,49:2.895119e-01):5.008635e-01,55:8.573255e-01):1.871012e-01):1.521547e-01,(((66:2.300679e-02,38:4.254788e-02):1.620891e-01,27:1.718275e-01):2.997326e-01,41:4.295008e-01):7.750061e-01):2.863832e-01,(((((32:9.820390e-01,58:1.084379e+00):1.535651e+00,62:3.119727e+00):4.591896e-01,(((4:5.937699e-01,3:4.827548e-01):1.830846e+00,((5:1.618666e+00,33:1.991530e+00):6.671983e-01,69:2.013365e+00):5.667099e-01):1.460439e-01,68:2.181510e+00):2.140875e-01):2.619801e-01,((((7:3.916179e-01,8:4.185166e-01):3.128450e-01,(9:2.349016e-01,(2:2.667080e-01,30:3.638838e-01):2.011321e-01):9.490608e-02):1.516227e-01,((56:1.101133e-01,75:1.262527e-01):4.782770e-02,(45:9.380530e-03,(51:1.800161e-03,46:1.760400e-03):1.150572e-02):1.607883e-01):3.465963e-01):6.826359e-01,72:8.858986e-01):1.150633e+00):1.240015e+00,((53:8.416870e-01,(23:5.300737e-01,(42:3.455419e-01,(19:2.148212e-01,18:1.750435e-01):1.593258e-01):2.616284e-01):5.914004e-01):1.752619e-01,(20:4.628179e-01,(48:3.043342e-01,52:3.842603e-01):2.768325e-01):5.188321e-01):4.218000e-01):3.189679e-01):1.343299e-01):2.329596e-01,(((15:1.826777e-01,44:1.638587e-01):2.334826e-01,24:2.654252e-01):1.539825e-01,(43:1.965309e-01,28:7.589948e-02):3.270640e-01):5.186457e-01):2.107246e-02):1.191640e-01,((12:6.935154e-01,6:3.907633e-01):2.240714e+00,((10:5.046198e-01,36:4.234505e-01):5.894042e-01,(11:3.254414e+00,13:1.940615e+00):1.097872e-01):1.091098e-01):3.509780e-01):1.409684e-01,(70:4.832360e-01,(22:5.627552e-01,50:3.072195e-01):4.249776e-01):4.582753e-01):3.155794e-01):8.052874e-02,(17:5.082342e-01,((37:3.521894e-01,71:3.604036e-01):7.479004e-02,14:2.465623e-01):2.638086e-01):1.067929e-01):1.139219e-01,1:9.093218e-01);
   tree gen.1565000 = [&U] (57:5.037559e-01,((((16:7.847982e-02,60:9.849844e-02):4.946770e-02,67:9.513829e-02):4.717527e-01,(((54:1.243893e+00,(((((34:6.834845e-01,(((((35:4.762594e-01,65:5.314013e-01):8.377132e-02,(73:2.703562e-01,64:2.005360e-01):2.802777e-01):9.094475e-02,26:8.251794e-01):1.087786e-01,(74:4.057474e-01,61:3.384659e-01):3.433858e-01):8.262686e-02,47:8.112839e-01):2.525725e-01):1.172905e-01,((59:8.741812e-02,29:3.921427e-02):7.783401e-01,31:6.883437e-01):1.180038e-02):4.970588e-01,63:1.285744e+00):3.406040e-01,((((40:2.291633e-01,(39:1.294726e-01,25:2.211988e-01):1.111728e-01):4.915898e-01,((21:3.939825e-01,49:2.869142e-01):4.963694e-01,55:8.496329e-01):1.854224e-01):2.388271e-01,(((66:5.823553e-02,38:3.248531e-02):1.606347e-01,27:1.467822e-01):3.203232e-01,41:4.256470e-01):7.680522e-01):2.955423e-01,(((((32:9.732274e-01,58:1.074650e+00):1.521871e+00,62:3.091735e+00):2.248027e-01,(((4:5.884421e-01,3:4.161067e-01):1.814418e+00,((5:1.604142e+00,33:1.973661e+00):9.248335e-01,69:1.995299e+00):5.616250e-01):2.910261e-01,68:2.161936e+00):2.121666e-01):2.478284e-01,((((7:3.881041e-01,8:4.147613e-01):3.100379e-01,(9:2.102199e-01,(2:2.643149e-01,30:3.606188e-01):1.993274e-01):1.304442e-01):1.502623e-01,((56:1.091253e-01,75:1.251198e-01):4.739856e-02,(45:9.296361e-03,(51:1.784008e-03,46:1.616109e-03):1.140248e-02):1.593456e-01):3.434863e-01):6.765108e-01,72:8.779496e-01):1.140308e+00):1.228889e+00,((53:8.341347e-01,(23:5.253175e-01,(42:3.424414e-01,(19:2.128936e-01,18:1.734728e-01):1.578962e-01):2.592809e-01):5.628395e-01):1.736893e-01,(20:4.586651e-01,(48:2.787361e-01,52:3.808124e-01):3.042968e-01):5.141768e-01):4.180153e-01):2.037754e-01):1.371305e-01):2.308693e-01,(((15:1.852346e-01,44:1.623884e-01):1.754577e-01,24:2.160946e-01):1.526009e-01,(43:1.947674e-01,28:7.521846e-02):3.902245e-01):5.139920e-01):5.344428e-02):1.063041e-01,((12:6.872927e-01,6:3.872570e-01):2.220608e+00,((10:6.161469e-01,36:4.196510e-01):5.841156e-01,(11:3.225213e+00,13:2.024050e+00):1.088021e-01):1.081308e-01):3.386206e-01):1.538979e-01,(70:7.990847e-01,(22:5.577058e-01,50:2.820510e-01):3.962697e-01):4.541633e-01):3.127478e-01):7.980617e-02,(17:5.036739e-01,((37:3.490293e-01,71:3.571698e-01):7.411897e-02,14:2.530823e-01):2.614415e-01):1.058347e-01):1.128997e-01,1:9.011627e-01);
   tree gen.1565500 = [&U] ((((16:7.600919e-02,60:9.539761e-02):4.791041e-02,67:1.494417e-01):4.569014e-01,((17:4.878177e-01,((37:3.380415e-01,71:3.459257e-01):7.178563e-02,14:2.717390e-01):2.651691e-01):1.025029e-01,57:4.878971e-01):8.009534e-02):7.864426e-02,(((((((34:6.619677e-01,(((((35:4.612662e-01,65:5.917106e-01):8.113411e-02,(73:2.618451e-01,64:1.942229e-01):2.714542e-01):8.808171e-02,26:7.992019e-01):1.053541e-01,(74:3.929741e-01,61:3.278106e-01):4.783900e-01):8.002568e-02,47:7.857438e-01):2.446213e-01):1.135981e-01,((59:9.232995e-02,29:3.797976e-02):7.911219e-01,31:6.666739e-01):1.142890e-02):4.814108e-01,63:1.245268e+00):3.298814e-01,((((40:2.252116e-01,(39:1.196272e-01,25:2.142352e-01):1.849230e-01):5.050225e-01,((21:3.815795e-01,49:2.778819e-01):4.807432e-01,55:8.228856e-01):1.795851e-01):2.313086e-01,(((66:5.640222e-02,38:2.348548e-02):1.530802e-01,27:1.421614e-01):3.102391e-01,41:4.122471e-01):7.438731e-01):2.862384e-01,(((((32:9.425892e-01,58:1.031614e+00):1.473961e+00,62:2.994403e+00):2.177256e-01,(((4:5.699173e-01,3:4.030072e-01):1.757298e+00,((5:1.553642e+00,33:1.911528e+00):8.957188e-01,69:2.399630e+00):5.439444e-01):2.818643e-01,68:1.995644e+00):1.575246e-01):2.400265e-01,((((7:3.758861e-01,8:4.017042e-01):3.158685e-01,(9:2.236220e-01,(2:2.559940e-01,30:3.492661e-01):1.930523e-01):1.295617e-01):1.631540e-01,((56:1.056899e-01,75:1.211809e-01):4.590640e-02,(45:9.003702e-03,(51:3.136948e-03,46:4.798796e-03):1.164315e-02):1.543292e-01):2.400061e-01):6.562761e-01,72:8.503109e-01):1.104410e+00):1.046443e+00,((53:8.078753e-01,(23:5.087799e-01,(42:3.316610e-01,(19:2.061915e-01,18:1.696696e-01):1.049590e-01):2.511185e-01):5.451208e-01):1.599384e-01,(20:4.442259e-01,(48:2.699612e-01,52:3.688240e-01):2.947172e-01):4.979900e-01):3.607152e-01):2.768481e-01):6.509864e-02):2.020284e-01,((((15:1.794032e-01,44:1.572762e-01):1.584940e-01,24:2.092917e-01):1.765885e-01,(43:1.886360e-01,28:7.285050e-02):3.779398e-01):4.978110e-01,54:1.204734e+00):8.138632e-02):1.180700e-01,((12:6.656559e-01,6:4.056042e-01):2.657162e+00,(11:3.123680e+00,((10:5.967500e-01,36:4.064399e-01):5.657270e-01,13:1.549628e+00):1.053769e-01):1.047268e-01):3.766568e-01):1.490530e-01,(70:7.739287e-01,(22:4.247421e-01,50:2.731717e-01):3.837947e-01):4.307542e-01):2.956569e-01,1:9.154397e-01);
   tree gen.1566000 = [&U] ((((16:7.488576e-02,60:9.398761e-02):6.883695e-02,67:1.472329e-01):4.215838e-01,((17:4.806077e-01,((37:3.330451e-01,71:2.825220e-01):7.072462e-02,14:2.677226e-01):2.612498e-01):1.046896e-01,57:4.806859e-01):7.891152e-02):7.748188e-02,((((((((40:2.218829e-01,(39:1.178591e-01,25:2.110687e-01):1.821898e-01):4.644930e-01,((21:3.759397e-01,49:2.471668e-01):4.723301e-01,55:8.107232e-01):1.769308e-01):2.278898e-01,(((66:5.556858e-02,38:2.313836e-02):1.508177e-01,27:1.400602e-01):3.056537e-01,41:3.447114e-01):7.753455e-01):3.381671e-01,((((((32:9.286575e-01,58:1.016367e+00):1.252455e+00,62:2.950145e+00):2.145076e-01,(((4:5.614938e-01,3:3.782515e-01):1.485365e+00,((5:1.530678e+00,33:1.883275e+00):8.824799e-01,69:2.364163e+00):5.359048e-01):1.506025e-01,68:1.966148e+00):5.252118e-01):2.364789e-01,((((7:3.703304e-01,8:3.957669e-01):3.111999e-01,(9:2.203168e-01,(2:2.522103e-01,30:3.441039e-01):1.901990e-01):2.167775e-01):1.280944e-01,((56:1.041278e-01,75:1.193898e-01):4.522789e-02,(45:8.870625e-03,(51:3.090583e-03,46:3.114006e-03):1.147106e-02):1.520482e-01):2.364588e-01):6.465762e-01,72:8.377431e-01):1.088087e+00):1.030977e+00,((53:7.959347e-01,(23:5.246966e-01,(42:3.267590e-01,(19:2.114525e-01,18:1.671618e-01):1.034077e-01):3.196003e-01):5.370638e-01):1.575745e-01,(20:4.376601e-01,(48:2.659711e-01,52:3.736941e-01):2.903612e-01):4.906296e-01):3.553837e-01):2.727562e-01,(((59:9.096529e-02,29:3.741841e-02):7.794289e-01,(31:6.568204e-01,(34:6.521837e-01,(((((35:4.544486e-01,65:6.859677e-01):9.376724e-02,(73:2.505254e-01,64:1.913522e-01):2.863914e-01):8.677984e-02,26:7.873895e-01):1.037970e-01,(74:3.871658e-01,61:3.160549e-01):3.820133e-01):1.170945e-01,47:7.741303e-01):2.410057e-01):1.119191e-01):1.125997e-02):4.028916e-01,63:1.129389e+00):3.250057e-01):6.391939e-02):1.990424e-01,(((15:1.767516e-01,44:1.549517e-01):1.561514e-01,24:2.061983e-01):1.943967e-01,(43:1.858479e-01,28:7.177375e-02):3.723538e-01):4.904532e-01):7.700660e-02,54:1.167492e+00):1.163249e-01,(((10:6.043925e-01,36:4.004326e-01):5.329342e-01,11:3.077511e+00):1.014046e-01,((12:6.377273e-01,6:3.996093e-01):2.681291e+00,13:1.526725e+00):1.292426e-01):4.571611e-01):1.468500e-01,(70:7.624898e-01,(22:4.307876e-01,50:2.691342e-01):3.541299e-01):4.243876e-01):2.912870e-01,1:9.019093e-01);
   tree gen.1566500 = [&U] (((17:4.840329e-01,((37:3.354187e-01,71:2.845355e-01):7.122867e-02,14:3.330468e-01):2.313222e-01):1.170240e-01,57:4.841117e-01):8.595781e-02,(((16:7.468710e-02,60:9.465745e-02):8.168314e-02,67:9.715738e-02):4.048184e-01,((((((((40:2.234643e-01,(39:1.186990e-01,25:2.125730e-01):1.738910e-01):4.678034e-01,((21:3.786190e-01,49:2.489283e-01):4.756963e-01,55:9.171559e-01):1.898562e-01):2.308029e-01,(((66:4.634618e-02,38:2.330327e-02):1.644110e-01,27:1.145122e-01):3.078320e-01,41:3.471682e-01):7.808714e-01):3.529161e-01,((((((32:9.352760e-01,58:1.023610e+00):1.069507e+00,62:2.971171e+00):4.917566e-01,(((4:5.654955e-01,3:3.809473e-01):1.495951e+00,((5:1.376141e+00,33:1.896697e+00):8.887692e-01,69:2.381012e+00):5.397242e-01):1.565967e-01,68:1.980160e+00):5.289550e-01):9.921228e-02,((((7:3.729698e-01,8:3.985875e-01):3.134178e-01,(9:2.218870e-01,(2:2.540078e-01,30:3.465563e-01):1.915545e-01):2.705985e-01):1.271030e-01,((56:1.048699e-01,75:1.202407e-01):4.555023e-02,(45:8.933845e-03,(51:1.594528e-03,46:1.895269e-03):5.843523e-03):1.612539e-01):2.908258e-01):5.565951e-01,72:8.294485e-01):9.637712e-01):1.038324e+00,((53:8.016073e-01,(23:5.284361e-01,(42:3.290878e-01,(19:2.129595e-01,18:1.995402e-01):8.663024e-02):3.561316e-01):5.408914e-01):1.586975e-01,(20:4.407793e-01,(48:2.678667e-01,52:3.763574e-01):2.895459e-01):4.941262e-01):3.579165e-01):2.747001e-01,(((34:6.568317e-01,(((((35:3.740921e-01,65:6.908565e-01):9.443551e-02,(73:2.523109e-01,64:1.563340e-01):1.890962e-01):8.739831e-02,26:7.930012e-01):1.350802e-01,(74:3.550531e-01,61:3.183074e-01):4.163023e-01):1.179290e-01,47:7.796475e-01):2.427234e-01):1.116591e-01,(31:8.187903e-01,(59:9.161360e-02,29:3.768509e-02):7.302196e-01):1.134022e-02):5.203782e-01,63:1.137438e+00):3.273220e-01):4.382059e-02):2.004609e-01,(((15:1.780113e-01,44:1.560560e-01):1.163537e-01,24:2.076679e-01):1.452311e-01,(43:1.871724e-01,28:7.228528e-02):3.750075e-01):4.939486e-01):7.753895e-02,54:1.175813e+00):1.306577e-01,((12:6.422724e-01,6:4.024572e-01):2.700400e+00,(13:1.695185e+00,((10:6.087000e-01,36:4.032865e-01):5.654083e-01,11:3.871801e+00):9.963591e-02):1.135434e-01):5.020255e-01):1.478966e-01,(70:5.828163e-01,(22:4.862631e-01,50:2.710523e-01):3.566538e-01):4.274122e-01):2.933630e-01):8.975568e-02,1:9.083371e-01);
   tree gen.1567000 = [&U] ((((((54:1.146399e+00,(((28:1.099578e-01,43:1.448199e-01):3.217552e-01,(24:3.033901e-01,(44:1.168471e-01,15:2.238339e-01):1.257470e-01):2.963458e-01):5.449216e-01,(((31:7.696003e-01,(((47:7.279389e-01,((26:8.994587e-01,((64:1.812085e-01,73:2.878509e-01):1.783534e-01,(65:6.408707e-01,35:3.543602e-01):7.589419e-02):9.460522e-02):1.652470e-01,(61:3.459059e-01,74:3.807208e-01):3.330675e-01):5.497273e-02):1.559044e-01,34:7.520800e-01):1.621865e-01,(59:2.796421e-02,29:9.624871e-02):7.176582e-01):4.452382e-02):5.595328e-01,63:1.403218e+00):1.866489e-01,((((72:1.006289e+00,((((2:2.221240e-01,30:3.529981e-01):1.768500e-01,9:2.268330e-01):1.213664e-01,(8:3.841004e-01,7:5.021816e-01):2.543099e-01):1.281732e-01,(((46:1.866476e-03,51:2.400014e-03):8.235813e-03,45:1.424666e-02):1.734649e-01,(75:7.692379e-02,56:1.049815e-01):6.136917e-02):3.337812e-01):5.415055e-01):7.032469e-01,((62:3.254005e+00,(32:1.060033e+00,58:8.876486e-01):1.350180e+00):4.264943e-02,(68:1.817178e+00,((4:6.675981e-01,3:4.130493e-01):1.445184e+00,(69:2.316931e+00,(5:1.377584e+00,33:1.756703e+00):9.026703e-01):3.291775e-01):5.556753e-01):5.099543e-01):3.721900e-01):1.057424e+00,((53:9.195261e-01,(23:4.516028e-01,((18:1.471643e-01,19:2.146608e-01):1.138742e-01,42:2.657933e-01):2.759397e-01):5.871560e-01):2.019962e-01,((52:3.702740e-01,48:3.041608e-01):2.266445e-01,20:4.249378e-01):3.809085e-01):3.409767e-01):2.380024e-01,((((66:4.407099e-02,38:3.583389e-02):1.016759e-01,27:2.049489e-01):3.267561e-01,41:4.704193e-01):7.435995e-01,(((49:2.784964e-01,21:3.608056e-01):4.393913e-01,55:9.061121e-01):2.365546e-01,((39:1.577286e-01,25:1.733195e-01):1.757024e-01,40:2.028057e-01):4.411118e-01):1.864381e-01):2.647222e-01):1.765337e-01):2.109994e-01):4.683626e-02):1.531441e-01,(((6:2.016541e-01,12:7.534750e-01):1.922614e+00,(11:3.764762e+00,(36:4.977888e-01,10:4.413391e-01):2.002049e-01):1.655748e-01):1.279595e-01,13:1.592378e+00):3.835114e-01):1.613622e-01,(70:5.601341e-01,(50:3.214419e-01,22:3.925924e-01):3.475580e-01):5.043705e-01):2.202106e-01,(67:1.263993e-01,(16:6.277632e-02,60:8.170693e-02):5.763374e-02):3.560811e-01):2.165064e-01,(17:5.132607e-01,((71:2.941720e-01,37:3.177208e-01):7.658583e-02,14:2.323540e-01):2.542994e-01):1.195408e-01):5.788546e-02,57:5.292505e-01,1:8.078337e-01);
   tree gen.1567500 = [&U] ((((((54:1.185592e+00,(((28:1.137170e-01,43:1.497711e-01):3.327556e-01,(24:3.137626e-01,(44:1.208420e-01,15:2.314865e-01):1.300461e-01):1.320807e-01):5.635517e-01,(((31:7.054915e-01,(((47:7.528260e-01,((26:7.518873e-01,((64:1.874038e-01,73:2.976921e-01):1.650044e-01,(65:6.627811e-01,35:3.664753e-01):1.107864e-01):7.964713e-02):1.708966e-01,(61:3.577319e-01,74:3.937370e-01):3.444546e-01):5.685217e-02):1.612346e-01,34:7.777925e-01):1.677315e-01,(59:3.920761e-02,29:9.953931e-02):7.421939e-01):5.359923e-02):5.786624e-01,63:1.451192e+00):1.930302e-01,((((72:1.040693e+00,((((2:2.297181e-01,30:3.650666e-01):1.874321e-01,9:2.345881e-01):2.145742e-01,(8:3.972322e-01,7:3.911653e-01):2.645176e-01):1.281508e-01,(((46:3.516178e-03,51:2.482067e-03):1.234815e-02,45:1.473373e-02):2.023700e-01,(75:7.955370e-02,56:1.085706e-01):6.346729e-02):3.451927e-01):5.600187e-01):1.006470e+00,((62:3.365255e+00,(32:1.096274e+00,58:9.179959e-01):1.396341e+00):1.415302e-01,(68:1.879305e+00,((4:6.904223e-01,3:4.271708e-01):1.494592e+00,(69:2.396144e+00,(5:1.424682e+00,33:1.816762e+00):9.335313e-01):7.215862e-01):1.610448e-01):3.530732e-01):3.033584e-01):1.093576e+00,((53:9.509633e-01,(23:4.670425e-01,((18:1.521957e-01,19:2.219997e-01):1.177674e-01,42:2.748804e-01):2.853737e-01):6.131125e-01):2.776276e-01,((52:3.829331e-01,48:3.145596e-01):1.925943e-01,20:4.394658e-01):3.939312e-01):3.692073e-01):3.498778e-01,((((66:4.557771e-02,38:3.705899e-02):1.051520e-01,27:1.650608e-01):3.634415e-01,41:4.865022e-01):7.690220e-01,(((49:2.880178e-01,21:3.731410e-01):4.544135e-01,55:9.515588e-01):2.446421e-01,((39:1.631211e-01,25:1.792450e-01):1.817094e-01,40:2.502253e-01):4.561927e-01):1.536229e-01):2.737727e-01):6.101888e-02):2.182132e-01):7.933927e-02):1.583798e-01,((6:2.085484e-01,12:1.173891e+00):1.927422e+00,((11:3.893474e+00,(36:5.148075e-01,10:4.564279e-01):2.070496e-01):1.712356e-01,13:1.646819e+00):1.273646e-01):3.966231e-01):1.668789e-01,(70:5.792842e-01,(50:3.324316e-01,22:3.724018e-01):5.373185e-01):5.216142e-01):2.787919e-01,(67:9.633805e-02,(16:6.779564e-02,60:8.450037e-02):5.960415e-02):3.682550e-01):2.239084e-01,(17:5.084746e-01,((71:3.042293e-01,37:3.285832e-01):7.920418e-02,14:2.402979e-01):2.629935e-01):1.045466e-01):5.986448e-02,57:5.473448e-01,1:8.354523e-01);
   tree gen.1568000 = [&U] ((((((54:1.237834e+00,(((28:1.187278e-01,43:1.563705e-01):3.474179e-01,(24:2.459071e-01,(44:1.773827e-01,15:2.416865e-01):1.357764e-01):1.379006e-01):5.883836e-01,(((31:7.601783e-01,(((47:7.859980e-01,((26:7.850180e-01,((64:1.956614e-01,73:3.108094e-01):1.722750e-01,(65:6.044958e-01,35:3.826234e-01):1.407319e-01):8.315665e-02):1.784269e-01,(61:3.734948e-01,74:4.110864e-01):3.596324e-01):5.935726e-02):1.683391e-01,34:8.120646e-01):1.751223e-01,(59:4.093522e-02,29:1.039253e-01):7.748974e-01):5.596099e-02):6.041602e-01,63:1.515137e+00):2.015357e-01,((((72:1.086549e+00,((((2:2.398402e-01,30:3.811527e-01):1.956910e-01,9:2.460433e-01):1.865275e-01,(8:4.073743e-01,7:4.084013e-01):2.761731e-01):1.463216e-01,(((46:3.671112e-03,51:2.591435e-03):1.289226e-02,45:1.690821e-02):2.112871e-01,(75:8.995087e-02,56:1.133546e-01):6.626387e-02):3.604030e-01):5.846950e-01):8.295768e-01,((62:3.150814e+00,(32:1.144579e+00,58:9.584459e-01):1.495987e+00):1.815938e-01,(68:1.962113e+00,((4:7.208446e-01,3:4.459934e-01):1.560449e+00,(69:2.501726e+00,(5:1.487458e+00,33:1.896815e+00):8.479324e-01):5.230984e-01):1.984727e-01):3.686308e-01):3.167253e-01):1.141762e+00,((53:9.928659e-01,(23:4.876219e-01,((18:1.589019e-01,19:2.317817e-01):1.229566e-01,42:3.403735e-01):2.417382e-01):6.401282e-01):2.898608e-01,((52:3.998064e-01,48:3.284202e-01):2.010806e-01,20:4.588301e-01):4.112891e-01):3.854758e-01):3.652946e-01,((((66:4.758602e-02,38:2.793028e-02):9.737164e-02,27:2.124808e-01):3.493874e-01,41:5.079391e-01):8.029077e-01,(((49:3.007088e-01,21:3.895828e-01):4.744364e-01,55:9.934876e-01):2.554218e-01,((39:1.297981e-01,25:1.871431e-01):1.897162e-01,40:2.612510e-01):4.762941e-01):1.603920e-01):2.858360e-01):6.370757e-02):2.272392e-01):1.442121e-01):7.412732e-02,((6:1.697559e-01,12:1.225616e+00):2.012350e+00,((11:3.756313e+00,(36:5.374916e-01,10:4.765396e-01):2.161729e-01):1.787808e-01,13:1.940774e+00):1.963760e-01):4.140996e-01):1.742321e-01,(70:6.048094e-01,(50:3.470796e-01,22:3.888110e-01):5.609946e-01):5.445982e-01):2.910764e-01,(67:1.005830e-01,(16:4.079297e-02,60:8.822373e-02):7.971325e-02):3.844815e-01):2.337745e-01,(17:5.308796e-01,((71:3.346474e-01,37:3.430616e-01):4.136285e-02,14:3.511587e-01):2.516853e-01):1.091532e-01):6.250230e-02,57:5.714626e-01,1:8.722651e-01);
   tree gen.1568500 = [&U] ((((((54:1.189714e+00,(((28:1.164265e-01,43:1.378166e-01):3.339124e-01,(24:2.363477e-01,(44:1.704872e-01,15:2.322912e-01):1.304982e-01):2.072521e-01):4.083271e-01,(((31:7.306272e-01,(((47:7.554432e-01,((26:7.545012e-01,((64:1.880553e-01,73:2.987270e-01):1.964004e-01,(65:5.809967e-01,35:3.677493e-01):1.347952e-01):1.362632e-01):1.714907e-01,(61:3.589756e-01,74:3.546446e-01):3.456521e-01):5.704981e-02):1.617951e-01,34:7.804964e-01):1.215908e-01,(59:3.934391e-02,29:8.028736e-02):7.447741e-01):9.481799e-02):5.806741e-01,63:1.456237e+00):1.937012e-01,((((72:8.992968e-01,((((2:2.384619e-01,30:3.663358e-01):2.115506e-01,9:2.364787e-01):1.792764e-01,(8:3.915381e-01,7:3.925252e-01):2.654371e-01):1.131609e-01,(((46:3.528401e-03,51:1.949779e-03):1.294556e-02,45:1.625092e-02):2.037775e-01,(75:8.645413e-02,56:1.089481e-01):6.368793e-02):3.463927e-01):5.619656e-01):1.157311e+00,((62:3.028329e+00,(32:1.100085e+00,58:9.211873e-01):1.437832e+00):1.086520e-01,(68:1.885838e+00,((4:6.928225e-01,3:4.286559e-01):1.499788e+00,(69:2.404474e+00,(5:1.429635e+00,33:1.823078e+00):7.346815e-01):6.799474e-01):1.907573e-01):4.422378e-01):3.044130e-01):1.097377e+00,((53:9.542693e-01,(23:6.408536e-01,((18:2.034720e-01,19:2.227715e-01):1.032778e-01,42:3.355857e-01):2.323409e-01):5.604071e-01):2.785928e-01,((52:3.842643e-01,48:3.156532e-01):1.932638e-01,20:4.804394e-01):3.953006e-01):3.704908e-01):3.510942e-01,((((66:4.573616e-02,38:2.684452e-02):9.358642e-02,27:2.042208e-01):2.953479e-01,41:4.226756e-01):7.716955e-01,(((49:2.890190e-01,21:3.744382e-01):4.559932e-01,55:9.548668e-01):2.048959e-01,((39:1.247524e-01,25:1.882796e-01):1.823411e-01,40:2.510952e-01):4.577786e-01):1.274322e-01):2.747244e-01):1.287641e-01):2.280552e-01):4.998280e-02):1.094320e-01,((6:1.631568e-01,12:9.773017e-01):1.705828e+00,((11:3.610290e+00,(36:5.165972e-01,10:4.580146e-01):2.077694e-01):9.983179e-02,13:1.865329e+00):1.887421e-01):2.849934e-01):1.317849e-01,(70:5.812981e-01,(50:3.335873e-01,22:3.736964e-01):5.391865e-01):5.234276e-01):2.797611e-01,(67:9.667296e-02,(16:3.920718e-02,60:8.483672e-02):7.661449e-02):3.695352e-01):2.246868e-01,(17:4.725869e-01,((71:3.216383e-01,37:3.297255e-01):3.975491e-02,14:3.375078e-01):2.419013e-01):1.228593e-01):6.007259e-02,57:5.492476e-01,1:8.383567e-01);
   tree gen.1569000 = [&U] ((((54:1.145040e+00,(((((((((32:8.344013e-01,58:1.204798e+00):1.272867e+00,62:2.995007e+00):5.381085e-02,68:2.424748e+00):1.859922e-01,(((33:1.819025e+00,5:1.517744e+00):5.075332e-01,69:2.170058e+00):5.469014e-01,(3:3.344484e-01,4:8.500063e-01):1.433632e+00):5.087725e-01):3.367961e-01,(72:8.923868e-01,(((75:9.541650e-02,56:9.766233e-02):6.482839e-02,(45:2.011338e-02,(51:2.431945e-03,46:2.086759e-03):2.130365e-03):1.458310e-01):2.896403e-01,((9:2.297922e-01,(2:2.729325e-01,30:4.058664e-01):1.536797e-01):1.906504e-01,(8:4.541592e-01,7:3.561551e-01):2.955560e-01):1.641772e-01):5.189909e-01):9.149472e-01):9.964815e-01,(((((19:2.154478e-01,18:1.531444e-01):1.747044e-01,42:2.544746e-01):2.311565e-01,23:4.962953e-01):5.595040e-01,53:7.206001e-01):4.186827e-01,(20:4.230903e-01,(52:3.496683e-01,48:3.511208e-01):2.704905e-01):3.516190e-01):3.512908e-01):1.836188e-01,((((49:2.522217e-01,21:3.604617e-01):4.135435e-01,55:9.055007e-01):1.623323e-01,(40:1.612175e-01,(39:1.124930e-01,25:1.989881e-01):2.111774e-01):4.645226e-01):1.183332e-01,(41:3.688850e-01,(27:1.689676e-01,(66:4.119878e-02,38:2.866777e-02):1.698189e-01):4.068239e-01):6.758303e-01):2.561751e-01):1.562565e-01,((((34:7.769214e-01,((((65:5.178342e-01,(35:4.981566e-01,(64:2.105264e-01,73:2.827885e-01):2.460625e-01):9.101871e-02):1.509857e-01,26:8.140497e-01):8.442715e-02,(61:2.708869e-01,74:3.677232e-01):4.287167e-01):5.221070e-02,47:8.254486e-01):1.964010e-01):1.809331e-01,(59:9.248406e-02,29:5.172106e-02):6.875930e-01):1.175299e-01,31:6.330859e-01):3.660061e-01,63:1.523129e+00):3.074959e-01):2.282962e-01,((28:1.504794e-01,43:1.371174e-01):3.401429e-01,(24:1.931695e-01,(44:1.957353e-01,15:1.625234e-01):1.805142e-01):1.928507e-01):5.863497e-01):1.084995e-01):8.910492e-02,((11:2.673412e+00,13:1.502702e+00):7.618746e-02,((10:5.726444e-01,36:4.164592e-01):3.920467e-01,(12:8.350796e-01,6:2.934696e-01):1.461374e+00):2.375051e-01):5.590282e-01):1.972436e-01,((50:3.115747e-01,22:4.321548e-01):2.922069e-01,70:6.148566e-01):5.116250e-01):1.629431e-01,((67:1.037360e-01,(16:5.190681e-02,60:9.673215e-02):6.986763e-02):4.783093e-01,((17:4.504983e-01,((71:2.608439e-01,37:2.998345e-01):7.750759e-02,14:2.696588e-01):2.215723e-01):1.595466e-01,57:4.981713e-01):1.523045e-01):7.822267e-02,1:8.547329e-01);
   tree gen.1569500 = [&U] ((((((54:1.148558e+00,(((28:1.606777e-01,43:1.423740e-01):3.223611e-01,(24:2.826087e-01,(44:1.645894e-01,15:1.911081e-01):1.392233e-01):2.000824e-01):3.942015e-01,(((31:7.005919e-01,(((47:7.293097e-01,((26:7.284003e-01,(((64:1.815498e-01,73:2.883929e-01):2.331032e-01,35:4.566612e-01):6.265724e-02,65:5.743441e-01):1.347055e-01):1.209617e-01,(61:3.465573e-01,74:3.423762e-01):3.420829e-01):1.398523e-01):1.561980e-01,34:7.534962e-01):1.153685e-01,(59:5.788567e-02,29:6.634921e-02):7.190096e-01):7.923318e-02):5.639511e-01,63:1.405861e+00):2.057401e-01,((((72:8.681868e-01,((((2:2.302126e-01,30:3.536629e-01):1.855954e-01,9:2.089215e-01):1.457651e-01,(8:3.779933e-01,7:3.789463e-01):2.882075e-01):1.739327e-01,(((46:3.406341e-03,51:1.882329e-03):1.249773e-02,45:1.526444e-02):1.967281e-01,(75:8.346336e-02,56:1.051792e-01):4.008255e-02):2.064955e-01):3.938767e-01):1.117276e+00,((62:2.783759e+00,(32:1.153088e+00,58:8.893201e-01):1.397025e+00):3.223616e-01,(68:1.820600e+00,((4:6.688553e-01,3:3.021002e-01):1.503127e+00,(69:2.283006e+00,(5:1.355991e+00,33:1.760011e+00):9.971930e-01):6.564255e-01):2.887998e-01):4.486123e-01):1.878719e-01):9.556167e-01,((53:9.212576e-01,(23:5.309733e-01,((18:1.392305e-01,19:2.156685e-01):9.970507e-02,42:3.239766e-01):2.243033e-01):5.410206e-01):2.752335e-01,((52:3.575479e-01,48:3.047336e-01):2.599576e-01,20:4.638192e-01):3.816258e-01):4.562978e-01):1.830348e-01,((((66:3.618687e-02,38:2.591587e-02):1.186019e-01,27:2.119017e-01):2.851307e-01,41:4.080537e-01):5.953879e-01,(((49:2.790208e-01,21:4.116660e-01):4.402187e-01,55:9.218345e-01):1.420507e-01,((39:9.710963e-02,25:2.131637e-01):1.760333e-01,40:2.424089e-01):4.419424e-01):1.773690e-01):2.652207e-01):1.721906e-01):2.402155e-01):5.053361e-02):1.056463e-01,(((36:4.987262e-01,10:4.421702e-01):5.021672e-01,(13:1.800800e+00,(6:2.727026e-01,12:9.434932e-01):1.817198e+00):9.741808e-02):1.711126e-01,11:3.659147e+00):2.583521e-01):1.829209e-01,(70:5.611888e-01,(50:3.786691e-01,22:3.680374e-01):5.205341e-01):4.407398e-01):2.700832e-01,(67:9.332869e-02,(16:7.945938e-02,60:8.345305e-02):9.137883e-02):3.184052e-01):1.406521e-01,(17:4.562384e-01,((71:3.105117e-01,37:3.183191e-01):6.951713e-02,14:3.258322e-01):2.335330e-01):9.569870e-02):5.872460e-02,57:4.761011e-01,1:8.093549e-01);
   tree gen.1570000 = [&U] ((((((54:1.132737e+00,(((28:1.602103e-01,43:1.419598e-01):3.214233e-01,(24:2.817866e-01,(44:1.641106e-01,15:1.905521e-01):1.388183e-01):1.995003e-01):3.864659e-01,((((59:5.771726e-02,29:6.615618e-02):7.169178e-01,(((47:7.271879e-01,((26:7.262811e-01,(((64:1.376574e-01,73:2.656194e-01):2.324250e-01,35:4.553326e-01):6.429672e-02,65:5.726731e-01):1.343136e-01):1.206098e-01,(61:2.835663e-01,74:3.413801e-01):3.410877e-01):1.149664e-01):1.557436e-01,34:7.513041e-01):1.150328e-01,31:6.985537e-01):7.900267e-02):5.623104e-01,63:1.401771e+00):2.134012e-01,((((72:8.656610e-01,((((2:2.295429e-01,30:3.063540e-01):1.850554e-01,9:2.083137e-01):1.999903e-01,(8:3.768937e-01,7:3.778438e-01):2.873690e-01):1.198818e-01,(((46:3.396431e-03,51:1.520326e-03):5.432481e-03,45:1.522004e-02):1.581401e-01,(75:8.322054e-02,56:1.048732e-01):3.996594e-02):2.058947e-01):6.948690e-01):7.341893e-01,((62:2.775660e+00,(32:1.149734e+00,58:9.152136e-01):1.591001e+00):7.730040e-02,(68:1.815303e+00,((4:6.669094e-01,3:3.591312e-01):1.498754e+00,(69:2.202280e+00,(5:1.352046e+00,33:1.754891e+00):7.559594e-01):5.521177e-01):2.879596e-01):4.473071e-01):2.327591e-01):9.528365e-01,((53:9.185774e-01,(23:5.294285e-01,((18:1.388254e-01,19:2.150411e-01):1.047067e-01,42:2.835262e-01):2.236508e-01):3.860355e-01):2.744328e-01,((52:3.565077e-01,48:3.038470e-01):2.592013e-01,20:4.624699e-01):3.805155e-01):4.549703e-01):1.825023e-01,((((66:4.316573e-02,38:2.775520e-02):1.182569e-01,27:2.112852e-01):2.843012e-01,41:4.068665e-01):5.764785e-01,(((49:2.377400e-01,21:4.104684e-01):4.389380e-01,55:9.191526e-01):1.416374e-01,((39:9.682711e-02,25:2.125436e-01):1.755212e-01,40:2.326397e-01):4.406567e-01):1.768530e-01):2.644491e-01):7.064103e-02):2.395167e-01):5.038660e-02):1.053390e-01,((13:1.795561e+00,(6:2.719092e-01,12:9.407483e-01):1.862539e+00):1.445792e-01,((36:5.141697e-01,10:4.408838e-01):4.532677e-01,11:3.437168e+00):1.026883e-01):3.392767e-01):1.258890e-01,(70:5.595562e-01,(50:3.775674e-01,22:3.669666e-01):5.190197e-01):5.107827e-01):2.692974e-01,(67:1.393830e-01,(16:7.922821e-02,60:8.321026e-02):4.716511e-02):3.807342e-01):1.402429e-01,(17:4.549110e-01,((71:3.096083e-01,37:3.173930e-01):6.931488e-02,14:3.248842e-01):2.328536e-01):1.233671e-01):3.564112e-02,57:4.747160e-01,1:8.070002e-01);
   tree gen.1570500 = [&U] ((((((54:1.047615e+00,(((28:1.673134e-01,43:1.482538e-01):3.356740e-01,(24:2.942799e-01,(44:1.713866e-01,15:1.990005e-01):1.449730e-01):2.091502e-01):6.134756e-01,(((((59:6.027623e-02,29:6.908930e-02):7.487032e-01,((47:7.594286e-01,((26:7.584817e-01,(((64:1.437606e-01,73:2.773960e-01):2.427298e-01,35:4.247233e-01):6.714740e-02,65:5.980633e-01):1.402686e-01):1.259572e-01,(61:3.637750e-01,74:3.299571e-01):3.478235e-01):9.503742e-02):1.626487e-01,34:7.540531e-01):1.201329e-01):8.504071e-02,31:7.295249e-01):3.960188e-01,63:1.340287e+00):3.679931e-01,((((72:9.183448e-01,((((2:2.500462e-01,30:3.304518e-01):1.932601e-01,9:2.175495e-01):2.088572e-01,(8:3.936037e-01,7:3.945960e-01):2.882673e-01):1.339213e-01,(((46:3.547016e-03,51:3.629002e-03):1.533461e-02,45:1.640617e-02):1.651514e-01,(75:8.691023e-02,56:1.095228e-01):5.103863e-02):2.150233e-01):7.256769e-01):7.667404e-01,(62:2.898723e+00,((32:1.200709e+00,58:9.557907e-01):1.661540e+00,(68:1.895787e+00,((4:6.964776e-01,3:4.045744e-01):1.461773e+00,(69:2.182951e+00,(5:1.483873e+00,33:1.832696e+00):7.894758e-01):4.224546e-01):3.007266e-01):1.935679e-01):1.190342e-01):2.730055e-01):9.950817e-01,((53:9.593036e-01,(23:5.529014e-01,((18:1.449804e-01,19:2.245752e-01):1.093490e-01,42:3.474982e-01):2.335666e-01):6.511258e-01):6.506612e-02,((52:3.723139e-01,48:3.173185e-01):2.706934e-01,20:4.829740e-01):3.973861e-01):4.751419e-01):1.905937e-01,((((66:4.507953e-02,38:2.898576e-02):1.234999e-01,27:2.206528e-01):2.969061e-01,41:4.249054e-01):6.020374e-01,(((49:2.482804e-01,21:4.286670e-01):4.583989e-01,55:9.158774e-01):1.209016e-01,((39:1.020139e-01,25:2.219669e-01):1.812595e-01,40:2.429540e-01):4.601937e-01):1.846940e-01):2.761738e-01):1.039058e-01):2.501359e-01):5.262055e-02):1.100093e-01,(((36:5.408464e-01,10:4.604309e-01):4.729808e-01,((6:1.301946e-01,12:9.824575e-01):1.945117e+00,11:3.589559e+00):1.628013e-01):1.843541e-01,13:1.875169e+00):3.543189e-01):1.954422e-01,(70:5.083549e-01,(50:3.943073e-01,22:3.832366e-01):5.420311e-01):5.334289e-01):2.812370e-01,(67:1.354792e-01,(16:8.274088e-02,60:8.689949e-02):4.925623e-02):3.976145e-01):1.422701e-01,(17:4.750801e-01,((71:3.233352e-01,37:3.314650e-01):7.238804e-02,14:3.392884e-01):2.431774e-01):1.288367e-01):3.760073e-02,57:4.957631e-01,1:8.427796e-01);
   tree gen.1571000 = [&U] (((17:7.357860e-01,((37:3.607643e-01,71:3.060362e-01):9.255733e-02,14:2.905757e-01):2.165198e-01):1.536403e-01,(((16:9.275548e-02,60:9.790286e-02):6.833678e-02,67:1.044875e-01):3.743437e-01,((((54:1.264662e+00,(((15:2.341768e-01,44:1.651425e-01):1.589728e-01,24:2.554486e-01):1.399846e-01,(43:2.013159e-01,28:1.007684e-01):4.748387e-01):6.253209e-01):2.323460e-02,((((40:2.525520e-01,(39:1.280862e-01,25:2.548012e-01):1.475093e-01):4.277369e-01,((21:4.376145e-01,49:2.839949e-01):4.038231e-01,55:9.864600e-01):2.369438e-01):1.434132e-01,(((66:5.631044e-02,38:1.971421e-02):1.526702e-01,27:1.911479e-01):3.812360e-01,41:3.951261e-01):8.139573e-01):2.840066e-01,((((((32:9.905355e-01,58:1.487085e+00):1.641146e+00,62:2.977377e+00):1.215708e-01,(68:2.423613e+00,((4:7.619606e-01,3:4.637301e-01):1.881365e+00,((5:1.419186e+00,33:2.040019e+00):1.032316e+00,69:3.329713e+00):5.124396e-01):3.857863e-01):1.355759e-01):3.652385e-01,((((7:4.011529e-01,8:3.507009e-01):2.803179e-01,(9:2.386536e-01,(2:2.272716e-01,30:4.218168e-01):1.848025e-01):1.867350e-01):1.359181e-01,((56:1.127943e-01,75:8.756210e-02):5.629071e-02,(45:8.068059e-03,(51:3.096473e-03,46:3.175679e-03):1.390309e-02):1.410963e-01):2.785373e-01):6.857244e-01,72:1.053792e+00):9.238789e-01):1.196440e+00,((53:9.432680e-01,(23:5.901506e-01,(42:2.963847e-01,(19:2.454237e-01,18:1.761684e-01):1.573152e-01):3.243955e-01):6.362650e-01):1.598371e-01,(20:4.449225e-01,(48:3.006479e-01,52:3.687649e-01):2.996808e-01):3.488582e-01):3.945650e-01):3.813859e-01,((((34:8.010885e-01,(((((35:4.157433e-01,65:7.430605e-01):1.045703e-01,(73:2.921958e-01,64:1.601144e-01):2.080088e-01):7.942085e-02,26:8.851284e-01):1.147238e-01,(74:3.712731e-01,61:3.517622e-01):4.477598e-01):1.354843e-01,47:8.500832e-01):2.111980e-01):1.920310e-01,(59:4.235683e-02,29:9.047130e-02):7.126075e-01):4.977757e-02,31:8.895711e-01):4.939302e-01,63:1.223388e+00):3.175141e-01):5.378902e-02):2.825440e-01):1.152676e-01,((10:6.288924e-01,36:4.875573e-01):4.723282e-01,(((12:9.971596e-01,6:1.230778e-01):1.967816e+00,13:1.658072e+00):2.793935e-01,11:4.004192e+00):1.722645e-02):7.487232e-01):1.034689e-01,(70:5.793323e-01,(22:5.215189e-01,50:3.855997e-01):4.631107e-01):5.649531e-01):2.891589e-01):9.382957e-02):1.337231e-01,57:4.556139e-01,1:9.412193e-01);
   tree gen.1571500 = [&U] ((((((54:1.364532e+00,(((28:1.228534e-01,43:1.430203e-01):3.238245e-01,(24:2.006299e-01,(44:1.651368e-01,15:1.808905e-01):1.822234e-01):2.441848e-01):5.356378e-01,(((((59:7.468638e-02,29:7.292859e-02):7.222735e-01,((47:7.326203e-01,((26:8.187752e-01,(((64:2.020623e-01,73:2.676037e-01):2.036749e-01,35:4.941211e-01):1.152318e-01,65:5.323599e-01):7.946723e-02):1.691648e-01,(61:3.347325e-01,74:3.183094e-01):3.005371e-01):1.547010e-01):1.670622e-01,34:8.014867e-01):1.040533e-01):5.504624e-02,31:7.037722e-01):3.820391e-01,63:1.464779e+00):3.550027e-01,((((72:8.859266e-01,((((2:2.477850e-01,30:3.187866e-01):1.675397e-01,9:2.595623e-01):2.014844e-01,(8:3.797092e-01,7:3.064094e-01):3.040909e-01):1.251580e-01,(((46:3.750721e-03,51:4.856662e-03):1.454200e-02,45:1.071932e-02):1.593215e-01,(75:8.592506e-02,56:1.204165e-01):4.493243e-02):2.074328e-01):7.000600e-01):7.752152e-01,(((32:1.191892e+00,58:9.220507e-01):1.526916e+00,62:2.745314e+00):2.246755e-01,(68:2.175934e+00,((4:6.718915e-01,3:3.709283e-01):1.410171e+00,(69:2.085919e+00,(5:1.431491e+00,33:1.768001e+00):7.616068e-01):5.540176e-01):1.854410e-01):3.492836e-01):3.160429e-01):8.010573e-01,((53:9.254396e-01,(23:5.333836e-01,((18:1.398625e-01,19:2.166475e-01):1.054889e-01,42:3.352313e-01):1.637838e-01):6.281406e-01):1.338751e-01,((52:3.591710e-01,48:3.061169e-01):2.204738e-01,20:3.968627e-01):3.833581e-01):4.583691e-01):2.056903e-01,((((66:2.874933e-02,38:2.796254e-02):1.191403e-01,27:2.128636e-01):3.720831e-01,41:4.099060e-01):5.716365e-01,(((49:2.978473e-01,21:3.137819e-01):4.402149e-01,55:8.835463e-01):2.668947e-01,((39:9.841271e-02,25:2.217605e-01):1.748610e-01,40:1.883158e-01):5.627223e-01):2.018703e-01):3.167238e-01):1.132780e-01):2.620478e-01):4.691907e-02):1.190587e-01,((13:1.808975e+00,((6:3.609496e-01,12:9.477761e-01):1.876453e+00,11:3.343533e+00):1.902049e-01):1.933684e-01,(36:5.217542e-01,10:4.441774e-01):6.655342e-01):3.814829e-01):1.787670e-01,(70:4.904096e-01,(50:3.033764e-01,22:3.640097e-01):3.364870e-01):5.145985e-01):2.896189e-01,(67:1.013936e-01,(16:7.982008e-02,60:8.668595e-02):8.742671e-02):3.970338e-01):9.535694e-02,(17:6.411260e-01,((71:2.671072e-01,37:3.197640e-01):2.630506e-02,14:2.569274e-01):2.409962e-01):6.111375e-02):8.651639e-02,57:4.782623e-01,1:7.657061e-01);
   tree gen.1572000 = [&U] (((17:6.180778e-01,((71:2.575048e-01,37:3.082686e-01):5.868603e-02,14:2.679728e-01):2.519430e-01):5.891673e-02,((((54:1.315478e+00,(((28:1.184369e-01,43:1.427829e-01):3.121831e-01,(24:2.394758e-01,(44:1.592002e-01,15:1.743875e-01):1.756726e-01):2.263247e-01):5.423609e-01,(((((59:7.043896e-02,29:7.030683e-02):7.331216e-01,((47:7.062828e-01,((26:7.518442e-01,((64:1.861644e-01,73:2.579835e-01):1.913629e-01,(35:4.763576e-01,65:5.132218e-01):6.989235e-02):1.012412e-01):1.536397e-01,(61:3.226989e-01,74:3.851456e-01):2.897329e-01):9.144305e-02):1.776809e-01,34:7.726735e-01):7.794367e-02):1.420013e-01,31:6.784718e-01):3.683049e-01,63:1.412120e+00):3.422405e-01,((((72:8.540778e-01,((((2:2.388772e-01,30:3.073263e-01):1.615167e-01,9:2.025831e-01):2.139550e-01,(8:3.660588e-01,7:2.953941e-01):2.931589e-01):1.464117e-01,(((46:3.615883e-03,51:1.825316e-03):1.401922e-02,45:5.453999e-03):1.535939e-01,(75:8.283608e-02,56:1.160875e-01):4.331712e-02):1.999757e-01):6.633128e-01):7.473465e-01,(((32:1.149044e+00,58:8.889032e-01):1.353634e+00,62:2.646621e+00):1.868817e-01,(68:2.097710e+00,((4:6.477372e-01,3:3.575935e-01):1.359476e+00,(69:2.010931e+00,(5:1.380029e+00,33:1.704442e+00):7.342272e-01):5.341008e-01):1.787745e-01):3.367270e-01):3.046812e-01):7.722596e-01,((53:6.772943e-01,(23:5.142086e-01,((18:1.348345e-01,19:2.088591e-01):1.212528e-01,42:3.231798e-01):1.578958e-01):6.055592e-01):1.290624e-01,((52:3.462589e-01,48:2.951121e-01):2.125478e-01,20:3.825956e-01):3.357488e-01):4.418909e-01):1.982958e-01,((((66:3.360332e-02,38:2.804970e-02):8.342977e-02,27:2.052113e-01):3.587068e-01,41:3.951700e-01):5.510864e-01,(((49:2.871398e-01,21:4.301323e-01):3.603408e-01,55:7.871030e-01):2.572999e-01,((39:9.487480e-02,25:2.183696e-01):1.685748e-01,40:1.815459e-01):4.918677e-01):1.946131e-01):3.053377e-01):1.092057e-01):1.841190e-01):3.337344e-02):6.300680e-02,((13:1.573071e+00,((6:2.673983e-01,12:1.135358e+00):1.808995e+00,11:3.223334e+00):1.833671e-01):5.862654e-02,(36:4.384235e-01,10:4.282094e-01):6.416084e-01):3.000416e-01):2.133331e-01,(70:4.727795e-01,(50:3.450069e-01,22:3.509237e-01):3.243904e-01):4.960988e-01):2.124406e-01,(67:9.774858e-02,(16:7.695057e-02,60:8.356962e-02):8.428375e-02):3.827605e-01):1.181207e-01):8.340615e-02,57:4.610689e-01,1:7.381792e-01);
   tree gen.1572500 = [&U] (((17:6.560795e-01,((37:3.331065e-01,71:2.917457e-01):8.373097e-02,14:2.819629e-01):2.064093e-01):1.380813e-01,57:4.876764e-01):1.172097e-01,(((16:8.842422e-02,60:9.333124e-02):6.912026e-02,67:9.919166e-02):4.256798e-01,(((((((40:2.407590e-01,(39:1.221051e-01,25:2.414698e-01):1.508503e-01):5.227801e-01,((21:4.231306e-01,49:2.707336e-01):3.696599e-01,55:9.403967e-01):2.537344e-01):9.840984e-02,(((66:4.268663e-02,38:1.879364e-02):1.321922e-01,27:1.913469e-01):3.800915e-01,41:3.766755e-01):6.908852e-01):3.155071e-01,((((62:3.121582e+00,((32:9.297136e-01,58:1.094793e+00):1.762573e+00,(68:2.310441e+00,((4:7.263805e-01,3:4.420760e-01):1.619843e+00,((5:1.352917e+00,33:1.944759e+00):8.315126e-01,69:3.174231e+00):4.228415e-01):3.392672e-01):9.916183e-02):3.828167e-02):4.127780e-01,((((7:3.972948e-01,8:3.343248e-01):2.920243e-01,(9:2.702556e-01,(2:2.679879e-01,30:4.021198e-01):1.761730e-01):1.780153e-01):1.844867e-01,((56:1.075273e-01,75:8.347334e-02):5.366219e-02,(45:8.321297e-03,(51:8.874428e-03,46:2.449799e-03):2.292486e-02):1.562598e-01):2.529511e-01):7.370620e-01,72:8.317416e-01):9.158147e-01):1.130237e+00,((53:8.992216e-01,(23:5.625932e-01,(42:2.825448e-01,(19:2.005203e-01,18:1.887145e-01):1.598153e-01):2.323526e-01):5.194362e-01):3.238374e-01,(20:4.241466e-01,(48:2.866090e-01,52:3.515452e-01):2.856870e-01):3.843955e-01):3.653618e-01):2.833236e-01,((((34:7.636812e-01,(((((35:4.356682e-01,65:7.083629e-01):6.241699e-02,(73:2.785516e-01,64:1.647988e-01):2.187038e-01):1.152415e-01,26:8.437969e-01):1.898543e-01,(74:4.145633e-01,61:3.353365e-01):4.022971e-01):5.768096e-02,47:8.103881e-01):2.013360e-01):1.830640e-01,(59:4.735815e-02,29:8.303665e-02):7.410085e-01):3.214030e-02,31:7.957072e-01):4.708659e-01,63:1.682395e+00):4.698923e-01):5.202236e-02):2.834354e-01,((((15:2.232418e-01,44:1.835466e-01):1.697303e-01,24:2.217099e-01):1.724260e-01,(43:1.919154e-01,28:8.847532e-02):3.523761e-01):6.551952e-01,54:1.196384e+00):5.341767e-02):1.255735e-01,((10:5.995259e-01,36:4.647905e-01):4.573087e-01,(11:3.817214e+00,((12:1.128724e+00,6:2.884514e-01):1.673538e+00,13:1.563901e+00):2.434789e-01):3.101061e-02):4.429571e-01):1.054187e-01,(70:5.522801e-01,(22:4.576516e-01,50:3.023182e-01):4.587986e-01):5.354864e-01):2.622733e-01):8.944815e-02,1:8.972686e-01);
   tree gen.1573000 = [&U] (((17:5.592180e-01,((71:2.745728e-01,37:3.212022e-01):6.257588e-02,14:2.857347e-01):2.832386e-01):6.982541e-02,((((54:1.225499e+00,(((28:1.262872e-01,43:1.523842e-01):3.965253e-01,(24:2.553489e-01,(44:1.697524e-01,15:1.859464e-01):1.729153e-01):2.413261e-01):5.189321e-01,(((((59:8.724679e-02,29:7.496694e-02):7.817147e-01,((47:7.530970e-01,((26:8.016783e-01,((64:1.985038e-01,73:2.750832e-01):1.369359e-01,(35:5.079318e-01,65:5.763667e-01):9.335388e-02):1.114274e-01):1.376875e-01,(61:3.440882e-01,74:4.106740e-01):4.167990e-01):6.726374e-02):1.423483e-01,34:8.238882e-01):1.472843e-01):6.692442e-02,31:7.234426e-01):3.881320e-01,63:1.447059e+00):3.649250e-01,((((72:1.181804e+00,((((2:2.547106e-01,30:3.276967e-01):1.722224e-01,9:2.160108e-01):2.281365e-01,(8:3.903221e-01,7:3.149736e-01):3.125902e-01):1.561163e-01,(((46:3.855553e-03,51:1.946302e-03):1.494844e-02,45:5.815504e-03):1.637745e-01,(75:8.832666e-02,56:1.258282e-01):4.618829e-02):2.440663e-01):5.126222e-01):9.655292e-01,(((32:9.995860e-01,58:9.478219e-01):1.443356e+00,62:2.822045e+00):1.828893e-01,(68:2.236752e+00,((4:6.906708e-01,3:3.812957e-01):1.373804e+00,(69:1.986623e+00,(5:1.378887e+00,33:2.003721e+00):6.170965e-01):5.695023e-01):4.453536e-01):3.590461e-01):1.883292e-01):1.063575e+00,((53:7.221871e-01,(23:6.219301e-01,((18:1.437717e-01,19:2.227028e-01):1.596597e-01,42:3.191399e-01):1.683616e-01):6.372332e-01):1.376169e-01,((52:4.235065e-01,48:3.146729e-01):2.266360e-01,20:4.289751e-01):4.172525e-01):4.711805e-01):2.114393e-01,((((66:3.583063e-02,38:2.990890e-02):1.206165e-01,27:1.758689e-01):3.476992e-01,41:4.213629e-01):5.876138e-01,(((49:3.116292e-01,21:3.598571e-01):4.132719e-01,55:8.392741e-01):2.743544e-01,((39:1.011633e-01,25:2.308137e-01):1.873755e-01,40:1.972224e-01):4.555773e-01):2.114886e-01):2.461323e-01):1.104291e-01):1.932198e-01):2.787118e-02):1.852168e-01,(13:1.677338e+00,((36:4.674833e-01,10:6.432959e-01):6.841358e-01,((6:2.257188e-01,12:1.210612e+00):1.350198e+00,11:3.436984e+00):6.483297e-01):1.012430e-01):3.153609e-01):1.252086e-01,(70:5.807096e-01,(50:3.678748e-01,22:3.741838e-01):3.458918e-01):5.289815e-01):2.265217e-01,(67:1.042276e-01,(16:8.205104e-02,60:8.910882e-02):8.987028e-02):4.081309e-01):1.005318e-01):1.103935e-01,57:4.916297e-01,1:7.871075e-01);
   tree gen.1573500 = [&U] (((17:5.396784e-01,((71:2.649790e-01,37:3.099791e-01):8.178836e-02,14:2.757509e-01):3.035548e-01):1.265468e-01,((((54:1.241668e+00,(((28:1.218746e-01,43:1.810120e-01):3.089425e-01,(24:2.464268e-01,(44:1.638210e-01,15:1.794492e-01):1.668734e-01):2.328939e-01):5.008001e-01,(((((59:8.419831e-02,29:7.234753e-02):7.544008e-01,((47:6.849897e-01,((26:7.736669e-01,((64:1.915679e-01,73:2.072490e-01):2.008595e-01,(35:4.901841e-01,65:5.562279e-01):9.009201e-02):1.075340e-01):1.328766e-01,(61:3.320654e-01,74:4.085717e-01):2.958352e-01):6.602136e-02):1.293774e-01,34:7.951008e-01):1.329195e-01):6.458602e-02,31:6.981648e-01):3.745703e-01,63:1.396497e+00):3.741969e-01,((((72:1.140511e+00,((((2:2.458108e-01,30:3.010312e-01):1.662048e-01,9:2.084632e-01):1.554423e-01,(8:3.525876e-01,7:5.230189e-01):2.980796e-01):1.994523e-01,(((46:3.899802e-03,51:3.186121e-03):1.442613e-02,45:5.612304e-03):1.580521e-01,(75:8.524045e-02,56:1.214316e-01):4.457442e-02):2.487227e-01):4.947107e-01):6.509075e-01,(((32:9.646595e-01,58:9.147041e-01):1.392924e+00,62:2.723440e+00):1.764990e-01,(68:2.158597e+00,((4:6.665381e-01,3:3.679729e-01):1.325802e+00,(69:1.917208e+00,(5:1.330708e+00,33:1.908564e+00):6.904786e-01):5.496034e-01):4.297925e-01):2.777572e-01):1.817488e-01):1.269007e+00,((53:6.969532e-01,(23:6.001993e-01,((18:1.387482e-01,19:2.377427e-01):1.540810e-01,42:3.079889e-01):1.656345e-01):5.977234e-01):1.413527e-01,((52:2.639022e-01,48:3.578629e-01):2.059938e-01,20:4.139863e-01):4.026733e-01):4.446257e-01):2.040514e-01,((((66:3.457867e-02,38:3.460835e-02):1.307838e-01,27:1.697239e-01):3.153214e-01,41:4.066400e-01):5.670820e-01,(((49:3.007406e-01,21:3.472833e-01):3.988318e-01,55:8.099491e-01):2.312310e-01,((39:9.762860e-02,25:2.227488e-01):1.915420e-01,40:2.272478e-01):5.251592e-01):1.799625e-01):2.598238e-01):1.065706e-01):1.864685e-01):5.280076e-02):1.057798e-01,((36:4.511490e-01,10:5.058324e-01):4.603040e-01,(((6:2.178320e-01,12:1.557696e+00):1.303021e+00,11:3.316893e+00):4.572719e-01,13:1.618730e+00):9.770545e-02):3.043419e-01):1.208337e-01,(70:5.604191e-01,(50:3.550209e-01,22:3.611094e-01):4.656187e-01):5.104983e-01):2.115273e-01,(67:1.005858e-01,(16:7.918410e-02,60:8.599527e-02):7.584307e-02):3.889592e-01):9.701912e-02):1.065362e-01,57:4.605951e-01,1:7.596052e-01);
   tree gen.1574000 = [&U] (((17:5.399766e-01,((71:2.651254e-01,37:3.101503e-01):8.183354e-02,14:2.759032e-01):2.103068e-01):1.266167e-01,((((54:1.242354e+00,(((28:1.219419e-01,43:1.811120e-01):3.091132e-01,(24:2.465629e-01,(44:1.639116e-01,15:1.795484e-01):1.302110e-01):1.514000e-01):6.049363e-01,(((((59:4.669961e-02,29:7.238750e-02):7.548176e-01,((47:6.853681e-01,((26:7.740943e-01,((64:1.916738e-01,73:2.073635e-01):2.009704e-01,(35:4.904550e-01,65:5.417799e-01):8.868938e-02):1.550019e-01):9.963541e-02,(61:3.322489e-01,74:4.087974e-01):2.959986e-01):9.090826e-02):1.527448e-01,34:7.955400e-01):1.441328e-01):6.462170e-02,31:6.985505e-01):3.079489e-01,63:1.397269e+00):4.089047e-01,((((72:1.141141e+00,((((2:2.459466e-01,30:3.011975e-01):1.662966e-01,9:2.085784e-01):1.555281e-01,(8:3.527824e-01,7:5.233079e-01):2.982442e-01):1.995625e-01,(((46:1.757369e-03,51:3.187881e-03):1.443410e-02,45:5.615405e-03):1.581394e-01,(75:8.528754e-02,56:1.214987e-01):5.140266e-02):2.488601e-01):4.949840e-01):6.512671e-01,(((32:9.651924e-01,58:9.152095e-01):1.393694e+00,62:2.724945e+00):1.741940e-01,(68:2.159790e+00,((4:6.669064e-01,3:3.681762e-01):1.326534e+00,(69:1.918268e+00,(5:1.331443e+00,33:1.909618e+00):6.908601e-01):5.499070e-01):4.413985e-01):2.838706e-01):1.818492e-01):1.269708e+00,((53:9.456921e-01,(23:6.005309e-01,((18:1.388248e-01,19:2.020925e-01):1.203001e-01,42:2.242606e-01):1.657260e-01):6.319633e-01):1.414308e-01,((52:2.640480e-01,48:3.580606e-01):2.061077e-01,20:4.142150e-01):4.028957e-01):4.448713e-01):2.297635e-01,((((66:3.459778e-02,38:3.604209e-02):1.308560e-01,27:1.698176e-01):3.154956e-01,41:4.068647e-01):5.673953e-01,(((49:3.009068e-01,21:4.356987e-01):3.990521e-01,55:8.103966e-01):1.756873e-01,((39:9.768253e-02,25:2.228719e-01):1.916478e-01,40:2.273734e-01):5.254494e-01):1.800620e-01):2.599674e-01):7.000390e-02):1.865715e-01):6.960533e-02):1.058383e-01,((36:4.513983e-01,10:5.061119e-01):5.883317e-01,(((6:2.179523e-01,12:1.108331e+00):1.203014e+00,11:3.318725e+00):4.575246e-01,13:1.619624e+00):2.436756e-02):3.279200e-01):2.081623e-01,(70:5.607287e-01,(50:3.552171e-01,22:3.613090e-01):4.658759e-01):5.107804e-01):2.116441e-01,(67:1.186375e-01,(16:5.901050e-02,60:8.604278e-02):7.588497e-02):3.960532e-01):1.290954e-01):6.345576e-02,57:4.608496e-01,1:7.600249e-01);
   tree gen.1574500 = [&U] (((17:5.218425e-01,((71:2.562216e-01,37:2.997345e-01):7.908532e-02,14:2.666375e-01):2.032440e-01):1.223645e-01,((((54:1.200632e+00,(((28:1.178467e-01,43:1.225843e-01):3.769571e-01,(24:2.382825e-01,(44:1.584069e-01,15:1.735186e-01):1.258382e-01):1.463155e-01):5.846206e-01,(((((59:8.013203e-02,29:6.995650e-02):7.294685e-01,((47:8.170314e-01,((26:7.007980e-01,((64:1.858147e-01,73:2.964749e-01):1.355745e-01,(35:4.739839e-01,65:5.235853e-01):8.776801e-02):1.497965e-01):9.628934e-02,(61:3.210909e-01,74:3.950687e-01):3.671818e-01):4.592362e-02):1.282228e-01,34:7.820771e-01):1.747382e-01):4.669285e-02,31:6.750910e-01):4.539770e-01,63:1.350344e+00):3.951724e-01,((((72:1.102818e+00,((((2:2.376869e-01,30:2.910823e-01):1.607118e-01,9:2.015736e-01):1.158944e-01,(8:3.409348e-01,7:4.233781e-01):2.882283e-01):1.928606e-01,(((46:1.698351e-03,51:2.291029e-03):1.394936e-02,45:3.618854e-03):1.528286e-01,(75:8.242332e-02,56:1.070344e-01):3.589701e-02):2.405026e-01):4.783609e-01):6.959681e-01,(((32:9.327783e-01,58:9.838240e-01):1.346889e+00,62:2.633433e+00):1.683441e-01,(68:2.087258e+00,((4:6.445096e-01,3:3.558117e-01):1.281985e+00,(69:1.853846e+00,(5:1.286729e+00,33:1.845487e+00):6.676589e-01):4.428213e-01):4.265749e-01):2.743374e-01):1.757421e-01):1.227068e+00,((53:9.139328e-01,(23:5.803632e-01,((18:1.341626e-01,19:1.953056e-01):1.162600e-01,42:2.085397e-01):2.739147e-01):6.107400e-01):1.366811e-01,((52:2.551804e-01,48:3.241441e-01):1.991859e-01,20:3.958168e-01):3.893653e-01):4.299311e-01):2.220473e-01,((((66:3.497060e-02,38:3.483168e-02):1.264615e-01,27:1.641146e-01):3.229420e-01,41:3.932009e-01):5.267149e-01,(((49:2.420234e-01,21:4.210666e-01):3.856507e-01,55:7.831809e-01):1.697872e-01,((39:9.440205e-02,25:1.958695e-01):1.728310e-01,40:2.197375e-01):5.078031e-01):1.683468e-01):3.586202e-01):6.765295e-02):1.803058e-01):6.726776e-02):1.022839e-01,((((6:1.514850e-01,12:1.071110e+00):1.162613e+00,11:3.207272e+00):4.421594e-01,(36:4.362389e-01,10:4.891151e-01):3.339695e-01):2.349466e-01,13:1.565232e+00):3.325305e-01):2.011715e-01,(70:5.418977e-01,(50:3.701799e-01,22:3.491751e-01):4.152170e-01):4.936268e-01):2.045365e-01,(67:1.146533e-01,(16:5.702874e-02,60:8.315320e-02):3.716338e-02):4.504929e-01):8.225161e-02):7.000645e-02,57:4.453728e-01,1:7.345009e-01);
   tree gen.1575000 = [&U] (57:4.588313e-01,((17:4.280041e-01,((37:3.087498e-01,71:2.744895e-01):8.831659e-02,14:2.357052e-01):2.260748e-01):1.665334e-01,((((((((40:2.265186e-01,(39:1.197191e-01,25:2.226385e-01):1.742445e-01):5.033226e-01,((21:3.981033e-01,49:2.547202e-01):3.914540e-01,55:1.005256e+00):1.613318e-01):1.423785e-01,(((66:4.287789e-02,38:3.017301e-02):1.073542e-01,27:1.800291e-01):2.971558e-01,41:4.661801e-01):6.456851e-01):2.671121e-01,(((((32:8.747230e-01,58:1.030038e+00):1.533551e+00,(62:2.882009e+00,(68:2.049299e+00,((4:6.516218e-01,3:4.079019e-01):2.349301e+00,((5:1.524234e+00,33:1.491257e+00):7.239776e-01,69:2.986481e+00):5.502680e-01):6.213559e-02):2.870279e-01):1.073243e-01):3.070754e-01,((((7:4.092087e-01,8:3.879847e-01):3.056664e-01,(9:2.759591e-01,(2:2.216369e-01,30:3.762420e-01):2.096519e-01):1.885540e-01):1.456227e-01,((56:9.606071e-02,75:8.327352e-02):4.458284e-02,(45:1.437489e-02,(51:2.305829e-03,46:1.818974e-03):7.650659e-03):1.470174e-01):2.347632e-01):4.885118e-01,72:1.136092e+00):7.825760e-01):1.229435e+00,((53:8.460345e-01,(23:5.716165e-01,(42:2.658329e-01,(19:1.946359e-01,18:1.775524e-01):1.452654e-01):2.896086e-01):5.153612e-01):1.986035e-01,(20:3.990592e-01,(48:2.696567e-01,52:3.307520e-01):2.687892e-01):3.616593e-01):4.370524e-01):1.730815e-01,((((34:7.185110e-01,(((((35:4.098993e-01,65:6.454260e-01):1.015247e-01,(73:2.620758e-01,64:1.566430e-01):1.621709e-01):1.228118e-01,26:7.848225e-01):1.502020e-01,(74:3.900427e-01,61:3.272307e-01):3.255342e-01):1.420355e-01,47:7.430172e-01):2.073250e-01):1.273669e-01,(59:5.546807e-02,29:7.812520e-02):6.971793e-01):4.556560e-02,31:7.486428e-01):3.615519e-01,63:1.372897e+00):2.574057e-01):6.033375e-02):3.092525e-01,((((15:2.413996e-01,44:1.318590e-01):8.899397e-02,24:2.540746e-01):1.332834e-01,(43:1.820587e-01,28:8.324218e-02):3.821850e-01):5.832097e-01,54:1.073473e+00):4.046217e-02):1.181461e-01,(((12:1.053225e+00,6:8.075225e-02):2.369542e+00,((10:5.812206e-01,36:4.942198e-01):3.427840e-01,11:2.969444e+00):1.406500e-02):1.436265e-01,13:2.008950e+00):4.202625e-01):1.094890e-01,(70:5.742343e-01,(22:4.388583e-01,50:2.844366e-01):4.026113e-01):4.926199e-01):2.393335e-01,((16:6.796506e-02,60:1.057517e-01):5.265765e-02,67:1.232724e-01):4.656384e-01):1.406314e-01):1.251413e-01,1:7.749095e-01);
   tree gen.1575500 = [&U] (((17:5.382622e-01,((71:2.386586e-01,37:3.146364e-01):1.178711e-01,14:2.750272e-01):2.096391e-01):1.224167e-01,((((54:1.238410e+00,(((28:1.610160e-01,43:1.281205e-01):3.628649e-01,(24:2.457801e-01,(44:1.633911e-01,15:2.052620e-01):1.500863e-01):1.509193e-01):6.030157e-01,(((((59:7.334120e-02,29:6.009231e-02):7.524211e-01,((47:8.427392e-01,((26:7.392949e-01,((64:1.916613e-01,73:2.840979e-01):1.544767e-01,(35:4.888978e-01,65:5.044393e-01):9.125796e-02):1.838483e-01):9.448288e-02,(61:3.311940e-01,74:4.074995e-01):3.627914e-01):1.052151e-01):8.058576e-02,34:8.066851e-01):9.304431e-02):1.026341e-01,31:6.963327e-01):3.607233e-01,63:1.392833e+00):4.452507e-01,((((72:1.137518e+00,((((2:2.724215e-01,30:3.002412e-01):1.310613e-01,9:2.079161e-01):1.195410e-01,(8:3.516623e-01,7:4.366997e-01):2.972973e-01):1.989289e-01,(((46:4.468353e-03,51:2.363116e-03):1.438827e-02,45:3.732721e-03):1.417193e-01,(75:9.785795e-02,56:1.104022e-01):6.755847e-02):2.480700e-01):5.066782e-01):7.178667e-01,(((32:9.621280e-01,58:1.014780e+00):1.668711e+00,62:2.716293e+00):1.879788e-01,(68:2.152933e+00,((4:6.647890e-01,3:4.306163e-01):1.322323e+00,(69:1.912177e+00,(5:1.327216e+00,33:1.903555e+00):5.220509e-01):6.285179e-01):2.888109e-01):1.511819e-01):1.528814e-01):1.370099e+00,((53:9.527695e-01,(23:5.986242e-01,((18:1.670140e-01,19:2.014508e-01):1.527625e-01,42:1.965064e-01):1.931816e-01):6.355535e-01):1.409817e-01,((52:2.577517e-01,48:3.343432e-01):2.855636e-01,20:4.082711e-01):3.636954e-01):3.716453e-01):2.908022e-01,((((66:3.607095e-02,38:3.592766e-02):1.304406e-01,27:1.749147e-01):3.331033e-01,41:4.142754e-01):5.924365e-01,(((49:2.496387e-01,21:4.343154e-01):3.634737e-01,55:8.078236e-01):1.751295e-01,((39:9.737240e-02,25:2.020325e-01):2.167922e-01,40:2.266515e-01):5.237811e-01):1.736438e-01):2.029228e-01):1.715351e-01):1.436625e-01):5.982900e-02):1.075287e-01,((((6:1.540741e-01,12:1.104812e+00):1.386078e+00,11:2.667905e+00):4.910096e-01,(36:4.520772e-01,10:5.045050e-01):3.444778e-01):2.324656e-01,13:1.614482e+00):3.181301e-01):1.661333e-01,(70:5.589484e-01,(50:3.818276e-01,22:3.601618e-01):4.172560e-01):5.076586e-01):2.109722e-01,(67:1.462553e-01,(16:5.882315e-02,60:8.576960e-02):3.833272e-02):4.646676e-01):8.483964e-02):5.342663e-02,57:4.871610e-01,1:7.576119e-01);
   tree gen.1576000 = [&U] (((((54:1.278323e+00,(((28:1.383721e-01,43:1.322498e-01):3.946457e-01,(24:2.537014e-01,(44:1.686571e-01,15:2.118774e-01):1.549235e-01):1.557833e-01):6.148881e-01,(((((59:7.570493e-02,29:6.202904e-02):7.766711e-01,((47:6.266117e-01,((26:7.631218e-01,((64:2.307485e-01,73:2.472382e-01):1.449630e-01,(35:5.046546e-01,65:5.206970e-01):9.419913e-02):1.700149e-01):8.739909e-02,(61:3.418682e-01,74:4.206329e-01):3.744839e-01):1.580571e-01):2.188578e-01,34:8.326839e-01):9.604306e-02):1.154406e-01,31:7.187750e-01):3.605113e-01,63:1.437723e+00):4.596008e-01,((((72:1.107066e+00,((((2:1.955551e-01,30:3.099177e-01):1.352853e-01,9:2.146171e-01):1.233937e-01,(8:3.248555e-01,7:3.782237e-01):3.068790e-01):1.958849e-01,(((46:4.612365e-03,51:2.973863e-03):1.485200e-02,45:7.301929e-03):1.253908e-01,(75:1.010118e-01,56:1.139604e-01):6.973583e-02):2.560651e-01):5.230080e-01):1.019406e+00,(((32:9.931367e-01,58:1.047486e+00):1.722493e+00,(68:2.222320e+00,((4:5.583185e-01,3:3.881248e-01):1.364940e+00,(69:2.599926e+00,(5:1.369991e+00,33:1.964905e+00):5.388762e-01):6.487745e-01):2.861935e-01):1.627970e-01):2.023410e-01,62:2.803837e+00):2.031001e-01):9.835434e-01,((53:6.484848e-01,(23:6.179174e-01,((18:1.723967e-01,19:1.951409e-01):1.419204e-01,42:2.028396e-01):1.994077e-01):6.560369e-01):1.455255e-01,((52:2.608853e-01,48:3.451188e-01):2.947670e-01,20:4.214294e-01):4.240907e-01):3.670769e-01):1.999434e-01,((((66:3.297432e-02,38:3.708558e-02):1.346446e-01,27:1.805520e-01):3.438390e-01,41:4.276271e-01):6.115303e-01,(((49:2.576843e-01,21:4.483131e-01):3.751882e-01,55:8.338592e-01):1.807738e-01,((39:1.005106e-01,25:2.085439e-01):2.237792e-01,40:2.339563e-01):5.406622e-01):2.040651e-01):1.411154e-01):1.086733e-01):1.995369e-01):6.175724e-02):1.109943e-01,((((6:1.001682e-01,12:1.140420e+00):1.688552e+00,11:2.753889e+00):2.191239e-01,(36:5.267077e-01,10:5.207648e-01):3.771744e-01):2.399578e-01,13:1.666515e+00):3.283832e-01):1.714876e-01,(70:5.769629e-01,(50:3.941336e-01,22:3.717696e-01):4.066526e-01):4.906014e-01):2.177716e-01,(67:1.104374e-01,(16:6.071897e-02,60:8.457547e-02):4.936735e-02):4.455375e-01):1.399312e-01,(57:5.028619e-01,(17:5.556100e-01,((71:2.463504e-01,37:3.247769e-01):1.216700e-01,14:2.383267e-01):2.163956e-01):9.452644e-02):6.315304e-02,1:8.152884e-01);
   tree gen.1576500 = [&U] (((17:5.513771e-01,((71:2.510609e-01,37:3.223026e-01):7.098622e-02,14:2.365110e-01):2.147470e-01):9.380629e-02,((((((28:1.373179e-01,43:1.282537e-01):3.916391e-01,(24:2.517686e-01,(44:1.673722e-01,15:2.102633e-01):1.794631e-01):1.529888e-01):5.137780e-01,((((((59:7.512818e-02,29:6.155647e-02):7.707540e-01,((47:6.218379e-01,((26:7.573080e-01,((64:2.289906e-01,73:2.453546e-01):1.438586e-01,(35:5.008099e-01,65:5.167300e-01):1.045542e-01):1.687196e-01):8.673324e-02,(61:3.392636e-01,74:3.654300e-01):3.716309e-01):1.357279e-01):2.171904e-01,34:8.263401e-01):9.531136e-02):1.145612e-01,31:6.354560e-01):3.577647e-01,63:1.426769e+00):4.560993e-01,((((72:9.298985e-01,((((2:1.940653e-01,30:3.075566e-01):1.377413e-01,9:2.129821e-01):1.596800e-01,(8:3.223806e-01,7:3.753423e-01):3.045411e-01):1.943926e-01,(((46:4.577226e-03,51:3.092204e-03):1.473885e-02,45:9.897452e-03):1.244356e-01,(75:1.002423e-01,56:1.130922e-01):6.390494e-02):2.522790e-01):5.190235e-01):1.011640e+00,((68:2.205390e+00,62:2.659890e+00):7.543644e-02,((32:9.855705e-01,58:1.039505e+00):1.709370e+00,((4:5.540650e-01,3:3.851679e-01):1.354541e+00,(69:2.580118e+00,(5:1.359553e+00,33:1.949936e+00):1.145908e+00):6.438319e-01):2.099020e-01):1.898917e-01):3.236696e-01):1.173998e+00,((53:6.435443e-01,(23:6.132099e-01,((18:1.710833e-01,19:1.936542e-01):1.454376e-01,42:3.391279e-01):1.935922e-01):6.510389e-01):1.444168e-01,((52:2.588978e-01,48:3.424896e-01):2.925214e-01,20:4.182187e-01):4.208598e-01):3.041437e-01):2.447776e-01,((((66:3.763569e-02,38:3.680304e-02):1.336188e-01,27:1.791765e-01):3.412194e-01,41:4.243693e-01):6.068713e-01,(((49:2.421951e-01,21:4.448976e-01):3.723298e-01,55:8.275064e-01):1.793966e-01,((39:9.974490e-02,25:2.069551e-01):1.550617e-01,40:2.193274e-01):5.365431e-01):3.203276e-01):1.400403e-01):1.078454e-01):1.980167e-01,54:1.268584e+00):6.128675e-02):1.101487e-01,((((6:9.940503e-02,12:1.131731e+00):1.997722e+00,11:2.732909e+00):3.499546e-01,(36:5.226950e-01,10:5.167974e-01):3.743009e-01):2.381296e-01,13:1.653819e+00):3.420760e-01):1.156442e-01,(70:5.725673e-01,(50:3.911309e-01,22:3.330298e-01):4.035546e-01):5.323705e-01):2.405927e-01,(67:1.302276e-01,(16:6.025639e-02,60:8.813528e-02):5.032419e-02):4.421432e-01):1.388651e-01):4.879289e-02,57:4.914414e-01,1:7.837334e-01);
   tree gen.1577000 = [&U] (((17:5.263970e-01,((71:2.396866e-01,37:3.077008e-01):6.777020e-02,14:3.017364e-01):2.050179e-01):9.299227e-02,((((((28:1.310967e-01,43:1.224432e-01):3.738960e-01,(24:2.403622e-01,(44:1.597894e-01,15:2.007373e-01):1.747661e-01):1.653430e-01):4.905014e-01,(54:1.211111e+00,(((((59:7.172451e-02,29:5.876767e-02):7.358352e-01,((47:5.936657e-01,((26:7.229983e-01,((64:1.754388e-01,73:2.342389e-01):1.576151e-01,(35:4.781208e-01,65:4.933197e-01):1.060539e-01):1.696257e-01):6.998731e-02,(61:3.238934e-01,74:3.488743e-01):3.041518e-01):9.710600e-02):1.508147e-01,34:5.766147e-01):1.573545e-01):7.833644e-02,31:6.066668e-01):3.415563e-01,63:1.362130e+00):4.354358e-01,((((72:8.877697e-01,((((2:1.852732e-01,30:2.936229e-01):1.315009e-01,9:2.033330e-01):1.123078e-01,(8:3.337266e-01,7:3.583375e-01):3.615718e-01):1.481150e-01,(((46:2.387371e-03,51:2.952113e-03):1.085784e-02,45:9.449050e-03):1.187980e-01,(75:8.388718e-02,56:1.079686e-01):7.127418e-02):2.943541e-01):4.478647e-01):9.232559e-01,(((4:5.213398e-01,3:3.677179e-01):1.427274e+00,(69:2.463227e+00,(5:1.228416e+00,33:1.337326e+00):9.641778e-01):3.007543e-01):5.353313e-01,((32:9.409194e-01,58:9.924107e-01):1.631927e+00,(68:2.105475e+00,62:2.751563e+00):1.260371e-01):6.440735e-02):4.492401e-01):9.111215e-01,((53:6.143887e-01,(23:5.854285e-01,((18:1.633324e-01,19:1.848807e-01):1.388486e-01,42:3.173589e-01):1.608468e-01):5.365372e-01):2.322964e-01,((52:2.644614e-01,48:3.269731e-01):2.792687e-01,20:3.460244e-01):4.587821e-01):2.903646e-01):1.876013e-01,((((66:3.593061e-02,38:3.513569e-02):1.275652e-01,27:1.710589e-01):3.257605e-01,41:4.084168e-01):5.333487e-01,(((49:2.312225e-01,21:4.247416e-01):3.554615e-01,55:8.394586e-01):1.712691e-01,((39:9.522598e-02,25:1.904431e-01):1.480366e-01,40:2.093908e-01):5.122352e-01):3.058153e-01):2.707816e-01):9.028842e-02):1.839401e-01):5.851016e-02):1.013891e-01,((((6:1.017275e-01,12:8.694792e-01):2.102367e+00,11:4.026687e+00):3.341000e-01,(36:4.990144e-01,10:4.933840e-01):3.573433e-01):2.273412e-01,13:1.638437e+00):3.265783e-01):1.107621e-01,(70:5.466273e-01,(50:3.734108e-01,22:3.179419e-01):4.355395e-01):5.082516e-01):2.296927e-01,(67:1.243277e-01,(16:5.468146e-02,60:8.414233e-02):4.804426e-02):3.768477e-01):1.286888e-01):1.035413e-01,57:4.691768e-01,1:7.482265e-01);
   tree gen.1577500 = [&U] ((((((71:3.010877e-01,37:3.175654e-01):1.124363e-01,14:2.980346e-01):2.561362e-01,17:6.172963e-01):7.445935e-02,57:5.764386e-01):4.603029e-02,(67:1.474888e-01,(16:5.823810e-02,60:9.123554e-02):3.371516e-02):4.519268e-01):8.600890e-02,(((11:3.551517e+00,((10:5.441048e-01,36:4.915952e-01):5.064067e-01,(13:1.738292e+00,(12:1.102926e+00,6:4.154780e-01):1.587849e+00):1.181632e-01):2.461810e-01):3.027097e-01,((((28:1.010627e-01,43:2.105844e-01):3.503090e-01,(24:3.297859e-01,(44:1.537031e-01,15:2.802367e-01):1.355892e-01):1.811852e-01):4.636347e-01,(((((((((33:1.864757e+00,5:1.238654e+00):7.001394e-01,69:2.426897e+00):7.750165e-01,(3:3.509550e-01,4:7.993885e-01):1.422360e+00):5.465421e-01,68:2.586433e+00):3.096652e-01,((32:1.058613e+00,58:1.134063e+00):1.313484e+00,62:2.872926e+00):8.205981e-02):2.378563e-01,(72:8.947676e-01,(((75:1.075696e-01,56:1.301945e-01):6.700252e-02,(45:9.267008e-03,(51:3.532971e-03,46:3.203091e-03):1.427501e-02):1.369236e-01):2.184675e-01,((9:2.318407e-01,(2:2.534029e-01,30:4.047219e-01):1.631177e-01):1.798169e-01,(8:2.781055e-01,7:3.280386e-01):2.967195e-01):1.146913e-01):6.974992e-01):8.598691e-01):9.024027e-01,(((((19:2.091300e-01,18:2.059251e-01):1.538942e-01,42:3.035569e-01):2.236905e-01,23:5.869029e-01):5.150074e-01,53:8.213607e-01):2.735339e-01,(20:3.763478e-01,(52:2.956952e-01,48:4.209300e-01):3.253669e-01):4.575474e-01):4.928742e-01):3.422676e-01,((((34:6.416293e-01,(((((65:5.516289e-01,35:4.647129e-01):7.003394e-02,(64:1.539527e-01,73:3.256211e-01):1.694537e-01):1.615444e-01,26:8.233777e-01):1.639912e-01,(61:3.403460e-01,74:3.905968e-01):3.699454e-01):9.915755e-02,47:7.550027e-01):2.247662e-01):1.251080e-01,(59:3.270523e-02,29:1.177418e-01):7.921274e-01):1.066159e-01,31:6.964342e-01):4.283838e-01,63:1.361817e+00):2.265162e-01):5.148956e-02,((((49:2.813864e-01,21:4.250656e-01):3.552706e-01,55:1.007921e+00):1.825964e-01,(40:3.211774e-01,(39:1.153657e-01,25:2.084930e-01):7.181575e-02):6.277967e-01):2.447847e-01,(41:4.134015e-01,(27:1.664349e-01,(66:3.706409e-02,38:2.481401e-02):1.022692e-01):3.903200e-01):7.383604e-01):3.599957e-01):2.160885e-01):8.147647e-02,54:1.178146e+00):8.012793e-02):1.792633e-01,((50:3.852736e-01,22:3.849709e-01):4.179470e-01,70:5.685750e-01):5.458108e-01):3.239940e-01,1:1.011913e+00);
   tree gen.1578000 = [&U] (((17:5.580593e-01,((71:2.550893e-01,37:3.262086e-01):7.184651e-02,14:2.550536e-01):2.173495e-01):1.220191e-01,((((((((((59:7.603866e-02,29:6.230248e-02):7.800949e-01,((47:6.293740e-01,((26:7.664859e-01,((64:2.100862e-01,73:2.483281e-01):2.055957e-01,(35:4.822642e-01,65:5.229924e-01):1.152585e-01):1.471582e-01):7.758702e-02,(61:3.433752e-01,74:3.839043e-01):3.733205e-01):9.600815e-02):2.298430e-01,34:6.112975e-01):6.366852e-02):5.739084e-02,31:6.431571e-01):3.621005e-01,63:1.444061e+00):4.006235e-01,((((72:9.411681e-01,((((2:2.729907e-01,30:3.762402e-01):1.831858e-01,9:2.155632e-01):1.190630e-01,(8:3.537999e-01,7:3.798911e-01):3.785251e-01):1.286429e-01,(((46:2.580898e-03,51:4.302119e-03):1.581867e-02,45:9.703940e-03):1.102116e-01,(75:8.561449e-02,56:1.144628e-01):6.576721e-02):3.001373e-01):4.748033e-01):9.787888e-01,(((4:5.526979e-01,3:3.898358e-01):1.513123e+00,(69:2.758008e+00,(5:1.302304e+00,33:1.701601e+00):5.930497e-01):3.188443e-01):2.936980e-01,((68:2.186116e+00,62:2.857053e+00):4.683591e-02,(32:9.975147e-01,58:9.409743e-01):1.229253e+00):1.282101e-01):1.971099e-01):9.659245e-01,((53:7.271678e-01,(23:6.206414e-01,((18:1.731567e-01,19:1.960011e-01):9.782616e-02,42:3.364477e-01):2.265781e-01):5.688094e-01):1.063360e-01,((52:3.012619e-01,48:3.466402e-01):2.516911e-01,20:3.668374e-01):4.863773e-01):3.078297e-01):1.988853e-01,((((66:4.111746e-02,38:2.046814e-02):1.352381e-01,27:1.595315e-01):3.453547e-01,41:3.994167e-01):7.239527e-01,(((49:2.451302e-01,21:4.502894e-01):3.768421e-01,55:8.899511e-01):1.815707e-01,((39:1.009537e-01,25:2.018981e-01):1.569409e-01,40:2.219855e-01):5.430456e-01):1.394322e-01):2.870688e-01):7.001886e-02):2.756876e-01,((28:9.783917e-02,43:1.298080e-01):3.930618e-01,(24:1.750352e-01,(44:1.903847e-01,15:2.199155e-01):1.888269e-01):1.723935e-01):5.289248e-01):7.338351e-03,54:1.283958e+00):1.146832e-01,((6:3.182274e-01,12:9.217775e-01):2.228823e+00,((36:3.963071e-01,10:5.230605e-01):5.281383e-01,(11:3.517124e+00,13:1.636498e+00):1.150429e-01):1.067666e-01):3.462217e-01):1.329757e-01,(70:5.795063e-01,(50:3.958710e-01,22:3.370658e-01):4.488986e-01):5.388224e-01):2.464205e-01,(67:1.318059e-01,(16:5.924342e-02,60:7.562641e-02):4.631894e-02):3.995147e-01):1.280073e-01):1.097692e-01,57:4.026502e-01,1:7.932315e-01);
   tree gen.1578500 = [&U] (((17:5.743543e-01,((71:2.625378e-01,37:3.357338e-01):5.719358e-02,14:2.625011e-01):3.068779e-01):8.603775e-02,((((((((((59:7.825896e-02,29:5.799604e-02):8.028733e-01,((47:6.220594e-01,((26:7.888670e-01,((64:2.162206e-01,73:2.543474e-01):1.821120e-01,(35:4.963461e-01,65:5.382635e-01):1.186240e-01):1.514552e-01):1.094435e-01,(61:3.534016e-01,74:3.951142e-01):3.842213e-01):1.679134e-01):2.365544e-01,34:6.291471e-01):6.552761e-02):5.906662e-02,31:6.619370e-01):3.726737e-01,63:1.486227e+00):4.123216e-01,((((72:9.686498e-01,((((2:2.809619e-01,30:3.872262e-01):1.885347e-01,9:2.218576e-01):1.225396e-01,(8:2.866559e-01,7:3.909837e-01):3.326120e-01):1.681023e-01,(((46:3.755378e-03,51:5.568981e-03):1.628057e-02,45:1.134417e-02):1.134297e-01,(75:8.641758e-02,56:1.271896e-01):7.131024e-02):3.089012e-01):5.076742e-01):1.007369e+00,(((4:5.688364e-01,3:4.012188e-01):1.557306e+00,(69:2.838540e+00,(5:1.340331e+00,33:1.751287e+00):6.103665e-01):3.281544e-01):3.901427e-01,(62:2.940478e+00,((32:1.010725e+00,58:9.684503e-01):1.246955e+00,68:2.249949e+00):7.981712e-02):1.345342e-01):2.028654e-01):1.072504e+00,((53:7.484008e-01,(23:5.438896e-01,((18:1.782128e-01,19:2.017243e-01):1.610073e-01,42:3.038153e-01):2.331940e-01):5.645242e-01):1.094410e-01,((52:4.189851e-01,48:3.567620e-01):2.590403e-01,20:3.775489e-01):5.005793e-01):3.168182e-01):2.046927e-01,((((66:4.231807e-02,38:2.106581e-02):1.437500e-01,27:1.641898e-01):3.554389e-01,41:4.110794e-01):6.964380e-01,(((49:2.522879e-01,21:4.295679e-01):3.878457e-01,55:9.159373e-01):1.856908e-01,((39:1.139391e-01,25:2.077934e-01):1.615235e-01,40:2.284674e-01):5.589022e-01):1.435035e-01):2.954511e-01):1.187377e-01):1.569568e-01,54:1.321449e+00):2.460688e-03,((28:1.006960e-01,43:1.335984e-01):4.045390e-01,(24:2.381083e-01,(44:1.959439e-01,15:2.263369e-01):1.943406e-01):1.751415e-01):5.242454e-01):1.272748e-01,((6:1.969025e-01,12:8.060975e-01):2.176880e+00,(((36:4.174061e-01,10:5.383337e-01):4.295672e-01,11:3.619823e+00):1.159517e-01,13:1.684283e+00):5.361514e-02):3.459108e-01):1.368586e-01,(70:5.964277e-01,(50:4.200060e-01,22:3.469080e-01):4.620063e-01):5.545558e-01):2.937772e-01,(67:1.356545e-01,(16:6.097330e-02,60:7.783467e-02):4.767143e-02):4.111804e-01):6.327137e-02):1.129745e-01,57:5.016812e-01,1:8.163935e-01);
   tree gen.1579000 = [&U] (((17:5.603085e-01,((71:2.561174e-01,37:3.275234e-01):5.525056e-02,14:2.560816e-01):2.993732e-01):1.383297e-01,(((((54:1.289133e+00,(((((59:8.594779e-02,29:6.294066e-02):7.832390e-01,((47:7.781548e-01,((26:7.049860e-01,((64:2.109329e-01,73:2.685409e-01):1.801603e-01,(35:4.842079e-01,65:5.251002e-01):1.041421e-01):1.699949e-01):1.067670e-01,(61:2.536151e-01,74:3.854516e-01):3.748251e-01):1.638071e-01):2.307694e-01,34:6.137613e-01):7.478286e-02):5.762214e-02,31:6.457493e-01):3.494153e-01,63:1.449881e+00):4.027685e-01,((((72:9.449614e-01,((((2:2.740909e-01,30:3.777566e-01):1.839241e-01,9:2.299851e-01):9.171567e-02,(8:3.221455e-01,7:3.814222e-01):3.244779e-01):1.676155e-01,(((46:3.663540e-03,51:5.432792e-03):7.008564e-03,45:1.106674e-02):1.106558e-01,(75:8.430424e-02,56:1.240792e-01):6.956634e-02):3.013470e-01):4.952590e-01):9.827337e-01,(((4:5.549255e-01,3:3.914070e-01):1.519222e+00,(69:2.769124e+00,(5:1.438229e+00,33:1.645775e+00):5.458053e-01):3.201294e-01):5.201161e-01,(((32:1.030559e+00,58:7.669938e-01):1.264879e+00,62:2.868568e+00):4.890419e-02,68:2.194927e+00):1.069895e-01):4.363275e-01):1.046276e+00,((53:7.300986e-01,(23:5.305888e-01,((18:1.683476e-01,19:1.967911e-01):1.570698e-01,42:2.963855e-01):2.458797e-01):5.439235e-01):1.067646e-01,((52:3.617902e-01,48:3.528942e-01):2.527055e-01,20:4.191127e-01):4.883376e-01):4.018799e-01):1.996869e-01,((((66:4.128318e-02,38:2.055064e-02):1.402345e-01,27:1.601745e-01):3.467466e-01,41:4.010265e-01):6.794066e-01,(((49:2.461182e-01,21:4.190628e-01):4.615838e-01,55:8.935380e-01):1.700193e-01,((39:1.111528e-01,25:2.027118e-01):1.575734e-01,40:2.291555e-01):5.394277e-01):1.422034e-01):2.882258e-01):1.158340e-01):1.517024e-01):2.412607e-03,((28:9.823351e-02,43:1.303312e-01):3.946460e-01,(24:2.322853e-01,(44:1.911521e-01,15:2.208018e-01):1.895880e-01):1.865966e-01):5.114250e-01):1.241622e-01,((13:1.643093e+00,((36:4.071984e-01,10:5.251687e-01):2.274858e-01,11:3.382842e+00):3.148555e-01):5.136288e-02,(6:1.920872e-01,12:9.853066e-01):1.809485e+00):3.214963e-01):1.475502e-01,(70:5.818420e-01,(50:4.097347e-01,22:3.384243e-01):4.507079e-01):5.409941e-01):2.662349e-01,(67:9.821809e-02,(16:5.948219e-02,60:7.593121e-02):4.650563e-02):4.011249e-01):6.172406e-02):1.102117e-01,57:4.894126e-01,1:7.964286e-01);
   tree gen.1579500 = [&U] (((17:5.631213e-01,((71:2.574031e-01,37:3.285206e-01):5.552792e-02,14:2.573672e-01):3.008761e-01):1.390241e-01,((((54:1.236690e+00,((((((59:8.637926e-02,29:6.325663e-02):7.871709e-01,((47:7.820613e-01,((26:6.999223e-01,((64:2.119918e-01,73:2.698890e-01):1.892089e-01,(35:4.866387e-01,65:5.277363e-01):8.814270e-02):1.245256e-01):1.018736e-01,(61:2.548883e-01,74:3.873866e-01):3.865357e-01):1.333168e-01):2.648900e-01,34:6.168424e-01):9.992879e-02):7.019313e-02,31:6.489911e-01):3.324766e-01,63:1.457159e+00):4.047904e-01,((((72:9.497052e-01,((((2:2.382102e-01,30:3.796530e-01):1.611437e-01,9:2.431197e-01):1.349643e-01,(8:3.237627e-01,7:3.833370e-01):3.261068e-01):1.684570e-01,(((46:1.901866e-03,51:2.348610e-03):6.357211e-03,45:1.108414e-02):1.088338e-01,(75:8.472745e-02,56:1.247021e-01):6.991557e-02):3.028598e-01):4.977453e-01):9.876671e-01,(((4:5.577113e-01,3:3.933719e-01):1.417440e+00,(69:1.887881e+00,(5:1.139244e+00,33:1.654037e+00):7.719475e-01):6.730633e-01):5.227271e-01,(((32:1.068450e+00,58:7.708442e-01):1.215526e+00,62:2.882969e+00):8.547133e-02,68:1.972378e+00):5.269634e-02):4.615429e-01):1.051528e+00,((53:7.337637e-01,(23:5.332524e-01,((18:1.543399e-01,19:1.977790e-01):1.578584e-01,42:2.978734e-01):2.471141e-01):5.466540e-01):1.073005e-01,((52:3.636064e-01,48:3.546657e-01):2.626364e-01,20:4.212166e-01):4.907891e-01):4.038974e-01):2.006894e-01,((((66:4.149043e-02,38:2.065381e-02):1.409385e-01,27:1.609786e-01):3.484873e-01,41:4.030397e-01):5.798496e-01,(((49:2.473538e-01,21:4.211665e-01):4.333701e-01,55:8.980237e-01):1.708729e-01,((39:1.117108e-01,25:2.037295e-01):1.583645e-01,40:2.303059e-01):4.806688e-01):2.464185e-01):2.896727e-01):7.603523e-02):1.524640e-01,((28:1.121168e-01,43:1.309855e-01):3.966272e-01,(24:2.457829e-01,(44:1.921117e-01,15:2.219103e-01):9.484448e-02):1.712437e-01):5.741650e-01):2.385181e-03):1.162840e-01,((13:1.651342e+00,((36:5.047066e-01,10:5.278051e-01):1.050321e-01,11:3.399824e+00):4.648600e-01):1.320787e-01,(6:2.111988e-01,12:9.902530e-01):1.818568e+00):3.231103e-01):1.482909e-01,(70:5.935041e-01,(50:3.651992e-01,22:4.142244e-01):3.979397e-01):5.417085e-01):2.675714e-01,(67:9.871116e-02,(16:5.978080e-02,60:7.631240e-02):4.673909e-02):4.031386e-01):6.203392e-02):1.107649e-01,57:4.918695e-01,1:8.004268e-01);
   tree gen.1580000 = [&U] (((17:5.848245e-01,((71:2.636925e-01,37:3.220135e-01):5.579927e-02,14:2.672863e-01):3.124721e-01):1.023215e-01,((((54:1.284353e+00,((((((59:8.970839e-02,29:6.569460e-02):8.175092e-01,((47:8.122026e-01,((26:7.268980e-01,((64:2.201622e-01,73:2.802908e-01):1.965012e-01,(35:5.053942e-01,65:5.480757e-01):9.153980e-02):1.293249e-01):4.834352e-02,(61:2.647119e-01,74:4.023169e-01):4.014331e-01):1.072828e-01):2.750991e-01,34:6.406161e-01):1.037801e-01):7.201558e-02,31:6.740038e-01):3.443624e-01,63:1.513320e+00):3.278211e-01,((((72:9.863077e-01,((((2:2.500555e-01,30:3.942851e-01):1.683384e-01,9:2.357428e-01):1.541644e-01,(8:3.362408e-01,7:3.981111e-01):3.386753e-01):1.292882e-01,(((46:1.975166e-03,51:2.439128e-03):9.172333e-03,45:1.151133e-02):1.313111e-01,(75:8.799293e-02,56:9.945017e-02):7.261019e-02):3.329771e-01):5.169289e-01):1.025733e+00,((62:2.994081e+00,(32:1.148024e+00,58:8.005532e-01):1.845992e+00):8.372632e-02,(68:2.048396e+00,((4:5.792060e-01,3:4.085328e-01):1.472069e+00,(69:1.960641e+00,(5:1.183152e+00,33:1.717785e+00):8.202555e-01):6.047674e-01):4.120004e-01):5.518974e-02):4.639286e-01):1.092055e+00,((53:7.620437e-01,(23:5.538044e-01,((18:1.602883e-01,19:2.054016e-01):1.639424e-01,42:2.417202e-01):1.822809e-01):5.677226e-01):1.114360e-01,((52:3.776202e-01,48:3.683349e-01):2.194035e-01,20:4.025474e-01):5.097046e-01):4.194640e-01):2.084241e-01,((((66:4.308951e-02,38:2.144982e-02):1.463704e-01,27:1.671829e-01):3.619184e-01,41:4.185732e-01):6.021975e-01,(((49:2.568870e-01,21:4.373986e-01):4.500726e-01,55:8.585069e-01):1.774585e-01,((39:1.144512e-01,25:2.320962e-01):1.644680e-01,40:2.413103e-01):4.991943e-01):2.559157e-01):3.008370e-01):7.896570e-02):1.669543e-01,((28:1.164379e-01,43:1.360338e-01):4.212537e-01,(24:2.552556e-01,(44:1.995158e-01,15:2.304629e-01):9.849988e-02):1.778436e-01):6.560577e-01):2.477108e-03):1.618884e-01,((((36:5.241584e-01,10:5.481472e-01):1.090801e-01,11:3.530856e+00):3.198776e-01,(6:1.769774e-01,12:1.028418e+00):1.484441e+00):2.041292e-01,13:1.714986e+00):3.575105e-01):1.500673e-01,(70:6.163783e-01,(50:3.739213e-01,22:4.301890e-01):4.132767e-01):5.625864e-01):2.778838e-01,(67:1.025156e-01,(16:6.522106e-02,60:7.925355e-02):4.547711e-02):4.186760e-01):6.442477e-02):1.150339e-01,57:5.108266e-01,1:8.312760e-01);
   tree gen.1580500 = [&U] (((17:5.758021e-01,((71:2.991284e-01,37:3.044674e-01):5.493842e-02,14:2.631628e-01):3.076515e-01):1.007429e-01,((((54:1.264539e+00,(((((59:8.832442e-02,29:3.671197e-02):8.048971e-01,(((47:7.996724e-01,((26:7.156838e-01,((64:2.167657e-01,73:2.759666e-01):1.934697e-01,(35:4.975972e-01,65:5.396203e-01):9.012757e-02):2.443611e-01):4.759770e-02,(61:2.466433e-01,74:3.961102e-01):3.952401e-01):1.056277e-01):2.708550e-01,34:6.307330e-01):1.477139e-01,31:6.806802e-01):7.790863e-02):3.086548e-01,63:1.348179e+00):3.227636e-01,((((72:9.710915e-01,((((2:2.461978e-01,30:3.882023e-01):1.657414e-01,9:2.321059e-01):1.517860e-01,(8:3.310534e-01,7:3.775444e-01):3.643934e-01):1.272936e-01,(((46:1.944694e-03,51:1.959186e-03):9.030827e-03,45:1.133374e-02):1.292853e-01,(75:9.285399e-02,56:9.791591e-02):7.148999e-02):3.278401e-01):5.089540e-01):7.693704e-01,((32:1.130313e+00,58:7.882027e-01):1.817513e+00,((68:2.143956e+00,((4:5.702703e-01,3:4.022302e-01):1.449359e+00,(69:2.341491e+00,(5:1.082493e+00,33:1.898511e+00):5.683441e-01):5.954373e-01):4.056443e-01):5.433831e-02,62:3.096032e+00):2.046706e-01):2.909587e-01):1.158005e+00,((53:7.502873e-01,(23:5.452606e-01,((18:1.578155e-01,19:2.158283e-01):1.614131e-01,42:2.379910e-01):1.794688e-01):5.589641e-01):1.097168e-01,((52:3.717945e-01,48:3.626524e-01):2.533859e-01,20:3.963371e-01):5.018411e-01):4.129927e-01):2.052087e-01,((((66:4.242475e-02,38:2.111891e-02):1.225454e-01,27:2.117157e-01):3.563349e-01,41:4.121157e-01):5.929071e-01,(((49:2.529239e-01,21:4.306507e-01):4.431291e-01,55:6.558962e-01):2.025975e-01,((39:1.148580e-01,25:1.891280e-01):1.619307e-01,40:2.375875e-01):4.914930e-01):2.519676e-01):2.961958e-01):6.782965e-02):1.094716e-01,((28:1.146416e-01,43:1.339351e-01):4.147548e-01,(24:2.513176e-01,(44:1.964378e-01,15:2.253317e-01):9.698027e-02):1.741831e-01):5.193041e-01):1.089283e-01):1.593909e-01,((6:8.899234e-02,12:1.012552e+00):1.461540e+00,(13:1.688528e+00,((36:4.354081e-01,10:5.396907e-01):2.249383e-01,11:3.476384e+00):1.176209e-01):6.289030e-02):3.438291e-01):1.448323e-01,(70:6.068691e-01,(50:3.681526e-01,22:4.235523e-01):4.069009e-01):5.539071e-01):2.710437e-01,(67:1.199719e-01,(16:6.421487e-02,60:7.803087e-02):4.477551e-02):4.122169e-01):6.343086e-02):1.132592e-01,57:5.029458e-01,1:8.184515e-01);
   tree gen.1581000 = [&U] (((((54:1.251334e+00,(((((66:4.198171e-02,38:2.089837e-02):1.212657e-01,27:2.095048e-01):3.526137e-01,41:4.078120e-01):5.867155e-01,(((49:2.502826e-01,21:4.261535e-01):4.385016e-01,55:6.490468e-01):2.004818e-01,((39:1.250534e-01,25:1.871530e-01):1.602396e-01,40:2.351064e-01):5.144727e-01):2.493363e-01):2.931027e-01,((((72:9.609506e-01,((((2:2.436268e-01,30:3.841484e-01):1.640106e-01,9:2.296820e-01):1.863982e-01,(8:3.275963e-01,7:3.736018e-01):3.605881e-01):6.971584e-02,(((46:2.914786e-03,51:3.873051e-03):8.936520e-03,45:1.121539e-02):1.133479e-01,(75:9.188434e-02,56:1.196343e-01):7.074344e-02):3.244166e-01):6.395484e-01):7.449735e-01,(((32:1.118509e+00,58:7.799717e-01):1.798533e+00,((69:2.317040e+00,(5:1.071189e+00,33:1.878685e+00):5.624090e-01):7.401581e-01,((4:6.441385e-01,3:3.980298e-01):1.434223e+00,68:2.121567e+00):4.014082e-01):5.377086e-02):1.951434e-01,62:3.063700e+00):3.416078e-01):7.980784e-01,((53:7.424522e-01,(23:5.395666e-01,((18:1.561675e-01,19:2.135744e-01):1.597275e-01,42:2.355057e-01):1.775946e-01):4.650727e-01):2.047970e-01,((52:3.679119e-01,48:3.588653e-01):3.048245e-01,20:4.281991e-01):4.340632e-01):4.544076e-01):1.913481e-01,((31:6.735719e-01,(((47:7.913216e-01,((26:6.271370e-01,((64:2.145020e-01,73:2.730848e-01):1.914493e-01,(35:4.924009e-01,65:5.339852e-01):8.539869e-02):1.319462e-01):1.448401e-01,(61:2.943661e-01,74:3.919737e-01):3.911126e-01):1.045246e-01):1.979534e-01,34:6.241464e-01):1.134522e-01,(59:8.740206e-02,29:4.600759e-02):7.964918e-01):8.929018e-02):3.624270e-01,63:1.466677e+00):1.954587e-01):5.561841e-02):1.905281e-01):9.839497e-02,((28:1.228791e-01,43:1.325365e-01):4.104236e-01,(24:2.486932e-01,(44:1.943864e-01,15:1.598616e-01):9.596752e-02):1.672356e-01):5.138811e-01):1.572029e-01,((6:8.806301e-02,12:1.020425e+00):1.446278e+00,(13:1.615644e+00,((36:4.308612e-01,10:5.340548e-01):1.360503e-01,11:3.210022e+00):1.952383e-01):6.223355e-02):3.402386e-01):1.472830e-01,(70:6.005317e-01,(50:3.643081e-01,22:4.193451e-01):4.026517e-01):5.481228e-01):2.106975e-01,((67:1.187191e-01,(16:6.354428e-02,60:7.721601e-02):6.975059e-02):4.079121e-01,((17:5.697891e-01,((71:2.705725e-01,37:3.012879e-01):5.436471e-02,14:2.654313e-01):2.031577e-01):1.103683e-01,57:4.976937e-01):1.390655e-01):6.276846e-02,1:8.099045e-01);
   tree gen.1581500 = [&U] (((((54:1.254912e+00,(((((72:9.636988e-01,((((2:2.182697e-01,30:3.781097e-01):1.817357e-01,9:2.303389e-01):1.869312e-01,(8:3.285332e-01,7:3.746703e-01):3.616193e-01):1.287177e-01,(((46:1.998177e-03,51:5.891691e-03):8.962077e-03,45:1.430455e-02):1.136721e-01,(75:9.214712e-02,56:1.199764e-01):7.094576e-02):2.760550e-01):6.413774e-01):7.471040e-01,(((69:2.323666e+00,(5:1.074252e+00,33:1.884058e+00):5.640174e-01):7.422749e-01,((4:6.459806e-01,3:3.991681e-01):1.438325e+00,68:2.127635e+00):4.025562e-01):5.392464e-02,(62:3.072462e+00,(32:1.121708e+00,58:8.811832e-01):1.803677e+00):7.759319e-02):3.401204e-01):8.003608e-01,((53:7.445755e-01,(23:5.411097e-01,((18:1.566141e-01,19:2.141852e-01):1.601843e-01,42:2.361793e-01):2.155435e-01):4.664027e-01):2.053827e-01,((52:3.689641e-01,48:3.196719e-01):1.696678e-01,20:3.981807e-01):5.052560e-01):4.557072e-01):1.960364e-01,((((66:4.210178e-02,38:2.095813e-02):1.064678e-01,27:2.101040e-01):3.536222e-01,41:4.125250e-01):5.573703e-01,(((49:2.509984e-01,21:4.273722e-01):4.397556e-01,55:6.509030e-01):1.500497e-01,((39:1.254110e-01,25:1.876882e-01):1.606979e-01,40:2.357788e-01):5.159441e-01):2.500494e-01):2.939410e-01):8.691457e-02,(((31:6.576502e-01,((47:7.935847e-01,((26:6.289305e-01,((64:2.151155e-01,73:3.088338e-01):1.919968e-01,(35:4.938091e-01,65:5.355123e-01):8.564292e-02):1.323235e-01):1.039281e-01,(61:2.952079e-01,74:3.930947e-01):3.922312e-01):1.048236e-01):1.985196e-01,34:6.259314e-01):1.137767e-01):8.637627e-02,(59:8.765202e-02,29:4.613916e-02):7.987696e-01):4.619724e-01,63:1.184174e+00):1.960176e-01):1.433757e-01):3.683266e-02,((28:1.081748e-01,43:1.381074e-01):4.025823e-01,(24:2.173667e-01,(44:1.739591e-01,15:1.582841e-01):1.502550e-01):1.355499e-01):5.234175e-01):1.576525e-01,(((36:4.320935e-01,10:5.355821e-01):1.316473e-01,11:3.219203e+00):4.103202e-01,(13:1.319980e+00,(6:8.718518e-02,12:1.023343e+00):1.450414e+00):3.315273e-01):3.412116e-01):1.531822e-01,(70:6.022492e-01,(50:3.653500e-01,22:4.205444e-01):4.038032e-01):4.894222e-01):1.654073e-01,((67:1.190586e-01,(16:5.766310e-02,60:7.743683e-02):4.480550e-02):4.090787e-01,((17:5.714187e-01,((71:2.713463e-01,37:3.021496e-01):3.815363e-02,14:2.661904e-01):2.037388e-01):1.106839e-01,57:4.991170e-01):1.287525e-01):7.971959e-02,1:8.122208e-01);
   tree gen.1582000 = [&U] (((((54:1.278487e+00,(((((72:9.818023e-01,((((2:2.223700e-01,30:3.852127e-01):1.851497e-01,9:2.346659e-01):1.597373e-01,(8:4.298471e-01,7:3.817086e-01):3.684125e-01):1.815978e-01,(((46:1.871441e-03,51:6.002370e-03):9.130435e-03,45:1.457327e-02):1.158075e-01,(75:9.387815e-02,56:1.222302e-01):9.373626e-02):2.812408e-01):5.878217e-01):7.611388e-01,(62:3.130180e+00,((32:1.142780e+00,58:8.977367e-01):1.837560e+00,(68:2.167604e+00,((4:6.581157e-01,3:4.066667e-01):1.465345e+00,(69:2.367317e+00,(5:1.094433e+00,33:1.919451e+00):5.746128e-01):7.562189e-01):4.101184e-01):5.493764e-02):2.892366e-01):1.607006e-01):8.153960e-01,((53:7.505078e-01,(23:5.512747e-01,((18:1.595561e-01,19:2.182088e-01):1.849880e-01,42:2.406160e-01):2.195926e-01):5.839792e-01):2.843966e-01,((52:3.758952e-01,48:3.256771e-01):1.728551e-01,20:4.076432e-01):5.147475e-01):4.642679e-01):1.997191e-01,((((66:4.289268e-02,38:2.135184e-02):8.556730e-02,27:2.140509e-01):3.602651e-01,41:4.342128e-01):5.678407e-01,(((49:2.557136e-01,21:4.354007e-01):4.480167e-01,55:6.631306e-01):2.901688e-01,((39:9.853437e-02,25:1.912140e-01):1.637167e-01,40:2.402080e-01):5.256364e-01):1.129877e-01):2.994628e-01):3.958389e-02,(((31:6.700045e-01,((47:8.084926e-01,((26:6.407453e-01,((64:2.197454e-01,73:3.146354e-01):1.837332e-01,(35:5.030856e-01,65:5.723557e-01):9.473355e-02):5.086977e-02):1.183501e-01,(61:3.007536e-01,74:3.950461e-01):4.167145e-01):1.067927e-01):2.022489e-01,34:6.376898e-01):1.159141e-01):8.799889e-02,(59:7.549385e-02,29:4.700591e-02):7.067838e-01):4.706508e-01,63:1.206419e+00):1.996999e-01):2.494149e-01):3.752458e-02,((28:1.102069e-01,43:1.407018e-01):4.101450e-01,(24:2.283861e-01,(44:1.707657e-01,15:1.612575e-01):1.530776e-01):1.799123e-01):5.332501e-01):1.606141e-01,(((36:4.402106e-01,10:5.456433e-01):3.575952e-01,11:3.279677e+00):1.992662e-01,(13:1.803528e+00,(6:2.176701e-01,12:1.042567e+00):1.477661e+00):5.230453e-01):3.476215e-01):1.560598e-01,(70:6.135627e-01,(50:3.722133e-01,22:4.284446e-01):4.315512e-01):4.634416e-01):1.685145e-01,((67:1.212952e-01,(16:5.874633e-02,60:7.889153e-02):4.564720e-02):4.167635e-01,((17:5.821531e-01,((71:2.764437e-01,37:3.078256e-01):6.586189e-02,14:2.711909e-01):1.958207e-01):1.292342e-01,57:5.084932e-01):4.483164e-02):8.121716e-02,1:9.386969e-01);
   tree gen.1582500 = [&U] ((((54:1.292569e+00,(((28:1.114208e-01,43:1.422517e-01):4.098646e-01,(24:2.309017e-01,(44:1.726467e-01,15:1.630338e-01):1.547637e-01):1.818941e-01):5.391239e-01,(((((72:9.926169e-01,((((2:2.248194e-01,30:3.894558e-01):1.871891e-01,9:2.372508e-01):1.614968e-01,(8:4.345819e-01,7:3.859131e-01):3.724706e-01):1.706567e-01,(((46:1.056972e-03,51:6.068486e-03):1.496714e-02,45:1.473379e-02):1.170831e-01,(75:7.955127e-02,56:1.235766e-01):9.387846e-02):2.843387e-01):3.937604e-01):9.567951e-01,(62:3.164659e+00,((32:1.155368e+00,58:9.076253e-01):1.823198e+00,(68:2.191480e+00,((4:6.653649e-01,3:4.111461e-01):1.481486e+00,(69:2.393393e+00,(5:1.106488e+00,33:1.940594e+00):5.607322e-01):7.645486e-01):2.720583e-01):3.298259e-01):2.331877e-01):1.624707e-01):8.243776e-01,((53:7.587747e-01,(23:5.573470e-01,((18:1.773976e-01,19:2.206124e-01):1.670952e-01,42:2.432664e-01):2.220114e-01):5.904117e-01):2.282227e-01,((52:3.800357e-01,48:3.292644e-01):1.747591e-01,20:4.121333e-01):5.204174e-01):4.693818e-01):2.019190e-01,((((66:4.336514e-02,38:2.158703e-02):8.650982e-02,27:2.164086e-01):3.642335e-01,41:4.389957e-01):5.740955e-01,(((49:2.585302e-01,21:4.401966e-01):4.529516e-01,55:7.168970e-01):1.962428e-01,((39:9.978928e-02,25:1.933202e-01):1.655200e-01,40:2.428539e-01):5.314262e-01):1.683721e-01):3.027614e-01):7.761654e-02,(((31:6.773846e-01,((47:8.481805e-01,((26:6.478031e-01,((35:5.119846e-01,(64:1.861474e-01,73:3.181011e-01):1.857570e-01):1.044214e-01,65:5.786602e-01):5.143010e-02):1.196537e-01,(61:3.040664e-01,74:3.993976e-01):4.213046e-01):1.371413e-01):1.604036e-01,34:7.655905e-01):1.171908e-01):1.107837e-01,(59:7.632541e-02,29:8.834274e-02):6.076641e-01):4.758350e-01,63:1.219708e+00):2.018996e-01):2.434323e-01):1.083904e-01):1.623832e-01,(((36:4.845693e-01,10:5.516536e-01):4.544513e-01,11:3.594124e+00):1.212490e-01,(13:1.823394e+00,(6:2.200677e-01,12:1.054051e+00):1.493937e+00):3.690920e-01):3.352884e-01):1.749188e-01,(70:6.203211e-01,(50:3.665441e-01,22:4.331639e-01):3.343110e-01):5.203486e-01):1.600107e-01,((67:1.226313e-01,(16:5.939342e-02,60:7.976052e-02):4.615000e-02):4.213541e-01,((17:5.885655e-01,((71:2.953179e-01,37:3.112163e-01):6.658736e-02,14:2.741781e-01):1.979776e-01):1.167158e-01,57:5.140943e-01):6.664541e-02):8.211177e-02,1:9.490366e-01);
   tree gen.1583000 = [&U] (((17:5.737695e-01,((71:2.878938e-01,37:3.033926e-01):6.491342e-02,14:2.672855e-01):1.930007e-01):7.006938e-02,57:5.011704e-01):1.004111e-01,((67:8.799918e-02,(16:7.068433e-02,60:7.775541e-02):6.883924e-02):4.829590e-01,(((54:1.260075e+00,(((28:1.086198e-01,43:1.386756e-01):3.995610e-01,(24:2.446613e-01,(44:1.683065e-01,15:1.589353e-01):1.508731e-01):1.559408e-01):5.255708e-01,(((((72:9.676635e-01,((((2:2.191676e-01,30:3.796653e-01):1.824833e-01,9:2.312865e-01):1.574370e-01,(8:4.236569e-01,7:3.762117e-01):2.893072e-01):1.663666e-01,(((46:1.030400e-03,51:5.915930e-03):1.106213e-02,45:1.436340e-02):1.141397e-01,(75:7.755143e-02,56:1.151260e-01):9.151844e-02):2.771907e-01):5.558955e-01):9.327422e-01,(62:3.083748e+00,((32:1.126323e+00,58:8.848084e-01):1.777364e+00,(68:2.136388e+00,((4:6.486382e-01,3:4.317360e-01):1.493288e+00,(69:2.333226e+00,(5:1.610752e+00,33:1.891809e+00):5.466359e-01):6.433098e-01):3.237959e-01):1.563214e-01):2.125462e-01):1.583864e-01):9.768098e-01,((53:7.396998e-01,(23:5.433358e-01,((18:1.729379e-01,19:2.150664e-01):1.628946e-01,42:2.371509e-01):2.164303e-01):5.796220e-01):2.239297e-01,((52:3.704820e-01,48:3.209870e-01):1.638765e-01,20:4.307281e-01):4.399907e-01):4.575820e-01):1.968429e-01,((((66:4.227499e-02,38:1.982905e-02):8.433504e-02,27:2.109683e-01):3.550770e-01,41:4.279598e-01):5.596633e-01,(((49:2.520310e-01,21:4.291305e-01):4.415648e-01,55:6.988749e-01):1.913094e-01,((39:9.728067e-02,25:1.884603e-01):1.613590e-01,40:2.367488e-01):5.180667e-01):2.070701e-01):2.951502e-01):7.566534e-02,((31:6.603558e-01,(((47:8.268581e-01,(((35:4.991138e-01,(64:1.814678e-01,73:2.557898e-01):1.893077e-01):1.064433e-01,(26:6.315180e-01,65:5.368426e-01):7.382992e-02):1.166458e-01,(61:2.964224e-01,74:3.893571e-01):4.107135e-01):9.734898e-02):1.501960e-01,34:7.294355e-01):7.148380e-02,(59:7.440667e-02,29:8.612188e-02):5.892067e-01):1.479570e-01):4.638730e-01,63:1.189046e+00):1.968241e-01):2.373126e-01):1.056656e-01):7.611675e-02,(((36:4.723877e-01,10:5.377855e-01):4.434371e-01,11:3.503772e+00):1.780100e-01,(13:1.287889e+00,(6:2.145354e-01,12:1.079137e+00):1.249031e+00):3.598134e-01):3.268596e-01):1.705216e-01,(70:6.047268e-01,(50:3.573295e-01,22:4.116507e-01):2.978371e-01):5.733068e-01):1.559882e-01):5.224226e-02,1:9.251787e-01);
   tree gen.1583500 = [&U] (((67:8.685438e-02,(16:5.765896e-02,60:9.419119e-02):6.586379e-02):4.956625e-01,((17:5.663052e-01,((71:2.923105e-01,37:2.994457e-01):7.218033e-02,14:2.638084e-01):1.677463e-01):6.915784e-02,57:4.946506e-01):9.910487e-02):6.512959e-02,(((54:1.243683e+00,(((28:1.072067e-01,43:1.368715e-01):3.943631e-01,(24:2.414784e-01,(44:2.274325e-01,15:1.590853e-01):1.489104e-01):1.539121e-01):5.187336e-01,(((((72:9.550749e-01,((((2:2.163164e-01,30:3.747262e-01):1.647320e-01,9:2.282777e-01):1.553888e-01,(8:4.181455e-01,7:3.623829e-01):2.855435e-01):1.454482e-01,(((46:1.016996e-03,51:4.713949e-03):1.091822e-02,45:1.234064e-02):1.126549e-01,(75:7.654254e-02,56:1.136283e-01):9.032786e-02):2.735847e-01):5.486637e-01):9.206080e-01,(62:3.043631e+00,((32:1.111670e+00,58:9.510703e-01):1.833306e+00,(68:2.182881e+00,((4:6.402000e-01,3:4.261195e-01):1.473862e+00,(69:2.302872e+00,(5:1.589797e+00,33:1.512758e+00):6.336508e-01):6.349409e-01):3.110117e-01):1.126075e-01):1.834747e-01):1.563259e-01):9.583954e-01,((53:7.300769e-01,(23:5.362675e-01,((18:1.706882e-01,19:2.122686e-01):1.607754e-01,42:1.680914e-01):2.976376e-01):5.720816e-01):1.593217e-01,((52:3.656623e-01,48:3.168113e-01):1.617446e-01,20:5.522106e-01):4.342668e-01):4.516292e-01):2.630572e-01,((((66:4.172502e-02,38:1.957109e-02):1.059712e-01,27:2.082238e-01):3.504577e-01,41:4.223923e-01):5.523825e-01,(((49:2.487523e-01,21:4.235478e-01):4.358204e-01,55:6.897831e-01):2.085989e-01,((39:9.601513e-02,25:2.345855e-01):1.592599e-01,40:2.336689e-01):5.113271e-01):2.043762e-01):3.492710e-01):1.208230e-02,((31:6.517651e-01,(((47:7.608189e-01,(((35:4.926208e-01,(64:1.951466e-01,73:2.524622e-01):1.868449e-01):1.050586e-01,(26:6.233024e-01,65:5.298587e-01):9.647737e-02):1.786819e-01,(61:2.925662e-01,74:3.842919e-01):4.053704e-01):1.206816e-01):2.384527e-01,34:7.199461e-01):1.370242e-01,(59:5.238338e-02,29:8.500151e-02):5.815416e-01):1.125819e-01):3.428111e-01,63:1.268781e+00):4.123974e-01):2.342254e-01):1.042910e-01):7.512653e-02,(((36:4.662423e-01,10:5.307894e-01):4.376683e-01,11:3.458190e+00):2.682367e-01,(13:1.271135e+00,(6:2.117445e-01,12:1.065099e+00):1.232782e+00):6.630992e-01):3.226074e-01):1.179801e-01,(70:5.968598e-01,(50:3.526810e-01,22:4.062954e-01):2.939625e-01):6.062290e-01):2.279558e-01,1:9.131429e-01);
   tree gen.1584000 = [&U] (57:5.559673e-01,((((71:2.786256e-01,37:3.135774e-01):7.406513e-02,14:2.813050e-01):2.259668e-01,17:6.072452e-01):8.734396e-02,((67:1.084667e-01,(16:8.029424e-02,60:9.144256e-02):7.278490e-02):5.236065e-01,((((13:1.231302e+00,(12:1.211781e+00,6:1.060609e-01):2.325992e+00):5.342843e-01,((10:5.003012e-01,36:4.849344e-01):2.699047e-01,11:3.096325e+00):2.547959e-01):4.393635e-01,((((((((62:2.826148e+00,(32:1.092676e+00,58:1.250402e+00):1.619477e+00):2.062475e-01,((((33:2.203720e+00,5:1.098512e+00):1.079966e+00,69:2.558794e+00):6.120369e-01,(3:6.547407e-01,4:4.170564e-01):1.904930e+00):2.264706e-01,68:2.252356e+00):1.930251e-01):2.463569e-01,(72:1.136859e+00,(((75:9.668193e-02,56:1.170656e-01):3.918545e-02,(45:7.484195e-03,(51:5.355145e-03,46:3.386319e-03):1.399478e-02):1.280481e-01):3.708466e-01,((9:2.530177e-01,(2:2.557001e-01,30:3.698056e-01):2.142665e-01):1.589227e-01,(8:2.861781e-01,7:5.149925e-01):3.083891e-01):1.100966e-01):6.065504e-01):7.802169e-01):1.500256e+00,(((((19:2.526685e-01,18:1.807972e-01):2.449265e-01,42:2.280959e-01):3.614929e-01,23:5.390040e-01):6.585196e-01,53:8.407537e-01):2.627099e-01,(20:4.358605e-01,(52:4.066130e-01,48:3.139136e-01):3.557576e-01):5.136258e-01):6.172039e-01):1.208803e-01,((((49:2.768047e-01,21:4.181444e-01):3.932902e-01,55:9.915095e-01):2.804957e-01,(40:2.396286e-01,(39:1.562510e-01,25:2.712093e-01):1.088592e-01):5.795607e-01):2.399876e-01,(41:5.077062e-01,(27:1.816532e-01,(66:3.775383e-02,38:3.989432e-02):1.798596e-01):3.376120e-01):6.803053e-01):2.521091e-01):2.501921e-01,((((34:7.227464e-01,((((65:5.230250e-01,(35:5.139449e-01,(64:1.922114e-01,73:3.212110e-01):1.773854e-01):1.203943e-01):1.537573e-01,26:8.752559e-01):1.108781e-01,(61:3.082234e-01,74:4.080913e-01):3.780860e-01):1.675370e-01,47:7.854044e-01):2.478936e-01):1.466113e-01,(59:3.887939e-02,29:1.062707e-01):8.258751e-01):1.430420e-01,31:7.724316e-01):3.622773e-01,63:1.877168e+00):3.412221e-01):2.223641e-01,((28:1.027860e-01,43:1.732889e-01):3.829527e-01,(24:2.941931e-01,(44:2.110479e-01,15:2.239795e-01):1.011580e-01):2.072500e-01):6.381951e-01):4.186009e-02,54:1.167371e+00):3.853029e-02):1.925762e-01,((50:3.949619e-01,22:4.865127e-01):3.589838e-01,70:5.860524e-01):6.542628e-01):1.926853e-01):1.693785e-01):5.838087e-02,1:9.519734e-01);
   tree gen.1584500 = [&U] (57:4.961517e-01,((17:5.667481e-01,((37:2.964539e-01,71:3.281206e-01):1.232329e-01,14:2.650581e-01):2.541512e-01):1.211949e-01,(((16:6.237001e-02,60:1.076090e-01):4.960640e-02,67:1.009784e-01):4.740143e-01,(((54:1.171394e+00,((((((((4:6.057945e-01,3:3.409838e-01):1.663591e+00,((5:1.241724e+00,33:2.074777e+00):7.033443e-01,69:2.370122e+00):7.742081e-01):4.303553e-01,(68:2.878075e+00,((32:7.483257e-01,58:1.257132e+00):1.489832e+00,62:3.502515e+00):1.522165e-01):2.137433e-01):2.769838e-01,((((7:3.101337e-01,8:3.238824e-01):3.520629e-01,(9:2.027384e-01,(2:2.183791e-01,30:3.753208e-01):2.166577e-01):1.647941e-01):1.221681e-01,((56:9.946227e-02,75:9.679013e-02):1.018407e-01,(45:1.716428e-02,(51:9.234598e-03,46:4.174912e-04):2.517398e-03):1.021558e-01):2.945552e-01):6.054054e-01,72:9.749469e-01):9.528044e-01):1.465688e+00,((53:7.053071e-01,(23:5.390527e-01,(42:2.779630e-01,(19:2.239393e-01,18:1.595655e-01):1.341407e-01):2.484271e-01):5.367395e-01):3.337457e-01,(20:4.909848e-01,(48:3.260354e-01,52:3.732719e-01):3.365490e-01):3.561151e-01):4.257348e-01):3.425459e-01,(((40:2.752933e-01,(39:1.741151e-01,25:2.211769e-01):1.374801e-01):5.335092e-01,((21:3.916190e-01,49:3.376446e-01):6.674863e-01,55:8.217943e-01):1.756896e-01):1.169176e-01,(((66:3.724083e-02,38:3.649378e-02):1.034333e-01,27:1.949840e-01):4.997733e-01,41:3.453733e-01):8.956618e-01):2.949382e-01):5.750814e-02,((((34:8.107982e-01,(((((35:4.641234e-01,65:4.562815e-01):1.234305e-01,(73:2.770032e-01,64:1.962458e-01):2.209954e-01):1.148347e-01,26:8.703329e-01):5.506811e-02,(74:3.494009e-01,61:3.264444e-01):3.580476e-01):1.582217e-01,47:6.387273e-01):1.411802e-01):1.281285e-01,(59:2.019360e-02,29:1.103461e-01):7.947355e-01):8.418761e-02,31:7.862734e-01):5.595203e-01,63:1.259208e+00):2.886156e-01):2.939296e-01,(((15:2.016616e-01,44:2.029638e-01):1.282389e-01,24:2.980401e-01):1.736765e-01,(43:1.423937e-01,28:1.450349e-01):4.335197e-01):6.368874e-01):6.637512e-02):8.436872e-02,(((10:5.605271e-01,36:5.008973e-01):1.943908e-01,11:3.295908e+00):2.098356e-01,(13:1.513457e+00,(12:8.650781e-01,6:1.882925e-01):2.894712e+00):4.544337e-01):4.489909e-01):1.769032e-01,(70:5.959890e-01,(22:3.628759e-01,50:3.340144e-01):4.201652e-01):5.237484e-01):2.595601e-01):1.063182e-01):5.394441e-02,1:1.025076e+00);
   tree gen.1585000 = [&U] (((67:8.748007e-02,(16:5.674886e-02,60:1.015712e-01):7.243436e-02):4.878388e-01,((17:5.573665e-01,((71:3.103162e-01,37:2.947192e-01):7.726293e-02,14:2.596443e-01):1.650985e-01):1.152664e-01,57:4.868429e-01):3.409201e-02):9.106700e-02,(((54:1.274598e+00,(((28:1.055146e-01,43:1.297178e-01):3.881383e-01,(24:2.275732e-01,(44:2.238427e-01,15:1.493181e-01):1.279828e-01):1.514827e-01):5.145146e-01,((((49:2.696490e-01,21:4.168624e-01):4.289413e-01,55:6.788954e-01):2.053063e-01,(((39:9.449960e-02,25:1.895223e-01):1.567461e-01,40:2.273521e-01):4.794056e-01,(((66:3.558907e-02,38:2.622840e-02):1.030528e-01,27:2.049371e-01):3.255798e-01,41:4.157252e-01):5.832056e-01):1.689772e-01):3.922470e-01,((((72:9.399998e-01,((((2:2.129020e-01,30:3.688114e-01):1.621319e-01,9:2.790782e-01):1.444426e-01,(8:4.115454e-01,7:3.898343e-01):2.810364e-01):1.431524e-01,(((46:2.260465e-03,51:2.761540e-03):9.136164e-03,45:1.261768e-02):1.531275e-01,(75:7.781646e-02,56:1.118348e-01):6.268339e-02):2.045505e-01):5.400035e-01):9.060769e-01,((62:2.124098e+00,(32:8.327597e-01,58:9.360584e-01):1.660818e+00):3.152865e-01,(68:2.221628e+00,((4:5.434651e-01,3:4.266185e-01):1.626106e+00,(69:2.266523e+00,(5:1.564704e+00,33:1.488880e+00):4.550403e-01):5.309368e-01):5.538132e-01):1.194225e-01):4.320821e-01):8.947456e-01,((53:7.185532e-01,(23:5.545654e-01,((18:1.679940e-01,19:2.089181e-01):1.790112e-01,42:1.748704e-01):2.007052e-01):4.365021e-01):1.568069e-01,((52:3.899884e-01,48:3.186459e-01):2.526410e-01,20:3.560974e-01):5.601876e-01):5.663045e-01):3.644401e-01,((31:6.414775e-01,(((47:6.754233e-01,(((65:4.418755e-01,26:6.710548e-01):1.239199e-01,(35:4.658664e-01,(64:1.920663e-01,73:2.484772e-01):1.838957e-01):6.532349e-02):1.344033e-01,(61:2.879483e-01,74:3.716820e-01):3.412977e-01):1.187767e-01):2.326594e-01,34:6.845374e-01):1.348614e-01,(59:3.730501e-02,29:7.556713e-02):5.723624e-01):1.189232e-01):3.632248e-01,63:1.342693e+00):2.975361e-01):1.688342e-02):1.543727e-01):1.522292e-01):7.394072e-02,(((36:4.588830e-01,10:5.678141e-01):1.588667e-01,11:3.350458e+00):2.361020e-01,(13:1.424626e+00,(6:2.522878e-01,12:1.112099e+00):1.076771e+00):2.423325e-01):4.162315e-01):1.467636e-01,(70:5.874388e-01,(50:3.654566e-01,22:3.998823e-01):2.893225e-01):5.966601e-01):2.243577e-01,1:8.106920e-01);
   tree gen.1585500 = [&U] (((67:1.013108e-01,(16:5.402525e-02,60:1.106583e-01):7.891479e-02):5.314839e-01,((17:6.072320e-01,((71:3.380790e-01,37:3.210866e-01):8.034205e-02,14:2.828737e-01):1.699359e-01):1.255788e-01,57:5.303989e-01):8.732838e-02):9.863996e-02,(((54:1.388631e+00,(((28:1.149546e-01,43:1.413231e-01):4.228636e-01,(24:2.479333e-01,(44:2.438690e-01,15:1.626771e-01):1.394330e-01):1.650353e-01):5.605463e-01,(((((66:3.877309e-02,38:2.857495e-02):1.122725e-01,27:2.232721e-01):3.547082e-01,41:4.529185e-01):6.353828e-01,(((39:1.029541e-01,25:2.064781e-01):1.707696e-01,40:2.957236e-01):5.222962e-01,((49:2.937735e-01,21:4.541575e-01):3.763794e-01,55:7.396336e-01):1.837448e-01):1.840949e-01):4.273398e-01,((((72:1.024098e+00,((((2:2.319496e-01,30:4.018075e-01):1.766372e-01,9:2.303475e-01):1.621343e-01,(8:4.483648e-01,7:4.247113e-01):3.061797e-01):1.559597e-01,(((46:1.104685e-03,51:5.036244e-03):9.953542e-03,45:1.374654e-02):1.668272e-01,(75:8.477840e-02,56:1.218402e-01):7.454215e-02):2.228508e-01):5.883155e-01):1.041693e+00,((32:9.431189e-01,58:1.157066e+00):1.779688e+00,(62:2.558397e+00,(68:2.420389e+00,((4:5.920868e-01,3:4.647865e-01):1.771588e+00,(69:2.469300e+00,(5:1.704692e+00,33:1.690539e+00):6.875965e-01):5.784377e-01):1.661976e-01):2.084447e-01):3.648855e-02):5.723717e-01):1.217172e+00,((53:7.828394e-01,(23:6.041802e-01,((18:1.830238e-01,19:2.276092e-01):1.950267e-01,42:1.905154e-01):2.179444e-01):4.595501e-01):1.708359e-01,((52:4.226651e-01,48:3.471539e-01):2.752438e-01,20:3.879561e-01):6.103055e-01):4.797797e-01):3.970451e-01,((31:6.988680e-01,(((47:8.064873e-01,(((65:4.814084e-01,26:7.310915e-01):1.350066e-01,(35:5.075457e-01,(64:1.912425e-01,73:2.707075e-01):1.996250e-01):7.116773e-02):1.464278e-01,(61:3.137099e-01,74:4.049350e-01):3.718323e-01):1.294032e-01):2.534745e-01,34:7.423436e-01):7.777033e-02,(59:4.064254e-02,29:8.232784e-02):6.235694e-01):1.307238e-01):3.957211e-01,63:1.462819e+00):3.241556e-01):1.732477e-02):1.681838e-01):1.719939e-01):1.103835e-01,(((36:5.327962e-01,10:5.887437e-01):5.791497e-01,11:3.298648e+00):3.267756e-02,(13:1.461307e+00,(6:2.801222e-01,12:1.206583e+00):1.173105e+00):2.640131e-01):4.175662e-01):1.710790e-01,(70:6.399947e-01,(50:3.981526e-01,22:4.356583e-01):3.341645e-01):6.500410e-01):2.444302e-01,1:8.832215e-01);
   tree gen.1586000 = [&U] (((67:9.895862e-02,(16:8.944446e-02,60:1.080891e-01):8.665885e-02):5.191440e-01,((17:5.931334e-01,((71:3.302296e-01,37:3.136317e-01):7.847669e-02,14:2.763060e-01):1.659904e-01):1.226631e-01,57:5.180842e-01):8.530081e-02):9.634976e-02,(((((28:1.122856e-01,43:1.380419e-01):3.607696e-01,(24:2.421768e-01,(44:2.382069e-01,15:1.911560e-01):1.385395e-01):1.612035e-01):4.816776e-01,((((((66:5.115827e-02,38:2.034924e-02):1.096658e-01,27:2.180882e-01):3.464727e-01,41:3.873520e-01):7.916185e-01,(((39:1.005637e-01,25:2.016842e-01):1.668047e-01,40:2.888575e-01):5.101696e-01,((49:2.869527e-01,21:4.958604e-01):5.422380e-01,55:7.224609e-01):1.794787e-01):1.898867e-01):2.719666e-01,((((72:1.000321e+00,((((2:2.265642e-01,30:3.924784e-01):1.725361e-01,9:2.249993e-01):1.583699e-01,(8:4.379547e-01,7:4.148505e-01):2.990709e-01):1.692219e-01,(((46:2.478961e-03,51:2.053929e-03):9.722443e-03,45:1.342737e-02):1.629539e-01,(75:8.281003e-02,56:1.279051e-01):7.281145e-02):2.176767e-01):5.432331e-01):8.128855e-01,((68:2.184204e+00,((4:5.783398e-01,3:4.539951e-01):1.730456e+00,(69:2.411969e+00,(5:1.665112e+00,33:1.651288e+00):6.969886e-01):5.650076e-01):2.637385e-01):2.036051e-01,(62:2.498997e+00,(32:9.212217e-01,58:1.171442e+00):1.979334e+00):7.162103e-02):4.395984e-01):1.188911e+00,((53:7.646635e-01,(23:5.533754e-01,((18:1.987336e-01,19:2.223246e-01):1.904986e-01,42:2.023901e-01):2.128842e-01):4.488803e-01):1.354222e-01,((52:4.128517e-01,48:3.390937e-01):2.688532e-01,20:4.254455e-01):6.387303e-01):4.472911e-01):3.655261e-01,((31:6.826418e-01,(((47:7.877624e-01,(((65:4.702311e-01,26:7.141171e-01):1.144720e-01,(35:4.896767e-01,(64:1.868022e-01,73:2.644223e-01):1.634430e-01):1.138581e-01):2.056163e-01,(61:3.064262e-01,74:3.955333e-01):4.882553e-01):8.378988e-02):2.475894e-01,34:7.251080e-01):7.596467e-02,(59:5.999924e-02,29:8.041636e-02):6.090915e-01):1.108371e-01):3.978694e-01,63:1.428855e+00):3.166294e-01):5.243403e-02):2.799028e-01,54:1.356390e+00):3.152711e-02):7.684920e-02,(((36:5.204258e-01,10:5.750744e-01):3.862716e-01,11:3.222061e+00):1.616728e-01,(13:1.427379e+00,(6:2.322248e-01,12:1.178569e+00):1.409450e+00):2.578833e-01):4.078712e-01):1.317575e-01,(70:6.251354e-01,(50:3.889084e-01,22:4.255432e-01):3.264059e-01):6.349485e-01):2.697935e-01,1:8.627150e-01);
   tree gen.1586500 = [&U] (57:4.685645e-01,((17:5.615536e-01,((37:3.776813e-01,71:3.251132e-01):5.938433e-02,14:2.626287e-01):2.656265e-01):1.153839e-01,(((16:5.880919e-02,60:9.612604e-02):4.906458e-02,67:1.274662e-01):4.702075e-01,((((54:1.160658e+00,(((((((4:7.446157e-01,3:3.378585e-01):1.648343e+00,((5:1.380787e+00,33:1.414753e+00):9.642405e-01,69:2.462402e+00):3.056540e-01):3.952081e-01,((62:2.554659e+00,(32:7.975619e-01,58:1.245610e+00):1.312235e+00):3.656977e-01,68:2.276058e+00):1.847069e-01):4.707091e-01,((((7:5.305988e-01,8:3.424340e-01):3.481602e-01,(9:2.008802e-01,(2:2.174127e-01,30:3.618112e-01):1.178092e-01):1.672055e-01):1.153828e-01,((56:1.094409e-01,75:9.590300e-02):6.336861e-02,(45:1.132495e-02,(51:5.476111e-03,46:9.898899e-04):1.034192e-02):1.383994e-01):2.918554e-01):5.998566e-01,72:9.660110e-01):9.440714e-01):1.500939e+00,((53:6.988426e-01,(23:5.341120e-01,(42:2.754153e-01,(19:2.218868e-01,18:1.757301e-01):1.687317e-01):2.461502e-01):5.033519e-01):2.631869e-01,(20:3.708696e-01,(48:3.373589e-01,52:2.627227e-01):2.996907e-01):5.178769e-01):2.859952e-01):1.974203e-01,(((40:2.727701e-01,(39:1.424154e-01,25:2.060011e-01):1.573819e-01):4.827462e-01,((21:3.241614e-01,49:3.345499e-01):3.195324e-01,55:1.004844e+00):1.854364e-01):1.444905e-01,(((66:4.361426e-02,38:3.005292e-02):1.024853e-01,27:1.931969e-01):3.517081e-01,41:3.503641e-01):5.783330e-01):1.798724e-01):7.211594e-02,((((34:8.033668e-01,(((((35:5.011171e-01,(73:3.529309e-01,64:1.914683e-01):1.974429e-01):9.262847e-02,65:6.183899e-01):1.353326e-01,26:6.876612e-01):1.209619e-01,(74:3.072049e-01,61:3.234523e-01):3.547659e-01):1.409078e-01,47:6.328731e-01):1.707935e-01):6.054492e-02,(59:4.920528e-02,29:8.421861e-02):8.479963e-01):4.892980e-02,31:6.500276e-01):3.776460e-01,63:1.247667e+00):2.784015e-01):2.909255e-01):6.797048e-02,(((15:1.998133e-01,44:1.777177e-01):1.270636e-01,24:2.436670e-01):1.720847e-01,(43:1.857903e-01,28:1.295941e-01):3.921262e-01):6.455570e-01):1.419259e-01,(((10:5.553895e-01,36:4.048662e-01):1.926091e-01,11:3.265699e+00):1.050862e-01,(13:1.771447e+00,(12:9.453462e-01,6:9.045417e-02):1.687590e+00):2.716951e-01):5.888914e-01):1.448455e-01,(70:6.603087e-01,(22:3.595500e-01,50:3.594817e-01):3.550110e-01):6.152108e-01):2.558392e-01):9.836588e-02):5.751656e-02,1:1.015681e+00);
   tree gen.1587000 = [&U] (((67:9.228974e-02,(16:8.341675e-02,60:1.008049e-01):8.081887e-02):4.771987e-01,((17:5.106976e-01,((71:2.568202e-01,37:2.924959e-01):5.910383e-02,14:2.863902e-01):2.716322e-01):1.093078e-01,57:4.831702e-01):5.323178e-02):1.037210e-01,(((54:1.264983e+00,(((28:1.223601e-01,43:1.287392e-01):3.435771e-01,(24:2.258564e-01,(44:2.086941e-01,15:1.365802e-01):1.613760e-01):1.503400e-01):6.337304e-01,(((((72:8.668357e-01,((((2:2.112959e-01,30:3.660291e-01):1.945977e-01,9:2.098365e-01):1.411139e-01,(8:3.815394e-01,7:3.868935e-01):2.789163e-01):1.706626e-01,(((46:2.493875e-03,51:1.915514e-03):1.086169e-02,45:7.735046e-03):1.519723e-01,(75:7.722942e-02,56:1.218147e-01):4.976688e-02):2.799386e-01):4.942356e-01):6.695816e-01,((68:2.037010e+00,((4:5.393652e-01,3:4.234002e-01):1.613839e+00,(69:2.216659e+00,(5:1.129569e+00,33:2.055868e+00):6.681174e-01):5.259814e-01):2.674682e-01):1.902966e-01,(62:2.330588e+00,(32:8.591401e-01,58:1.364705e+00):1.223380e+00):5.029964e-01):4.099736e-01):1.109623e+00,((53:7.131325e-01,(23:5.021843e-01,((18:1.853408e-01,19:2.073420e-01):1.776608e-01,42:2.298909e-01):1.985378e-01):6.552143e-01):1.222474e-01,((52:3.599883e-01,48:3.162420e-01):2.507351e-01,20:3.310372e-01):3.652507e-01):3.240911e-01):3.501267e-01,((((66:4.791412e-02,38:3.544935e-02):1.022754e-01,27:2.033911e-01):3.231237e-01,41:4.664168e-01):6.876471e-01,(((39:9.378670e-02,25:1.880926e-01):1.085565e-01,40:2.693913e-01):4.757890e-01,((49:2.676148e-01,21:4.624441e-01):5.056963e-01,55:6.737739e-01):1.694286e-01):2.703736e-01):2.536386e-01):2.067891e-02,((31:6.366382e-01,(((47:7.560621e-01,(((65:4.385420e-01,26:6.659924e-01):1.067576e-01,(35:4.566772e-01,(64:2.186869e-01,73:2.466027e-01):1.524285e-01):1.061852e-01):1.205000e-01,(61:3.301309e-01,74:3.513881e-01):4.293197e-01):7.301311e-02):2.309042e-01,34:6.762425e-01):7.084537e-02,(59:5.658647e-02,29:8.504636e-02):7.552567e-01):1.269928e-01):3.761947e-01,63:1.541277e+00):2.952916e-01):2.610400e-01):4.043844e-02):9.067175e-02,(((36:4.853541e-01,10:4.665099e-01):3.602405e-01,11:3.004924e+00):2.446529e-01,(13:1.055343e+00,(6:2.165751e-01,12:9.515176e-01):1.564444e+00):4.427126e-01):3.803845e-01):1.858582e-01,(70:5.830072e-01,(50:3.012008e-01,22:3.968657e-01):3.044092e-01):5.921590e-01):1.566205e-01,1:8.388904e-01);
   tree gen.1587500 = [&U] (((67:8.986167e-02,(16:5.537858e-02,60:9.815282e-02):5.368777e-02):4.646440e-01,((17:4.972616e-01,((71:2.500635e-01,37:2.848005e-01):5.754885e-02,14:2.788555e-01):2.644857e-01):1.064320e-01,57:4.704584e-01):5.183129e-02):1.009922e-01,(((54:1.231702e+00,(((28:1.191409e-01,43:1.253522e-01):3.345379e-01,(24:2.199143e-01,(44:2.048470e-01,15:1.551998e-01):1.885666e-01):1.463846e-01):6.170574e-01,(((((72:8.440299e-01,((((2:2.057369e-01,30:3.563991e-01):1.894780e-01,9:2.429603e-01):1.374013e-01,(8:3.715014e-01,7:3.767146e-01):2.715782e-01):1.661726e-01,(((46:1.727448e-03,51:4.558353e-03):1.069004e-02,45:7.531543e-03):1.479741e-01,(75:9.349987e-02,56:1.186098e-01):4.845755e-02):2.725736e-01):4.812327e-01):8.169102e-01,((68:1.983417e+00,((4:7.039737e-01,3:4.122608e-01):1.571380e+00,(69:2.306601e+00,(5:1.099851e+00,33:1.869756e+00):6.929147e-01):7.740490e-01):3.137856e-01):3.785840e-01,(62:2.630627e+00,(32:8.365368e-01,58:1.328800e+00):1.191194e+00):4.897629e-01):1.414350e-01):1.080429e+00,((53:7.512706e-01,(23:4.889722e-01,((18:1.804646e-01,19:2.018870e-01):1.729867e-01,42:2.238426e-01):3.146941e-01):5.034722e-01):8.018374e-02,((52:3.505173e-01,48:3.079219e-01):2.441384e-01,20:3.223279e-01):5.206362e-01):3.507441e-01):3.409151e-01,((31:6.198888e-01,(((47:7.361707e-01,(((65:4.270043e-01,(35:4.446623e-01,(64:2.129334e-01,73:2.401148e-01):1.484182e-01):1.033915e-01):1.039489e-01,26:6.484707e-01):9.293911e-02,(61:3.214759e-01,74:3.421434e-01):3.822117e-01):7.109219e-02):2.248293e-01,34:6.584511e-01):6.898149e-02,(59:5.069741e-02,29:8.280885e-02):7.353865e-01):1.363882e-01):2.843106e-01,63:1.500727e+00):3.757750e-01):2.013486e-02,((((66:3.759147e-02,38:2.105876e-02):9.958460e-02,27:1.980401e-01):3.146226e-01,41:4.541458e-01):6.695556e-01,(((39:1.069762e-01,25:2.176091e-01):1.057004e-01,40:2.495724e-01):4.632714e-01,((49:2.605741e-01,21:4.502776e-01):4.923918e-01,55:6.560474e-01):1.649710e-01):1.965422e-01):2.472693e-01):2.541723e-01):3.937453e-02):8.828624e-02,(((11:2.925867e+00,10:4.138728e-01):7.080353e-02,36:4.805144e-01):5.002594e-01,(13:1.521178e+00,(6:1.837213e-01,12:9.264839e-01):1.379566e+00):1.577309e-01):3.703769e-01):1.809684e-01,(70:6.891756e-01,(50:2.595239e-01,22:4.355063e-01):2.964005e-01):5.765797e-01):1.375505e-01,1:8.168199e-01);
   tree gen.1588000 = [&U] (((17:5.247816e-01,((37:3.529498e-01,71:3.038239e-01):5.549569e-02,14:2.714249e-01):1.964604e-01):6.487965e-02,(((16:7.437837e-02,60:8.983146e-02):4.585171e-02,67:1.191194e-01):3.999266e-01,((((((((((62:2.095783e+00,(32:7.453356e-01,58:1.117871e+00):1.225395e+00):3.551035e-01,((4:5.597586e-01,3:4.027328e-01):1.540406e+00,((5:1.525776e+00,33:1.322111e+00):8.626930e-01,69:2.682614e+00):2.521226e-01):3.693289e-01):6.477082e-02,68:2.127016e+00):2.792311e-01,((((7:3.472378e-01,8:4.203175e-01):2.486246e-01,(9:1.877261e-01,(2:2.188592e-01,30:3.381189e-01):2.492148e-01):1.562565e-01):1.609058e-01,((56:1.362792e-01,75:7.253202e-02):6.651327e-02,(45:1.147911e-02,(51:3.251019e-03,46:4.087338e-04):6.717476e-03):1.363865e-01):2.727440e-01):5.605765e-01,72:9.027542e-01):9.584136e-01):9.778313e-01,((53:7.760034e-01,(23:4.991370e-01,(42:2.573805e-01,(19:2.204306e-01,18:1.708193e-01):1.628095e-01):2.650322e-01):4.703912e-01):1.385353e-01,(20:3.490985e-01,(48:3.152678e-01,52:3.679489e-01):2.279146e-01):4.663571e-01):2.900681e-01):1.844927e-01,(((40:2.549084e-01,(39:1.330897e-01,25:1.979468e-01):1.466423e-01):4.511347e-01,((21:4.006790e-01,49:3.126427e-01):3.972882e-01,55:9.100156e-01):1.667695e-01):1.869588e-01,(((66:5.185637e-02,38:2.850264e-02):9.456744e-02,27:1.805459e-01):3.095087e-01,41:4.117747e-01):5.404623e-01):2.901343e-01):1.656342e-01,((((34:7.507603e-01,(((((35:4.683027e-01,(73:3.298201e-01,64:1.729264e-01):2.168750e-01):6.581769e-02,65:5.666247e-01):1.055819e-01,26:6.426314e-01):1.130410e-01,(74:2.870884e-01,61:3.650286e-01):3.175449e-01):1.163737e-01,47:6.111015e-01):1.756738e-01):5.658029e-02,(59:4.141257e-02,29:7.870376e-02):7.924674e-01):1.288201e-01,31:6.074622e-01):3.330640e-01,63:1.478884e+00):2.479505e-01):2.452174e-01,((((15:1.768135e-01,44:1.703793e-01):9.991667e-02,24:2.277111e-01):1.716890e-01,(43:1.038572e-01,28:1.211079e-01):3.297643e-01):6.032843e-01,54:1.113682e+00):9.630574e-03):9.807105e-02,(((10:5.054036e-01,36:4.892632e-01):2.104516e-01,11:2.901929e+00):1.340772e-01,(13:1.272911e+00,(12:8.834426e-01,6:1.698811e-01):1.577082e+00):5.298232e-01):3.854765e-01):1.163319e-01,(70:6.170700e-01,(22:3.646059e-01,50:2.850037e-01):3.317640e-01):5.749252e-01):1.873070e-01):1.309965e-01):9.167096e-02,57:4.378817e-01,1:9.183185e-01);
   tree gen.1588500 = [&U] (((67:1.247277e-01,(16:5.322025e-02,60:9.432741e-02):5.159534e-02):4.465349e-01,((17:5.279571e-01,((71:2.403175e-01,37:2.638045e-01):4.101465e-02,14:2.679874e-01):1.945454e-01):8.725170e-02,57:4.521227e-01):5.146367e-02):1.686064e-01,(((54:1.183697e+00,(((28:1.081407e-01,43:1.204667e-01):3.214996e-01,(24:2.113434e-01,(44:1.728230e-01,15:1.491511e-01):1.812174e-01):1.406794e-01):5.930082e-01,(((((72:8.111347e-01,((((2:2.056226e-01,30:3.425089e-01):1.820933e-01,9:2.334911e-01):1.320462e-01,(8:3.570225e-01,7:3.620325e-01):2.762857e-01):2.391576e-01,(((46:1.660122e-03,51:4.001713e-03):1.319588e-02,45:1.119602e-02):1.288672e-01,(75:7.673597e-02,56:1.139871e-01):4.461222e-02):1.940314e-01):4.413836e-01):7.850720e-01,((62:2.528100e+00,(32:6.431351e-01,58:1.319215e+00):1.144768e+00):4.380676e-01,(68:1.906116e+00,((4:5.840436e-01,3:3.870259e-01):1.510863e+00,(69:2.216704e+00,(5:1.146320e+00,33:1.460879e+00):5.078485e-01):2.576288e-01):1.639120e-01):5.212000e-01):1.009848e-01):8.495364e-01,((53:7.502325e-01,(23:4.699150e-01,((18:1.646236e-01,19:1.940186e-01):1.662447e-01,42:2.151186e-01):3.024292e-01):4.838499e-01):6.867471e-02,((52:3.032525e-01,48:2.959210e-01):2.432562e-01,20:3.097655e-01):5.014313e-01):3.370742e-01):3.276283e-01,((31:5.579736e-01,(((47:7.074792e-01,((((65:4.103622e-01,35:4.167626e-01):1.241214e-01,(64:1.747749e-01,73:2.307566e-01):1.428599e-01):9.989762e-02,26:6.231972e-01):5.748771e-02,(61:3.089467e-01,74:4.293453e-01):3.673154e-01):4.510653e-02):2.160668e-01,34:6.327887e-01):1.166822e-01,(59:6.276377e-02,29:7.958146e-02):7.067255e-01):9.575941e-02):4.418116e-01,63:1.442238e+00):3.611296e-01):2.716177e-02,((((66:5.082133e-02,38:2.476026e-02):9.570339e-02,27:1.778405e-01):3.023605e-01,41:4.364459e-01):6.434604e-01,(((39:1.028069e-01,25:2.091280e-01):1.293330e-01,40:2.398456e-01):4.452159e-01,((49:2.504185e-01,21:3.195894e-01):3.730186e-01,55:6.304786e-01):1.812872e-01):1.381701e-01):2.354639e-01):2.479249e-01):3.365341e-02):1.278586e-01,((11:3.504310e+00,(36:4.617869e-01,10:4.118466e-01):1.759879e-01):4.807623e-01,(13:1.021271e+00,(6:4.437903e-01,12:9.077039e-01):1.340847e+00):2.519658e-01):3.559418e-01):2.075586e-01,(70:6.623157e-01,(50:2.494092e-01,22:4.979319e-01):4.865113e-01):4.111975e-01):1.321896e-01,1:7.849851e-01);
   tree gen.1589000 = [&U] ((((14:3.326850e-01,(71:2.192251e-01,37:3.177909e-01):7.649318e-02):2.671569e-01,17:5.447405e-01):1.029322e-01,57:6.274472e-01):1.885181e-02,((67:1.112538e-01,(16:6.176241e-02,60:1.028276e-01):4.917372e-02):3.675268e-01,(((((12:1.023947e+00,6:2.935185e-01):1.217970e+00,13:1.293791e+00):1.942537e-01,(11:4.006710e+00,(10:4.883477e-01,36:4.861356e-01):3.435928e-01):1.068545e-01):4.821995e-01,((((((((62:2.144310e+00,(32:7.917377e-01,58:9.914789e-01):1.595523e+00):2.937165e-01,((((33:1.804910e+00,5:1.128455e+00):8.637372e-01,69:2.310192e+00):6.371135e-01,(3:6.411775e-01,4:4.521434e-01):1.390716e+00):1.748970e-01,68:2.032240e+00):2.311022e-01):3.485980e-01,(72:1.026406e+00,(((75:7.755504e-02,56:1.047232e-01):7.377798e-02,(45:4.959534e-03,(51:3.875958e-03,46:3.135818e-03):1.495451e-02):1.126350e-01):2.997196e-01,((9:2.442740e-01,(2:2.431230e-01,30:3.412436e-01):2.197284e-01):1.008495e-01,(8:3.821414e-01,7:4.324293e-01):2.379973e-01):1.549552e-01):4.845601e-01):9.560405e-01):1.176980e+00,(((((19:2.424691e-01,18:1.669656e-01):1.711029e-01,42:2.358339e-01):1.824834e-01,23:4.866364e-01):7.450204e-01,53:7.028377e-01):1.415418e-01,(20:4.448717e-01,(52:3.513164e-01,48:2.212794e-01):2.425810e-01):4.195930e-01):4.635343e-01):2.589275e-01,((((49:2.662859e-01,21:3.401627e-01):3.744057e-01,55:8.764732e-01):2.940045e-01,(40:2.268657e-01,(39:9.474204e-02,25:2.114518e-01):1.660476e-01):4.838380e-01):2.189237e-01,(41:4.292620e-01,(27:1.534719e-01,(66:3.716183e-02,38:2.746514e-02):1.536201e-01):3.391851e-01):5.722054e-01):3.003898e-01):1.083410e-01,(((((((((35:4.277070e-01,65:5.954868e-01):5.519608e-02,(64:2.197237e-01,73:2.482253e-01):1.701257e-01):1.133886e-01,26:7.292464e-01):1.308304e-01,(61:3.037477e-01,74:4.226308e-01):3.591706e-01):1.132717e-01,47:7.460061e-01):1.671106e-01,(59:3.088281e-02,29:9.353308e-02):7.874487e-01):1.475366e-02,34:7.140441e-01):1.561657e-01,31:6.973851e-01):3.467924e-01,63:1.419568e+00):4.521781e-01):1.894864e-01,((28:9.405058e-02,43:1.580138e-01):4.038667e-01,(24:2.934208e-01,(44:1.875583e-01,15:1.804979e-01):1.315598e-01):1.513509e-01):5.012354e-01):5.118314e-02,54:1.155990e+00):1.041752e-01):2.557748e-01,((50:3.630466e-01,22:4.392450e-01):4.659263e-01,70:5.884105e-01):5.906972e-01):1.715585e-01):9.976820e-02,1:8.675303e-01);
   tree gen.1589500 = [&U] ((((14:3.355982e-01,(71:2.211448e-01,37:3.205737e-01):7.459259e-02):2.694963e-01,17:5.495106e-01):1.038335e-01,57:5.650632e-01):5.698068e-02,((67:1.122280e-01,(16:6.230325e-02,60:9.298191e-02):4.960432e-02):3.707452e-01,(((((12:1.032913e+00,6:2.960888e-01):1.486174e+00,13:1.305120e+00):1.959548e-01,(11:3.380955e+00,(10:4.926240e-01,36:4.903926e-01):3.466015e-01):1.891754e-01):4.864220e-01,((((((((62:2.163087e+00,(32:7.986707e-01,58:1.000161e+00):1.609494e+00):3.656955e-01,((((33:1.820715e+00,5:1.138337e+00):8.713007e-01,69:2.330421e+00):5.727261e-01,(3:6.467921e-01,4:4.561027e-01):1.402894e+00):1.764285e-01,68:2.050036e+00):3.364862e-01):3.516506e-01,(72:1.003080e+00,(((75:7.823416e-02,56:1.056403e-01):7.442403e-02,(45:5.002963e-03,(51:1.709035e-03,46:1.773210e-03):1.907683e-02):1.136213e-01):3.023441e-01,((9:2.464131e-01,(2:2.452519e-01,30:3.442318e-01):9.087381e-02):1.711527e-01,(8:3.854877e-01,7:4.362159e-01):2.400813e-01):1.744765e-01):4.888033e-01):8.560772e-01):1.187286e+00,(((((19:2.445924e-01,18:1.684277e-01):1.726012e-01,42:2.378990e-01):1.840814e-01,23:6.707958e-01):5.614725e-01,53:7.089922e-01):1.376176e-01,(20:4.487673e-01,(52:3.543928e-01,48:2.232171e-01):2.447052e-01):4.232673e-01):4.114837e-01):2.611948e-01,((((49:2.686177e-01,21:3.431414e-01):4.001059e-01,55:8.841483e-01):2.965790e-01,(40:2.288523e-01,(39:9.557167e-02,25:2.275977e-01):1.921335e-01):4.880748e-01):2.124657e-01,(41:4.330210e-01,(27:1.548158e-01,(66:3.748725e-02,38:2.225917e-02):1.549653e-01):3.887955e-01):5.772161e-01):3.030202e-01):9.674567e-02,(((((((((35:5.081554e-01,65:6.007013e-01):1.119982e-01,(64:2.216477e-01,73:2.503990e-01):1.716155e-01):1.143815e-01,26:7.356322e-01):1.319761e-01,(61:3.064076e-01,74:4.263317e-01):3.623158e-01):7.413866e-02,47:7.525387e-01):2.002058e-01,34:7.340080e-01):1.568725e-02,(59:3.115324e-02,29:9.435212e-02):7.943442e-01):1.399426e-01,31:7.034919e-01):3.558968e-01,63:1.431999e+00):4.852402e-01):1.911457e-01,54:1.166113e+00):6.474481e-02,((28:9.487416e-02,43:1.649160e-01):4.074033e-01,(24:2.959902e-01,(44:1.576639e-01,15:1.974901e-01):1.422267e-01):1.526763e-01):5.056245e-01):2.014790e-01):1.324535e-01,((50:3.662257e-01,22:4.430913e-01):4.700063e-01,70:5.935630e-01):5.958697e-01):2.716495e-01):1.006418e-01,1:8.751270e-01);
   tree gen.1590000 = [&U] (((67:1.304059e-01,(16:5.564312e-02,60:9.862170e-02):5.394424e-02):4.546549e-01,((17:5.519925e-01,((71:2.512581e-01,37:2.758142e-01):1.028343e-01,14:2.801876e-01):2.034022e-01):1.491048e-01,57:4.727058e-01):7.987396e-02):1.766618e-01,(((54:1.280381e+00,(((28:1.130638e-01,43:1.467807e-01):3.361360e-01,(24:2.209649e-01,(44:1.806908e-01,15:2.105385e-01):1.894673e-01):1.470839e-01):4.424954e-01,(((((72:8.480619e-01,((((2:2.671657e-01,30:3.866282e-01):1.661231e-01,9:2.441209e-01):1.625340e-01,(8:3.732761e-01,7:3.785142e-01):2.699632e-01):1.761156e-01,(((46:2.063515e-03,51:3.710575e-03):8.482746e-03,45:1.193242e-02):1.373215e-01,(75:8.487399e-02,56:9.067086e-02):4.664321e-02):2.640583e-01):5.333539e-01):9.368577e-01,((62:2.643193e+00,(32:7.257080e-01,58:1.379273e+00):1.657935e+00):2.549129e-01,(68:2.104978e+00,((4:4.758269e-01,3:4.865647e-01):1.579646e+00,(69:2.317620e+00,(5:1.185285e+00,33:1.947032e+00):4.923379e-01):5.033053e-01):1.713742e-01):2.369526e-01):3.438546e-01):1.031691e+00,((53:7.843871e-01,(23:4.913081e-01,((18:1.721182e-01,19:2.052720e-01):2.057245e-01,42:2.249119e-01):2.045014e-01):5.372682e-01):1.792185e-01,((52:3.230228e-01,48:3.093929e-01):2.543305e-01,20:3.238677e-01):5.242591e-01):4.567169e-01):2.261526e-01,((((66:5.313499e-02,38:3.408979e-02):1.000603e-01,27:1.859367e-01):3.161255e-01,41:4.563152e-01):6.184908e-01,(((39:1.176297e-01,25:2.186486e-01):1.228885e-01,40:2.542382e-01):4.654845e-01,((49:2.618189e-01,21:3.341388e-01):3.900004e-01,55:6.591814e-01):2.196778e-01):1.444603e-01):2.683991e-01):1.496042e-01,((31:5.833755e-01,(((47:7.396874e-01,((((65:5.147398e-01,35:4.053591e-01):1.136975e-01,(64:1.948644e-01,73:2.412618e-01):1.493637e-01):6.973424e-02,26:7.189349e-01):1.466958e-01,(61:3.191118e-01,74:3.088344e-01):3.840376e-01):1.218669e-01):2.259033e-01,34:6.181588e-01):8.573545e-02,(59:6.591593e-02,29:6.078521e-02):7.388994e-01):1.457425e-01):4.619252e-01,63:1.507896e+00):2.103029e-01):1.863313e-01):3.795092e-02):1.336794e-01,((11:3.665776e+00,(36:4.890835e-01,10:5.022515e-01):2.459820e-01):4.421039e-01,(13:2.080109e+00,(6:4.639940e-01,12:6.275758e-01):1.401889e+00):1.245664e-01):1.893512e-01):1.796581e-01,(70:6.958862e-01,(50:4.104294e-01,22:4.154728e-01):3.059929e-01):4.160224e-01):1.500292e-01,1:8.207218e-01);
   tree gen.1590500 = [&U] (((67:1.247018e-01,(16:8.015812e-02,60:9.430786e-02):5.158465e-02):4.347678e-01,((17:5.278477e-01,((71:2.402677e-01,37:2.624260e-01):8.814010e-02,14:2.679318e-01):1.945051e-01):9.597340e-02,57:4.520290e-01):1.507750e-01):1.689344e-01,(((54:1.224376e+00,(((28:1.081183e-01,43:1.403603e-01):3.722816e-01,(24:2.112996e-01,(44:1.727871e-01,15:2.013292e-01):1.493916e-01):1.406503e-01):4.231401e-01,(((((72:8.109666e-01,((((2:2.554795e-01,30:3.697166e-01):1.588566e-01,9:2.334427e-01):1.554246e-01,(8:3.569485e-01,7:3.619575e-01):2.581547e-01):1.330587e-01,(((46:2.014811e-03,51:3.548270e-03):8.111700e-03,45:7.116371e-03):1.337117e-01,(75:8.116150e-02,56:8.670481e-02):4.460298e-02):2.525081e-01):4.161506e-01):9.285668e-01,((62:2.527577e+00,(32:4.639370e-01,58:1.318942e+00):1.585415e+00):1.105231e-01,(68:2.012904e+00,((4:5.608435e-01,3:4.652818e-01):1.510550e+00,(69:2.216244e+00,(5:1.133439e+00,33:1.861867e+00):6.217449e-01):4.812901e-01):2.889151e-01):2.265880e-01):2.531124e-01):1.020624e+00,((53:7.500771e-01,(23:4.698177e-01,((18:1.645895e-01,19:1.962931e-01):1.967259e-01,42:2.150740e-01):1.955562e-01):5.137675e-01):1.713792e-01,((52:3.542962e-01,48:3.387401e-01):2.292068e-01,20:3.097013e-01):4.584975e-01):4.173573e-01):2.310312e-01,((((66:5.081080e-02,38:3.259866e-02):9.568356e-02,27:1.778036e-01):3.022978e-01,41:4.363555e-01):5.914373e-01,(((39:1.124844e-01,25:2.090846e-01):1.303418e-01,40:2.431175e-01):4.451236e-01,((49:2.503666e-01,21:3.195232e-01):3.729413e-01,55:7.104000e-01):3.216706e-01):1.381414e-01):2.566589e-01):1.430603e-01,((31:5.830452e-01,(((47:7.073326e-01,((((65:5.366974e-01,35:3.876282e-01):7.766962e-02,(64:1.919386e-01,73:2.307088e-01):1.428303e-01):1.358010e-01,26:6.874878e-01):1.402792e-01,(61:3.051535e-01,74:2.953256e-01):3.672393e-01):4.887720e-02):2.160220e-01,34:6.782244e-01):6.089096e-02,(59:6.303268e-02,29:5.812639e-02):5.353362e-01):1.351368e-01):4.417200e-01,63:1.441939e+00):2.011039e-01):1.781809e-01):4.111301e-02):8.351714e-02,((11:3.505431e+00,(36:4.676903e-01,10:4.802824e-01):2.589945e-01):4.308589e-01,(13:1.989122e+00,(6:4.436983e-01,12:6.001249e-01):1.340569e+00):2.068706e-01):3.569519e-01):1.541264e-01,(70:5.779233e-01,(50:3.924767e-01,22:3.972995e-01):2.926084e-01):4.010514e-01):1.434667e-01,1:7.848225e-01);
   tree gen.1591000 = [&U] (((67:1.199743e-01,(16:7.073452e-02,60:9.525056e-02):5.946491e-02):4.386056e-01,((17:5.331240e-01,((71:2.426694e-01,37:2.650492e-01):8.902115e-02,14:2.706101e-01):2.376626e-01):7.013084e-02,57:4.565475e-01):1.522822e-01):1.706231e-01,(((54:1.127345e+00,(((28:1.091990e-01,43:1.417634e-01):3.760029e-01,(24:2.451008e-01,(44:1.523598e-01,15:2.033417e-01):1.508849e-01):1.530675e-01):4.273698e-01,(((((72:8.758608e-01,((((2:2.071024e-01,30:3.385486e-01):2.016412e-01,9:2.230887e-01):1.487640e-01,(8:3.605166e-01,7:3.655756e-01):3.378263e-01):1.343887e-01,(((46:2.034951e-03,51:5.138284e-03):8.335297e-03,45:1.933688e-02):1.350483e-01,(75:8.197279e-02,56:9.901861e-02):4.504883e-02):2.365842e-01):4.504568e-01):9.984016e-01,((62:2.552842e+00,(32:4.685745e-01,58:1.377384e+00):1.585494e+00):1.470483e-01,(68:2.033025e+00,((4:5.664497e-01,3:4.444700e-01):1.094978e+00,(69:2.238398e+00,(5:1.144769e+00,33:1.880478e+00):6.279599e-01):4.861011e-01):2.918031e-01):2.288529e-01):2.556425e-01):1.030826e+00,((53:7.575748e-01,(23:4.745140e-01,((18:1.662347e-01,19:1.982553e-01):1.986923e-01,42:2.292040e-01):1.975110e-01):5.189031e-01):1.311768e-01,((52:3.578377e-01,48:2.064941e-01):2.314980e-01,20:3.127971e-01):5.175363e-01):4.215292e-01):2.333406e-01,((((66:5.131871e-02,38:1.719443e-02):9.664001e-02,27:1.795809e-01):3.053196e-01,41:4.407173e-01):5.973493e-01,(((39:1.111616e-01,25:2.111746e-01):1.316447e-01,40:2.455477e-01):4.495730e-01,((49:2.528692e-01,21:3.227171e-01):3.766692e-01,55:7.175012e-01):1.709709e-01):1.127415e-01):2.592245e-01):1.444904e-01,((31:5.888733e-01,((34:6.850039e-01,(47:6.542280e-01,((((65:5.420622e-01,35:3.915029e-01):8.889142e-02,(64:1.938572e-01,73:2.330149e-01):1.476919e-01):1.269069e-01,26:6.943599e-01):1.416814e-01,(61:3.082038e-01,74:2.982776e-01):3.709102e-01):6.530411e-02):2.216190e-01):9.629792e-02,(59:8.435873e-02,29:5.870742e-02):5.865807e-01):1.364876e-01):4.461354e-01,63:1.356245e+00):2.031142e-01):1.611269e-01):4.152398e-02):8.435198e-02,((11:3.090589e+00,(36:4.723654e-01,10:4.850833e-01):2.615834e-01):2.520333e-01,(13:2.009006e+00,(6:4.481335e-01,12:6.061237e-01):1.576716e+00):2.039068e-01):2.857744e-01):1.556671e-01,(70:6.931437e-01,(50:3.506788e-01,22:4.322595e-01):2.955333e-01):4.050603e-01):1.393113e-01,1:7.926675e-01);
   tree gen.1591500 = [&U] (((67:1.237348e-01,(16:7.295165e-02,60:9.823613e-02):6.132880e-02):4.523534e-01,((17:4.681834e-01,((71:2.624228e-01,37:2.733570e-01):9.181146e-02,14:2.790922e-01):2.451120e-01):1.038198e-01,57:4.708577e-01):1.570554e-01):7.447014e-02,(((54:1.162681e+00,(((28:1.126218e-01,43:1.231402e-01):3.801470e-01,(24:2.527833e-01,(44:1.571354e-01,15:2.097153e-01):1.556143e-01):1.578653e-01):4.407654e-01,(((((72:9.033140e-01,((((2:2.135939e-01,30:3.491601e-01):2.079615e-01,9:2.300813e-01):1.534270e-01,(8:3.718167e-01,7:3.770343e-01):3.484152e-01):1.386011e-01,(((46:2.098735e-03,51:5.299340e-03):8.596561e-03,45:1.065637e-02):1.392813e-01,(75:8.454217e-02,56:1.021223e-01):4.646085e-02):2.439998e-01):4.521283e-01):1.029696e+00,((62:2.632859e+00,(32:4.832617e-01,58:1.420558e+00):1.594121e+00):2.688412e-01,(68:2.096749e+00,((4:5.842046e-01,3:4.584016e-01):1.129300e+00,(69:1.777253e+00,(5:1.180651e+00,33:1.939420e+00):6.476429e-01):4.438888e-01):3.009495e-01):1.832732e-01):2.636555e-01):1.154939e+00,((53:6.961303e-01,(23:4.893873e-01,((18:1.714453e-01,19:2.044694e-01):1.122039e-01,42:2.363882e-01):2.097232e-01):5.248068e-01):1.513966e-01,((52:3.690539e-01,48:2.129665e-01):2.387541e-01,20:3.226015e-01):5.337581e-01):4.618673e-01):2.388033e-01,((((66:5.292726e-02,38:1.773337e-02):9.966913e-02,27:1.852098e-01):3.148896e-01,41:4.545312e-01):6.160728e-01,(((39:1.146459e-01,25:2.177938e-01):1.357710e-01,40:2.532442e-01):4.636646e-01,((49:2.607953e-01,21:3.328325e-01):3.884756e-01,55:7.399907e-01):1.803284e-01):1.305887e-01):2.347503e-01):1.490193e-01,((31:6.073312e-01,((34:7.064749e-01,(47:6.747343e-01,((((65:5.590528e-01,35:4.037743e-01):8.547960e-02,(64:1.999336e-01,73:2.403186e-01):1.523212e-01):1.308848e-01,26:7.642375e-01):9.968463e-02,(61:3.178642e-01,74:3.076270e-01):3.825362e-01):6.735103e-02):1.844040e-01):1.712635e-01,(59:6.866312e-02,29:6.054756e-02):6.016389e-01):1.791516e-01):4.601193e-01,63:1.398755e+00):2.480733e-01):1.661773e-01):4.282552e-02):1.293128e-01,(((11:3.187462e+00,(36:4.871713e-01,10:5.002880e-01):3.828894e-01):1.652082e-01,13:1.762353e+00):5.828325e-02,(6:4.621800e-01,12:6.424165e-01):1.995769e+00):4.356272e-01):1.605464e-01,(70:7.148698e-01,(50:2.631059e-01,22:4.458084e-01):3.047966e-01):4.177566e-01):1.436779e-01,1:8.175132e-01);
   tree gen.1592000 = [&U] ((((14:3.002570e-01,(71:2.461869e-01,37:3.252964e-01):3.671267e-02):2.775092e-01,17:5.576061e-01):1.085424e-01,((67:1.234601e-01,(16:6.292553e-02,60:8.790542e-02):3.917649e-02):3.762070e-01,(((13:1.637437e+00,(((12:7.316737e-01,6:5.055297e-01):1.228776e+00,11:3.430763e+00):2.600791e-01,(10:4.998814e-01,36:4.892955e-01):3.517077e-01):1.002971e-01):5.102192e-01,((((((((62:2.916217e+00,68:2.422224e+00):1.511630e-01,((32:9.169563e-01,58:9.072345e-01):1.425188e+00,(((33:1.847538e+00,5:1.387615e+00):7.658250e-01,69:2.364753e+00):3.031047e-01,(3:5.010321e-01,4:4.628221e-01):1.423562e+00):3.482070e-01):9.880547e-02):2.667783e-01,(72:8.683837e-01,(((75:7.545499e-02,56:1.060547e-01):4.797554e-02,(45:6.128709e-03,(51:2.579566e-03,46:6.370796e-04):1.533585e-02):1.220335e-01):3.014815e-01,((9:2.500433e-01,(2:2.443399e-01,30:4.104256e-01):1.951680e-01):1.137988e-01,(8:3.911668e-01,7:4.111860e-01):3.126630e-01):9.733217e-02):9.007637e-01):9.375964e-01):1.308351e+00,(((((19:2.135238e-01,18:1.571299e-01):1.197058e-01,42:3.149843e-01):2.313570e-01,23:5.326338e-01):6.281318e-01,53:7.194372e-01):1.556640e-01,(20:4.355180e-01,(52:4.299569e-01,48:2.402794e-01):2.973647e-01):4.573306e-01):4.643897e-01):1.685658e-01,((((49:2.565755e-01,21:4.734578e-01):4.191653e-01,55:8.669770e-01):1.643508e-01,(40:1.870569e-01,(39:1.187815e-01,25:2.209063e-01):1.949640e-01):5.674720e-01):1.891621e-01,(41:4.394003e-01,(27:1.467291e-01,(66:4.786980e-02,38:1.774477e-02):2.004901e-01):3.944147e-01):5.857197e-01):3.078134e-01):1.270437e-01,((((59:4.607210e-02,29:9.574213e-02):8.046857e-01,(34:7.716008e-01,(((((35:5.156416e-01,65:6.095509e-01):6.306131e-02,(64:2.213735e-01,73:2.540879e-01):1.145935e-01):1.614092e-01,26:7.234822e-01):1.349485e-01,(61:3.109216e-01,74:3.817300e-01):3.395515e-01):3.810986e-02,47:7.636252e-01):2.542304e-01):9.274778e-02):4.177358e-02,31:6.769738e-01):4.566576e-01,63:1.453095e+00):2.607159e-01):2.313553e-01,54:1.234991e+00):3.281549e-02,((28:1.008587e-01,43:1.640060e-01):3.477319e-01,(24:2.247994e-01,(44:1.599867e-01,15:1.636557e-01):1.490173e-01):2.072074e-01):5.130735e-01):1.046416e-01):1.673105e-01,((50:2.772808e-01,22:4.496190e-01):4.629612e-01,70:5.065049e-01):5.015003e-01):2.269022e-01):1.678961e-01):6.586241e-02,57:4.129283e-01,1:8.522521e-01);
   tree gen.1592500 = [&U] (((67:9.246133e-02,(16:7.420878e-02,60:9.992897e-02):6.238564e-02):4.601486e-01,((17:4.762513e-01,((71:2.669449e-01,37:2.863427e-01):6.896826e-02,14:2.839016e-01):2.493358e-01):1.284056e-01,57:4.870852e-01):7.136167e-02):7.575344e-02,(((54:1.182716e+00,(((28:1.279074e-01,43:1.252622e-01):3.866979e-01,(24:2.346442e-01,(44:1.598432e-01,15:1.973677e-01):1.266902e-01):2.110142e-01):4.483608e-01,(((((72:9.538599e-01,((((2:2.172746e-01,30:3.551770e-01):2.115452e-01,9:2.340462e-01):1.186079e-01,(8:3.786482e-01,7:3.835316e-01):3.213857e-01):1.816075e-01,(((46:3.204215e-03,51:2.123913e-03):1.305884e-02,45:1.084001e-02):1.626442e-01,(75:9.984485e-02,56:1.038821e-01):5.460833e-02):2.482045e-01):4.599196e-01):6.419492e-01,(68:2.132881e+00,(((4:5.942719e-01,3:4.492519e-01):1.733412e+00,(69:1.807879e+00,(5:1.133916e+00,33:1.832159e+00):6.588033e-01):4.601274e-01):3.591776e-01,(62:2.369999e+00,(32:7.341107e-01,58:1.407335e+00):1.621592e+00):2.734740e-01):1.189640e-01):2.586625e-01):1.174841e+00,((53:7.081263e-01,(23:4.978206e-01,((18:2.011072e-01,19:1.823159e-01):1.858751e-01,42:1.989108e-01):2.133372e-01):5.338505e-01):1.996857e-01,((52:3.754136e-01,48:2.652645e-01):2.260863e-01,20:4.639478e-01):4.541969e-01):3.456786e-01):2.429184e-01,((((66:5.383932e-02,38:2.168440e-02):1.558001e-01,27:2.062727e-01):3.203159e-01,41:4.623639e-01):6.266892e-01,(((39:1.166216e-01,25:2.392719e-01):1.236550e-01,40:2.576082e-01):4.716547e-01,((49:2.652894e-01,21:3.385680e-01):3.951700e-01,55:8.499683e-01):2.158577e-01):1.114058e-01):2.290861e-01):1.029730e-01,((31:6.610871e-01,((34:7.186492e-01,(47:6.863616e-01,((((65:5.686866e-01,35:3.517358e-01):7.991807e-02,(64:1.916139e-01,73:2.444599e-01):1.549460e-01):1.331402e-01,26:7.246743e-01):1.014024e-01,(61:3.054638e-01,74:3.204899e-01):3.891282e-01):9.187792e-02):1.875817e-01):1.535439e-01,(59:6.984635e-02,29:6.159094e-02):6.120066e-01):1.376439e-01):4.928430e-01,63:1.422859e+00):2.523482e-01):1.690409e-01):4.356351e-02):1.315412e-01,((13:1.792723e+00,(6:3.827642e-01,12:6.534869e-01):1.942081e+00):1.240792e-01,(11:3.242389e+00,(36:4.955665e-01,10:5.089091e-01):3.237686e-01):2.283704e-01):2.603631e-01):1.633130e-01,(70:7.271887e-01,(50:2.676399e-01,22:4.534907e-01):3.783170e-01):4.366594e-01):1.461538e-01,1:8.316009e-01);
   tree gen.1593000 = [&U] (((67:9.729500e-02,(16:5.070647e-02,60:1.051530e-01):6.564702e-02):4.842041e-01,((17:5.011487e-01,((71:2.809002e-01,37:3.013120e-01):7.257377e-02,14:2.987433e-01):1.988081e-01):1.500858e-01,57:5.125489e-01):7.387812e-02):7.971366e-02,(((54:1.244546e+00,(((28:1.345941e-01,43:1.548006e-01):4.069136e-01,(24:2.469109e-01,(44:1.681994e-01,15:2.076856e-01):1.333133e-01):1.659352e-01):4.718002e-01,(((((72:1.003726e+00,((((2:2.286333e-01,30:3.737449e-01):2.226043e-01,9:2.462816e-01):1.248085e-01,(8:3.984431e-01,7:4.035817e-01):3.381870e-01):1.911016e-01,(((46:3.371725e-03,51:4.416398e-03):1.374153e-02,45:1.140670e-02):1.711468e-01,(75:1.050645e-01,56:1.093128e-01):5.627285e-02):2.309382e-01):4.695065e-01):6.755089e-01,(68:2.244383e+00,(((4:6.253391e-01,3:4.727378e-01):1.824031e+00,(69:1.902391e+00,(5:1.106052e+00,33:1.859984e+00):6.932441e-01):7.085030e-01):3.384671e-01,(62:2.493897e+00,(32:7.724883e-01,58:1.501588e+00):1.706365e+00):1.583893e-01):9.850751e-02):2.721848e-01):1.236259e+00,((53:7.451456e-01,(23:5.238456e-01,((18:2.116206e-01,19:1.918469e-01):1.955923e-01,42:2.152388e-01):2.244900e-01):5.617590e-01):2.101248e-01,((52:4.668352e-01,48:2.791319e-01):1.919861e-01,20:4.882020e-01):4.779413e-01):3.637500e-01):2.556177e-01,((((66:5.665392e-02,38:2.281801e-02):1.283662e-01,27:2.170562e-01):3.370613e-01,41:4.865353e-01):6.594512e-01,(((39:1.227183e-01,25:2.517805e-01):1.301194e-01,40:2.710754e-01):4.963117e-01,((49:2.791581e-01,21:3.562676e-01):4.158286e-01,55:8.944028e-01):2.271423e-01):1.163990e-01):2.410623e-01):1.083563e-01,((31:6.956473e-01,((34:7.562185e-01,(47:7.222431e-01,((((65:5.984163e-01,35:3.701238e-01):1.038415e-01,(64:2.016311e-01,73:2.572397e-01):1.630463e-01):1.609813e-01,26:7.625587e-01):1.067035e-01,(61:3.214328e-01,74:3.286459e-01):4.094709e-01):9.668109e-02):1.973881e-01):1.615708e-01,(59:7.349776e-02,29:7.937125e-02):6.440009e-01):1.229403e-01):5.186077e-01,63:1.497243e+00):2.325108e-01):1.778780e-01):4.584091e-02):1.384178e-01,((13:1.475087e+00,(6:3.792241e-01,12:6.876498e-01):1.659166e+00):5.796079e-01,(11:3.411894e+00,(36:5.440767e-01,10:5.355138e-01):2.447661e-01):2.818182e-01):2.739744e-01):1.718506e-01,(70:4.458763e-01,(50:2.816315e-01,22:5.520788e-01):3.980946e-01):4.594870e-01):2.207107e-01,1:8.750752e-01);
   tree gen.1593500 = [&U] ((((14:2.944903e-01,(71:3.159053e-01,37:3.109842e-01):8.945341e-02):1.918309e-01,17:5.535121e-01):1.005995e-01,((67:1.315372e-01,(16:6.246353e-02,60:8.461211e-02):3.888885e-02):4.638261e-01,(((13:1.471449e+00,((10:4.617221e-01,36:4.857031e-01):3.175020e-01,((12:5.379335e-01,6:3.723238e-01):2.126925e+00,11:3.490089e+00):3.100042e-01):1.190977e-01):5.020861e-01,((((((((32:9.102240e-01,58:1.016135e+00):1.365343e+00,((68:1.953498e+00,(((33:1.570022e+00,5:1.377427e+00):7.602023e-01,69:2.347391e+00):2.288619e-01,(3:4.973535e-01,4:4.594240e-01):1.956734e+00):4.702618e-01):1.329330e-01,62:2.894806e+00):8.554521e-02):5.891296e-01,(72:8.620080e-01,(((75:7.490099e-02,56:1.052760e-01):2.541577e-02,(45:6.083711e-03,(51:4.485449e-03,46:1.429210e-03):1.522325e-02):1.489657e-01):2.909237e-01,((9:1.854373e-01,(2:1.914087e-01,30:3.483827e-01):1.844453e-01):1.817467e-01,(8:3.882948e-01,7:4.081670e-01):2.706828e-01):1.599803e-01):8.941502e-01):9.307126e-01):1.366106e+00,(((((19:2.702042e-01,18:1.559763e-01):1.510172e-01,42:3.126717e-01):2.224990e-01,23:5.287232e-01):6.235200e-01,53:7.768452e-01):2.017956e-01,(20:4.323204e-01,(52:4.899025e-01,48:2.385152e-01):1.926562e-01):4.017996e-01):3.709085e-01):1.994470e-01,((((49:2.156103e-01,21:4.699816e-01):4.136964e-01,55:9.866228e-01):2.185020e-01,(40:1.856835e-01,(39:9.136255e-02,25:2.192844e-01):1.609609e-01):4.438663e-01):1.717684e-01,(41:2.876379e-01,(27:1.456518e-01,(66:4.751833e-02,38:2.127931e-02):1.219879e-01):3.915188e-01):6.138655e-01):2.017860e-01):1.727519e-01,((((59:4.573383e-02,29:9.503918e-02):7.987777e-01,(34:7.659357e-01,(((((35:4.372660e-01,65:6.050756e-01):9.128362e-02,(64:1.824480e-01,73:2.616589e-01):2.020917e-01):1.262978e-01,26:7.181703e-01):1.339577e-01,(61:3.086388e-01,74:3.789273e-01):3.873751e-01):1.205258e-01,47:7.580186e-01):1.546877e-01):5.676209e-02):9.167821e-02,31:6.720035e-01):4.533048e-01,63:1.442426e+00):3.858012e-01):1.948225e-01,((28:1.001182e-01,43:1.687985e-01):3.403775e-01,(24:2.208568e-01,(44:2.048058e-01,15:2.091904e-01):1.195506e-01):1.592052e-01):5.143486e-01):1.014800e-01,54:1.225923e+00):9.129939e-02):1.456791e-01,((50:2.522282e-01,22:4.450092e-01):4.309105e-01,70:5.543005e-01):4.978183e-01):3.274268e-01):1.369092e-01):6.537884e-02,57:4.433247e-01,1:9.061951e-01);
   tree gen.1594000 = [&U] (57:4.383240e-01,((((16:4.824783e-02,60:9.010189e-02):4.172277e-02,67:1.395485e-01):4.586190e-01,((((((((((((7:4.425638e-01,8:3.465877e-01):3.494120e-01,(9:1.323353e-01,(2:3.081569e-01,30:3.741165e-01):2.221354e-01):9.595403e-02):2.635487e-01,((56:1.354453e-01,75:8.928936e-02):7.227350e-02,(45:1.589847e-02,(51:3.695226e-03,46:1.511723e-03):8.155802e-03):1.256366e-01):2.892936e-01):3.859243e-01,72:1.011539e+00):8.321046e-01,((32:9.141325e-01,58:1.141356e+00):1.524423e+00,62:2.576605e+00):3.923390e-01):1.967969e-01,(68:2.139664e+00,(((5:1.231398e+00,33:1.908464e+00):7.763141e-01,69:1.819807e+00):7.563828e-01,(4:5.715184e-01,3:4.219053e-01):1.517766e+00):1.995103e-01):3.179066e-01):9.171003e-01,((53:7.425700e-01,(23:4.780243e-01,(42:2.921012e-01,(19:2.330074e-01,18:1.738445e-01):1.359053e-01):1.677910e-01):5.540010e-01):1.828352e-01,(20:3.717334e-01,(48:2.665811e-01,52:3.986410e-01):2.537705e-01):4.877726e-01):3.434304e-01):2.166434e-01,(((40:2.489937e-01,(39:1.419948e-01,25:2.047297e-01):1.663958e-01):5.239362e-01,((21:5.313331e-01,49:2.457236e-01):4.056347e-01,55:9.757785e-01):2.286459e-01):2.667430e-01,(((66:6.198748e-02,38:2.316824e-02):1.177041e-01,27:2.196115e-01):3.590365e-01,41:4.262995e-01):7.192395e-01):2.627472e-01):1.700329e-01,((((34:7.331285e-01,(((((73:2.969000e-01,64:1.710886e-01):2.094793e-01,(35:4.338767e-01,65:6.130382e-01):7.318678e-02):8.982205e-02,26:9.376389e-01):1.077899e-01,(74:3.740670e-01,61:3.478329e-01):4.499500e-01):9.012631e-02,47:6.663950e-01):1.675816e-01):1.411219e-01,(59:5.058311e-02,29:9.138525e-02):7.621956e-01):1.196652e-01,31:6.524658e-01):3.892512e-01,63:1.409568e+00):3.779424e-01):2.278600e-01,((((15:1.607349e-01,44:2.377573e-01):1.648876e-01,24:2.760002e-01):2.536052e-01,(43:1.512852e-01,28:1.318496e-01):3.027369e-01):4.858013e-01,54:1.281027e+00):7.312786e-02):1.232527e-01,(((10:5.160215e-01,36:4.610361e-01):1.810921e-01,11:3.597609e+00):3.207038e-01,(13:1.742887e+00,(12:1.284419e+00,6:2.455317e-01):1.937636e+00):7.291422e-02):5.749110e-01):1.732721e-01,(70:5.292478e-01,(22:5.777160e-01,50:3.269121e-01):4.524686e-01):5.881289e-01):2.493675e-01):1.778352e-01,(17:5.830739e-01,((37:3.559464e-01,71:2.472950e-01):1.178768e-01,14:3.115238e-01):2.643612e-01):9.502965e-02):2.070171e-01,1:9.164907e-01);
   tree gen.1594500 = [&U] (57:4.534482e-01,((((16:4.991261e-02,60:9.321083e-02):4.316240e-02,67:1.443636e-01):3.502780e-01,(((54:1.325228e+00,((((((((((7:4.578343e-01,8:3.585466e-01):3.614683e-01,(9:2.675626e-01,(2:3.187898e-01,30:3.870252e-01):2.298001e-01):1.620605e-01):2.726424e-01,((56:1.401188e-01,75:1.080283e-01):4.783286e-02,(45:1.644705e-02,(51:3.842327e-03,46:1.563885e-03):8.437216e-03):1.299716e-01):2.679977e-01):3.992405e-01,72:1.046441e+00):8.608162e-01,((32:9.456744e-01,58:1.137318e+00):1.577023e+00,62:2.665510e+00):4.058765e-01):2.035873e-01,(68:2.213493e+00,(((5:1.273887e+00,33:1.714928e+00):8.031006e-01,69:1.985155e+00):6.371770e-01,(4:5.912385e-01,3:4.612808e-01):1.570136e+00):4.445087e-01):3.288758e-01):1.298339e+00,((53:7.681922e-01,(23:4.945184e-01,(42:3.021800e-01,(19:2.410472e-01,18:1.798429e-01):1.405947e-01):3.135920e-01):5.731166e-01):1.891439e-01,(20:3.845599e-01,(48:2.757794e-01,52:4.123960e-01):2.625267e-01):5.046031e-01):3.552803e-01):2.241186e-01,(((40:2.575851e-01,(39:1.468942e-01,25:2.117938e-01):1.721372e-01):5.420145e-01,((21:3.700049e-01,49:2.542022e-01):4.196310e-01,55:1.009447e+00):2.365353e-01):2.749723e-01,(((66:5.936819e-02,38:2.396765e-02):1.217654e-01,27:2.271891e-01):3.714249e-01,41:4.410088e-01):7.440566e-01):2.718132e-01):1.758998e-01,((((34:7.584249e-01,(((((73:3.071444e-01,64:1.769919e-01):1.729448e-01,(35:4.488474e-01,65:6.341909e-01):8.966286e-02):1.127138e-01,26:9.699918e-01):1.322991e-01,(74:3.869740e-01,61:3.598348e-01):3.676219e-01):2.286732e-01,47:6.893888e-01):1.733469e-01):1.055795e-01,(59:5.232847e-02,29:1.100874e-01):8.076418e-01):1.237942e-01,31:6.749790e-01):4.026821e-01,63:1.458205e+00):3.909832e-01):2.300486e-01,(((15:1.662810e-01,44:2.463668e-01):1.705770e-01,24:2.855236e-01):2.254104e-01,(43:1.565052e-01,28:1.363991e-01):3.216799e-01):4.766479e-01):3.726710e-02):1.632977e-01,(((10:5.338266e-01,36:4.769441e-01):2.949713e-01,11:3.721743e+00):1.796450e-01,(13:1.803025e+00,(12:1.328737e+00,6:2.813727e-01):2.004493e+00):1.560418e-01):5.807751e-01):7.827488e-02,(70:5.475093e-01,(22:5.976499e-01,50:3.381921e-01):4.404272e-01):6.084221e-01):2.245146e-01):2.205877e-01,(17:6.031927e-01,((37:3.682282e-01,71:2.558279e-01):4.134872e-02,14:3.149867e-01):2.734829e-01):9.830862e-02):1.419771e-01,1:9.481140e-01);
   tree gen.1595000 = [&U] (((67:9.602436e-02,(16:6.140474e-02,60:9.676461e-02):6.478969e-02):4.593440e-01,((17:4.946038e-01,((71:2.703932e-01,37:2.667589e-01):1.004619e-01,14:2.253836e-01):2.556372e-01):1.211441e-01,57:5.125430e-01):7.956884e-02):6.568277e-02,((((((28:1.196134e-01,43:1.527789e-01):3.930766e-01,(24:2.436863e-01,(44:1.838996e-01,15:2.275879e-01):1.522879e-01):1.637682e-01):4.825629e-01,54:1.038971e+00):1.012646e-01,(((((72:1.054200e+00,((((2:1.742434e-01,30:4.353209e-01):2.196972e-01,9:2.430652e-01):1.831098e-01,(8:3.432951e-01,7:4.137644e-01):2.189236e-01):1.190480e-01,(((46:3.664237e-03,51:2.355574e-03):7.147520e-03,45:2.141853e-02):1.472176e-01,(75:1.032863e-01,56:1.078852e-01):3.585881e-02):2.555577e-01):4.586691e-01):8.882753e-01,((68:2.215072e+00,(32:7.800186e-01,58:1.146462e+00):1.633888e+00):2.667584e-01,(62:2.169509e+00,((4:6.164635e-01,3:3.909964e-01):1.800209e+00,(69:1.830421e+00,(5:1.091608e+00,33:1.831549e+00):5.922718e-01):6.821411e-01):2.221540e-01):4.112529e-01):2.761872e-01):1.220114e+00,((53:8.278483e-01,(23:6.152449e-01,((18:2.036652e-01,19:2.163952e-01):1.102747e-01,42:2.889534e-01):2.359416e-01):6.013147e-01):1.237754e-01,((52:4.607385e-01,48:2.657932e-01):1.892295e-01,20:3.799327e-01):4.938925e-01):4.410168e-01):1.173894e-01,((((66:5.655478e-02,38:1.324066e-02):1.281731e-01,27:1.609721e-01):2.356667e-01,41:4.209981e-01):7.183923e-01,(((39:1.033496e-01,25:2.063004e-01):1.024375e-01,40:2.675352e-01):4.898301e-01,((49:2.755124e-01,21:3.781516e-01):3.577976e-01,55:8.827222e-01):1.725395e-01):1.331267e-01):3.170414e-01):1.717629e-01,(((31:6.865624e-01,(34:7.143757e-01,(47:7.128108e-01,((((65:5.906012e-01,35:4.617194e-01):8.286928e-02,(64:1.989978e-01,73:2.538802e-01):2.001912e-01):1.588789e-01,26:8.138953e-01):1.307395e-01,(61:3.084752e-01,74:3.571350e-01):4.259428e-01):9.883336e-02):1.948103e-01):6.817978e-02):1.669916e-02,(59:6.594378e-02,29:6.994136e-02):7.109512e-01):4.907462e-01,63:1.511476e+00):2.350397e-01):2.385529e-01):8.609127e-02,((13:1.617645e+00,(6:1.978938e-01,12:8.641604e-01):1.636682e+00):3.505483e-01,(11:3.135450e+00,(36:5.369712e-01,10:5.285201e-01):1.686787e-01):2.608083e-01):2.722829e-01):1.693452e-01,(70:4.587264e-01,(50:3.139746e-01,22:3.950052e-01):3.928956e-01):5.121542e-01):2.178283e-01,1:8.640844e-01);
   tree gen.1595500 = [&U] (((67:9.958785e-02,(16:6.368349e-02,60:1.003556e-01):6.719405e-02):4.763904e-01,((17:5.129587e-01,((71:2.868900e-01,37:2.766584e-01):7.305113e-02,14:2.337476e-01):2.651240e-01):1.256398e-01,57:5.315636e-01):8.374512e-02):1.485055e-01,((((((28:1.397055e-01,43:1.584486e-01):4.076637e-01,(24:2.527296e-01,(44:2.117316e-01,15:2.360338e-01):1.579393e-01):1.698457e-01):5.004709e-01,54:1.402957e+00):1.050225e-01,(((((72:1.093322e+00,((((2:1.807097e-01,30:3.652915e-01):2.278502e-01,9:2.520854e-01):1.899051e-01,(8:3.560349e-01,7:4.291193e-01):2.270479e-01):1.812828e-01,(((46:1.379290e-03,51:2.442989e-03):7.412766e-03,45:1.187382e-02):1.526809e-01,(75:1.071193e-01,56:1.118889e-01):7.360550e-02):2.650415e-01):4.616998e-01):9.212394e-01,(68:2.297274e+00,((62:2.769170e+00,(32:8.415945e-01,58:1.189008e+00):1.419339e+00):2.720223e-01,((4:6.393406e-01,3:4.055063e-01):1.867016e+00,(69:1.898349e+00,(5:1.132117e+00,33:1.899518e+00):7.739471e-01):6.530466e-01):4.213689e-01):1.442897e-01):3.440009e-01):1.265393e+00,((53:8.585700e-01,(23:6.380768e-01,((18:2.112233e-01,19:2.244257e-01):1.143670e-01,42:2.996766e-01):2.446974e-01):6.236297e-01):2.461241e-01,((52:4.778366e-01,48:2.756568e-01):1.962519e-01,20:5.189550e-01):5.122209e-01):4.084538e-01):1.217458e-01,((((66:5.865354e-02,38:1.373202e-02):1.329296e-01,27:1.462899e-01):3.507308e-01,41:4.366215e-01):6.326348e-01,(((39:1.071849e-01,25:2.139563e-01):1.972204e-01,40:2.774635e-01):5.080078e-01,((49:2.857367e-01,21:3.921849e-01):3.710755e-01,55:9.154802e-01):1.676016e-01):1.380670e-01):3.288069e-01):1.781370e-01,((31:6.507359e-01,((34:7.408863e-01,(47:6.998825e-01,((((65:6.019213e-01,35:4.788539e-01):1.129893e-01,(64:2.063827e-01,73:2.781249e-01):2.076203e-01):1.647750e-01,26:8.440991e-01):1.355913e-01,(61:3.199228e-01,74:3.703884e-01):4.417496e-01):1.529243e-01):1.823465e-01):7.439585e-02,(59:6.839097e-02,29:7.253690e-02):7.373348e-01):1.747248e-02):5.128354e-01,63:1.567567e+00):1.863586e-01):2.474056e-01):8.928613e-02,((13:1.677676e+00,(11:3.251808e+00,(36:5.568984e-01,10:5.481336e-01):1.787795e-01):2.704870e-01):7.301505e-02,(6:2.052377e-01,12:8.962296e-01):1.697419e+00):4.723308e-01):2.145209e-01,(70:4.757498e-01,(50:3.256263e-01,22:4.096639e-01):4.237814e-01):5.841388e-01):2.259120e-01,1:8.961507e-01);
   tree gen.1596000 = [&U] (((67:9.667752e-02,(16:6.182242e-02,60:1.059624e-01):6.523040e-02):5.421322e-01,((17:4.979681e-01,((71:2.860350e-01,37:2.685734e-01):9.217457e-02,14:2.269167e-01):2.573761e-01):1.525600e-01,57:5.160293e-01):6.181988e-02):1.083917e-01,((((((28:1.356228e-01,43:1.538182e-01):3.957503e-01,(24:2.453439e-01,(44:2.055440e-01,15:1.780419e-01):1.402276e-01):1.662578e-01):4.858453e-01,54:1.361957e+00):5.340933e-02,(((((72:1.007030e+00,((((2:1.754287e-01,30:3.630530e-01):2.211916e-01,9:2.447186e-01):1.843553e-01,(8:3.113489e-01,7:4.165789e-01):3.532441e-01):1.759850e-01,(((46:1.338982e-03,51:7.152127e-03):7.196137e-03,45:1.152683e-02):1.482190e-01,(75:1.039889e-01,56:1.239985e-01):7.145447e-02):2.572960e-01):4.482072e-01):8.943174e-01,(68:1.975145e+00,((62:2.652265e+00,(32:8.170000e-01,58:1.154260e+00):1.377861e+00):2.062554e-01,((4:6.206567e-01,3:3.936559e-01):1.812454e+00,(69:1.842872e+00,(5:1.099033e+00,33:1.844007e+00):9.522490e-01):6.755161e-01):4.207343e-01):1.400730e-01):3.339480e-01):1.228413e+00,((53:8.334794e-01,(23:6.194298e-01,((18:1.862475e-01,19:2.178672e-01):1.110248e-01,42:2.909189e-01):2.375465e-01):6.054049e-01):2.706181e-01,((52:4.638724e-01,48:2.561956e-01):1.905167e-01,20:5.037892e-01):4.972519e-01):4.844362e-01):1.181879e-01,((((66:5.693947e-02,38:3.561852e-02):1.290449e-01,27:1.420147e-01):3.853780e-01,41:4.020435e-01):6.566158e-01,(((39:1.222815e-01,25:2.077037e-01):2.079860e-01,40:2.176881e-01):4.931619e-01,((49:3.196963e-01,21:3.807238e-01):3.602313e-01,55:8.887265e-01):1.627037e-01):1.442556e-01):3.191980e-01):1.729312e-01,(((59:5.060473e-02,29:9.174671e-02):7.157872e-01,((34:7.192349e-01,(47:6.794293e-01,((((65:5.843310e-01,35:4.648601e-01):1.096873e-01,(64:2.003514e-01,73:2.699970e-01):2.015529e-01):1.207586e-01,26:7.011855e-01):1.316288e-01,(61:3.105735e-01,74:3.595642e-01):3.646419e-01):1.071377e-01):2.465247e-01):1.169172e-01,31:6.317190e-01):4.932032e-02):4.425819e-01,63:1.521757e+00):2.202160e-01):2.127077e-01):1.265181e-01,((11:3.156778e+00,(36:5.406237e-01,10:5.321151e-01):1.735549e-01):2.625823e-01,(13:2.069104e+00,(6:1.992399e-01,12:8.700385e-01):1.647814e+00):3.097942e-01):1.710176e-01):1.342022e-01,(70:4.618466e-01,(50:3.161103e-01,22:3.976920e-01):4.220986e-01):5.406898e-01):2.213130e-01,1:9.166946e-01);
   tree gen.1596500 = [&U] ((((14:2.933307e-01,(71:2.664281e-01,37:2.530841e-01):4.438544e-02):1.765220e-01,17:5.513325e-01):1.249353e-01,((67:1.253828e-01,(16:6.075232e-02,60:1.002724e-01):5.772877e-02):4.224925e-01,(((13:1.379203e+00,((10:4.599040e-01,36:4.837905e-01):4.575494e-01,(11:3.034026e+00,(12:9.106152e-01,6:5.560299e-01):1.610050e+00):4.663554e-01):1.284987e-03):5.260080e-01,(((((((((((33:1.563840e+00,5:1.372003e+00):6.652840e-01,69:2.628888e+00):4.005641e-01,(3:4.850757e-01,4:6.572735e-01):1.303327e+00):5.919498e-01,(32:1.040490e+00,58:6.954818e-01):1.647479e+00):1.670697e-01,(68:2.051109e+00,62:2.926425e+00):1.935194e-01):5.280458e-01,(72:8.924868e-01,(((75:7.460605e-02,56:1.106477e-01):5.050000e-02,(45:9.675337e-03,(51:2.984149e-03,46:2.077054e-03):8.685125e-03):1.483791e-01):3.727892e-01,((9:1.803808e-01,(2:2.248662e-01,30:3.470109e-01):2.098926e-01):1.201856e-01,(8:4.254541e-01,7:4.065598e-01):3.018854e-01):8.894993e-02):5.266408e-01):7.197464e-01):7.936316e-01,(((((19:2.106040e-01,18:1.394477e-01):1.769843e-01,42:2.156814e-01):2.661639e-01,23:5.013995e-01):5.990006e-01,53:7.737862e-01):1.401136e-01,(20:4.356665e-01,(52:4.106779e-01,48:2.915109e-01):1.875107e-01):4.002175e-01):3.657189e-01):3.045336e-01,((((49:2.354631e-01,21:4.038844e-01):4.120673e-01,55:9.827377e-01):2.040318e-01,(40:2.424479e-01,(39:9.642654e-02,25:2.336443e-01):1.441107e-01):4.699646e-01):2.403122e-01,(41:3.230753e-01,(27:1.755710e-01,(66:4.733122e-02,38:3.068978e-02):1.591912e-01):4.028009e-01):5.391902e-01):2.375486e-01):1.700211e-01,((((59:3.885467e-02,29:8.767888e-02):7.426668e-01,(34:7.100368e-01,(((((35:4.355442e-01,65:5.229023e-01):1.080244e-01,(64:1.527406e-01,73:3.017206e-01):1.730952e-01):7.338789e-02,26:6.885298e-01):1.141274e-01,(61:3.074235e-01,74:2.843303e-01):4.527437e-01):5.893526e-02,47:7.550337e-01):2.334509e-01):5.561645e-02):7.430021e-02,31:6.693573e-01):4.488117e-01,63:1.568402e+00):1.527191e-01):2.247604e-01,((28:1.314954e-01,43:1.324702e-01):3.057477e-01,(24:2.226592e-01,(44:1.616905e-01,15:1.588639e-01):1.447583e-01):2.023638e-01):5.123232e-01):7.411732e-02,54:1.221096e+00):6.878063e-02):1.330854e-01,((50:2.953657e-01,22:4.278895e-01):3.747085e-01,70:6.111332e-01):4.620488e-01):3.298119e-01):8.369531e-02):1.476157e-01,57:4.133357e-01,1:7.991017e-01);
   tree gen.1597000 = [&U] (((17:5.990528e-01,((37:3.100048e-01,71:2.362983e-01):2.781104e-02,14:2.532526e-01):2.526056e-01):5.731703e-02,57:4.824951e-01):5.122753e-02,(((16:4.957893e-02,60:8.688380e-02):2.765634e-02,67:1.379839e-01):3.426119e-01,(((((((15:1.726542e-01,44:1.768618e-01):1.575554e-01,24:1.860197e-01):2.334749e-01,(43:1.403804e-01,28:1.145762e-01):3.451027e-01):4.980132e-01,(((((((32:9.945870e-01,58:1.050497e+00):1.430773e+00,62:2.549896e+00):1.892616e-01,(68:2.080382e+00,(((5:1.386342e+00,33:1.712505e+00):7.417931e-01,69:1.928671e+00):4.661768e-01,(4:5.461042e-01,3:5.393587e-01):1.324002e+00):3.895548e-01):3.675043e-01):1.865412e-01,((((7:3.624358e-01,8:3.597588e-01):2.489163e-01,(9:2.236047e-01,(2:2.059084e-01,30:3.495444e-01):1.586885e-01):1.975993e-01):1.503636e-01,((56:1.077272e-01,75:8.894845e-02):5.402546e-02,(45:7.145935e-03,(51:3.847075e-03,46:2.034592e-03):1.444471e-02):1.200498e-01):2.888433e-01):5.265010e-01,72:9.665576e-01):9.311630e-01):9.448015e-01,((53:9.596981e-01,(23:4.525749e-01,(42:2.621409e-01,(19:2.226460e-01,18:1.840108e-01):9.523335e-02):1.958592e-01):4.789700e-01):1.747049e-01,(20:3.552032e-01,(48:3.100496e-01,52:3.809143e-01):2.632527e-01):4.141183e-01):4.636766e-01):2.653114e-01,(((40:2.236402e-01,(39:1.421305e-01,25:2.116999e-01):1.754713e-01):4.056227e-01,((21:4.032548e-01,49:3.005135e-01):3.875970e-01,55:6.976830e-01):2.379260e-01):1.241832e-01,(((66:4.691339e-02,38:2.213799e-02):1.381985e-01,27:1.569459e-01):3.855092e-01,41:4.073429e-01):6.872564e-01):3.312681e-01):4.572557e-02,((((34:7.005278e-01,(((((73:2.670046e-01,64:1.669316e-01):2.176648e-01,(35:5.197186e-01,65:4.804595e-01):7.444566e-02):8.283353e-02,26:8.128268e-01):1.221996e-01,(74:3.554627e-01,61:3.169356e-01):3.395582e-01):1.139675e-01,47:6.555976e-01):1.218643e-01):1.256860e-01,(59:3.726644e-02,29:1.016835e-01):7.084701e-01):1.632680e-01,31:5.941219e-01):2.745819e-01,63:1.346888e+00):3.611361e-01):2.332596e-01):3.296376e-02,54:1.224062e+00):1.274104e-01,((((10:4.611059e-01,36:3.855532e-01):4.200399e-01,11:3.258302e+00):1.928843e-01,13:1.851839e+00):7.089299e-02,(12:6.631693e-01,6:1.616244e-01):2.641458e+00):4.298565e-01):5.964993e-02,(70:5.057133e-01,(22:4.800934e-01,50:3.027778e-01):4.068056e-01):6.183989e-01):2.633431e-01):1.340672e-01,1:9.298361e-01);
   tree gen.1597500 = [&U] (((17:6.004782e-01,((37:3.107424e-01,71:2.831705e-01):4.249899e-02,14:2.538552e-01):2.532066e-01):5.745340e-02,57:4.836431e-01):5.134942e-02,(((16:4.969689e-02,60:8.709053e-02):3.103264e-02,67:1.383122e-01):3.434271e-01,(((((((15:2.029854e-01,44:1.772826e-01):1.579303e-01,24:1.864623e-01):1.497338e-01,(43:1.407144e-01,28:1.148488e-01):3.459238e-01):5.500841e-01,(((((((32:9.969535e-01,58:7.820479e-01):1.434177e+00,62:2.555963e+00):1.897119e-01,(68:2.085332e+00,(((5:1.389641e+00,33:1.716580e+00):6.337839e-01,69:1.933260e+00):5.829793e-01,(4:5.474036e-01,3:4.336982e-01):1.380288e+00):3.570385e-01):3.519520e-01):2.812263e-01,((((7:3.632981e-01,8:3.606148e-01):2.915256e-01,(9:2.241367e-01,(2:2.063983e-01,30:3.749791e-01):1.676304e-01):1.980695e-01):1.507214e-01,((56:1.197946e-01,75:8.916008e-02):7.088179e-02,(45:7.162938e-03,(51:5.568276e-03,46:2.039433e-03):1.447908e-02):1.203354e-01):2.777404e-01):5.277537e-01,72:9.688574e-01):9.333786e-01):1.027690e+00,((53:9.619815e-01,(23:4.536517e-01,(42:3.468554e-01,(19:2.231758e-01,18:1.844486e-01):8.327453e-02):2.429551e-01):4.801096e-01):1.751206e-01,(20:3.560483e-01,(48:3.107873e-01,52:3.818206e-01):2.638791e-01):4.151036e-01):4.647798e-01):1.774694e-01,((((34:7.021946e-01,(((((73:2.676398e-01,64:1.673288e-01):2.181827e-01,(35:5.209551e-01,65:4.816027e-01):5.434770e-02):9.593166e-02,26:8.147608e-01):1.224903e-01,(74:3.563084e-01,61:3.176897e-01):3.403661e-01):1.142386e-01,47:6.571575e-01):1.221542e-01):1.259850e-01,(59:3.735511e-02,29:1.019254e-01):7.101558e-01):1.636564e-01,31:6.820916e-01):4.436331e-01,63:1.350092e+00):1.933905e-01):6.123274e-02,(((40:2.241723e-01,(39:1.424687e-01,25:2.122036e-01):1.758888e-01):4.065878e-01,((21:4.042143e-01,49:3.012285e-01):3.885192e-01,55:6.993430e-01):2.384921e-01):1.400963e-01,(((66:4.702501e-02,38:2.219067e-02):1.385273e-01,27:1.573193e-01):3.864265e-01,41:4.083121e-01):6.888916e-01):3.320563e-01):2.101436e-01):4.303269e-02,54:1.226975e+00):5.844874e-02,(((11:3.266055e+00,13:1.856245e+00):1.798494e-01,(10:4.622030e-01,36:3.864706e-01):4.210393e-01):7.106167e-02,(12:1.030154e+00,6:1.620090e-01):2.647743e+00):4.308793e-01):1.436880e-01,(70:5.069165e-01,(22:4.812357e-01,50:3.034982e-01):4.077735e-01):6.198702e-01):2.639696e-01):1.343861e-01,1:9.320485e-01);
   tree gen.1598000 = [&U] (((67:9.346686e-02,(16:6.279183e-02,60:1.040935e-01):9.926069e-02):5.241280e-01,((17:4.814306e-01,((71:2.765357e-01,37:2.596541e-01):5.879326e-02,14:2.780352e-01):2.769585e-01):8.922871e-02,57:4.988920e-01):1.088300e-01):1.001082e-01,(((54:1.221241e+00,(((28:1.050246e-01,43:1.559241e-01):4.314767e-01,(24:2.371960e-01,(44:1.987179e-01,15:1.721291e-01):1.662235e-01):1.875337e-01):4.405336e-01,(((((72:8.893033e-01,((((2:2.378175e-01,30:3.588800e-01):1.592350e-01,9:2.365914e-01):1.782329e-01,(8:3.093075e-01,7:4.027443e-01):3.695033e-01):1.886641e-01,(((46:3.213626e-03,51:3.114828e-03):1.101489e-02,45:1.311592e-02):1.567449e-01,(75:1.005354e-01,56:1.198805e-01):1.800595e-02):2.298132e-01):3.402197e-01):1.028060e+00,((68:1.829584e+00,((4:4.736514e-01,3:3.805826e-01):1.210882e+00,(69:2.738348e+00,(5:1.427425e+00,33:1.782767e+00):5.720077e-01):3.660440e-01):4.886864e-01):2.947810e-01,(62:2.564184e+00,(32:8.034545e-01,58:1.115927e+00):1.332102e+00):2.501137e-01):8.250651e-02):1.541504e+00,((53:8.057995e-01,(23:5.988585e-01,((18:1.485611e-01,19:2.106318e-01):1.204280e-01,42:2.938093e-01):1.415457e-01):4.864750e-01):1.755555e-01,((52:3.863953e-01,48:2.476873e-01):2.008636e-01,20:4.475339e-01):3.873904e-01):4.984185e-01):1.603961e-01,((((59:3.758325e-02,29:8.869980e-02):8.514952e-01,(34:7.034778e-01,(47:6.568655e-01,((((65:5.819956e-01,35:4.494220e-01):7.445801e-02,(64:1.936977e-01,73:2.610304e-01):1.948593e-01):1.165973e-01,26:6.800287e-01):1.430930e-01,(61:2.298884e-01,74:3.476231e-01):3.525322e-01):1.033564e-01):2.280039e-01):6.464529e-02):1.510011e-01,31:6.764706e-01):4.151057e-01,63:1.229963e+00):2.638730e-01):8.302570e-02,((((66:5.504851e-02,38:1.759612e-02):1.772752e-01,27:1.319105e-01):3.725796e-01,41:3.646332e-01):6.740497e-01,(((39:1.489315e-01,25:1.976324e-01):1.656699e-01,40:2.104587e-01):4.919103e-01,((49:3.090792e-01,21:3.010578e-01):4.097296e-01,55:9.842384e-01):3.175662e-01):1.643710e-01):2.722700e-01):3.535041e-01):2.413827e-02):1.996352e-01,(13:2.000389e+00,((11:3.051941e+00,(6:1.315225e-01,12:1.287585e+00):1.568573e+00):8.872133e-02,(36:4.229423e-01,10:5.144436e-01):1.951285e-01):2.993136e-01):3.806023e-01):1.502197e-01,(70:5.668049e-01,(50:3.249986e-01,22:4.013410e-01):4.080807e-01):5.227335e-01):2.139632e-01,1:7.877528e-01);
   tree gen.1598500 = [&U] (((67:9.738382e-02,(16:6.542328e-02,60:1.084558e-01):1.034205e-01):5.460929e-01,((17:5.016062e-01,((71:2.881247e-01,37:2.705356e-01):7.481818e-02,14:3.184190e-01):2.337790e-01):9.296806e-02,57:5.197993e-01):1.133908e-01):1.043035e-01,(((54:1.272420e+00,(((28:1.094259e-01,43:1.624585e-01):3.619941e-01,(24:2.716657e-01,(44:2.070456e-01,15:1.793426e-01):1.726123e-01):2.028974e-01):4.589952e-01,(((((72:9.265718e-01,((((2:2.477839e-01,30:3.739197e-01):1.659082e-01,9:2.465064e-01):1.857022e-01,(8:3.222698e-01,7:4.196223e-01):3.153549e-01):1.965705e-01,(((46:4.172183e-03,51:6.676285e-03):1.349385e-02,45:1.366557e-02):1.557229e-01,(75:9.484873e-02,56:1.249044e-01):2.899623e-02):2.394441e-01):3.544775e-01):1.071144e+00,((68:2.473460e+00,((4:6.952194e-01,3:3.965319e-01):1.261627e+00,(69:2.853106e+00,(5:1.487244e+00,33:1.857479e+00):7.438597e-01):4.552431e-01):3.387693e-01):1.497502e-01,(62:2.671642e+00,(32:8.371252e-01,58:1.162693e+00):1.387927e+00):2.857222e-01):3.927227e-02):1.606105e+00,((53:8.395686e-01,(23:6.239552e-01,((18:1.650587e-01,19:2.194588e-01):1.267409e-01,42:3.482883e-01):1.429351e-01):4.840386e-01):1.829126e-01,((52:4.025882e-01,48:2.580673e-01):2.092813e-01,20:3.782713e-01):4.036249e-01):2.768900e-01):2.181677e-01,((((66:5.357592e-02,38:1.833353e-02):1.847043e-01,27:1.374385e-01):3.333552e-01,41:3.799141e-01):7.022974e-01,(((39:1.551728e-01,25:2.059147e-01):1.655483e-01,40:2.192785e-01):5.125250e-01,((49:3.220319e-01,21:3.136744e-01):4.269004e-01,55:9.837388e-01):3.308747e-01):1.712593e-01):2.836802e-01):1.380178e-02,((((59:3.915827e-02,29:9.241698e-02):8.871793e-01,(34:7.329588e-01,(47:6.843931e-01,((((65:6.063856e-01,35:4.682562e-01):9.247714e-02,(64:1.917695e-01,73:2.433666e-01):1.670653e-01):1.453555e-01,26:7.085271e-01):1.366646e-01,(61:2.395225e-01,74:3.621911e-01):3.673059e-01):1.230890e-01):2.038371e-01):6.735441e-02):1.573292e-01,31:7.048198e-01):4.325018e-01,63:1.281508e+00):2.749313e-01):2.921541e-01):1.100016e-01):1.044486e-01,(13:2.084221e+00,((11:3.179840e+00,(36:4.641304e-01,10:5.214085e-01):2.033059e-01):1.024790e-01,(6:1.370343e-01,12:1.341545e+00):2.009077e+00):2.363028e-01):3.965524e-01):1.565151e-01,(70:5.905583e-01,(50:3.386185e-01,22:4.181602e-01):4.251823e-01):5.446400e-01):1.849139e-01,1:8.207656e-01);
   tree gen.1599000 = [&U] (((67:1.364808e-01,(16:5.942151e-02,60:1.110887e-01):5.743472e-02):4.853226e-01,(((14:2.989600e-01,(71:3.023419e-01,37:2.641346e-01):1.287804e-01):2.402310e-01,17:5.707024e-01):1.201557e-01,57:4.626919e-01):6.271753e-02):1.726027e-01,(((11:3.619857e+00,((13:1.501280e+00,(12:9.912166e-01,6:2.455542e-01):1.759868e+00):2.316152e-01,(10:4.898639e-01,36:4.605004e-01):4.390101e-01):2.257947e-01):1.949692e-01,(((((((62:3.185452e+00,(((((33:1.710921e+00,5:1.548445e+00):5.473793e-01,69:2.067497e+00):2.928511e-01,(3:3.146249e-01,4:7.154508e-01):1.562308e+00):6.760461e-01,68:2.092423e+00):4.317073e-01,(32:1.015383e+00,58:1.220669e+00):1.737091e+00):1.346191e-01):4.088642e-01,(72:9.794179e-01,(((75:7.903482e-02,56:1.125459e-01):3.744491e-02,(45:3.654134e-03,(51:2.386296e-03,46:4.225933e-03):1.285455e-02):1.481440e-01):3.844972e-01,((9:2.943359e-01,(2:2.447699e-01,30:4.042391e-01):1.834849e-01):1.809612e-01,(8:3.598010e-01,7:4.425457e-01):3.286062e-01):3.365941e-02):5.155508e-01):1.132377e+00):1.310041e+00,(((((19:2.292453e-01,18:2.168503e-01):1.697882e-01,42:2.347720e-01):1.747394e-01,23:5.457799e-01):6.520200e-01,53:7.798295e-01):1.279141e-01,(20:4.742287e-01,(52:4.563902e-01,48:3.086361e-01):1.682445e-01):3.709845e-01):3.706886e-01):2.511940e-01,((((49:2.800394e-01,21:4.332831e-01):4.630388e-01,55:8.719567e-01):2.503232e-01,(40:2.639077e-01,(39:1.113126e-01,25:2.147856e-01):1.494008e-01):5.266056e-01):2.092186e-01,(41:3.064605e-01,(27:1.694054e-01,(66:3.532223e-02,38:3.572088e-02):1.528359e-01):4.384541e-01):6.289716e-01):2.450557e-01):1.176154e-01,((((((((65:5.691860e-01,((64:1.841592e-01,73:3.284268e-01):1.699809e-01,35:5.547610e-01):1.030641e-01):1.358635e-01,26:7.494737e-01):4.138080e-02,(61:3.346345e-01,74:3.227740e-01):3.556947e-01):9.276305e-02,47:7.529462e-01):2.624371e-01,34:8.003360e-01):1.340299e-01,(59:6.224634e-02,29:1.021895e-01):8.611394e-01):1.442455e-01,31:6.336310e-01):4.885375e-01,63:1.707226e+00):2.917565e-01):2.755511e-01,54:1.329179e+00):4.690287e-02,((28:1.059683e-01,43:1.441956e-01):3.463191e-01,(24:2.922708e-01,(44:1.760023e-01,15:1.794596e-01):1.448271e-01):2.024037e-01):6.342630e-01):8.825318e-02):1.440911e-01,((50:3.215095e-01,22:4.657634e-01):4.078751e-01,70:5.809193e-01):4.592712e-01):1.173891e-01,1:8.647024e-01);
   tree gen.1599500 = [&U] (((67:1.323356e-01,(16:5.761677e-02,60:1.077147e-01):5.569032e-02):4.705825e-01,(((14:2.898800e-01,(71:2.931592e-01,37:2.561123e-01):3.957171e-02):2.329347e-01,17:5.533691e-01):1.215038e-01,57:4.261028e-01):1.138542e-01):1.673604e-01,(((11:3.509916e+00,((13:1.455683e+00,(12:7.169876e-01,6:2.380963e-01):1.920090e+00):2.460431e-01,(10:5.136444e-01,36:4.207195e-01):4.516239e-01):2.189369e-01):1.890476e-01,(((((((49:2.291520e-01,21:4.201235e-01):4.489755e-01,55:8.454737e-01):2.427204e-01,(40:2.585832e-01,(39:1.499376e-01,25:2.082622e-01):1.448632e-01):5.106116e-01):2.028643e-01,(41:2.971527e-01,(27:1.642602e-01,(66:3.424943e-02,38:3.463597e-02):1.481940e-01):4.251374e-01):6.098685e-01):2.710866e-01,(((((((((65:5.518987e-01,((64:1.785660e-01,73:3.184519e-01):1.648183e-01,35:5.379118e-01):9.993381e-02):1.790392e-01,26:7.267108e-01):6.897032e-02,(61:3.244710e-01,74:3.129707e-01):3.212927e-01):8.419825e-02,47:7.300778e-01):2.544664e-01,34:7.760283e-01):1.375918e-01,(59:6.035580e-02,29:9.908579e-02):8.349850e-01):1.398645e-01,31:6.143865e-01):4.736997e-01,63:1.655375e+00):2.828953e-01,(((62:3.088704e+00,(((((33:1.658957e+00,5:1.643550e+00):5.331022e-01,69:2.004704e+00):4.704083e-01,(3:3.177912e-01,4:6.937213e-01):1.925825e+00):3.673386e-01,68:2.028872e+00):4.185955e-01,(32:9.845435e-01,58:1.183595e+00):1.684332e+00):9.084826e-02):4.224565e-01,(72:9.496711e-01,(((75:7.663439e-02,56:1.091277e-01):5.661629e-02,(45:3.543151e-03,(51:2.313820e-03,46:1.985569e-03):1.246413e-02):1.436446e-01):4.014560e-01,((9:2.853963e-01,(2:2.474682e-01,30:3.919616e-01):1.779121e-01):1.754650e-01,(8:3.488731e-01,7:4.291047e-01):3.186258e-01):3.026941e-02):4.998925e-01):1.097985e+00):1.270253e+00,(((((19:2.222826e-01,18:2.102641e-01):1.646314e-01,42:2.276415e-01):1.694322e-01,23:6.569128e-01):6.322170e-01,53:7.561446e-01):1.651964e-01,(20:4.916589e-01,(52:3.413550e-01,48:2.992622e-01):3.038999e-01):4.294773e-01):3.624172e-01):2.195787e-01):1.098733e-01):2.758491e-01,((28:1.082586e-01,43:1.398161e-01):3.322249e-01,(24:2.833940e-01,(44:1.706567e-01,15:1.740091e-01):1.404285e-01):1.567212e-01):6.149993e-01):1.677568e-02,54:1.288809e+00):1.032968e-01):1.759632e-01,((50:3.117446e-01,22:4.516173e-01):3.954872e-01,70:5.632757e-01):6.005998e-01):1.241220e-01,1:8.384398e-01);
   tree gen.1600000 = [&U] (((67:7.990005e-02,(16:5.800435e-02,60:1.070173e-01):8.498833e-02):5.949634e-01,((17:5.157109e-01,((71:3.044765e-01,37:2.871020e-01):6.031528e-02,14:2.786182e-01):2.403527e-01):9.558224e-02,57:5.953800e-01):9.533671e-02):1.251644e-01,(((54:1.308199e+00,(((28:1.125029e-01,43:1.670267e-01):3.449956e-01,(24:2.437079e-01,(44:1.529473e-01,15:2.135799e-01):1.782716e-01):2.158358e-01):5.558363e-01,(((((66:5.508243e-02,38:1.884906e-02):1.478609e-01,27:1.587889e-01):3.427289e-01,41:4.867099e-01):7.280579e-01,(((39:1.486342e-01,25:2.117049e-01):1.330833e-01,40:2.869939e-01):4.114561e-01,((49:3.253876e-01,21:3.224947e-01):4.314785e-01,55:1.011401e+00):2.258890e-01):1.656594e-01):3.179007e-01,(((((59:4.025937e-02,29:9.759384e-02):7.058989e-01,(34:7.535690e-01,(47:7.036376e-01,((((65:6.234367e-01,35:5.237306e-01):8.872627e-02,(64:2.265567e-01,73:2.563386e-01):1.798282e-01):1.324413e-01,26:8.535816e-01):1.584089e-01,(61:2.450692e-01,74:4.952143e-01):3.204963e-01):5.787270e-02):2.225268e-01):1.153099e-01):1.112957e-01,31:6.633795e-01):4.254026e-01,63:1.317543e+00):1.887811e-01,(((72:9.651220e-01,((((2:2.867109e-01,30:3.844340e-01):1.705734e-01,9:2.534380e-01):1.603936e-01,(8:4.210684e-01,7:4.314217e-01):3.242224e-01):2.044795e-01,(((46:6.438121e-03,51:2.602252e-03):1.090595e-02,45:1.651066e-02):1.616124e-01,(75:8.710828e-02,56:1.150018e-01):2.967107e-02):2.387704e-01):3.643062e-01):8.077238e-01,(((68:1.967235e+00,((4:7.147684e-01,3:4.076820e-01):1.297103e+00,(69:2.933333e+00,(5:1.529064e+00,33:1.397620e+00):9.674526e-01):4.044788e-01):3.357401e-01):4.510080e-01,62:2.746766e+00):2.299926e-01,(32:8.556339e-01,58:1.214764e+00):1.523094e+00):1.096500e-01):1.651267e+00,((53:9.053727e-01,(23:6.415252e-01,((18:1.697000e-01,19:2.256298e-01):1.303048e-01,42:3.580818e-01):2.700899e-01):4.976494e-01):2.821488e-01,((52:4.139086e-01,48:2.473385e-01):2.438185e-01,20:4.262396e-01):4.149745e-01):4.555954e-01):1.502007e-01):1.616109e-01):1.821615e-01):1.751032e-01):6.581503e-02,(((11:3.269255e+00,(6:1.877544e-01,12:1.200331e+00):2.403935e+00):1.537025e-01,13:2.389095e+00):1.455732e-01,(36:6.256849e-01,10:6.113327e-01):4.585207e-01):4.087963e-01):2.439175e-01,(70:5.703393e-01,(50:3.481401e-01,22:4.299185e-01):5.130390e-01):5.024528e-01):1.726586e-01,1:8.796889e-01);
   tree gen.1600500 = [&U] (((17:6.803795e-01,((37:3.206688e-01,71:3.164894e-01):1.017740e-01,14:2.837247e-01):2.148983e-01):6.589673e-02,57:6.439001e-01):5.166937e-02,(((16:5.214965e-02,60:1.109294e-01):3.398808e-02,67:1.415899e-01):4.418764e-01,(((54:1.381396e+00,(((((40:1.697220e-01,(39:1.109170e-01,25:2.148254e-01):2.385925e-01):4.283640e-01,((21:4.517756e-01,49:2.967245e-01):5.337156e-01,55:8.188050e-01):2.489251e-01):2.790329e-01,(((66:4.843118e-02,38:2.258138e-02):1.060972e-01,27:1.758301e-01):4.029444e-01,41:3.926384e-01):8.535877e-01):3.619072e-01,((((((32:7.051784e-01,58:1.531491e+00):2.219400e+00,62:2.783726e+00):7.027453e-02,(68:2.330699e+00,(((5:1.412118e+00,33:1.612660e+00):9.166087e-01,69:2.547491e+00):3.857616e-01,(4:6.118130e-01,3:4.975072e-01):1.541027e+00):6.520043e-01):1.237670e-01):4.300405e-01,((((7:4.706081e-01,8:3.875285e-01):3.112904e-01,(9:2.083071e-01,(2:2.891746e-01,30:4.739128e-01):2.013881e-01):1.667427e-01):2.086322e-01,((56:1.224894e-01,75:1.144773e-01):5.634891e-02,(45:8.706898e-03,(51:6.223459e-03,46:2.162894e-03):1.327518e-02):1.402238e-01):2.217897e-01):5.454638e-01,72:1.082857e+00):1.276537e+00):9.173899e-01,((53:8.017507e-01,(23:5.070300e-01,(42:3.909627e-01,(19:1.557639e-01,18:2.375625e-01):1.519436e-01):2.919559e-01):5.186182e-01):1.786001e-01,(20:3.979422e-01,(48:3.473556e-01,52:3.904682e-01):3.160772e-01):4.567735e-01):5.187384e-01):2.548831e-01,((((34:8.757148e-01,(((((35:5.552936e-01,65:6.596408e-01):7.730412e-02,(73:3.249528e-01,64:1.870172e-01):2.272174e-01):1.694114e-01,26:7.142554e-01):1.834722e-01,(74:3.775552e-01,61:3.550702e-01):4.054441e-01):9.469291e-02,47:7.344809e-01):2.605329e-01):7.738347e-02,(59:3.498896e-02,29:1.139183e-01):9.152149e-01):1.548465e-01,31:7.367301e-01):6.008954e-01,63:1.696229e+00):2.122449e-01):9.578912e-02):2.243038e-01,(((15:1.873859e-01,44:1.981423e-01):2.225197e-01,24:2.084021e-01):3.130794e-01,(43:1.871532e-01,28:8.688865e-02):3.453387e-01):6.032990e-01):1.676456e-01):8.473293e-02,(((10:6.554295e-01,36:5.150238e-01):4.380646e-01,11:4.030282e+00):1.412775e-01,(13:1.575458e+00,(12:9.066652e-01,6:1.470309e-01):1.770444e+00):4.782317e-01):4.754681e-01):8.633773e-02,(70:7.152384e-01,(22:3.584465e-01,50:3.385109e-01):3.692582e-01):6.014447e-01):2.918688e-01):1.557728e-01,1:1.020374e+00);
   tree gen.1601000 = [&U] ((((67:1.294176e-01,(16:7.944667e-02,60:7.204257e-02):5.782686e-02):4.940016e-01,(((14:2.852950e-01,(71:2.952759e-01,37:2.800528e-01):1.152042e-01):2.754218e-01,17:5.411674e-01):1.188246e-01,57:4.443992e-01):6.134597e-02):2.131124e-01,(((13:1.990341e+00,(12:8.435639e-01,6:2.044883e-01):1.742812e+00):1.927368e-01,(11:4.025999e+00,(10:5.412508e-01,36:4.537457e-01):2.255187e-01):1.781246e-01):4.006117e-01,((((28:1.058715e-01,43:1.495908e-01):3.248994e-01,(24:2.771451e-01,(44:1.668938e-01,15:1.701722e-01):1.204929e-01):2.088816e-01):5.361703e-01,(((((49:4.220886e-01,21:4.108598e-01):4.390756e-01,55:8.268311e-01):2.427869e-01,(40:2.528814e-01,(39:1.583749e-01,25:2.036700e-01):1.416690e-01):4.571289e-01):1.924558e-01,(41:2.745579e-01,(27:1.606383e-01,(66:3.083736e-02,38:4.331805e-02):1.387526e-01):4.119863e-01):7.345204e-01):2.514718e-01,(((((((((65:5.395935e-01,((64:2.030849e-01,73:2.538980e-01):1.611841e-01,35:5.260509e-01):1.131822e-01):8.479272e-02,26:7.106869e-01):8.047943e-02,(61:3.173165e-01,74:3.060697e-01):3.783503e-01):1.510522e-01,47:8.066028e-01):1.050535e-01,34:7.589169e-01):1.376256e-01,(59:5.902496e-02,29:5.733446e-02):9.039664e-01):1.063300e-01,31:6.687075e-01):4.363148e-01,63:1.618874e+00):2.766575e-01,((((62:3.020598e+00,(32:9.390083e-01,58:1.022284e+00):1.684746e+00):2.650937e-01,(68:1.984136e+00,(((33:1.622378e+00,5:1.537421e+00):6.366944e-01,69:2.918648e+00):3.231070e-01,(3:3.107839e-01,4:7.067628e-01):1.883360e+00):7.121634e-01):1.026486e-01):3.667667e-01,(72:1.015482e+00,(((75:7.494461e-02,56:1.067214e-01):5.961219e-02,(45:1.360089e-02,(51:2.673412e-03,46:1.236522e-03):1.218930e-02):1.441591e-01):3.926039e-01,((9:2.791034e-01,(2:2.211443e-01,30:3.833189e-01):1.590432e-01):1.163848e-01,(8:3.411805e-01,7:4.196430e-01):3.116002e-01):1.565418e-01):4.888700e-01):1.128917e+00):1.147103e+00,(((((19:2.110834e-01,18:2.056278e-01):1.621084e-01,42:2.226221e-01):2.958515e-01,23:5.790035e-01):6.182766e-01,53:7.394717e-01):1.021270e-01,(20:4.631087e-01,(52:3.338282e-01,48:2.926635e-01):3.058140e-01):6.660998e-01):3.544260e-01):2.943908e-01):6.206643e-02):3.199269e-01):2.024422e-02,54:1.273527e+00):1.146461e-01):2.519046e-01):1.804741e-01,((50:3.671482e-01,22:4.416591e-01):3.867668e-01,70:5.508555e-01):6.309276e-01,1:8.199523e-01);
   tree gen.1601500 = [&U] ((((54:1.344863e+00,((((((34:7.650207e-01,(((((35:5.406080e-01,65:5.892302e-01):7.525970e-02,(73:3.163590e-01,64:1.817654e-01):2.212083e-01):1.649310e-01,26:6.886926e-01):1.534952e-01,(74:3.675702e-01,61:2.812943e-01):3.947216e-01):5.085937e-02,47:7.150565e-01):2.501333e-01):1.205115e-01,(59:3.741092e-02,29:9.253842e-02):8.910107e-01):1.488908e-01,31:8.208492e-01):5.850038e-01,63:1.336717e+00):2.391037e-01,(((((62:2.710106e+00,(32:6.865289e-01,58:1.490988e+00):1.397664e+00):6.634552e-02,(68:2.269060e+00,(((5:1.783312e+00,33:1.570011e+00):9.411536e-01,69:2.480119e+00):5.762786e-01,(4:6.204931e-01,3:4.022354e-01):1.500272e+00):4.153332e-01):3.379710e-01):4.186674e-01,((((7:3.745657e-01,8:4.815670e-01):2.349959e-01,(9:2.028288e-01,(2:2.460855e-01,30:4.613795e-01):2.186568e-01):1.623329e-01):1.263926e-01,((56:1.157463e-01,75:1.114498e-01):5.485868e-02,(45:5.265511e-03,(51:2.170029e-03,46:2.105693e-03):1.332835e-02):1.365154e-01):2.497233e-01):4.872907e-01,72:1.054219e+00):1.013321e+00):9.383970e-01,((53:7.805472e-01,(23:5.862871e-01,(42:2.492920e-01,(19:1.516445e-01,18:2.312798e-01):1.479253e-01):2.842347e-01):5.803784e-01):1.786288e-01,(20:4.310026e-01,(48:3.381693e-01,52:3.801417e-01):2.521372e-01):4.446934e-01):5.050196e-01):2.668182e-01,(((40:2.427333e-01,(39:1.079836e-01,25:2.012097e-01):2.163195e-01):5.064001e-01,((21:4.398277e-01,49:2.888772e-01):5.161842e-01,55:7.827501e-01):2.712246e-01):9.693055e-02,(((66:4.715035e-02,38:1.506918e-02):1.077345e-01,27:1.711800e-01):4.243756e-01,41:3.822545e-01):6.494626e-01):3.470220e-01):4.919455e-02):2.692181e-01,(((15:1.824302e-01,44:1.929021e-01):2.166348e-01,24:2.028906e-01):2.903882e-01,(43:1.822037e-01,28:8.459075e-02):3.362057e-01):5.280631e-01):5.304139e-02):1.588267e-01,(11:3.923695e+00,((10:4.785660e-01,36:5.116193e-01):4.343261e-01,(13:1.750140e+00,(12:9.709786e-01,6:1.208211e-01):1.723622e+00):4.141427e-01):2.316213e-01):3.810703e-01):1.290083e-01,(70:6.963229e-01,(22:4.795787e-01,50:3.295585e-01):3.594926e-01):5.855386e-01):2.895657e-01,(((16:6.822166e-02,60:1.079957e-01):3.308922e-02,67:1.407110e-01):4.233756e-01,((17:6.623858e-01,((37:3.121882e-01,71:3.081193e-01):9.755375e-02,14:2.912394e-01):2.264663e-01):9.937125e-02,57:6.268712e-01):1.389588e-01):1.027953e-01,1:9.648101e-01);
   tree gen.1602000 = [&U] ((57:4.423870e-01,(((14:2.895058e-01,(71:2.939389e-01,37:2.806565e-01):1.146825e-01):2.188951e-01,17:6.008603e-01):9.785975e-02,(67:9.034884e-02,(16:7.908694e-02,60:9.642525e-02):5.756502e-02):4.932055e-01):8.375654e-02):1.273169e-01,(((50:3.654857e-01,22:4.396593e-01):3.850155e-01,70:5.717856e-01):5.735685e-01,(((13:1.981328e+00,(12:7.913920e-01,6:2.035624e-01):1.531346e+00):3.623868e-01,(11:4.007770e+00,(10:5.388000e-01,36:4.403153e-01):2.244976e-01):2.020412e-01):3.987977e-01,(54:1.267761e+00,((((((((((65:5.371502e-01,((64:2.021654e-01,73:2.527484e-01):1.615892e-01,35:5.236690e-01):1.113026e-01):7.451652e-02,26:7.074689e-01):1.225104e-01,(61:3.158797e-01,74:3.488072e-01):3.258395e-01):9.162106e-02,47:8.029505e-01):1.893972e-01,34:7.554806e-01):7.772749e-02,(59:7.643081e-02,29:5.508638e-02):7.017026e-01):1.270425e-01,31:6.656796e-01):4.343392e-01,63:1.611544e+00):2.754048e-01,(((((62:3.006921e+00,(32:9.347565e-01,58:1.017655e+00):1.677118e+00):3.005845e-01,(68:1.975152e+00,(((33:1.615031e+00,5:1.530459e+00):7.227584e-01,69:2.198425e+00):6.624893e-01,(3:3.374254e-01,4:7.035626e-01):1.863334e+00):4.923438e-01):3.302242e-01):3.204542e-01,(72:9.923114e-01,(((75:7.760736e-02,56:1.150924e-01):7.296143e-02,(45:1.353930e-02,(51:4.951096e-03,46:2.647820e-03):1.127489e-02):1.293852e-01):3.459766e-01,((9:2.778396e-01,(2:2.598284e-01,30:3.815832e-01):1.583231e-01):2.041357e-01,(8:3.396357e-01,7:4.177429e-01):1.988645e-01):1.009676e-01):4.866564e-01):1.123806e+00):1.141909e+00,(((((19:2.194139e-01,18:2.046968e-01):1.819283e-01,42:2.216140e-01):2.945119e-01,23:5.763818e-01):4.724966e-01,53:7.361234e-01):1.301091e-01,(20:4.610118e-01,(52:3.323166e-01,48:2.933786e-01):2.606952e-01):4.104639e-01):5.274729e-01):3.037345e-01,((((49:3.728107e-01,21:4.089994e-01):4.370875e-01,55:8.073477e-01):2.168180e-01,(40:2.277892e-01,(39:1.065674e-01,25:2.027478e-01):1.954171e-01):5.323544e-01):2.079248e-01,(41:4.198983e-01,(27:1.599109e-01,(66:3.069772e-02,38:4.312191e-02):1.091994e-01):3.778266e-01):5.441924e-01):1.782160e-01):1.486208e-01):2.700289e-01,((28:9.703306e-02,43:1.489135e-01):3.234283e-01,(24:2.758902e-01,(44:1.986614e-01,15:1.694016e-01):1.199473e-01):2.079357e-01):5.337425e-01):1.514689e-02):1.135794e-01):2.507639e-01):1.874410e-01,1:7.265225e-01);
   tree gen.1602500 = [&U] (((67:1.193150e-01,(16:7.606019e-02,60:9.273494e-02):6.052809e-02):4.743300e-01,(((14:2.784261e-01,(71:2.826895e-01,37:2.699154e-01):1.102935e-01):2.105177e-01,17:5.778646e-01):9.411454e-02,57:4.254563e-01):8.237064e-02):1.224443e-01,(((50:3.514981e-01,22:4.228330e-01):3.702805e-01,70:5.004430e-01):5.516174e-01,(((13:1.427344e+00,(12:7.611045e-01,6:3.171549e-01):1.457351e+00):1.477489e-01,(11:3.854388e+00,(10:5.181795e-01,36:5.370338e-01):3.035953e-01):1.943088e-01):3.835353e-01,(54:1.018845e+00,((((((((((65:5.165928e-01,((64:1.944282e-01,73:2.430754e-01):1.320895e-01,35:5.036275e-01):1.178779e-01):7.166469e-02,26:6.803932e-01):1.007093e-01,(61:3.037906e-01,74:3.354580e-01):3.591767e-01):9.878733e-02,47:7.722206e-01):1.821487e-01,34:7.265674e-01):1.604473e-01,(59:7.350571e-02,29:5.297816e-02):6.748476e-01):9.608123e-02,31:6.402033e-01):4.177165e-01,63:1.182495e+00):2.648647e-01,(((((62:2.891842e+00,(68:1.899560e+00,(((33:1.553222e+00,5:1.471887e+00):6.519222e-01,69:2.114289e+00):5.217581e-01,(3:3.245117e-01,4:6.766364e-01):1.792022e+00):4.735012e-01):3.175861e-01):2.381448e-02,(32:8.965358e-01,58:9.787079e-01):1.756886e+00):4.637890e-01,(72:9.543345e-01,(((75:9.093322e-02,56:1.106877e-01):7.713544e-02,(45:1.302114e-02,(51:4.153763e-03,46:2.092542e-03):1.084338e-02):1.244335e-01):3.327357e-01,((9:2.672063e-01,(2:2.498845e-01,30:3.669796e-01):1.762318e-01):1.536087e-01,(8:3.266374e-01,7:4.017553e-01):1.912538e-01):1.235282e-01):4.680314e-01):1.080796e+00):1.102983e+00,(((((19:2.110167e-01,18:1.692019e-01):1.092440e-01,42:3.084378e-01):2.832406e-01,23:5.543230e-01):4.562715e-01,53:9.562320e-01):2.356499e-01,(20:4.433683e-01,(52:3.195984e-01,48:2.821507e-01):1.839008e-01):3.947549e-01):4.921876e-01):1.090195e-01,((((49:3.449227e-01,21:3.933465e-01):4.415351e-01,55:7.764495e-01):2.048503e-01,(40:2.190714e-01,(39:1.203017e-01,25:1.949884e-01):1.396558e-01):5.056503e-01):2.354928e-01,(41:4.038282e-01,(27:1.537910e-01,(66:2.952289e-02,38:4.147158e-02):1.050202e-01):3.633667e-01):5.411005e-01):1.872266e-01):1.429329e-01):2.012340e-01,((28:9.331948e-02,43:1.547191e-01):3.110503e-01,(24:2.653316e-01,(44:2.396255e-01,15:1.629184e-01):1.153568e-01):2.520096e-01):5.133156e-01):1.132880e-01):1.092326e-01):2.347522e-01):1.392824e-01,1:6.987176e-01);
   tree gen.1603000 = [&U] (((67:1.186974e-01,(16:7.566651e-02,60:9.225495e-02):6.021480e-02):4.718749e-01,(((14:2.769850e-01,(71:2.812263e-01,37:2.685184e-01):1.097226e-01):2.094281e-01,17:5.748736e-01):9.362741e-02,57:4.232541e-01):1.226324e-01):1.436309e-01,(((50:3.496788e-01,22:4.206445e-01):3.683639e-01,70:6.960257e-01):4.886202e-01,((((13:1.419956e+00,(12:7.571651e-01,6:3.155133e-01):1.859429e+00):3.563628e-01,(11:3.834438e+00,(10:5.154974e-01,36:5.342541e-01):3.020239e-01):1.691104e-01):3.815501e-01,54:1.013571e+00):1.039098e-01,((((((((((65:5.139190e-01,((64:1.408808e-01,73:2.418172e-01):2.044665e-01,35:5.010208e-01):1.172678e-01):9.668354e-02,26:6.768716e-01):1.146444e-01,(61:3.022182e-01,74:3.337217e-01):3.573176e-01):9.981030e-02,47:7.682237e-01):2.353860e-01,34:7.228068e-01):1.596168e-01,(59:9.233779e-02,29:5.270394e-02):6.713546e-01):9.558392e-02,31:6.368896e-01):4.155545e-01,63:1.176374e+00):2.634938e-01,((((((62:2.730623e+00,68:1.889728e+00):6.498688e-01,(((33:1.545183e+00,5:1.464268e+00):6.485478e-01,69:2.103346e+00):5.190575e-01,(3:3.228321e-01,4:6.731342e-01):1.424164e+00):4.687868e-01):2.369122e-02,(32:8.918954e-01,58:9.736422e-01):1.747793e+00):4.613885e-01,(72:9.493949e-01,(((75:9.046256e-02,56:1.101148e-01):7.385635e-02,(45:1.295374e-02,(51:2.745264e-03,46:3.150039e-03):1.186807e-02):1.237894e-01):3.301952e-01,((9:2.658233e-01,(2:1.921195e-01,30:3.650801e-01):1.753196e-01):1.528136e-01,(8:3.249467e-01,7:3.996759e-01):1.902638e-01):1.228888e-01):4.656089e-01):1.094758e+00):1.020796e+00,(((((19:2.099245e-01,18:1.683261e-01):1.456681e-01,42:3.068414e-01):2.817746e-01,23:5.514539e-01):5.756591e-01,53:6.721962e-01):2.869296e-01,(20:4.410734e-01,(52:3.179442e-01,48:2.806903e-01):2.981363e-01):2.290823e-01):4.896401e-01):2.115196e-01,((((49:3.431374e-01,21:3.913106e-01):4.392498e-01,55:7.724307e-01):1.857022e-01,(40:2.066857e-01,(39:1.196791e-01,25:1.939791e-01):2.030316e-01):5.495741e-01):2.252683e-01,(41:4.017381e-01,(27:1.577460e-01,(66:2.937008e-02,38:2.761649e-02):1.262938e-01):3.206046e-01):5.382998e-01):1.862575e-01):1.421931e-01):2.058819e-01,((28:9.283647e-02,43:1.539183e-01):3.094403e-01,(24:2.788994e-01,(44:2.383852e-01,15:1.620752e-01):1.147597e-01):2.507052e-01):5.106587e-01):1.099518e-01):3.026903e-01):1.355149e-01,1:6.951011e-01);
   tree gen.1603500 = [&U] (((67:1.195703e-01,(16:7.622297e-02,60:9.293341e-02):6.065763e-02):4.753451e-01,(((14:2.790220e-01,(71:2.832945e-01,37:2.704931e-01):4.723748e-02):2.109683e-01,17:5.791014e-01):7.414890e-02,57:5.752152e-01):1.096665e-01):1.469599e-01,(((50:3.522504e-01,22:4.237380e-01):3.710730e-01,70:7.011444e-01):4.922137e-01,((54:1.021025e+00,((((((((((65:5.176984e-01,((64:1.419169e-01,73:2.435956e-01):1.774354e-01,35:5.047054e-01):1.210308e-01):9.739457e-02,26:6.818494e-01):1.154875e-01,(61:3.089715e-01,74:3.009709e-01):3.599454e-01):1.005443e-01,47:7.738734e-01):2.098336e-01,34:7.281224e-01):1.607906e-01,(59:9.301686e-02,29:5.309154e-02):7.472522e-01):5.712771e-02,31:6.415734e-01):4.186105e-01,63:1.185026e+00):2.654316e-01,((((((62:2.444130e+00,68:1.903626e+00):6.340214e-01,(((33:1.556546e+00,5:1.475037e+00):6.533174e-01,69:2.118814e+00):5.228748e-01,(3:3.427754e-01,4:6.780845e-01):1.661792e+00):2.717098e-01):4.231801e-01,(32:8.984546e-01,58:9.808025e-01):1.760646e+00):7.215383e-02,(72:9.563769e-01,(((75:9.112784e-02,56:1.109246e-01):7.439950e-02,(45:1.304900e-02,(51:2.765454e-03,46:2.203897e-03):1.195535e-02):1.166981e-01):3.239825e-01,((9:2.677782e-01,(2:1.935324e-01,30:3.677650e-01):1.526429e-01):1.539375e-01,(8:3.273365e-01,7:4.026152e-01):1.778334e-01):1.237926e-01):4.690331e-01):1.102809e+00):1.028304e+00,(((((19:2.114683e-01,18:1.695640e-01):1.467393e-01,42:3.090979e-01):2.073608e-01,23:5.555094e-01):5.798926e-01,53:8.575078e-01):2.890398e-01,(20:4.443172e-01,(52:4.359071e-01,48:2.827545e-01):3.003289e-01):2.307670e-01):4.932410e-01):2.644727e-01,((((49:3.456610e-01,21:3.941884e-01):4.821686e-01,55:7.781113e-01):1.870679e-01,(40:2.082057e-01,(39:1.205592e-01,25:1.954057e-01):2.045247e-01):5.392304e-01):2.347140e-01,(41:4.046925e-01,(27:1.589061e-01,(66:2.958607e-02,38:2.870523e-02):1.272226e-01):3.229624e-01):5.422586e-01):1.876273e-01):4.377841e-02):2.539220e-01,((28:9.351921e-02,43:1.605347e-01):3.117160e-01,(24:2.809505e-01,(44:2.401383e-01,15:1.632671e-01):1.156037e-01):2.525489e-01):4.779959e-01):1.608892e-01):8.404149e-02,((13:1.430399e+00,(12:7.627335e-01,6:3.178337e-01):2.207323e+00):3.589836e-01,(11:3.862637e+00,(10:4.429454e-01,36:5.688390e-01):3.042451e-01):1.703541e-01):3.843561e-01):1.280536e-01):1.365115e-01,1:7.002130e-01);
   tree gen.1604000 = [&U] (((67:1.175931e-01,(16:7.496252e-02,60:9.139663e-02):5.965458e-02):4.674847e-01,(((14:2.744080e-01,(71:2.786098e-01,37:3.926401e-01):3.446793e-02):2.074796e-01,17:5.695252e-01):1.068872e-01,57:5.657032e-01):7.288212e-02):1.603725e-01,(((50:3.464255e-01,22:4.167309e-01):3.649368e-01,70:6.895500e-01):4.840742e-01,((54:1.004141e+00,(((((((((((64:2.251109e-01,73:2.395674e-01):1.935436e-01,(65:5.091376e-01,35:4.963594e-01):1.067350e-01):9.594148e-02,26:6.705741e-01):1.402505e-01,(61:3.038623e-01,74:2.959939e-01):4.065395e-01):4.422554e-02,47:7.610763e-01):2.560806e-01,34:7.160820e-01):8.056837e-02,(59:9.147870e-02,29:5.221360e-02):7.348954e-01):8.131602e-02,31:7.457451e-01):4.083457e-01,63:1.165430e+00):2.610423e-01,((((((((33:1.530807e+00,5:1.450645e+00):6.425139e-01,69:2.083777e+00):5.358289e-01,(3:3.371072e-01,4:6.668715e-01):1.634312e+00):3.419393e-01,(32:8.835975e-01,58:9.645837e-01):1.996698e+00):4.161822e-01,(62:2.403713e+00,68:1.985276e+00):6.235370e-01):1.613660e-01,(72:9.405620e-01,(((75:8.962092e-02,56:1.090903e-01):7.316921e-02,(45:1.283322e-02,(51:5.064792e-03,46:2.167452e-03):1.175765e-02):1.147683e-01):3.186250e-01,((9:2.633501e-01,(2:1.903320e-01,30:3.616835e-01):1.924319e-01):1.057025e-01,(8:3.219235e-01,7:3.959574e-01):1.748927e-01):1.236299e-01):4.612770e-01):1.084572e+00):1.011299e+00,(((((19:2.079714e-01,18:1.667600e-01):1.443128e-01,42:3.039866e-01):2.039318e-01,23:5.804035e-01):5.703033e-01,53:8.433277e-01):3.190894e-01,(20:3.646627e-01,(52:3.727721e-01,48:2.780788e-01):2.712710e-01):3.335835e-01):4.850846e-01):2.020315e-01,((((49:3.399450e-01,21:4.006263e-01):4.741953e-01,55:7.652442e-01):1.839745e-01,(40:2.047627e-01,(39:1.343472e-01,25:1.827947e-01):2.011426e-01):5.303135e-01):2.308327e-01,(41:3.980004e-01,(27:1.562784e-01,(66:2.909683e-02,38:2.823055e-02):1.251188e-01):3.176218e-01):5.332916e-01):1.845246e-01):4.305448e-02):2.277431e-01,((28:1.279057e-01,43:1.578800e-01):3.065614e-01,(24:2.763046e-01,(44:1.689058e-01,15:1.605673e-01):2.155444e-01):2.483727e-01):4.846848e-01):1.857898e-01):8.265176e-02,((13:1.406746e+00,(12:7.501206e-01,6:3.228677e-01):1.148782e+00):5.876549e-01,(11:3.798763e+00,(10:4.356207e-01,36:5.594325e-01):2.992140e-01):2.004344e-01):3.780003e-01):1.259361e-01):1.032259e-01,1:6.886341e-01);
   tree gen.1604500 = [&U] ((((67:1.229193e-01,(16:7.835786e-02,60:9.553633e-02):6.235656e-02):4.886588e-01,((14:2.868369e-01,(71:2.912291e-01,37:4.104242e-01):7.064535e-02):2.168772e-01,17:5.953211e-01):1.117286e-01):7.369625e-02,57:5.796571e-01):1.676364e-01,(((50:3.621164e-01,22:4.356062e-01):3.814661e-01,70:7.207823e-01):5.059998e-01,((54:1.049622e+00,((((((((((65:5.321983e-01,26:7.009469e-01):1.002870e-01,(35:5.188414e-01,(64:2.353071e-01,73:2.504183e-01):1.961291e-01):1.115694e-01):1.668748e-01,(61:3.250543e-01,74:4.291617e-01):3.668802e-01):4.622868e-02,47:7.955483e-01):2.676795e-01,34:7.485160e-01):8.947521e-02,(59:9.562211e-02,29:5.457855e-02):7.681815e-01):8.499913e-02,31:7.795226e-01):4.268412e-01,63:1.218216e+00):2.728659e-01,(((((((33:1.535103e+00,5:1.516350e+00):6.716158e-01,69:2.175641e+00):4.452945e-01,(3:3.523760e-01,4:7.078523e-01):1.708336e+00):6.035754e-01,((62:2.512586e+00,68:2.075197e+00):6.517793e-01,(32:9.236189e-01,58:9.600190e-01):1.333991e+00):1.039221e-01):2.281067e-01,(72:1.166351e+00,(((75:9.368018e-02,56:1.140314e-01):8.781101e-02,(45:1.341449e-02,(51:5.294195e-03,46:2.265624e-03):1.229020e-02):1.199666e-01):3.330567e-01,((9:2.752783e-01,(2:1.989529e-01,30:4.317702e-01):2.040074e-01):1.104902e-01,(8:3.365046e-01,7:4.138918e-01):1.828143e-01):1.292296e-01):5.637130e-01):8.982924e-01):1.160820e+00,(((((19:2.173912e-01,18:1.743132e-01):1.508493e-01,42:3.177553e-01):2.131686e-01,23:6.066921e-01):5.961345e-01,53:8.815252e-01):3.335422e-01,(20:3.811796e-01,(52:3.896563e-01,48:2.906740e-01):2.470694e-01):3.486928e-01):3.000551e-01):2.111823e-01,((((49:3.553424e-01,21:3.952736e-01):4.956734e-01,55:9.578648e-01):1.923074e-01,(40:2.229921e-01,(39:1.404323e-01,25:2.114534e-01):2.102531e-01):4.528140e-01):2.412880e-01,(41:4.160273e-01,(27:1.633568e-01,(66:3.041473e-02,38:2.950922e-02):1.427202e-01):3.320081e-01):5.574464e-01):1.556688e-01):6.794692e-02):2.380584e-01,((28:1.336990e-01,43:1.479542e-01):3.204467e-01,(24:2.912506e-01,(44:1.765562e-01,15:1.609971e-01):2.253072e-01):2.596224e-01):5.066380e-01):1.380814e-01):8.639536e-02,((13:1.378188e+00,(12:7.840964e-01,6:3.374916e-01):1.113354e+00):6.142720e-01,(11:3.970823e+00,(10:4.553515e-01,36:5.201216e-01):2.000846e-01):3.707194e-01):3.982571e-01):1.820748e-01):2.091443e-01,1:7.198249e-01);
   tree gen.1605000 = [&U] (57:3.969083e-01,((17:5.199123e-01,((37:3.639317e-01,71:2.901851e-01):7.276523e-02,14:2.742876e-01):2.678980e-01):1.033375e-01,(((((((((34:7.204922e-01,(((((35:4.583320e-01,65:5.549338e-01):3.824858e-02,(73:2.782320e-01,64:1.476300e-01):1.691424e-01):1.432401e-01,26:6.316535e-01):8.175013e-02,(74:3.194845e-01,61:3.392389e-01):3.651014e-01):8.775724e-02,47:6.734363e-01):2.858331e-01):9.751146e-02,(59:9.823909e-02,29:6.505521e-02):7.498105e-01):1.109758e-01,31:5.428052e-01):5.545393e-01,63:1.229973e+00):1.936864e-01,(((((62:2.782294e+00,(32:6.465691e-01,58:1.535662e+00):1.386627e+00):3.070166e-01,(68:2.295523e+00,(((5:1.651407e+00,33:1.559489e+00):8.559171e-01,69:2.195009e+00):3.881684e-01,(4:5.233257e-01,3:4.769585e-01):1.412948e+00):2.061150e-01):2.260412e-01):3.997286e-01,((((7:4.337684e-01,8:4.427007e-01):2.522705e-01,(9:2.269125e-01,(2:2.063373e-01,30:3.461300e-01):1.878649e-01):1.662899e-01):1.784284e-01,((56:1.188524e-01,75:9.389277e-02):5.957974e-02,(45:7.188601e-03,(51:3.083861e-03,46:4.678094e-03):2.248373e-02):1.230257e-01):2.813525e-01):4.700586e-01,72:9.266703e-01):9.169917e-01):1.332122e+00,((53:8.302055e-01,(23:4.299729e-01,(42:3.112792e-01,(19:1.728715e-01,18:1.900579e-01):1.897048e-01):2.468846e-01):5.327523e-01):2.317450e-01,(20:4.059159e-01,(48:3.082846e-01,52:3.580153e-01):2.585818e-01):4.076680e-01):4.220940e-01):3.264006e-01,(((40:2.633669e-01,(39:7.396581e-02,25:1.894981e-01):1.759596e-01):4.468065e-01,((21:4.142273e-01,49:2.487030e-01):3.895691e-01,55:7.371897e-01):1.607744e-01):1.874499e-01,(((66:3.373573e-02,38:4.018808e-02):1.430728e-01,27:1.612164e-01):3.528955e-01,41:3.733729e-01):7.277966e-01):2.495867e-01):6.988092e-02):2.369649e-01,((((15:1.997104e-01,44:1.489970e-01):1.558746e-01,24:1.910813e-01):1.656171e-01,(43:1.825748e-01,28:7.197809e-02):3.473985e-01):5.292893e-01,54:1.128165e+00):2.154777e-02):1.172415e-01,((13:1.043563e+00,(12:8.351373e-01,6:4.614055e-01):1.464986e+00):3.007029e-01,((10:4.507108e-01,36:4.964192e-01):2.702756e-01,11:3.425547e+00):1.143169e-01):5.032800e-01):1.386309e-01,(70:6.557930e-01,(22:4.516646e-01,50:3.241602e-01):4.077737e-01):5.004899e-01):1.744273e-01,((16:6.978012e-02,60:6.904436e-02):3.269598e-02,67:1.314578e-01):4.192779e-01):1.648893e-01):5.131883e-02,1:8.023143e-01);
   tree gen.1605500 = [&U] (((((14:2.757720e-01,(71:2.799947e-01,37:3.945918e-01):4.486168e-02):2.085110e-01,17:5.723561e-01):1.074186e-01,57:5.572964e-01):7.085336e-02,(67:1.181776e-01,(16:5.610277e-02,60:9.185095e-02):6.302655e-02):4.698084e-01):1.611697e-01,(((50:3.481475e-01,22:4.188024e-01):3.667508e-01,70:6.929776e-01):4.944811e-01,((54:1.009132e+00,((((((49:2.498962e-01,21:4.805616e-01):3.429700e-01,55:9.209145e-01):2.490368e-01,(40:2.685880e-01,(39:1.350150e-01,25:2.032965e-01):1.087389e-01):4.999619e-01):2.288443e-01,(41:4.852156e-01,(27:1.570552e-01,(66:2.924146e-02,38:2.837088e-02):1.372146e-01):3.072365e-01):4.918709e-01):2.689032e-01,(((((32:1.037939e+00,58:9.229856e-01):1.306045e+00,((68:1.571433e+00,(((33:1.475886e+00,5:1.457856e+00):6.457077e-01,69:2.091714e+00):6.783589e-01,(3:3.718429e-01,4:6.805464e-01):1.642435e+00):2.276913e-01):3.729858e-01,62:2.415661e+00):2.103080e-01):4.271885e-01,(72:1.121359e+00,(((75:1.077564e-01,56:1.081043e-01):6.099629e-02,(45:1.289701e-02,(51:5.089968e-03,46:5.160808e-03):1.250280e-02):1.153388e-01):3.202088e-01,((9:2.646592e-01,(2:1.912781e-01,30:4.151144e-01):1.827783e-01):6.437878e-02,(8:3.817461e-01,7:3.979256e-01):3.946813e-01):9.338437e-02):5.419674e-01):8.636401e-01):1.116041e+00,(((((19:2.090052e-01,18:1.675890e-01):1.450301e-01,42:2.565347e-01):2.626784e-01,23:5.552608e-01):4.991951e-01,53:8.475197e-01):1.739204e-01,(20:3.777813e-01,(52:4.043356e-01,48:2.794611e-01):2.375385e-01):3.102628e-01):3.896581e-01):1.405792e-01,((((((((65:5.116684e-01,(35:4.419217e-01,(64:2.078132e-01,73:2.407583e-01):1.885632e-01):8.253501e-02):4.604151e-02,26:8.696266e-01):1.152419e-01,(61:3.125151e-01,74:4.126065e-01):3.527275e-01):4.444537e-02,47:7.648595e-01):1.797062e-01,34:7.196414e-01):7.828334e-02,(59:9.193342e-02,29:5.095736e-02):7.143895e-01):1.470076e-01,31:6.285981e-01):4.103755e-01,63:1.223528e+00):2.623399e-01):1.327242e-01):1.358954e-01,((28:1.285415e-01,43:1.422468e-01):3.008833e-01,(24:1.844943e-01,(44:1.686151e-01,15:1.746454e-01):2.166158e-01):2.505435e-01):5.464528e-01):7.118890e-02):1.056976e-01,((13:1.288381e+00,(12:7.393242e-01,6:3.061969e-01):1.315345e+00):7.559918e-01,(11:3.817646e+00,(10:5.296096e-01,36:5.000576e-01):1.038426e-01):4.081051e-01):4.621775e-01):1.216393e-01):2.100655e-01,1:6.920571e-01);
   tree gen.1606000 = [&U] (((((14:2.721695e-01,(71:2.763371e-01,37:3.894372e-01):5.666098e-02):2.057872e-01,17:5.648794e-01):7.908154e-02,57:5.500164e-01):1.152616e-01,(67:1.166338e-01,(16:5.897553e-02,60:9.065108e-02):6.220322e-02):4.636712e-01):1.590643e-01,(((50:3.435996e-01,22:4.133315e-01):3.619599e-01,70:7.452182e-01):4.880216e-01,((54:9.959499e-01,(((((((((((64:2.050985e-01,73:2.376132e-01):1.861000e-01,(35:4.361488e-01,65:5.049844e-01):1.425593e-01):7.604462e-02,26:8.582665e-01):1.137365e-01,(61:3.084327e-01,74:3.952477e-01):3.481198e-01):4.386478e-02,47:7.208906e-01):1.834187e-01,34:6.414860e-01):1.284983e-01,(59:9.073248e-02,29:5.029169e-02):7.050573e-01):1.450872e-01,31:6.203867e-01):4.050147e-01,63:1.207544e+00):2.246276e-01,((((62:2.384105e+00,((68:1.550905e+00,(((33:1.456606e+00,5:1.438812e+00):6.372727e-01,69:2.064390e+00):6.694974e-01,(3:3.669855e-01,4:6.936315e-01):1.442870e+00):2.719938e-01):3.016647e-01,(32:9.188367e-01,58:9.109285e-01):1.288984e+00):2.842482e-02):4.216081e-01,(72:1.106710e+00,(((75:1.063488e-01,56:1.066921e-01):6.019949e-02,(45:9.825704e-03,(51:5.023477e-03,46:3.524852e-03):1.233948e-02):1.138321e-01):3.160259e-01,((9:2.612019e-01,(2:1.887794e-01,30:3.904424e-01):1.803907e-01):1.214478e-01,(8:3.767593e-01,7:3.927274e-01):3.895255e-01):5.207605e-02):5.348876e-01):8.523583e-01):1.034483e+00,(((((19:2.062749e-01,18:1.653997e-01):1.431356e-01,42:2.531836e-01):2.592470e-01,23:5.480073e-01):4.472178e-01,53:8.364484e-01):1.690749e-01,(20:3.728463e-01,(52:3.990537e-01,48:2.758104e-01):2.344355e-01):4.110142e-01):3.845679e-01):2.678103e-01,((((49:2.466317e-01,21:4.742840e-01):3.384897e-01,55:9.088844e-01):2.457836e-01,(40:2.650794e-01,(39:1.332513e-01,25:2.006408e-01):1.247714e-01):4.934308e-01):2.258549e-01,(41:3.992618e-01,(27:1.368260e-01,(66:2.885947e-02,38:2.800026e-02):1.354222e-01):2.865757e-01):4.854455e-01):2.787001e-01):9.491649e-02):1.856780e-01,((28:1.188328e-01,43:1.403886e-01):2.969528e-01,(24:1.820842e-01,(44:1.664125e-01,15:1.845885e-01):2.137861e-01):1.709244e-01):5.393144e-01):8.191266e-02):1.043169e-01,((13:1.271551e+00,(12:7.296663e-01,6:3.021970e-01):1.473071e+00):4.925296e-01,(11:3.767775e+00,(10:5.226912e-01,36:3.869784e-01):5.045961e-02):4.027740e-01):3.877705e-01):1.884672e-01):1.737692e-01,1:6.830166e-01);
   tree gen.1606500 = [&U] (((((14:2.662986e-01,(71:2.703763e-01,37:3.810366e-01):5.191347e-02):2.088996e-01,17:5.526944e-01):7.737567e-02,57:5.381520e-01):5.448422e-02,(67:1.098336e-01,(16:5.770337e-02,60:8.869565e-02):8.944954e-02):4.983828e-01):8.121309e-02,(((50:3.361878e-01,22:4.044155e-01):3.541520e-01,70:6.125686e-01):6.034939e-01,((54:9.795210e-01,(((((((((((64:2.006744e-01,73:2.423013e-01):1.820856e-01,(35:4.267407e-01,65:4.940914e-01):1.215190e-01):7.047675e-02,26:7.397064e-01):1.112830e-01,(61:3.017795e-01,74:3.867218e-01):3.406105e-01):9.835768e-02,47:7.053403e-01):2.621920e-01,34:6.276485e-01):5.492989e-02,(59:8.877529e-02,29:4.920685e-02):6.898485e-01):1.419575e-01,31:6.070043e-01):2.688760e-01,63:1.181497e+00):2.584455e-01,(((((62:2.332677e+00,(68:2.813735e+00,(((33:1.425185e+00,5:1.407775e+00):6.235261e-01,69:2.019859e+00):6.550557e-01,(3:3.590692e-01,4:6.786692e-01):1.533687e+00):2.212262e-01):2.951575e-01):3.663319e-03,(32:8.990165e-01,58:1.046798e+00):1.261180e+00):4.233408e-01,(72:9.718291e-01,(((75:1.040547e-01,56:1.043907e-01):5.520863e-02,(45:9.613754e-03,(51:4.915115e-03,46:2.398469e-03):7.060615e-03):1.113766e-01):3.092089e-01,((9:2.555675e-01,(2:1.847073e-01,30:3.820202e-01):1.282794e-01):1.607814e-01,(8:3.856424e-01,7:3.382260e-01):3.811230e-01):5.920114e-02):4.208679e-01):8.339720e-01):1.012168e+00,(((((19:2.018254e-01,18:1.618319e-01):1.400480e-01,42:2.477222e-01):2.536548e-01,23:5.361863e-01):4.375708e-01,53:8.184054e-01):1.733194e-01,(20:3.648036e-01,(52:3.904457e-01,48:2.698609e-01):2.738863e-01):4.021482e-01):4.209802e-01):2.620334e-01,((((49:2.413116e-01,21:4.640532e-01):3.311882e-01,55:8.892789e-01):2.404818e-01,(40:2.593614e-01,(39:1.324319e-01,25:1.963127e-01):1.318749e-01):4.827870e-01):2.209830e-01,(41:3.906493e-01,(27:1.338745e-01,(66:2.823695e-02,38:2.739627e-02):1.325010e-01):2.803939e-01):4.749740e-01):2.726882e-01):9.286904e-02):1.816727e-01,((28:1.162694e-01,43:1.373602e-01):2.905472e-01,(24:1.781565e-01,(44:1.628228e-01,15:1.806067e-01):1.733023e-01):1.672374e-01):5.888820e-01):5.467101e-02):1.178079e-01,((13:1.222856e+00,(12:7.139267e-01,6:5.244808e-01):1.232179e+00):4.819053e-01,(11:3.686501e+00,(10:5.114163e-01,36:3.786309e-01):1.297026e-01):3.278802e-01):3.794059e-01):1.844018e-01):1.700208e-01,1:6.682833e-01);
   tree gen.1607000 = [&U] (((((67:1.137600e-01,(16:6.300951e-02,60:8.548759e-02):5.665959e-02):4.579618e-01,17:4.642024e-01):1.170962e-01,((71:2.819978e-01,37:3.011922e-01):9.717026e-02,14:2.473650e-01):2.406766e-01):8.679539e-02,57:4.517804e-01):1.599576e-01,((((((((72:9.869315e-01,((((2:2.469492e-01,30:3.589951e-01):1.782471e-01,9:1.815726e-01):1.639568e-01,(8:3.996610e-01,7:4.223986e-01):2.676891e-01):1.058526e-01,(((46:1.181706e-03,51:2.213871e-03):1.129810e-02,45:1.169248e-02):1.366205e-01,(75:7.341842e-02,56:1.220506e-01):4.528745e-02):2.847232e-01):5.155976e-01):8.672456e-01,(((32:8.912771e-01,58:1.044899e+00):1.255384e+00,((4:8.452012e-01,3:3.479914e-01):1.723234e+00,(69:2.239001e+00,(5:1.062139e+00,33:1.533875e+00):8.039931e-01):7.413713e-01):4.118585e-01):3.884461e-02,(68:1.785393e+00,62:2.724182e+00):2.814022e-01):2.544672e-01):1.038660e+00,((53:8.443350e-01,(23:4.840293e-01,((18:1.355721e-01,19:1.981664e-01):1.235940e-01,42:3.187028e-01):1.669484e-01):5.111497e-01):1.375435e-01,((52:4.228758e-01,48:2.518242e-01):2.749167e-01,20:3.461173e-01):4.668528e-01):4.647919e-01):2.020025e-01,((((66:5.721184e-02,38:1.605113e-02):1.209598e-01,27:1.812433e-01):3.727926e-01,41:3.789022e-01):8.386272e-01,(((39:1.440927e-01,25:1.928877e-01):1.344061e-01,40:2.892046e-01):5.360775e-01,((49:2.057335e-01,21:4.551178e-01):4.224542e-01,55:8.881917e-01):1.535473e-01):1.136376e-01):2.250007e-01):4.704397e-02,((((59:5.110054e-02,29:9.223099e-02):7.706563e-01,(34:7.581362e-01,(47:6.889211e-01,((((35:4.298456e-01,65:5.373457e-01):8.271391e-02,(64:2.284588e-01,73:2.203896e-01):1.578945e-01):1.277124e-01,26:8.339964e-01):6.065611e-02,(61:3.103739e-01,74:3.421802e-01):4.425632e-01):9.203616e-02):1.947965e-01):8.361007e-02):7.625475e-02,31:6.841498e-01):2.461613e-01,63:1.289987e+00):4.838535e-01):2.282118e-01,(((28:9.893129e-02,43:1.774304e-01):3.477748e-01,(24:2.389964e-01,(44:1.536099e-01,15:1.937498e-01):1.994176e-01):1.659201e-01):4.988273e-01,54:1.171323e+00):4.125981e-03):1.278383e-01,(11:3.200879e+00,(((6:3.878022e-02,12:1.095318e+00):1.394503e+00,13:1.394835e+00):2.344781e-01,(36:3.353538e-01,10:5.849356e-01):3.962127e-01):1.744106e-01):4.103779e-01):2.492945e-01,(70:6.219108e-01,(50:3.608319e-01,22:3.140513e-01):4.633442e-01):4.224753e-01):1.806844e-01,1:7.994986e-01);
   tree gen.1607500 = [&U] (((((14:2.638097e-01,(71:2.702848e-01,37:3.774754e-01):6.706986e-02):1.930626e-01,17:5.475287e-01):1.412521e-01,57:5.331223e-01):9.506846e-02,(67:9.480021e-02,(16:5.716406e-02,60:8.786668e-02):5.133963e-02):4.937248e-01):9.703490e-02,(((50:3.330457e-01,22:4.006358e-01):3.508420e-01,70:6.297595e-01):5.556374e-01,(((54:9.703662e-01,((((34:6.217824e-01,((((((64:1.860537e-01,73:2.502682e-01):1.803838e-01,(35:4.227523e-01,65:4.894735e-01):1.203833e-01):1.730108e-01,26:7.327930e-01):1.445869e-01,(61:3.509668e-01,74:3.831074e-01):3.110722e-01):5.425420e-02,47:6.987480e-01):2.318140e-01,(59:8.431428e-02,29:4.874695e-02):8.880406e-01):6.588157e-02):1.101619e-01,31:6.013311e-01):5.561642e-01,63:1.170454e+00):2.560300e-01,((((((68:1.628775e+00,(((33:1.762970e+00,5:1.394618e+00):6.176985e-01,69:2.144910e+00):4.613423e-01,(3:5.951171e-01,4:3.736298e-01):1.519353e+00):4.072562e-01):2.400097e-01,(32:9.247212e-01,58:9.136848e-01):1.233235e+00):2.645481e-01,62:2.310876e+00):3.630744e-01,(72:9.627462e-01,(((75:1.030822e-01,56:1.034150e-01):5.469263e-02,(45:1.186234e-02,(51:5.867713e-03,46:1.158395e-03):6.994624e-03):1.103357e-01):3.099148e-01,((9:2.531789e-01,(2:1.829810e-01,30:3.784497e-01):1.365409e-01):1.592787e-01,(8:3.348236e-01,7:3.480263e-01):3.591407e-01):1.027521e-01):5.393810e-01):8.261776e-01):1.045209e+00,(((((19:1.999390e-01,18:1.441799e-01):1.387391e-01,42:2.454069e-01):2.512841e-01,23:5.311749e-01):4.586952e-01,53:8.107564e-01):2.015818e-01,(20:3.613941e-01,(52:3.867965e-01,48:3.259093e-01):2.288586e-01):3.983896e-01):4.170456e-01):1.672506e-01,((((49:2.317668e-01,21:4.597160e-01):4.019360e-01,55:8.809675e-01):2.050668e-01,(40:2.569373e-01,(39:1.264054e-01,25:1.967276e-01):1.582601e-01):5.267717e-01):2.189176e-01,(41:4.083685e-01,(27:1.326233e-01,(66:2.918853e-02,38:3.769360e-02):1.312626e-01):2.777733e-01):6.785714e-01):2.217364e-01):8.894713e-02):2.355433e-01):3.305362e-02,((28:8.690796e-02,43:1.536048e-01):3.231147e-01,(24:1.764914e-01,(44:1.687524e-01,15:2.408368e-01):1.612835e-01):1.588505e-01):5.833781e-01):1.445021e-01,((13:1.211427e+00,(12:9.603285e-01,6:4.966779e-01):1.220663e+00):5.363477e-01,(11:3.652046e+00,(10:4.710903e-01,36:5.317557e-01):1.284904e-01):3.248158e-01):3.469714e-01):1.328923e-01):1.868098e-01,1:6.620374e-01);
   tree gen.1608000 = [&U] (((((67:1.112693e-01,(16:6.162994e-02,60:8.361588e-02):5.541905e-02):4.479349e-01,17:4.540388e-01):1.145324e-01,((71:2.758236e-01,37:2.945977e-01):5.975671e-02,14:2.054772e-01):1.987553e-01):7.617459e-02,57:4.867321e-01):1.453031e-01,(((((((((72:1.024147e+00,((((2:2.415424e-01,30:3.385345e-01):1.743444e-01,9:1.775972e-01):1.603670e-01,(8:3.890975e-01,7:4.131503e-01):3.770530e-01):1.035350e-01,(((46:9.564467e-04,51:3.338868e-03):6.491094e-03,45:1.277884e-02):1.320394e-01,(75:7.181095e-02,56:1.193784e-01):7.632198e-02):2.784893e-01):5.043088e-01):8.424336e-01,(((32:8.069506e-01,58:1.022021e+00):1.116436e+00,((4:8.266958e-01,3:3.255829e-01):1.685505e+00,(69:2.585535e+00,(5:1.288514e+00,33:1.500292e+00):6.404121e-01):5.083263e-01):4.028411e-01):5.412669e-02,(68:1.746303e+00,62:2.686667e+00):2.888823e-01):2.743003e-01):8.227146e-01,((53:8.950765e-01,(23:4.923666e-01,((18:1.326038e-01,19:1.944737e-01):1.208880e-01,42:3.117250e-01):2.174963e-01):4.922480e-01):1.345320e-01,((52:4.136171e-01,48:2.421417e-01):2.503995e-01,20:3.831335e-01):3.757597e-01):4.036834e-01):1.975798e-01,((((66:5.613233e-02,38:2.408058e-02):1.183114e-01,27:1.805151e-01):3.646305e-01,41:3.706063e-01):5.634366e-01,(((39:1.046590e-01,25:2.015003e-01):1.386777e-01,40:2.828726e-01):5.392792e-01,((49:2.012291e-01,21:4.451531e-01):4.132047e-01,55:8.687451e-01):2.152747e-01):2.046415e-01):2.095841e-01):6.142728e-02,((((59:3.833680e-02,29:9.021163e-02):7.537831e-01,(34:8.051154e-01,(47:6.832201e-01,((((35:3.653316e-01,65:5.255807e-01):8.432662e-02,(64:2.234568e-01,73:2.784156e-01):2.129768e-01):1.210769e-01,26:7.229300e-01):1.477332e-01,(61:3.035784e-01,74:3.346883e-01):4.328735e-01):8.568106e-02):2.097538e-01):1.142698e-01):5.179478e-02,31:6.455394e-01):2.407717e-01,63:1.435255e+00):4.905688e-01):2.509084e-01,((28:9.676523e-02,43:1.604683e-01):3.288422e-01,(24:2.347819e-01,(44:1.502467e-01,15:1.895077e-01):1.950515e-01):1.933436e-01):4.571584e-01):3.760231e-02,54:1.145677e+00):1.146013e-01,((11:3.130797e+00,(36:3.280114e-01,10:5.721286e-01):4.747381e-01):1.772065e-01,((6:1.504062e-01,12:1.071336e+00):1.855442e+00,13:1.364296e+00):2.293443e-01):3.044966e-01):2.653121e-01,(70:6.082943e-01,(50:3.529316e-01,22:3.071753e-01):3.919518e-01):3.515541e-01):1.767284e-01,1:9.049443e-01);
   tree gen.1608500 = [&U] (((((14:2.716274e-01,(71:2.886960e-01,37:3.128159e-01):7.163853e-02):2.062137e-01,17:5.848253e-01):6.031861e-02,57:5.318172e-01):1.015443e-01,(67:1.012578e-01,(16:7.827632e-02,60:8.809674e-02):5.483678e-02):5.273564e-01):1.036447e-01,(((50:3.338527e-01,22:4.588539e-01):3.550503e-01,70:6.726575e-01):5.934864e-01,(((54:1.036466e+00,(((((59:8.211782e-02,29:5.206750e-02):8.832222e-01,((((((64:1.829782e-01,73:2.673160e-01):1.881557e-01,(35:4.515493e-01,65:5.521431e-01):8.059149e-02):2.459584e-01,26:7.827093e-01):1.263561e-01,(61:3.748740e-01,74:3.241242e-01):3.322618e-01):8.239761e-02,47:7.463453e-01):2.476047e-01,34:6.641369e-01):1.756472e-01):1.055889e-01,31:6.422926e-01):5.940490e-01,63:1.586052e+00):1.560155e-01,(((((68:1.750936e+00,62:2.571400e+00):3.069425e-01,((32:9.877113e-01,58:9.759232e-01):1.317240e+00,(((33:1.883060e+00,5:1.489616e+00):6.597749e-01,69:2.482131e+00):3.507571e-01,(3:6.679285e-01,4:4.270496e-01):1.622848e+00):4.349977e-01):2.966428e-01):4.260798e-01,(72:1.028327e+00,(((75:9.237070e-02,56:1.068410e-01):5.826466e-02,(45:1.562677e-02,(51:3.764488e-03,46:3.741391e-03):9.492640e-03):1.178515e-01):3.310256e-01,((9:2.073336e-01,(2:1.954453e-01,30:4.042290e-01):1.566836e-01):8.459608e-02,(8:3.576312e-01,7:3.717331e-01):3.857840e-01):1.087521e-01):6.187741e-01):8.126996e-01):1.116406e+00,(((((19:1.994496e-01,18:1.540011e-01):1.270198e-01,42:2.621235e-01):2.684010e-01,23:5.673575e-01):4.899406e-01,53:7.878750e-01):2.153131e-01,(20:3.860115e-01,(52:3.230316e-01,48:2.991238e-01):2.285171e-01):4.255271e-01):4.500084e-01):2.563925e-01,((((49:2.368660e-01,21:4.910310e-01):4.092549e-01,55:9.409772e-01):1.139527e-01,(40:3.445306e-01,(39:1.350159e-01,25:2.101283e-01):1.159662e-01):5.908317e-01):2.338299e-01,(41:4.361857e-01,(27:1.416573e-01,(66:3.117679e-02,38:4.026121e-02):1.436962e-01):2.966947e-01):7.247943e-01):2.941880e-01):4.912218e-02):3.031385e-01):4.687849e-02,((28:7.964617e-02,43:1.640680e-01):3.451246e-01,(24:1.885137e-01,(44:1.891910e-01,15:1.292108e-01):1.722698e-01):1.696711e-01):6.231167e-01):7.834503e-02,((13:1.293947e+00,(12:5.672818e-01,6:5.305106e-01):1.303812e+00):5.102152e-01,(11:3.900816e+00,(10:5.031800e-01,36:5.679778e-01):1.450149e-01):3.178972e-01):4.773651e-01):1.879534e-01):1.626448e-01,1:7.071340e-01);
   tree gen.1609000 = [&U] (((((14:2.699940e-01,(71:2.858611e-01,37:3.109349e-01):1.219845e-01):2.313175e-01,17:5.813085e-01):6.631328e-02,57:5.286192e-01):6.706005e-02,(67:1.006489e-01,(16:5.730577e-02,60:8.756699e-02):5.450702e-02):5.241852e-01):2.071571e-01,(((50:3.318451e-01,22:4.560946e-01):3.782582e-01,70:6.686125e-01):5.899175e-01,(((54:1.030233e+00,(((((59:8.162401e-02,29:5.175439e-02):8.779111e-01,((((((64:1.818779e-01,73:2.657085e-01):1.870242e-01,(35:4.488340e-01,65:5.488229e-01):1.014798e-01):2.444793e-01,26:7.780026e-01):1.129683e-01,(61:3.726197e-01,74:3.221751e-01):3.302638e-01):9.158607e-02,47:7.418573e-01):2.461157e-01,34:6.601432e-01):1.745910e-01):1.049539e-01,31:6.384302e-01):6.091533e-01,63:1.381491e+00):3.108610e-01,((((((68:1.740407e+00,62:2.555937e+00):5.766518e-01,(((33:1.871737e+00,5:1.480659e+00):6.513313e-01,69:2.391046e+00):1.738175e-01,(3:6.639120e-01,4:4.244816e-01):1.613089e+00):6.675182e-01):1.198501e-01,(32:9.817718e-01,58:9.700546e-01):1.248759e+00):4.469632e-01,(72:1.033683e+00,(((75:9.181524e-02,56:1.061985e-01):7.087126e-02,(45:1.199815e-02,(51:2.899289e-03,46:1.910640e-03):9.435558e-03):1.171429e-01):3.296001e-01,((9:2.060868e-01,(2:1.942700e-01,30:4.017982e-01):1.499032e-01):9.196925e-02,(8:3.554806e-01,7:3.694977e-01):3.033826e-01):1.830614e-01):5.761430e-01):8.078125e-01):1.109693e+00,(((((19:1.982502e-01,18:1.530750e-01):1.262560e-01,42:2.605473e-01):2.667870e-01,23:5.639458e-01):4.869944e-01,53:7.831372e-01):2.140184e-01,(20:3.836903e-01,(52:3.210891e-01,48:2.973251e-01):2.271429e-01):4.290292e-01):4.156562e-01):2.548507e-01,((((49:2.354417e-01,21:4.880782e-01):3.878334e-01,55:9.353188e-01):1.132675e-01,(40:3.424588e-01,(39:1.342040e-01,25:2.088647e-01):6.742672e-02):6.111571e-01):1.824756e-01,(41:4.335628e-01,(27:1.408055e-01,(66:3.098931e-02,38:2.715654e-02):1.428321e-01):2.949105e-01):7.204358e-01):2.924189e-01):4.882679e-02):3.013156e-01):3.777333e-02,((28:9.715496e-02,43:1.630814e-01):3.430492e-01,(24:2.933951e-01,(44:1.880534e-01,15:1.284338e-01):1.712339e-01):1.686508e-01):6.193697e-01):7.787391e-02,((13:1.286166e+00,(12:8.167005e-01,6:5.273205e-01):1.295972e+00):5.071471e-01,(11:3.877359e+00,(10:5.001542e-01,36:4.664220e-01):1.441429e-01):3.159856e-01):4.744945e-01):1.868232e-01):1.272700e-01,1:8.590867e-01);
   tree gen.1609500 = [&U] (((((67:1.114352e-01,(16:5.127310e-02,60:8.374052e-02):5.550166e-02):4.175365e-01,17:4.547157e-01):8.696545e-02,(37:2.756715e-01,(14:3.486159e-01,71:2.762347e-01):2.447128e-02):3.490347e-01):7.787053e-02,57:4.874576e-01):1.455197e-01,(((54:1.266102e+00,((((((72:1.025674e+00,((((2:2.077996e-01,30:3.390391e-01):1.746043e-01,9:1.778619e-01):1.433323e-01,(8:3.036567e-01,7:4.137662e-01):3.398529e-01):8.758682e-02,(((46:1.011359e-03,51:2.063457e-03):1.049372e-02,45:8.056636e-03):1.641616e-01,(75:9.594804e-02,56:1.195563e-01):2.971756e-02):3.817357e-01):5.050605e-01):7.450688e-01,((((4:5.888247e-01,3:2.292283e-01):1.647226e+00,(69:2.589389e+00,(5:1.179189e+00,33:1.502528e+00):7.451579e-01):3.600549e-01):3.385417e-01,68:1.894555e+00):1.282819e-01,(62:2.570936e+00,(32:8.361210e-01,58:1.023545e+00):1.052683e+00):2.532244e-01):5.098226e-01):8.734603e-01,((53:6.557994e-01,(23:5.482671e-01,((18:1.328014e-01,19:1.947636e-01):1.890632e-01,42:3.121896e-01):1.772398e-01):4.832811e-01):1.974296e-01,((52:4.094055e-01,48:2.425026e-01):2.522147e-01,20:3.837047e-01):4.827658e-01):4.042851e-01):1.986385e-01,((((66:3.360882e-02,38:3.329527e-02):1.184877e-01,27:1.807842e-01):3.651740e-01,41:4.043310e-01):5.887478e-01,(((39:1.048150e-01,25:2.245129e-01):1.755523e-01,40:2.054389e-01):4.985218e-01,((49:1.845886e-01,21:4.050644e-01):4.321601e-01,55:8.700401e-01):1.954303e-01):1.689108e-01):2.098965e-01):1.680907e-01,((((59:3.839394e-02,29:9.034611e-02):7.549067e-01,(34:6.885577e-01,(47:6.842386e-01,((((35:3.658762e-01,65:5.263642e-01):1.278330e-01,(64:2.237899e-01,73:2.788306e-01):2.132943e-01):1.212573e-01,26:7.240076e-01):9.682760e-02,(61:3.040309e-01,74:3.351872e-01):4.692242e-01):7.338915e-02):2.063114e-01):6.648755e-02):1.241960e-01,31:5.841753e-01):3.565395e-01,63:1.437394e+00):2.194024e-01):2.057841e-01,((28:9.690948e-02,43:1.255638e-01):3.249603e-01,(24:1.660245e-01,(44:1.504706e-01,15:1.897902e-01):1.953422e-01):2.424702e-01):4.578398e-01):1.122989e-01):5.832164e-02,(((6:1.506304e-01,12:1.177462e+00):1.517030e+00,13:1.365472e+00):3.768527e-01,((36:4.631579e-01,10:5.729815e-01):2.644388e-01,11:3.590449e+00):5.606041e-02):4.206757e-01):1.969049e-01,(70:6.092010e-01,(50:3.827760e-01,22:3.980894e-01):4.120906e-01):4.073384e-01):1.889587e-01,1:9.210563e-01);
   tree gen.1610000 = [&U] (((((14:2.953904e-01,(71:2.914471e-01,37:3.401822e-01):1.315010e-01):2.530758e-01,17:6.359879e-01):7.255087e-02,57:5.783425e-01):1.134364e-01,(67:1.101162e-01,(16:7.171495e-02,60:9.580376e-02):8.176580e-02):5.734913e-01):2.266428e-01,(((50:3.630593e-01,22:4.989961e-01):3.824834e-01,70:7.315039e-01):4.506428e-01,(((54:1.392941e+00,((28:1.038441e-01,43:1.507594e-01):3.118000e-01,(24:3.161905e-01,(44:1.840718e-01,15:2.522157e-01):1.487256e-01):1.845145e-01):5.334951e-01):3.848420e-02,(((((((59:9.344900e-02,29:5.662254e-02):8.922821e-01,34:7.222380e-01):1.650653e-01,(((((64:1.989858e-01,73:2.907017e-01):1.694551e-01,(35:4.910524e-01,65:5.107034e-01):1.028001e-01):2.674757e-01,26:8.511835e-01):1.235944e-01,(61:4.076693e-01,74:3.524798e-01):3.413011e-01):1.002009e-01,47:8.116383e-01):1.770435e-01):1.538135e-01,31:6.984826e-01):6.563914e-01,63:1.473809e+00):3.461988e-01,((((((33:1.971086e+00,5:1.619933e+00):6.690079e-01,69:2.615953e+00):1.901672e-01,(3:5.591018e-01,4:4.644094e-01):1.764821e+00):5.748047e-01,((68:1.823689e+00,62:2.796355e+00):6.784593e-01,(32:1.074120e+00,58:1.061300e+00):1.366221e+00):7.553211e-02):4.955622e-01,(72:1.130914e+00,(((75:1.004516e-01,56:1.161878e-01):7.753759e-02,(45:1.366676e-02,(51:4.026284e-03,46:3.117187e-03):6.998406e-03):1.281616e-01):3.606031e-01,((9:2.822409e-01,(2:2.125435e-01,30:4.395923e-01):1.640034e-01):1.692416e-01,(8:3.285423e-01,7:4.042536e-01):4.256986e-01):1.533747e-01):6.118696e-01):9.800517e-01):9.698721e-01,(((((19:2.168981e-01,18:1.674737e-01):1.487010e-01,42:2.850550e-01):1.742206e-01,23:6.169919e-01):5.510253e-01,53:8.568011e-01):2.343346e-01,(20:4.197812e-01,(52:3.512915e-01,48:3.252102e-01):3.437587e-01):4.693848e-01):4.547538e-01):2.788226e-01):1.320367e-02,((((49:2.575879e-01,21:5.339881e-01):4.243140e-01,55:1.023297e+00):1.983271e-01,(40:3.746714e-01,(39:1.003508e-01,25:2.285110e-01):1.391412e-01):6.686441e-01):2.804046e-01,(41:4.499397e-01,(27:1.540500e-01,(66:3.390425e-02,38:2.971096e-02):1.562672e-01):3.226506e-01):6.649774e-01):3.052189e-01):3.296581e-01):2.257329e-01,((13:1.407146e+00,(12:7.204986e-01,6:6.787466e-01):1.405354e+00):5.548506e-01,(11:4.242073e+00,(10:5.472000e-01,36:6.219268e-01):1.744331e-01):2.607940e-01):5.191267e-01):1.683848e-01):1.532794e-01,1:9.398946e-01);
   tree gen.1610500 = [&U] (57:4.101155e-01,((17:4.492401e-01,((37:2.887984e-01,71:2.832936e-01):7.258650e-02,14:2.432357e-01):2.753575e-01):1.471775e-01,((((54:1.153518e+00,((((((40:2.597514e-01,(39:1.048695e-01,25:2.321712e-01):1.430695e-01):4.578324e-01,((21:4.280108e-01,49:2.650407e-01):3.965213e-01,55:8.219855e-01):2.477428e-01):3.061557e-01,(((66:4.656844e-02,38:4.267919e-02):1.341665e-01,27:1.756638e-01):2.916327e-01,41:4.776515e-01):6.852976e-01):3.428100e-01,((((62:3.112753e+00,(32:9.546916e-01,58:1.021029e+00):1.429030e+00):6.853900e-02,(68:2.371907e+00,(((5:1.610548e+00,33:1.442136e+00):1.043946e+00,69:2.280550e+00):2.803390e-01,(4:4.609776e-01,3:5.695977e-01):1.295807e+00):3.638860e-01):3.382479e-01):1.845388e-01,((((7:4.482021e-01,8:4.141478e-01):2.402992e-01,(9:2.211606e-01,(2:2.972484e-01,30:3.396891e-01):1.480052e-01):1.370523e-01):1.498322e-01,((56:1.171267e-01,75:6.247630e-02):2.215950e-02,(45:7.712558e-03,(51:3.019109e-03,46:6.833910e-03):1.711474e-02):2.151039e-01):2.834049e-01):5.592007e-01,72:1.065522e+00):1.156026e+00):1.220184e+00,((53:9.227758e-01,(23:5.650580e-01,(42:1.974212e-01,(19:2.075699e-01,18:1.841544e-01):1.637954e-01):2.820914e-01):5.904875e-01):1.918343e-01,(20:3.946914e-01,(48:2.797538e-01,52:3.902843e-01):2.844898e-01):3.699812e-01):3.880063e-01):3.066352e-01):2.004010e-02,((((34:6.461106e-01,(((((35:5.003086e-01,65:5.677513e-01):1.070280e-01,(73:3.084498e-01,64:1.777510e-01):1.773918e-01):9.819545e-02,26:7.839662e-01):2.123664e-01,(74:4.117487e-01,61:3.056915e-01):3.332744e-01):9.916668e-02,47:8.166602e-01):2.170307e-01):8.579789e-02,(59:1.079666e-01,29:3.056080e-02):7.747606e-01):1.716771e-01,31:5.874912e-01):3.267005e-01,63:1.295909e+00):3.289816e-01):2.044038e-01,(((15:1.786241e-01,44:1.841922e-01):1.690218e-01,24:2.474533e-01):1.973545e-01,(43:2.030350e-01,28:7.745735e-02):3.928090e-01):5.240544e-01):2.300946e-02):1.572547e-01,(((10:4.657083e-01,36:4.495229e-01):2.690280e-01,11:3.542149e+00):2.095685e-01,(13:1.349148e+00,(12:1.318969e+00,6:4.593977e-01):1.623586e+00):4.346800e-01):5.203664e-01):2.007039e-01,(70:5.074983e-01,(22:3.826230e-01,50:4.222297e-01):4.330439e-01):6.492585e-01):2.765296e-01,((16:5.786819e-02,60:9.512492e-02):5.025602e-02,67:1.153247e-01):3.447312e-01):1.184623e-01):1.078485e-01,1:7.595489e-01);
   tree gen.1611000 = [&U] (((((37:2.888594e-01,71:2.991069e-01):7.538093e-02,14:3.581973e-01):2.559205e-01,57:5.008549e-01):6.870445e-02,((67:1.313594e-01,(16:6.756586e-02,60:8.604204e-02):4.100347e-02):4.616799e-01,17:5.400442e-01):1.141566e-01):1.516273e-01,(((54:1.206396e+00,((((((72:1.053864e+00,((((2:2.135108e-01,30:3.483573e-01):1.794031e-01,9:1.827503e-01):2.098756e-01,(8:2.683306e-01,7:4.251381e-01):3.491934e-01):8.999405e-02,(((46:1.472017e-03,51:2.120169e-03):1.262272e-02,45:7.139237e-03):1.686734e-01,(75:9.858507e-02,56:1.228422e-01):2.810602e-02):2.470755e-01):5.189416e-01):7.655462e-01,((62:2.641595e+00,(32:8.591009e-01,58:1.051676e+00):1.453236e+00):2.451675e-01,(((4:6.050080e-01,3:3.298671e-01):1.732608e+00,(69:2.536617e+00,(5:1.525200e+00,33:1.508147e+00):4.548579e-01):5.344409e-01):1.645732e-01,68:1.946625e+00):2.285599e-01):1.744674e-01):1.143973e+00,((53:7.795540e-01,(23:5.230176e-01,((18:1.936445e-01,19:1.804491e-01):1.365098e-01,42:2.540730e-01):1.394474e-01):4.965636e-01):1.349288e-01,((52:3.724772e-01,48:2.491676e-01):2.569944e-01,20:3.904668e-01):5.094852e-01):3.595256e-01):1.763685e-01,((((66:3.680971e-02,38:3.421035e-02):1.342851e-01,27:1.857528e-01):3.752104e-01,41:4.154436e-01):6.049289e-01,(((39:1.076958e-01,25:2.306834e-01):1.454644e-01,40:2.110852e-01):5.602969e-01,((49:1.896618e-01,21:4.161972e-01):4.440375e-01,55:9.659538e-01):2.653104e-01):2.368907e-01):2.512560e-01):1.523888e-01,((((59:4.254706e-02,29:1.028859e-01):7.756545e-01,(34:7.074820e-01,(47:7.057440e-01,((((35:3.759319e-01,65:5.879508e-01):7.580434e-02,(64:2.299405e-01,73:2.864940e-01):2.166765e-01):1.329839e-01,26:7.343753e-01):8.726143e-02,(61:2.979988e-01,74:3.443994e-01):3.183734e-01):9.906063e-02):1.856506e-01):1.256359e-01):8.768406e-02,31:6.002307e-01):3.663386e-01,63:1.316606e+00):2.325061e-01):1.462287e-01,((28:1.274706e-01,43:1.388304e-01):3.208258e-01,(24:1.705875e-01,(44:1.546062e-01,15:1.950064e-01):1.696390e-01):2.491342e-01):6.080816e-01):8.721144e-02):9.044456e-02,(((6:2.095656e-01,12:1.323295e+00):1.377425e+00,13:1.570134e+00):2.248326e-01,((36:3.747889e-01,10:5.887293e-01):3.257615e-01,11:3.689129e+00):2.755194e-01):3.679705e-01):1.707394e-01,(70:6.259443e-01,(50:3.711571e-01,22:4.090305e-01):4.031087e-01):4.977377e-01):1.941521e-01,1:7.190327e-01);
   tree gen.1611500 = [&U] (((((37:2.871621e-01,71:2.973493e-01):6.589309e-02,14:3.560925e-01):2.544167e-01,((67:1.305875e-01,(16:6.716883e-02,60:8.553645e-02):3.533607e-02):4.589670e-01,17:5.368708e-01):1.104353e-01):1.055754e-01,57:4.979118e-01):1.089624e-01,(((54:1.199307e+00,((((((72:1.047671e+00,((((2:2.122561e-01,30:3.463103e-01):1.873787e-01,9:1.740755e-01):2.086423e-01,(8:3.325176e-01,7:4.226399e-01):3.790596e-01):2.519423e-01,(((46:1.463368e-03,51:2.107711e-03):1.247421e-02,45:1.041940e-02):1.676823e-01,(75:9.800577e-02,56:1.221204e-01):3.768547e-02):2.456236e-01):5.158922e-01):8.551477e-01,((62:2.626073e+00,(32:8.540527e-01,58:1.045496e+00):1.444697e+00):1.941779e-01,(((4:6.014529e-01,3:3.279288e-01):1.722427e+00,(69:2.521712e+00,(5:1.516238e+00,33:1.499285e+00):4.521851e-01):3.929404e-01):1.636061e-01,68:1.935186e+00):3.019834e-01):2.388203e-01):1.203013e+00,((53:7.749733e-01,(23:5.199443e-01,((18:1.925066e-01,19:1.793887e-01):1.357077e-01,42:2.525800e-01):2.370827e-01):4.936457e-01):1.341360e-01,((52:3.702885e-01,48:3.604499e-01):2.554843e-01,20:3.881724e-01):5.064914e-01):4.199055e-01):1.753321e-01,((((66:4.895395e-02,38:3.400933e-02):1.205381e-01,27:1.846613e-01):3.730056e-01,41:4.586129e-01):4.563462e-01,(((39:1.070629e-01,25:2.293279e-01):1.446096e-01,40:2.676915e-01):5.570045e-01,((49:1.885474e-01,21:4.137516e-01):4.414283e-01,55:9.602777e-01):1.666384e-01):1.797129e-01):2.497796e-01):1.590881e-01,((((59:3.674326e-02,29:1.022813e-01):7.710967e-01,(34:7.033247e-01,(47:7.015970e-01,((((35:3.737229e-01,65:5.844959e-01):7.535891e-02,(64:2.285893e-01,73:2.848105e-01):2.154033e-01):1.322024e-01,26:7.300600e-01):8.674867e-02,(61:2.962477e-01,74:3.423757e-01):3.165026e-01):9.847853e-02):1.845597e-01):1.248977e-01):8.716881e-02,31:5.967037e-01):3.641859e-01,63:1.308869e+00):2.311399e-01):1.453695e-01,((28:1.267216e-01,43:1.380146e-01):3.752971e-01,(24:1.695851e-01,(44:1.536977e-01,15:1.938605e-01):1.686422e-01):2.476703e-01):6.045085e-01):1.326435e-01):9.731700e-02,(((6:2.083342e-01,12:7.111069e-01):2.347700e+00,13:1.267674e+00):2.235114e-01,((36:3.725866e-01,10:5.852698e-01):3.146232e-01,11:3.667451e+00):1.880700e-01):3.658082e-01):1.395146e-01,(70:6.222662e-01,(50:3.260807e-01,22:4.066269e-01):4.007400e-01):4.345305e-01):2.297199e-01,1:7.148076e-01);
   tree gen.1612000 = [&U] (57:4.007127e-01,((17:5.162268e-01,((37:2.636110e-01,71:2.495471e-01):5.010627e-02,14:2.609656e-01):2.513424e-01):1.284393e-01,((((((((((40:2.370973e-01,(39:9.466965e-02,25:2.119225e-01):1.305918e-01):4.179028e-01,((21:3.462193e-01,49:2.371110e-01):3.469953e-01,55:7.502965e-01):2.708326e-01):1.641974e-01,(((66:4.250699e-02,38:2.260967e-02):1.852505e-01,27:1.288330e-01):2.702002e-01,41:4.359934e-01):6.669426e-01):1.213542e-01,(((((32:8.714286e-01,58:1.373855e+00):1.534933e+00,(68:2.165043e+00,(((5:1.425960e+00,33:1.316361e+00):6.900695e-01,69:1.660317e+00):2.653598e-01,(4:4.754328e-01,3:5.177950e-01):1.271819e+00):3.321499e-01):1.731231e-01):8.007824e-02,62:2.841275e+00):1.722828e-01,((((7:3.638954e-01,8:3.780281e-01):2.803766e-01,(9:2.018722e-01,(2:2.636051e-01,30:3.100633e-01):1.400724e-01):1.629784e-01):1.200627e-01,((56:1.134097e-01,75:7.518094e-02):2.077964e-02,(45:1.072558e-02,(51:3.539049e-03,46:5.413890e-03):1.200644e-02):1.963438e-01):2.586879e-01):4.403617e-01,72:1.000465e+00):1.125805e+00):1.211603e+00,((53:6.871061e-01,(23:5.111718e-01,(42:1.802032e-01,(19:2.120481e-01,18:1.692097e-01):1.674957e-01):2.574890e-01):5.389884e-01):1.751035e-01,(20:4.097968e-01,(48:2.553553e-01,52:3.482186e-01):2.532263e-01):3.377135e-01):2.873073e-01):3.454579e-01):2.118083e-01,((((34:5.897604e-01,(((((35:4.778561e-01,65:5.197837e-01):1.030823e-01,(73:2.805099e-01,64:1.776653e-01):2.052215e-01):1.035013e-01,26:7.155930e-01):1.938449e-01,(74:3.641475e-01,61:2.858913e-01):3.042081e-01):1.280162e-01,47:5.895006e-01):1.765810e-01):1.432257e-01,(59:9.351232e-02,29:2.474917e-02):7.071902e-01):1.567044e-01,31:5.604187e-01):3.164138e-01,63:1.182887e+00):2.993800e-01):1.825076e-01,54:1.052914e+00):2.869220e-02,(((15:1.630455e-01,44:1.681280e-01):1.164289e-01,24:2.258718e-01):2.235306e-01,(43:1.780777e-01,28:7.070195e-02):2.881592e-01):5.169008e-01):9.713757e-02,((11:3.129466e+00,13:1.231483e+00):1.326428e-01,((10:4.250918e-01,36:4.813517e-01):2.210407e-01,(12:1.027368e+00,6:1.372027e-01):1.723620e+00):2.996413e-01):3.354061e-01):1.407174e-01,(70:4.958670e-01,(22:3.453146e-01,50:3.071938e-01):4.876244e-01):5.926337e-01):2.816795e-01,((16:6.638450e-02,60:1.091072e-01):3.692220e-02,67:1.210743e-01):3.668053e-01):8.597214e-02):1.087530e-01,1:8.243797e-01);
   tree gen.1612500 = [&U] (57:4.098269e-01,((17:5.279683e-01,((37:2.558448e-01,71:2.552230e-01):8.595103e-02,14:2.669012e-01):1.839728e-01):1.380741e-01,((((((((((40:2.424901e-01,(39:1.380077e-01,25:2.167427e-01):1.335621e-01):3.950891e-01,((21:3.540939e-01,49:2.425040e-01):3.548876e-01,55:8.071312e-01):2.460523e-01):1.679320e-01,(((66:4.347381e-02,38:2.312393e-02):1.894640e-01,27:1.317633e-01):2.763458e-01,41:4.459100e-01):5.985728e-01):2.701941e-01,(((((32:7.306652e-01,58:1.405103e+00):1.569844e+00,(68:2.354457e+00,(((5:1.410860e+00,33:1.346301e+00):8.877975e-01,69:1.698081e+00):4.594963e-01,(4:5.863748e-01,3:5.295721e-01):1.565569e+00):3.849026e-01):1.444847e-01):2.890319e-02,62:2.905900e+00):1.762013e-01,((((7:3.855270e-01,8:3.837157e-01):2.849334e-01,(9:2.064638e-01,(2:2.696007e-01,30:3.171156e-01):1.432583e-01):1.666853e-01):1.227935e-01,((56:1.159892e-01,75:7.689091e-02):4.556721e-02,(45:1.096953e-02,(51:3.619544e-03,46:5.537027e-03):7.688772e-03):2.008096e-01):2.645717e-01):3.608783e-01,72:1.023220e+00):9.949887e-01):1.239160e+00,((53:7.027342e-01,(23:4.733064e-01,(42:1.843019e-01,(19:2.168711e-01,18:1.730583e-01):1.713053e-01):2.633455e-01):5.512476e-01):2.557100e-01,(20:4.191176e-01,(48:2.705477e-01,52:3.561388e-01):2.334001e-01):3.453947e-01):3.148920e-01):3.533153e-01):1.095781e-01,((((34:6.031744e-01,(((((35:4.887248e-01,65:5.316061e-01):1.054268e-01,(73:2.868900e-01,64:1.817063e-01):2.098892e-01):1.394430e-01,26:7.318691e-01):1.569085e-01,(74:3.724300e-01,61:2.923938e-01):3.111272e-01):1.309279e-01,47:6.029087e-01):1.805973e-01):9.519540e-02,(59:9.563924e-02,29:2.531208e-02):7.232751e-01):8.541963e-02,31:5.731653e-01):3.236106e-01,63:1.209792e+00):3.061893e-01):1.866587e-01,54:1.076863e+00):2.253362e-02,(((15:1.667539e-01,44:1.719520e-01):1.323003e-01,24:2.310092e-01):2.138325e-01,(43:1.821281e-01,28:7.231005e-02):3.209382e-01):5.286576e-01):1.643667e-01,((11:3.200645e+00,13:1.259493e+00):1.356598e-01,((10:4.347604e-01,36:4.923000e-01):2.260682e-01,(12:1.050735e+00,6:1.403234e-01):1.762823e+00):3.072979e-01):3.402933e-01):1.009574e-01,(70:4.824187e-01,(22:3.531687e-01,50:3.141809e-01):3.819128e-01):6.061131e-01):2.880863e-01,((16:5.559937e-02,60:1.115888e-01):6.265269e-02,67:1.238281e-01):3.751482e-01):8.792756e-02):1.112266e-01,1:8.428474e-01);
   tree gen.1613000 = [&U] ((((67:1.324534e-01,(16:6.812857e-02,60:8.154897e-02):6.027502e-02):4.655249e-01,(17:5.532710e-01,(37:2.912651e-01,(14:3.611805e-01,71:2.926171e-01):3.556899e-02):2.580519e-01):1.562202e-01):6.428583e-02,57:5.272330e-01):1.407260e-01,((((((((72:1.062641e+00,((((2:3.338283e-01,30:3.285984e-01):1.550818e-01,9:2.481160e-01):1.434250e-01,(8:3.430758e-01,7:4.286788e-01):2.301636e-01):1.757646e-01,(((46:3.196908e-03,51:6.656701e-03):1.281580e-02,45:7.272961e-03):1.333610e-01,(75:9.940612e-02,56:1.238653e-01):6.029992e-02):2.545306e-01):3.637306e-01):1.018014e+00,((62:2.730337e+00,(((4:7.176408e-01,3:3.326143e-01):1.374826e+00,(69:2.557743e+00,(5:1.537902e+00,33:1.520707e+00):6.047438e-01):5.282874e-01):3.776512e-01,68:1.827004e+00):2.996482e-01):4.355507e-02,(32:8.662558e-01,58:1.060435e+00):1.465339e+00):3.662420e-01):1.190677e+00,((53:7.860464e-01,(23:4.987370e-01,((18:1.952573e-01,19:1.819519e-01):1.376467e-01,42:2.568743e-01):2.404703e-01):5.389748e-01):1.310185e-01,((52:2.980901e-01,48:3.679754e-01):2.591348e-01,20:3.510863e-01):5.258867e-01):3.117525e-01):2.878092e-01,((((66:3.297843e-02,38:1.680049e-02):9.525426e-02,27:1.872999e-01):3.783353e-01,41:4.651658e-01):4.628666e-01,(((39:1.453428e-01,25:2.326046e-01):1.300489e-01,40:2.715164e-01):5.649632e-01,((49:2.216166e-01,21:4.196634e-01):4.477356e-01,55:9.739985e-01):1.888530e-01):2.016568e-01):2.473294e-01):1.025692e-01,((((59:3.953794e-02,29:1.037427e-01):7.868772e-01,(34:7.133741e-01,(47:7.116217e-01,((((35:3.790628e-01,65:5.928474e-01):5.398295e-02,(64:1.597811e-01,73:2.599588e-01):2.184810e-01):1.582838e-01,26:7.404914e-01):1.265926e-01,(61:2.787189e-01,74:3.343460e-01):3.210250e-01):9.988564e-02):1.871967e-01):9.495056e-02):8.807012e-02,31:6.052296e-01):3.693896e-01,63:1.327571e+00):2.536325e-01):1.972689e-01,(((28:1.285322e-01,43:1.399866e-01):3.372048e-01,(24:1.720082e-01,(44:1.802831e-01,15:1.966305e-01):1.710518e-01):1.591599e-01):5.687314e-01,54:1.216444e+00):1.096017e-01):1.314064e-01,(11:3.910423e+00,((36:3.729826e-01,10:5.936324e-01):5.816885e-01,((6:4.401195e-01,12:5.228260e-01):1.818438e+00,13:1.350452e+00):2.150891e-01):2.423552e-01):2.148773e-01):2.538016e-01,(70:6.311574e-01,(50:3.307399e-01,22:4.124370e-01):4.064659e-01):3.824501e-01):2.532104e-01,1:7.250211e-01);
   tree gen.1613500 = [&U] (57:3.945792e-01,((17:5.045764e-01,((37:2.445095e-01,71:2.554750e-01):8.214293e-02,14:2.550760e-01):1.879287e-01):1.319566e-01,(((((54:1.029152e+00,(((15:1.593658e-01,44:1.552181e-01):1.264387e-01,24:2.207743e-01):1.637549e-01,(43:1.740588e-01,28:6.910632e-02):3.067188e-01):5.590592e-01):8.132273e-02,(((((40:2.656034e-01,(39:1.318932e-01,25:2.071398e-01):1.210351e-01):4.467290e-01,((21:3.384056e-01,49:2.317598e-01):3.391642e-01,55:7.713709e-01):1.660977e-01):1.875176e-01,(((66:4.154768e-02,38:2.209941e-02):1.388293e-01,27:1.764299e-01):3.076259e-01,41:2.991418e-01):5.641691e-01):2.270256e-01,(((((32:6.982927e-01,58:1.342849e+00):1.500292e+00,(68:2.250142e+00,(((5:1.348351e+00,33:1.286653e+00):6.933117e-01,69:1.622846e+00):6.484714e-01,(4:5.603952e-01,3:4.791446e-01):1.393400e+00):1.792823e-01):3.556449e-01):1.352495e-02,62:2.777152e+00):3.654093e-01,((((7:3.684461e-01,8:3.667150e-01):2.723093e-01,(9:2.537857e-01,(2:2.576559e-01,30:3.030657e-01):1.251620e-01):1.640315e-01):1.841570e-01,((56:1.108503e-01,75:7.348422e-02):5.570873e-02,(45:9.571256e-03,(51:2.141883e-03,46:1.793007e-03):1.555949e-02):1.256090e-01):2.528497e-01):3.448894e-01,72:9.778862e-01):1.011752e+00):9.289374e-01,((53:6.748214e-01,(23:4.523363e-01,(42:2.039721e-01,(19:2.072625e-01,18:1.653909e-01):1.637156e-01):2.411761e-01):5.268243e-01):1.111462e-01,(20:4.005484e-01,(48:2.585609e-01,52:3.403599e-01):2.230592e-01):3.300918e-01):3.786309e-01):1.256466e-01):1.566448e-01,((((34:6.047167e-01,(((((35:4.670716e-01,65:4.955029e-01):1.095578e-01,(73:2.741792e-01,64:1.736557e-01):8.153082e-02):1.471358e-01,26:6.994432e-01):1.499566e-01,(74:3.559293e-01,61:2.794392e-01):2.973426e-01):1.251271e-01,47:5.761965e-01):1.690826e-01):1.095315e-01,(59:9.988883e-02,29:4.901159e-02):6.912301e-01):9.606501e-02,31:5.669787e-01):3.092729e-01,63:1.179689e+00):2.926234e-01):1.783887e-01):6.445146e-02,(((10:3.548358e-01,36:4.226079e-01):3.134200e-01,((12:1.004182e+00,6:1.341063e-01):1.684720e+00,11:3.058839e+00):2.936829e-01):1.296493e-01,13:1.941306e+00):3.252164e-01):9.648439e-02,(70:4.453261e-01,(22:4.352641e-01,50:3.002609e-01):3.978113e-01):4.822303e-01):2.950496e-01,((16:5.358883e-02,60:1.066838e-01):5.851940e-02,67:1.186228e-01):3.585271e-01):9.389124e-02):1.062986e-01,1:8.055047e-01);
   tree gen.1614000 = [&U] (57:4.017901e-01,((17:5.137975e-01,((37:2.489779e-01,71:2.601438e-01):8.364409e-02,14:2.597375e-01):1.896720e-01):1.124478e-01,((((((((15:1.622782e-01,44:1.537230e-01):1.287494e-01,24:3.004019e-01):1.667476e-01,(43:1.772397e-01,28:7.036924e-02):3.123241e-01):5.250630e-01,(((((40:2.704573e-01,(39:1.343035e-01,25:2.308450e-01):1.232471e-01):4.548929e-01,((21:3.445900e-01,49:2.359952e-01):3.453624e-01,55:7.854677e-01):2.335977e-01):1.909445e-01,(((66:3.682327e-02,38:2.250328e-02):1.413664e-01,27:1.288018e-01):3.010221e-01,41:5.410140e-01):5.744793e-01):2.311745e-01,(((((32:7.110540e-01,58:9.619954e-01):1.732687e+00,62:2.827905e+00):1.453482e-02,(68:2.291263e+00,(((5:1.372993e+00,33:1.310166e+00):7.370724e-01,69:1.652504e+00):6.836733e-01,(4:5.706364e-01,3:4.256612e-01):1.418864e+00):3.392513e-01):1.864827e-01):3.720871e-01,((((7:3.738842e-01,8:3.374672e-01):2.772857e-01,(9:2.584236e-01,(2:2.623646e-01,30:3.086042e-01):1.224256e-01):1.503715e-01):1.109914e-01,((56:1.128761e-01,75:7.482715e-02):5.672681e-02,(45:8.526310e-03,(51:2.181026e-03,46:3.406822e-03):1.584384e-02):1.430929e-01):2.585103e-01):3.511922e-01,72:9.957570e-01):9.076223e-01):9.459138e-01,((53:6.871538e-01,(23:4.606028e-01,(42:2.283586e-01,(19:2.110503e-01,18:1.684134e-01):1.667075e-01):2.455836e-01):5.364520e-01):2.414409e-01,(20:4.078684e-01,(48:2.632861e-01,52:3.465799e-01):2.271356e-01):3.361242e-01):3.728066e-01):1.540210e-01):1.595075e-01,((((34:6.157679e-01,(((((35:4.134543e-01,65:5.045582e-01):1.115600e-01,(73:2.791898e-01,64:1.768292e-01):1.536443e-01):1.498247e-01,26:7.122256e-01):7.303874e-02,(74:3.624339e-01,61:2.845459e-01):3.027765e-01):1.274138e-01,47:5.867265e-01):2.210383e-01):6.778112e-02,(59:1.017143e-01,29:4.990728e-02):7.038623e-01):9.782060e-02,31:5.773403e-01):3.242122e-01,63:1.201248e+00):2.963360e-01):1.816488e-01):7.508740e-02,54:1.047959e+00):7.192760e-02,(((10:3.613204e-01,36:4.303311e-01):3.191478e-01,((12:1.022533e+00,6:5.403201e-02):1.715509e+00,11:3.114739e+00):2.990500e-01):1.320186e-01,13:1.976783e+00):3.311598e-01):1.150215e-01,(70:4.534644e-01,(22:4.432185e-01,50:3.057482e-01):4.050813e-01):4.244539e-01):2.883985e-01,((16:5.499057e-02,60:1.086334e-01):5.958884e-02,67:1.207907e-01):3.650791e-01):1.167363e-01):1.082412e-01,1:8.202253e-01);
   tree gen.1614500 = [&U] (57:3.987669e-01,((17:4.997547e-01,((37:2.471045e-01,71:3.044597e-01):3.931761e-02,14:2.577832e-01):1.882449e-01):6.660278e-02,((((((((15:1.466681e-01,44:1.606912e-01):1.277806e-01,24:2.981416e-01):1.654929e-01,(43:1.000639e-01,28:1.272745e-01):3.099741e-01):5.211122e-01,(((((((32:9.478856e-01,58:9.547570e-01):1.268185e+00,62:2.806626e+00):2.586908e-01,(68:2.274023e+00,(((5:1.362662e+00,33:1.300308e+00):7.725821e-01,69:1.640070e+00):5.920053e-01,(4:5.663427e-01,3:2.936743e-01):1.408188e+00):1.000807e-01):3.005480e-01):1.598081e-01,((((7:3.710710e-01,8:3.349279e-01):2.751993e-01,(9:2.564791e-01,(2:2.318080e-01,30:3.062821e-01):1.273878e-01):1.492401e-01):1.101563e-01,((56:1.120267e-01,75:9.213140e-02):5.629997e-02,(45:8.462154e-03,(51:4.278661e-03,46:3.381188e-03):5.490489e-03):1.237885e-01):2.601847e-01):3.485497e-01,72:9.882645e-01):6.606978e-01):1.155132e+00,((53:6.819833e-01,(23:4.571370e-01,(42:2.297813e-01,(19:2.094622e-01,18:1.519389e-01):1.654531e-01):2.240909e-01):5.506958e-01):1.726710e-01,(20:4.047994e-01,(48:2.629464e-01,52:3.439721e-01):2.254265e-01):3.335951e-01):3.700014e-01):1.528621e-01,((((34:6.111346e-01,(((((35:4.103433e-01,65:5.007617e-01):1.107205e-01,(73:2.770891e-01,64:1.754987e-01):1.524882e-01):1.486973e-01,26:6.657018e-01):1.463668e-01,(74:4.083664e-01,61:2.824049e-01):3.236901e-01):1.264551e-01,47:6.473135e-01):2.193752e-01):6.727110e-02,(59:6.453993e-02,29:4.953175e-02):6.985661e-01):9.708455e-02,31:5.729961e-01):3.217727e-01,63:1.192210e+00):2.941063e-01):7.314572e-02,(((40:2.684223e-01,(39:1.028591e-01,25:2.291081e-01):1.223197e-01):4.514701e-01,((21:3.419972e-01,49:2.981238e-01):3.756843e-01,55:7.795575e-01):2.318400e-01):1.895078e-01,(((66:3.654620e-02,38:2.233395e-02):9.404483e-02,27:1.672148e-01):2.914321e-01,41:5.369432e-01):6.356873e-01):3.333230e-01):2.128042e-01):4.160769e-02,54:1.008244e+00):1.246457e-01,(((10:3.561458e-01,36:4.637484e-01):3.167464e-01,((12:1.014839e+00,6:5.362545e-02):1.702600e+00,11:3.091302e+00):2.967998e-01):1.310253e-01,13:1.961909e+00):4.809642e-01):8.769198e-02,(70:4.500524e-01,(22:4.398836e-01,50:2.730767e-01):4.020333e-01):4.212601e-01):2.862285e-01,((16:6.846841e-02,60:1.078160e-01):4.109387e-02,67:1.198818e-01):3.623321e-01):1.158579e-01):1.074268e-01,1:8.140535e-01);
   tree gen.1615000 = [&U] (57:4.020574e-01,((17:5.038786e-01,((37:2.658540e-01,71:3.069721e-01):3.147444e-02,14:2.599103e-01):1.897982e-01):6.715238e-02,((((((((15:1.478784e-01,44:1.620172e-01):1.288350e-01,24:3.006018e-01):1.418977e-01,(43:1.192310e-01,28:1.283248e-01):2.882265e-01):3.751414e-01,(((((((32:7.415487e-01,58:9.626355e-01):1.278650e+00,62:2.829786e+00):4.504097e-01,(68:2.292788e+00,(((5:1.373906e+00,33:1.311038e+00):7.789573e-01,69:1.653603e+00):5.968905e-01,(4:5.710161e-01,3:2.960977e-01):1.419808e+00):1.009065e-01):4.378375e-01):3.561702e-01,((((7:3.741330e-01,8:3.376917e-01):2.774702e-01,(9:2.585956e-01,(2:2.337209e-01,30:3.088095e-01):1.284389e-01):1.522381e-01):1.644205e-01,((56:1.129512e-01,75:9.289165e-02):5.676455e-02,(45:8.194949e-03,(51:3.565298e-03,46:1.961590e-03):5.535796e-03):1.248100e-01):2.623317e-01):3.514259e-01,72:9.964195e-01):6.661498e-01):9.172998e-01,((53:6.876110e-01,(23:4.609092e-01,(42:2.316775e-01,(19:2.111907e-01,18:1.531927e-01):1.668184e-01):3.368977e-01):5.552401e-01):1.740958e-01,(20:4.081398e-01,(48:2.651162e-01,52:3.468105e-01):2.272867e-01):3.363479e-01):3.730546e-01):1.541235e-01,((((34:6.161776e-01,(((((35:4.137294e-01,65:4.872615e-01):8.037786e-02,(73:2.793756e-01,64:1.910060e-01):1.537465e-01):1.499244e-01,26:6.711951e-01):8.209606e-02,(74:4.117362e-01,61:2.847353e-01):3.263611e-01):8.136366e-02,47:6.526551e-01):2.211854e-01):6.782622e-02,(59:6.507250e-02,29:4.994048e-02):7.043306e-01):9.788568e-02,31:5.777244e-01):3.244279e-01,63:1.202048e+00):2.965332e-01):7.374931e-02,(((40:2.312645e-01,(39:1.037079e-01,25:2.309986e-01):1.233291e-01):4.551956e-01,((21:3.448193e-01,49:3.005839e-01):3.787844e-01,55:7.859903e-01):2.337531e-01):1.910715e-01,(((66:3.684777e-02,38:2.251825e-02):9.482088e-02,27:1.685946e-01):2.938369e-01,41:5.413740e-01):6.409329e-01):3.360735e-01):2.145602e-01):3.879732e-02,54:1.037632e+00):1.256743e-01,(((10:5.121683e-01,36:4.492999e-01):2.779220e-01,((12:1.085840e+00,6:1.582709e-01):1.346736e+00,11:3.116811e+00):2.992489e-01):1.321065e-01,13:1.978099e+00):4.849330e-01):8.841560e-02,(70:4.537661e-01,(22:4.501385e-01,50:2.753301e-01):4.053508e-01):4.247363e-01):3.181547e-01,((16:6.217217e-02,60:1.087057e-01):4.143297e-02,67:1.306872e-01):3.653220e-01):1.168140e-01):6.474139e-02,1:8.207710e-01);
   tree gen.1615500 = [&U] (57:4.233184e-01,((17:5.305240e-01,((37:3.339770e-01,71:2.491363e-01):6.506402e-02,14:2.736545e-01):1.998349e-01):5.385034e-02,((((((((15:2.511007e-01,44:1.705847e-01):1.356479e-01,24:3.037187e-01):1.478519e-01,(43:1.255360e-01,28:1.445276e-01):3.302192e-01):3.949790e-01,54:1.060614e+00):3.952484e-02,(((((((32:7.303356e-01,58:1.013540e+00):1.428196e+00,62:2.979427e+00):6.617955e-01,(68:2.252899e+00,(((5:1.608005e+00,33:2.064160e+00):8.201490e-01,69:2.412346e+00):6.284543e-01,(4:6.232699e-01,3:3.117554e-01):1.494888e+00):2.865263e-01):2.677295e-01):2.551592e-01,((((7:3.939173e-01,8:3.555490e-01):2.921430e-01,(9:2.725278e-01,(2:2.460801e-01,30:3.251395e-01):1.118121e-01):1.699455e-01):1.731152e-01,((56:1.189241e-01,75:9.780381e-02):5.976628e-02,(45:8.020032e-03,(51:3.356413e-03,46:2.065320e-03):5.828531e-03):1.314100e-01):2.762040e-01):3.700095e-01,72:1.049111e+00):9.284408e-01):9.658071e-01,((53:7.239722e-01,(23:4.852823e-01,(42:2.439287e-01,(19:2.223585e-01,18:1.612936e-01):1.756398e-01):3.547130e-01):5.846014e-01):1.202051e-01,(20:4.322636e-01,(48:2.791356e-01,52:3.376718e-01):2.393057e-01):3.956614e-01):4.151650e-01):1.622736e-01,((((34:6.487613e-01,(((((35:4.356076e-01,65:5.130281e-01):8.462827e-02,(73:2.941491e-01,64:2.011065e-01):1.618767e-01):1.578524e-01,26:7.066882e-01):8.643733e-02,(74:3.256629e-01,61:3.095275e-01):3.747541e-01):1.581182e-01,47:6.871678e-01):1.480320e-01):6.321820e-02,(59:6.851356e-02,29:5.258136e-02):7.415759e-01):1.030619e-01,31:6.082747e-01):3.415838e-01,63:1.265612e+00):3.122140e-01):7.764921e-02,(((40:2.434938e-01,(39:1.091920e-01,25:2.432139e-01):1.298507e-01):4.859447e-01,((21:3.630535e-01,49:3.164789e-01):3.988147e-01,55:8.275538e-01):2.638200e-01):2.011755e-01,(((66:5.408330e-02,38:2.370902e-02):9.983505e-02,27:1.775100e-01):3.093751e-01,41:5.700021e-01):6.748258e-01):3.538452e-01):2.259063e-01):1.323200e-01,(((10:3.616159e-01,36:4.951378e-01):4.406552e-01,((12:1.143260e+00,6:1.666403e-01):1.754317e+00,11:3.281630e+00):3.150734e-01):2.766038e-02,13:2.082701e+00):5.105765e-01):8.623852e-02,(70:4.777615e-01,(22:4.739420e-01,50:2.898896e-01):4.267860e-01):5.824715e-01):3.546805e-01,((16:6.545986e-02,60:1.144541e-01):4.362397e-02,67:1.375980e-01):3.846404e-01):1.229911e-01):1.404372e-01,1:8.830569e-01);
   tree gen.1616000 = [&U] ((((17:5.262958e-01,((71:2.582305e-01,37:3.397941e-01):9.311270e-02,14:3.033038e-01):1.930944e-01):1.129617e-01,57:5.174295e-01):6.309049e-02,(67:1.073418e-01,(16:6.337477e-02,60:9.053370e-02):4.692584e-02):4.568689e-01):1.112201e-01,(((54:1.193825e+00,(((28:1.164665e-01,43:1.373837e-01):3.253072e-01,(24:2.699346e-01,(44:2.021224e-01,15:1.592957e-01):1.216411e-01):1.489100e-01):5.932475e-01,(((((72:1.042882e+00,((((2:1.988224e-01,30:3.787058e-01):1.803367e-01,9:2.435025e-01):1.809575e-01,(8:3.773507e-01,7:3.544809e-01):2.249060e-01):1.412313e-01,(((46:1.013337e-03,51:5.103622e-03):1.051621e-02,45:1.513551e-02):1.298420e-01,(75:6.923353e-02,56:1.432554e-01):3.398489e-02):2.497978e-01):4.015567e-01):9.990850e-01,(((32:8.403554e-01,58:1.065445e+00):1.542976e+00,(((4:7.042969e-01,3:2.376094e-01):1.602068e+00,(69:2.510184e+00,(5:1.357560e+00,33:1.492431e+00):6.750215e-01):5.290238e-01):2.890720e-01,68:1.789121e+00):3.978258e-01):2.623967e-02,62:2.679569e+00):1.835343e-01):9.552560e-01,((53:6.624260e-01,(23:4.894634e-01,((18:1.566577e-01,19:2.099340e-01):1.350873e-01,42:2.520980e-01):3.251303e-01):5.289531e-01):1.980733e-01,((52:3.736269e-01,48:3.259086e-01):2.206749e-01,20:3.445581e-01):3.495651e-01):3.905823e-01):3.413294e-01,((((66:5.546260e-02,38:1.274688e-02):1.148238e-01,27:1.835501e-01):3.931153e-01,41:4.565164e-01):6.490647e-01,(((39:9.350277e-02,25:2.282795e-01):1.366078e-01,40:2.664678e-01):5.544582e-01,((49:2.174959e-01,21:4.118602e-01):4.576280e-01,55:8.348913e-01):1.584407e-01):2.431039e-01):2.147156e-01):1.406443e-01,(((59:1.995779e-02,29:1.074498e-01):7.094684e-01,((34:7.001095e-01,(47:6.983897e-01,((((35:4.119737e-01,65:5.290602e-01):7.959090e-02,(64:1.813190e-01,73:2.551251e-01):1.653795e-01):1.317261e-01,26:8.582978e-01):1.244217e-01,(61:2.668861e-01,74:3.586873e-01):4.629848e-01):8.953922e-02):1.645509e-01):1.697113e-01,31:6.416700e-01):1.269183e-01):3.019723e-01,63:1.354096e+00):3.224984e-01):2.226372e-01):3.274921e-02):8.400015e-02,(((13:1.346927e+00,11:3.837712e+00):2.184811e-02,(36:3.239820e-01,10:5.138359e-01):5.312572e-01):7.417326e-02,(6:2.636096e-01,12:1.011075e+00):2.043972e+00):3.799973e-01):2.202859e-01,(70:6.640602e-01,(50:2.954053e-01,22:4.047681e-01):3.717554e-01):3.482592e-01):1.808125e-01,1:7.905349e-01);
   tree gen.1616500 = [&U] ((((17:5.241977e-01,((71:2.572010e-01,37:3.384395e-01):9.274149e-02,14:3.020946e-01):1.923247e-01):1.125113e-01,57:5.153668e-01):6.283898e-02,(67:1.069139e-01,(16:8.060150e-02,60:9.017279e-02):4.673876e-02):4.550475e-01):1.107767e-01,(((54:1.189066e+00,(((28:1.160022e-01,43:1.869214e-01):3.240103e-01,(24:2.688585e-01,(44:2.013166e-01,15:1.586606e-01):1.211562e-01):2.145396e-01):5.908825e-01,(((((72:1.038724e+00,((((2:1.980298e-01,30:3.771961e-01):2.610037e-01,9:2.425318e-01):1.186633e-01,(8:3.758463e-01,7:3.530678e-01):2.240094e-01):1.406682e-01,(((46:4.166486e-03,51:2.685669e-03):1.021691e-02,45:1.507517e-02):1.293243e-01,(75:6.895752e-02,56:1.426843e-01):3.384941e-02):3.144583e-01):3.999558e-01):9.951021e-01,((((4:7.014892e-01,3:2.643550e-01):1.569935e+00,(69:2.500177e+00,(5:1.352148e+00,33:1.486481e+00):6.723304e-01):5.269148e-01):2.879196e-01,68:1.781989e+00):3.962399e-01,((32:6.706791e-01,58:1.061197e+00):1.547800e+00,62:2.668887e+00):6.666318e-02):2.940927e-01):9.514478e-01,((53:6.597851e-01,(23:5.337523e-01,((18:1.560332e-01,19:2.090971e-01):1.241162e-01,42:2.510930e-01):1.487312e-01):7.108668e-01):1.972837e-01,((52:3.266739e-01,48:3.246094e-01):2.851652e-01,20:4.542112e-01):3.525074e-01):3.994795e-01):3.399687e-01,((((66:4.767921e-02,38:1.292435e-02):1.143661e-01,27:1.601538e-01):3.829218e-01,41:4.546965e-01):6.464771e-01,(((39:9.313002e-02,25:2.273695e-01):1.209122e-01,40:2.654055e-01):5.522478e-01,((49:2.166288e-01,21:4.102182e-01):4.558037e-01,55:8.315630e-01):2.104491e-01):2.421348e-01):2.138597e-01):1.400836e-01,(((59:1.987823e-02,29:1.070214e-01):7.073125e-01,((34:7.748456e-01,(47:6.956055e-01,((((35:4.103314e-01,65:5.269511e-01):1.121785e-01,(64:1.805962e-01,73:2.834712e-01):1.647202e-01):1.312010e-01,26:8.548761e-01):1.142473e-01,(61:2.658222e-01,74:3.572574e-01):4.611391e-01):8.918227e-02):1.638949e-01):1.690347e-01,31:6.391119e-01):2.700370e-02):3.753728e-01,63:1.348698e+00):3.358128e-01):2.217496e-01):3.261865e-02):6.964783e-02,(((13:1.421243e+00,11:3.822412e+00):2.117607e-02,(6:2.625587e-01,12:1.007044e+00):2.035823e+00):5.177954e-02,(36:3.101676e-01,10:5.117875e-01):3.479761e-01):5.931935e-01):2.194077e-01,(70:6.614128e-01,(50:2.949306e-01,22:4.031544e-01):3.691313e-01):4.016515e-01):1.246079e-01,1:7.873834e-01);
   tree gen.1617000 = [&U] ((((17:5.493456e-01,((71:2.446302e-01,37:3.372117e-01):7.186175e-02,14:3.165873e-01):2.106768e-01):9.334123e-02,57:5.400911e-01):6.585363e-02,(67:1.120430e-01,(16:8.446829e-02,60:9.449875e-02):4.898102e-02):4.768780e-01):1.160911e-01,(((54:1.246110e+00,(((28:1.215673e-01,43:1.958888e-01):3.395545e-01,(24:2.817567e-01,(44:2.109746e-01,15:1.696792e-01):1.269686e-01):2.248320e-01):6.192296e-01,(((((72:1.088556e+00,((((2:2.075301e-01,30:3.952917e-01):2.371330e-01,9:2.003202e-01):1.937535e-01,(8:3.938772e-01,7:3.700059e-01):2.347561e-01):1.329643e-01,(((46:2.160222e-03,51:4.292219e-03):1.208611e-02,45:1.579839e-02):1.355286e-01,(75:7.226570e-02,56:1.495295e-01):4.731632e-02):3.175233e-01):4.191434e-01):1.042841e+00,(62:2.796924e+00,((32:8.950250e-01,58:1.112107e+00):1.622054e+00,(((4:7.351425e-01,3:2.770373e-01):1.645251e+00,(69:2.473114e+00,(5:1.417016e+00,33:1.557794e+00):8.938991e-01):5.521931e-01):3.199299e-01,68:1.867478e+00):4.452675e-01):9.053299e-02):3.082015e-01):8.817397e-01,((53:6.914378e-01,(23:5.410810e-01,((18:1.635188e-01,19:2.191283e-01):1.300706e-01,42:2.748102e-01):1.855347e-01):6.541298e-01):2.067482e-01,((52:3.353173e-01,48:3.401822e-01):2.988457e-01,20:4.760016e-01):3.694187e-01):4.186442e-01):3.440538e-01,((((66:4.713633e-02,38:2.097182e-02):1.198527e-01,27:1.678370e-01):4.012922e-01,41:3.603462e-01):6.774913e-01,(((39:9.759785e-02,25:2.382773e-01):1.267129e-01,40:2.781381e-01):5.344307e-01,((49:2.270214e-01,21:4.298981e-01):4.776705e-01,55:8.714565e-01):2.263267e-01):9.942656e-02):2.241194e-01):7.279618e-02,(((59:2.083187e-02,29:1.121557e-01):7.412452e-01,((34:8.120182e-01,(47:7.289766e-01,((((35:4.300167e-01,65:5.522311e-01):1.175601e-01,(64:1.892602e-01,73:2.970705e-01):1.726225e-01):1.109359e-01,26:8.958881e-01):9.511947e-02,(61:3.391876e-01,74:3.743965e-01):4.832618e-01):5.972288e-02):2.211955e-01):1.902743e-01,31:6.697728e-01):3.068965e-02):3.933810e-01,63:1.413400e+00):3.519231e-01):2.323879e-01):6.943981e-02):8.088772e-02,(13:1.877581e+00,((6:2.953574e-01,12:1.055356e+00):2.082995e+00,((10:5.210240e-01,36:5.230080e-01):5.470590e-02,11:3.915836e+00):1.937980e-01):2.066005e-02):6.491515e-01):2.299336e-01,(70:6.931436e-01,(50:3.090796e-01,22:4.224954e-01):3.868401e-01):4.209204e-01):2.112626e-01,1:8.251575e-01);
   tree gen.1617500 = [&U] (57:4.388206e-01,((17:4.678742e-01,((37:3.462074e-01,71:2.575977e-01):4.252552e-02,14:2.836759e-01):2.071529e-01):1.445397e-01,((((((((15:2.239449e-01,44:1.746368e-01):1.359623e-01,24:2.825519e-01):1.828868e-01,(43:1.301332e-01,28:1.498203e-01):2.861433e-01):4.517009e-01,((((((32:5.715456e-01,58:1.423676e+00):1.480497e+00,((68:2.169623e+00,(((5:1.666891e+00,33:1.461135e+00):5.614259e-01,69:2.500687e+00):6.370195e-01,(4:6.173926e-01,3:3.201967e-01):1.428597e+00):4.239621e-01):1.577841e-01,62:3.081869e+00):9.162529e-02):2.130683e-01,((((7:4.083428e-01,8:3.685694e-01):3.024209e-01,(9:2.769281e-01,(2:2.456458e-01,30:3.370463e-01):1.300000e-01):1.436045e-01):1.794548e-01,((56:1.038361e-01,75:9.923180e-02):7.114503e-02,(45:1.157525e-02,(51:4.311063e-03,46:3.673245e-03):7.738721e-03):1.362223e-01):2.277237e-01):4.650705e-01,72:1.144465e+00):7.836101e-01):1.074494e+00,((53:6.664110e-01,(23:5.030536e-01,(42:2.528615e-01,(19:2.305014e-01,18:1.672003e-01):1.230979e-01):2.060345e-01):5.892829e-01):2.534101e-01,(20:4.439712e-01,(48:2.893577e-01,52:3.500375e-01):2.613151e-01):3.772499e-01):4.548332e-01):1.682162e-01,((((34:6.725193e-01,(((((35:4.515598e-01,(73:2.694690e-01,64:1.631197e-01):2.003496e-01):4.452402e-02,65:5.232287e-01):1.252756e-01,26:6.595536e-01):1.362689e-01,(74:4.114536e-01,61:3.208625e-01):2.976328e-01):1.108624e-01,47:7.123323e-01):2.349870e-01):9.718799e-02,(59:6.803909e-02,29:8.849811e-02):7.687329e-01):1.783860e-01,31:6.305501e-01):3.827067e-01,63:1.311960e+00):2.525490e-01):8.049276e-02,(((40:2.524107e-01,(39:1.153403e-01,25:2.521206e-01):1.346060e-01):5.037403e-01,((21:3.763487e-01,49:2.524058e-01):4.655283e-01,55:8.578593e-01):1.681705e-01):2.073534e-01,(((66:3.385090e-02,38:2.457726e-02):1.117670e-01,27:2.009683e-01):3.059588e-01,41:4.824490e-01):6.222331e-01):3.544918e-01):1.581521e-01):3.912535e-02,54:1.085045e+00):1.862526e-01,(13:1.834707e+00,(((12:1.223913e+00,6:2.048238e-01):1.530627e+00,11:2.631806e+00):4.446626e-01,(10:5.253439e-01,36:5.189942e-01):3.363597e-01):8.933985e-02):4.900274e-01):1.779239e-01,(70:4.952574e-01,(22:4.912981e-01,50:2.336901e-01):4.424151e-01):6.156779e-01):1.508812e-01,((16:5.959732e-02,60:1.080949e-01):4.309019e-02,67:1.338216e-01):4.218263e-01):9.514549e-02):7.481673e-02,1:8.326075e-01);
   tree gen.1618000 = [&U] (57:4.320677e-01,((17:4.606742e-01,((37:3.408797e-01,71:2.652914e-01):4.187110e-02,14:2.821663e-01):2.039651e-01):1.423154e-01,((((((((15:2.204986e-01,44:1.643446e-01):1.338700e-01,24:2.782038e-01):2.019362e-01,(43:1.281306e-01,28:1.411031e-01):2.901270e-01):5.188857e-01,((((((68:2.136235e+00,(((5:1.249728e+00,33:1.438650e+00):4.990744e-01,69:2.118294e+00):6.272166e-01,(4:6.078917e-01,3:3.152693e-01):1.406613e+00):2.383541e-01):1.856304e-01,((32:5.907943e-01,58:1.401767e+00):1.457714e+00,62:3.034443e+00):1.166291e-01):6.214097e-01,((((7:4.041087e-01,8:3.628976e-01):3.046069e-01,(9:2.726665e-01,(2:2.418656e-01,30:3.899555e-01):1.279994e-01):1.413946e-01):1.766932e-01,((56:1.022382e-01,75:9.770475e-02):7.005020e-02,(45:1.139712e-02,(51:2.877966e-03,46:2.174932e-03):8.768230e-03):1.099514e-01):2.242194e-01):4.579137e-01,72:1.126853e+00):7.715513e-01):8.847866e-01,((53:8.990653e-01,(23:4.953123e-01,(42:2.489703e-01,(19:2.269543e-01,18:1.506102e-01):1.212036e-01):2.028639e-01):5.802146e-01):2.495104e-01,(20:4.371391e-01,(48:2.849049e-01,52:3.446509e-01):2.572938e-01):3.714445e-01):4.478339e-01):1.656276e-01,((((34:6.621701e-01,(((((35:4.446109e-01,(73:2.653223e-01,64:1.606095e-01):1.972665e-01):7.042719e-02,65:5.151769e-01):1.218046e-01,26:6.494039e-01):4.873608e-02,(74:2.921067e-01,61:3.618732e-01):3.844279e-01):4.096621e-02,47:6.889238e-01):1.978195e-01):7.823844e-02,(59:4.285130e-02,29:8.713624e-02):7.569031e-01):1.756408e-01,31:6.208467e-01):3.773389e-01,63:1.291770e+00):1.954930e-01):7.925408e-02,(((40:2.485264e-01,(39:8.442673e-02,25:2.482408e-01):1.522963e-01):4.959884e-01,((21:3.705572e-01,49:2.412894e-01):4.583644e-01,55:8.446579e-01):1.681250e-01):1.681918e-01,(((66:3.332998e-02,38:4.416328e-02):1.100471e-01,27:1.978756e-01):3.012505e-01,41:4.750247e-01):6.126578e-01):3.490367e-01):1.557184e-01):1.140661e-01,54:1.068347e+00):8.791257e-02,(13:1.806474e+00,(((12:1.187816e+00,6:2.016719e-01):1.507073e+00,11:3.056000e+00):4.964100e-01,(10:5.172596e-01,36:5.110075e-01):3.311836e-01):2.058948e-01):3.357178e-01):1.751859e-01,(70:4.876360e-01,(22:4.837376e-01,50:2.300939e-01):4.356069e-01):6.062034e-01):1.634245e-01,((16:5.868019e-02,60:9.631851e-02):4.122038e-02,67:1.317622e-01):4.600763e-01):6.486566e-02):1.063742e-01,1:8.197947e-01);
   tree gen.1618500 = [&U] (((67:1.122913e-01,(16:8.465550e-02,60:9.470819e-02):6.980371e-02):4.779350e-01,(((54:1.153635e+00,(((28:1.218367e-01,43:1.963229e-01):3.955376e-01,(24:3.031767e-01,(44:2.114422e-01,15:1.614331e-01):1.272500e-01):1.496819e-01):5.197970e-01,(((((34:8.138179e-01,31:7.006057e-01):7.739697e-02,(47:7.305923e-01,((((35:4.309698e-01,65:5.534551e-01):1.176673e-01,(64:1.896796e-01,73:2.699257e-01):1.323691e-01):1.974952e-01,26:8.639671e-01):7.519242e-02,(61:3.245955e-01,74:3.752263e-01):3.585582e-01):1.555299e-01):2.623453e-01):4.646540e-02,(59:4.429304e-02,29:8.336104e-02):6.716642e-01):3.790885e-01,63:1.416533e+00):2.876030e-01,((((72:1.090969e+00,((((2:2.079901e-01,30:3.528135e-01):1.444863e-01,9:2.141960e-01):1.737960e-01,(8:3.682647e-01,7:3.708260e-01):2.352764e-01):1.648412e-01,(((46:1.889128e-03,51:4.211668e-03):1.407578e-02,45:1.139443e-02):1.358289e-01,(75:8.386841e-02,56:1.577107e-01):2.885683e-02):3.182271e-01):3.302427e-01):1.268970e+00,(((32:8.075748e-01,58:1.114572e+00):1.652053e+00,62:2.803123e+00):3.093482e-01,(((4:6.954010e-01,3:2.734947e-01):1.772930e+00,(69:1.707796e+00,(5:1.420157e+00,33:1.303141e+00):1.200651e+00):4.195701e-01):2.817441e-01,68:1.848120e+00):5.888944e-01):1.253769e-01):7.387042e-01,((53:6.929703e-01,(23:4.988729e-01,((18:1.846452e-01,19:2.165564e-01):1.218985e-01,42:2.808125e-01):1.512088e-01):5.688897e-01):2.072064e-01,((52:3.360605e-01,48:3.409362e-01):2.741207e-01,20:4.850799e-01):4.406516e-01):3.753271e-01):2.035550e-01,((((66:4.724080e-02,38:2.101830e-02):1.201184e-01,27:1.682090e-01):4.021816e-01,41:3.999542e-01):6.789929e-01,(((39:9.559117e-02,25:2.388054e-01):1.269937e-01,40:2.787545e-01):5.068712e-01,((49:3.385506e-01,21:4.308509e-01):4.787292e-01,55:7.089430e-01):2.400522e-01):2.483036e-01):2.815609e-01):1.225473e-01):2.879680e-01):3.190423e-02):1.122334e-01,((6:4.182962e-01,12:8.405485e-01):2.087612e+00,(13:1.439609e+00,(11:3.924515e+00,(10:5.029052e-01,36:5.241671e-01):5.484588e-01):4.990312e-02):1.486729e-01):1.903305e-01):1.487489e-01,(70:4.606131e-01,(50:3.097647e-01,22:4.234319e-01):3.876975e-01):6.352932e-01):2.140655e-01):7.814430e-02,((17:5.452791e-01,((71:3.550397e-01,37:3.269106e-01):4.966729e-02,14:2.261486e-01):2.186359e-01):1.245388e-01,57:5.412881e-01):6.739341e-02,1:8.271410e-01);
   tree gen.1619000 = [&U] (57:4.526783e-01,((17:4.555521e-01,((37:3.565173e-01,71:2.774614e-01):4.379190e-02,14:2.951104e-01):2.773367e-01):1.218979e-01,((((((((15:2.306138e-01,44:2.262050e-01):1.967424e-01,24:2.909661e-01):2.111998e-01,(43:1.523226e-01,28:1.475761e-01):3.034363e-01):5.426891e-01,((((((68:2.407930e+00,(((5:1.307058e+00,33:1.504647e+00):5.219690e-01,69:2.243740e+00):6.310453e-01,(4:6.357781e-01,3:3.297320e-01):1.471140e+00):5.281054e-01):1.941460e-01,((32:6.178964e-01,58:1.466072e+00):1.796977e+00,62:2.665316e+00):2.546327e-01):4.383159e-01,((((7:3.760618e-01,8:3.795451e-01):3.185805e-01,(9:2.851749e-01,(2:2.529610e-01,30:4.078443e-01):1.522303e-01):1.478809e-01):1.847988e-01,((56:1.069283e-01,75:1.021869e-01):7.326368e-02,(45:1.191995e-02,(51:6.517323e-03,46:5.172183e-04):9.170464e-03):1.149953e-01):2.345052e-01):4.789201e-01,72:1.178546e+00):9.104487e-01):9.265284e-01,((53:9.403090e-01,(23:4.772988e-01,(42:2.603915e-01,(19:2.303194e-01,18:1.575192e-01):1.489718e-01):2.121701e-01):4.186787e-01):2.586761e-01,(20:4.571924e-01,(48:3.338689e-01,52:3.604614e-01):2.690969e-01):4.509586e-01):5.055005e-01):1.732256e-01,(((40:2.599273e-01,(39:1.121697e-01,25:2.481877e-01):1.592827e-01):5.068849e-01,((21:3.875561e-01,49:2.523583e-01):4.000791e-01,55:8.834058e-01):2.785634e-01):1.759074e-01,(((66:2.590031e-02,38:4.618923e-02):1.150954e-01,27:2.079981e-01):3.454795e-01,41:4.018543e-01):6.767178e-01):1.380706e-01):1.161800e-01,((((34:6.925465e-01,(((((35:4.650070e-01,65:6.083530e-01):3.664247e-02,(73:3.593432e-01,64:1.401037e-01):2.048259e-01):1.437324e-01,26:6.791947e-01):5.097180e-02,(74:3.055069e-01,61:3.604592e-01):4.020631e-01):4.284549e-02,47:7.205275e-01):2.068943e-01):1.734632e-01,(59:3.819123e-02,29:8.190216e-02):8.136279e-01):1.347675e-01,31:6.493275e-01):3.946489e-01,63:1.351029e+00):2.044611e-01):1.746957e-01):5.484691e-02,54:1.117357e+00):9.194548e-02,(((10:5.409883e-01,36:5.223596e-01):3.463763e-01,((12:1.159283e+00,6:2.109234e-01):1.274441e+00,11:3.033143e+00):5.303791e-01):7.924450e-02,13:1.889344e+00):3.392009e-01):1.524878e-01,(70:4.992689e-01,(22:5.059286e-01,50:2.698390e-01):4.555900e-01):6.340124e-01):1.726409e-01,((16:6.499931e-02,60:9.574819e-02):4.311133e-02,67:1.378067e-01):4.811819e-01):1.193338e-01):6.749991e-02,1:8.946550e-01);
   tree gen.1619500 = [&U] (57:4.261206e-01,((17:4.288258e-01,((37:3.534679e-01,71:2.611833e-01):8.189334e-02,14:2.777969e-01):2.806877e-01):1.147464e-01,((((((((15:2.170841e-01,44:2.129340e-01):1.043932e-01,24:2.738957e-01):2.292271e-01,(43:1.433862e-01,28:8.458357e-02):2.856343e-01):5.108506e-01,((((((68:2.266662e+00,(((5:1.230376e+00,33:1.416372e+00):4.913461e-01,69:2.124117e+00):5.502235e-01,(4:5.984783e-01,3:3.103872e-01):1.487237e+00):4.107110e-01):1.827559e-01,((32:6.504964e-01,58:1.380060e+00):1.691552e+00,62:2.508948e+00):2.396939e-01):4.126008e-01,((((7:3.539990e-01,8:3.572780e-01):2.998900e-01,(9:1.795909e-01,(2:2.381202e-01,30:3.839169e-01):1.502947e-01):1.978948e-01):9.655872e-02,((56:1.006550e-01,75:9.619176e-02):6.896545e-02,(45:1.122063e-02,(51:9.384052e-03,46:6.813583e-04):8.632451e-03):1.082487e-01):2.207473e-01):4.508228e-01,72:1.109403e+00):7.631264e-01):8.721708e-01,((53:8.851430e-01,(23:4.492966e-01,(42:2.506217e-01,(19:2.168070e-01,18:1.482779e-01):1.402319e-01):2.735589e-01):3.941156e-01):1.950324e-01,(20:4.303698e-01,(48:3.142815e-01,52:3.393138e-01):2.421676e-01):4.265810e-01):4.758438e-01):1.242074e-01,(((40:2.009948e-01,(39:1.055889e-01,25:2.336270e-01):1.499379e-01):4.771470e-01,((21:3.648190e-01,49:2.375529e-01):4.415862e-01,55:8.315781e-01):1.574006e-01):2.335542e-01,(((66:2.438079e-02,38:4.347939e-02):1.001646e-01,27:1.957953e-01):3.252109e-01,41:3.782783e-01):6.370161e-01):1.299702e-01):1.606302e-01,((((34:6.519162e-01,(((((35:4.377259e-01,65:5.399614e-01):6.164353e-02,(73:3.382613e-01,64:1.456973e-01):1.734732e-01):1.279049e-01,26:6.393477e-01):6.921888e-02,(74:3.921379e-01,61:3.393118e-01):3.784749e-01):4.033183e-02,47:6.782555e-01):2.095251e-01):6.462302e-02,(59:3.595063e-02,29:7.709712e-02):7.658940e-01):7.696644e-02,31:6.112327e-01):4.588705e-01,63:1.271767e+00):1.924658e-01):1.644466e-01):5.162915e-02,54:1.051804e+00):5.244622e-02,(((10:5.092496e-01,36:4.917138e-01):3.260551e-01,((12:1.209362e+00,6:1.324696e-01):1.288549e+00,11:2.855194e+00):4.992628e-01):1.748202e-01,13:1.778500e+00):3.193007e-01):2.106690e-01,(70:4.699778e-01,(22:4.762468e-01,50:2.540081e-01):4.288614e-01):6.837051e-01):1.477507e-01,((16:6.118593e-02,60:9.013083e-02):4.058207e-02,67:1.297218e-01):4.529519e-01):1.123327e-01):6.353982e-02,1:8.421674e-01);
   tree gen.1620000 = [&U] (((67:1.205319e-01,(16:7.213650e-02,60:1.046490e-01):4.891016e-02):4.972786e-01,(((54:1.116103e+00,(((28:6.189891e-02,43:1.733341e-01):3.103279e-01,(24:2.933131e-01,(44:1.831730e-01,15:1.462907e-01):1.069397e-01):2.553639e-01):6.065299e-01,((((31:6.191489e-01,(34:6.436430e-01,(47:7.068230e-01,((((35:4.169485e-01,65:5.354488e-01):8.782871e-02,(64:1.861128e-01,73:2.611439e-01):2.031216e-01):1.004331e-01,26:7.147765e-01):6.959008e-02,(61:3.268478e-01,74:3.630186e-01):3.633328e-01):5.573366e-02):2.598723e-01):1.288176e-01):5.790686e-02,(59:6.028733e-02,29:8.064895e-02):6.498122e-01):3.861150e-01,63:1.370447e+00):2.949599e-01,((((72:1.055475e+00,((((2:2.012233e-01,30:3.413350e-01):2.018511e-01,9:2.499753e-01):2.013074e-01,(8:3.527228e-01,7:3.587614e-01):2.774999e-01):1.487914e-01,(((46:2.887203e-03,51:2.840383e-03):2.087400e-02,45:5.036309e-03):1.252722e-01,(75:8.113982e-02,56:1.009880e-01):6.181799e-02):2.791544e-01):5.785062e-01):9.535981e-01,(((32:9.076395e-01,58:1.078311e+00):1.303582e+00,(62:2.711926e+00,68:1.865558e+00):5.777732e-01):1.204766e-01,((4:6.154038e-01,3:3.584429e-01):1.283096e+00,(69:2.076561e+00,(5:1.373953e+00,33:1.249338e+00):6.387065e-01):4.272565e-01):2.725778e-01):3.272069e-01):8.400455e-01,((53:8.402906e-01,(23:5.278106e-01,((18:1.786379e-01,19:1.867933e-01):1.232096e-01,42:2.716765e-01):2.678404e-01):5.503814e-01):8.196409e-02,((52:3.612961e-01,48:3.298441e-01):1.599287e-01,20:4.986097e-01):4.897591e-01):4.045663e-01):2.311337e-01,((((66:3.785909e-02,38:3.108506e-02):1.162104e-01,27:1.656239e-01):3.890969e-01,41:3.869420e-01):6.598949e-01,(((39:9.702365e-02,25:2.094466e-01):1.375682e-01,40:2.342857e-01):4.580902e-01,((49:2.699685e-01,21:4.168335e-01):4.310114e-01,55:8.379030e-01):3.186893e-01):1.875130e-01):2.711359e-01):9.176704e-02):1.783702e-01):8.767751e-02):1.217232e-01,((6:9.448167e-02,12:8.132019e-01):2.147275e+00,((11:3.673563e+00,13:1.547595e+00):5.285891e-02,(10:4.865436e-01,36:5.071138e-01):5.355601e-01):2.168437e-01):1.194661e-01):1.480606e-01,(70:4.456274e-01,(50:2.346506e-01,22:5.998517e-01):4.180516e-01):5.570069e-01):2.315480e-01):7.730063e-02,((17:5.677103e-01,((71:3.421952e-01,37:3.162748e-01):4.805141e-02,14:2.187911e-01):2.307602e-01):8.372340e-02,57:5.236777e-01):6.185898e-02,1:7.699108e-01);
   tree gen.1620500 = [&U] ((((((((15:1.974033e-01,44:1.754069e-01):1.497641e-01,24:2.889776e-01):1.875615e-01,(43:1.724795e-01,28:1.066266e-01):3.038479e-01):5.389803e-01,((((((68:2.391474e+00,(((5:1.730559e+00,33:1.494364e+00):5.199484e-01,69:2.168451e+00):4.362211e-01,(4:6.085225e-01,3:3.274785e-01):1.569131e+00):5.555609e-01):1.145016e-01,((32:7.285849e-01,58:1.440739e+00):1.528087e+00,62:2.647101e+00):2.269899e-01):4.635173e-01,((((7:3.734917e-01,8:3.769513e-01):2.445601e-01,(9:2.785922e-01,(2:2.512322e-01,30:4.050571e-01):1.805339e-01):1.222371e-01):1.188633e-01,((56:1.061975e-01,75:8.708976e-02):8.171106e-02,(45:1.183849e-02,(51:9.900779e-03,46:3.266086e-04):6.707226e-03):1.142094e-01):2.637520e-01):3.643220e-01,72:1.170492e+00):8.760627e-01):9.723039e-01,((53:9.338828e-01,(23:4.740368e-01,(42:2.644220e-01,(19:2.287454e-01,18:1.564427e-01):1.891273e-01):2.886222e-01):5.185504e-01):9.301218e-02,(20:4.540679e-01,(48:2.578467e-01,52:4.248641e-01):2.439108e-01):4.500705e-01):5.020458e-01):2.594110e-01,(((40:2.120625e-01,(39:1.114031e-01,25:2.464915e-01):1.581941e-01):4.433961e-01,((21:3.849075e-01,49:3.010291e-01):3.666529e-01,55:9.233411e-01):2.290468e-01):2.591129e-01,(((66:5.135726e-02,38:3.429327e-02):1.056801e-01,27:2.065766e-01):4.156278e-01,41:3.991079e-01):6.720930e-01):1.616120e-01):1.103651e-01,((((34:6.878136e-01,(((((35:4.618290e-01,65:5.696940e-01):6.477658e-02,(73:3.568874e-01,64:1.537200e-01):1.885415e-01):1.349479e-01,26:6.745529e-01):1.595794e-01,(74:4.137307e-01,61:2.366585e-01):3.993154e-01):1.244689e-01,47:7.156033e-01):2.210625e-01):6.818145e-02,(59:3.372912e-02,29:8.134242e-02):8.080675e-01):1.687079e-01,31:6.448899e-01):3.895291e-01,63:1.341796e+00):3.087877e-01):1.556600e-01):1.290280e-01,54:1.109720e+00):7.346573e-02,(((10:4.927078e-01,36:5.187897e-01):3.113670e-01,13:1.854234e+00):1.153152e-01,((12:9.537202e-01,6:1.397640e-01):1.757102e+00,11:3.552347e+00):6.183228e-02):4.620886e-01):3.580850e-01,(70:7.202103e-01,(22:5.024710e-01,50:2.679949e-01):4.524764e-01):5.385013e-01):1.558865e-01,(57:4.495846e-01,((17:4.524388e-01,((37:3.248779e-01,71:2.755652e-01):8.640275e-02,14:2.930936e-01):3.267287e-01):1.518350e-01,((16:7.122176e-02,60:1.033940e-01):4.051546e-02,67:1.368649e-01):4.606273e-01):6.703860e-02):1.502185e-01,1:8.253366e-01);
   tree gen.1621000 = [&U] (((((54:1.105129e+00,11:3.680077e+00):2.989415e-02,(((28:4.849999e-02,43:1.706186e-01):3.054664e-01,(24:2.727203e-01,(44:1.803034e-01,15:1.439989e-01):1.024639e-01):2.428189e-01):4.995630e-01,(((31:6.094494e-01,((34:6.335597e-01,(47:6.957500e-01,((((35:4.104166e-01,65:5.270605e-01):8.645279e-02,(64:1.904701e-01,73:2.570528e-01):1.999395e-01):9.885968e-02,26:7.035788e-01):8.737128e-02,(61:3.217275e-01,74:3.573316e-01):3.587079e-01):6.511105e-02):2.558012e-01):1.493028e-01,(59:6.832237e-02,29:6.133379e-02):6.396323e-01):5.525405e-02):3.669262e-01,63:1.285684e+00):2.864434e-01,((((72:1.038940e+00,((((2:2.066333e-01,30:3.359876e-01):1.645380e-01,9:2.021926e-01):1.474820e-01,(8:3.471971e-01,7:3.531411e-01):2.551540e-01):1.147922e-01,(((46:1.351267e-03,51:2.795886e-03):1.946124e-02,45:8.278471e-03):1.233097e-01,(75:7.986869e-02,56:1.171004e-01):5.141329e-02):2.747812e-01):5.694434e-01):9.386591e-01,((32:7.175367e-01,58:1.061418e+00):1.283160e+00,(((4:6.188047e-01,3:3.819093e-01):1.793069e+00,(69:2.454425e+00,(5:1.277788e+00,33:1.689186e+00):8.539751e-01):4.205632e-01):2.683076e-01,(62:2.380370e+00,68:1.836332e+00):2.534203e-01):2.971280e-01):1.672032e-01):8.288568e-01,((53:8.271267e-01,(23:5.195420e-01,((18:1.593713e-01,19:1.875506e-01):1.168066e-01,42:2.674204e-01):2.929203e-01):5.417591e-01):6.417588e-02,((52:4.170180e-01,48:3.246768e-01):1.048167e-01,20:4.907985e-01):4.820866e-01):4.059448e-01):1.780737e-01,((((66:3.726599e-02,38:2.218650e-02):1.143899e-01,27:1.630293e-01):3.830014e-01,41:3.194938e-01):6.495571e-01,(((39:1.494054e-01,25:2.061654e-01):1.354131e-01,40:2.306154e-01):4.509138e-01,((49:2.657392e-01,21:4.103035e-01):4.242592e-01,55:8.247765e-01):1.179943e-01):1.845754e-01):2.068084e-01):1.739403e-01):1.755759e-01):7.612981e-02):8.776614e-02,((6:3.645468e-01,12:8.004624e-01):1.891308e+00,(13:1.821926e+00,(10:4.732996e-01,36:3.854805e-01):5.857805e-01):1.005747e-02):3.040005e-01):1.742753e-01,(70:4.386463e-01,(50:2.309746e-01,22:4.252438e-01):4.115024e-01):5.317954e-01):2.949403e-01,((67:1.186437e-01,(16:7.100642e-02,60:1.030095e-01):4.929664e-02):5.021605e-01,((17:5.118187e-01,((71:2.709032e-01,37:3.113201e-01):6.414701e-02,14:2.486503e-01):2.038665e-01):1.038094e-01,57:5.154738e-01):4.113447e-02):1.099477e-01,1:7.578494e-01);
   tree gen.1621500 = [&U] ((((54:1.085320e+00,(((11:3.693470e+00,(10:4.700012e-01,36:4.076538e-01):3.983411e-01):1.812208e-02,(12:9.187496e-01,6:1.765268e-01):1.772108e+00):1.962326e-02,13:1.813463e+00):4.948196e-01):1.704979e-01,((((15:1.930628e-01,44:1.715501e-01):1.464712e-01,24:2.826236e-01):1.834374e-01,(43:1.686871e-01,28:1.042821e-01):2.971669e-01):4.818242e-01,((((((68:2.496450e+00,(((5:1.123660e+00,33:1.531333e+00):7.065390e-01,69:2.722836e+00):4.127359e-01,(4:5.821696e-01,3:5.614062e-01):1.834290e+00):5.433454e-01):4.793045e-02,((32:7.781624e-01,58:1.409061e+00):1.467303e+00,62:2.588897e+00):3.292139e-01):4.276454e-01,((((7:3.652795e-01,8:3.686630e-01):2.900187e-01,(9:2.368971e-01,(2:2.457081e-01,30:3.961508e-01):1.765643e-01):1.852840e-01):1.162497e-01,((56:1.038624e-01,75:8.517485e-02):5.143606e-02,(45:1.157819e-02,(51:7.122451e-03,46:3.194272e-04):8.269892e-03):1.116982e-01):3.070518e-01):4.499376e-01,72:9.776971e-01):9.109427e-01):9.509251e-01,((53:8.273490e-01,(23:4.636138e-01,(42:2.586080e-01,(19:2.237158e-01,18:1.530029e-01):1.106954e-01):2.651366e-01):5.071486e-01):8.641345e-02,(20:4.440839e-01,(48:2.883227e-01,52:4.155223e-01):2.385477e-01):5.027455e-01):3.910810e-01):2.537071e-01,(((40:2.073997e-01,(39:1.089536e-01,25:2.410717e-01):1.547158e-01):4.336468e-01,((21:3.764442e-01,49:2.944101e-01):3.585910e-01,55:9.030389e-01):2.415285e-01):2.534156e-01,(((66:5.022803e-02,38:2.223461e-02):1.098606e-01,27:2.118915e-01):2.599224e-01,41:3.903324e-01):4.997453e-01):2.025462e-01):6.804572e-02,((((((((35:4.516744e-01,65:5.433081e-01):4.937822e-02,(73:3.490403e-01,64:1.503400e-01):1.605919e-01):1.319807e-01,26:6.701449e-01):1.560410e-01,(74:3.913338e-01,61:2.314549e-01):3.905353e-01):1.217321e-01,47:7.497366e-01):1.575740e-01,(34:6.202449e-01,(59:5.305974e-02,29:7.955388e-02):7.856999e-01):1.045156e-01):1.649984e-01,31:6.677002e-01):4.963441e-01,63:1.312293e+00):2.404763e-01):2.178500e-01):4.189352e-02):3.502115e-01,(70:4.224223e-01,(22:4.914228e-01,50:2.621023e-01):4.425274e-01):5.138961e-01):2.756139e-01,(57:4.396992e-01,((17:4.575334e-01,((16:4.789938e-02,60:1.011206e-01):5.809856e-02,67:1.338555e-01):4.504991e-01):1.163460e-01,((37:3.177345e-01,71:2.695061e-01):7.317321e-02,14:2.729236e-01):1.784490e-01):1.374405e-01):1.469155e-01,1:8.071893e-01);
   tree gen.1622000 = [&U] (((((54:1.215515e+00,(((28:6.678754e-02,43:1.810019e-01):3.240560e-01,(24:2.893171e-01,(44:1.912760e-01,15:1.544549e-01):1.086995e-01):2.575960e-01):6.362660e-01,(((31:6.465384e-01,((34:6.721159e-01,(47:7.380909e-01,((((35:4.353931e-01,65:5.591356e-01):9.171401e-02,(64:2.020615e-01,73:2.726962e-01):2.121071e-01):1.566143e-01,26:7.463962e-01):1.232983e-01,(61:3.413067e-01,74:3.790775e-01):3.805376e-01):8.987505e-02):1.955585e-01):1.066044e-01,(59:7.248023e-02,29:6.506635e-02):7.827070e-01):1.492335e-01):3.892560e-01,63:1.417510e+00):3.709502e-01,((((72:1.102166e+00,((((2:2.192083e-01,30:3.345692e-01):2.135650e-01,9:1.743475e-01):1.061428e-01,(8:3.683263e-01,7:3.746320e-01):2.706818e-01):2.104344e-01,(((46:1.113034e-03,51:3.387063e-03):1.208223e-02,45:8.782270e-03):1.398163e-01,(75:8.472922e-02,56:9.176438e-02):4.783901e-02):3.051213e-01):4.259374e-01):1.204279e+00,(((32:7.927001e-01,58:1.126012e+00):1.393852e+00,62:2.639632e+00):3.021073e-01,(((4:6.330756e-01,3:4.051509e-01):1.299294e+00,(69:2.658367e+00,(5:1.355550e+00,33:1.791984e+00):9.059450e-01):4.827448e-01):4.075574e-01,68:2.523768e+00):1.761278e-01):1.837478e-01):1.010926e+00,((53:9.266606e-01,(23:5.511595e-01,((18:1.690701e-01,19:1.989642e-01):1.239151e-01,42:2.836947e-01):3.107464e-01):5.747287e-01):2.479458e-02,((52:4.423963e-01,48:3.444355e-01):1.577294e-01,20:5.206668e-01):4.800971e-01):5.276544e-01):2.285937e-01,((((66:3.953387e-02,38:2.353669e-02):1.277530e-01,27:1.729507e-01):4.063095e-01,41:3.389371e-01):6.890868e-01,(((39:1.584977e-01,25:1.684236e-01):1.436539e-01,40:2.446498e-01):4.783549e-01,((49:2.819111e-01,21:4.352731e-01):4.500781e-01,55:8.749696e-01):1.251750e-01):2.489205e-01):3.325488e-01):9.569447e-02):1.869702e-01):8.076280e-02):2.518853e-02,11:3.356648e+00):3.368102e-02,(((6:4.319144e-01,12:1.072253e+00):1.609030e+00,13:1.932802e+00):1.210384e-02,(10:5.021029e-01,36:4.089395e-01):5.911362e-01):2.798098e-01):2.134416e-01,(70:4.653408e-01,(50:2.450309e-01,22:4.511226e-01):4.450224e-01):4.935027e-01):1.735692e-01,((67:1.258639e-01,(16:6.469784e-02,60:1.092783e-01):5.286721e-02):5.327203e-01,((17:5.429662e-01,((71:2.873894e-01,37:3.302659e-01):5.883290e-02,14:2.637822e-01):2.613642e-01):7.959027e-02,57:5.435229e-01):8.039795e-02):8.194000e-02,1:8.160407e-01);
   tree gen.1622500 = [&U] ((70:4.853150e-01,(50:2.430031e-01,22:4.473893e-01):4.413396e-01):4.891617e-01,((((54:1.205456e+00,(((28:7.184244e-02,43:1.795040e-01):3.213742e-01,(24:2.862074e-01,(44:1.896931e-01,15:1.719495e-01):1.094058e-01):2.065157e-01):6.310005e-01,(((((66:3.920670e-02,38:3.277067e-02):1.264474e-01,27:1.715194e-01):3.505082e-01,41:3.450873e-01):6.833842e-01,(((39:1.571861e-01,25:1.670298e-01):1.424650e-01,40:2.426252e-01):4.586614e-01,((49:2.795781e-01,21:4.316709e-01):4.463534e-01,55:8.677286e-01):1.241391e-01):2.540996e-01):3.297967e-01,((((72:1.093045e+00,((((2:2.173942e-01,30:3.318005e-01):2.117976e-01,9:1.892625e-01):1.288911e-01,(8:3.652782e-01,7:3.715317e-01):2.684417e-01):1.488700e-01,(((46:7.626632e-04,51:2.373032e-03):1.198224e-02,45:8.709591e-03):1.386592e-01,(75:8.402803e-02,56:9.100497e-02):9.662992e-02):2.682758e-01):4.299438e-01):1.194312e+00,(((32:7.861400e-01,58:1.116694e+00):1.382317e+00,62:2.617787e+00):3.377544e-01,(((4:6.278365e-01,3:4.017981e-01):1.288542e+00,(69:2.636367e+00,(5:1.344332e+00,33:1.777154e+00):8.984478e-01):3.859765e-01):4.041846e-01,68:2.502882e+00):2.071880e-01):3.169751e-01):1.002560e+00,((53:9.189919e-01,(23:5.465983e-01,((18:1.864203e-01,19:1.973177e-01):1.452321e-01,42:2.983762e-01):2.526242e-01):5.699725e-01):7.293600e-02,((52:4.387351e-01,48:2.529716e-01):2.392727e-01,20:5.163579e-01):4.761240e-01):3.682047e-01):2.267019e-01,((31:6.411879e-01,((34:6.665538e-01,(47:7.319828e-01,((((35:4.317900e-01,65:5.545084e-01):9.095502e-02,(64:2.003893e-01,73:2.704394e-01):2.103518e-01):1.119583e-01,26:7.402193e-01):1.847574e-01,(61:3.295736e-01,74:3.759404e-01):3.237731e-01):8.785537e-02):2.474519e-01):1.504059e-01,(59:7.188041e-02,29:5.812955e-02):7.762296e-01):1.144941e-02):4.934487e-01,63:1.405779e+00):3.383449e-01):9.490254e-02):1.854229e-01):8.009444e-02):2.498008e-02,11:3.328870e+00):5.098778e-02,(((6:1.153350e-01,12:1.063379e+00):1.167446e+00,13:1.916807e+00):5.817471e-01,(10:4.979477e-01,36:4.772062e-01):5.482252e-01):2.774942e-01):2.842675e-01,((67:1.248223e-01,(16:6.416243e-02,60:1.083740e-01):3.087503e-02):5.283117e-01,((17:5.384728e-01,((71:2.850111e-01,37:3.275328e-01):5.834603e-02,14:2.615993e-01):2.592012e-01):1.499569e-01,57:5.390250e-01):7.973261e-02):1.402666e-01):1.650716e-01,1:8.092875e-01);
   tree gen.1623000 = [&U] ((70:5.153167e-01,(50:2.580253e-01,22:4.750464e-01):4.686227e-01):5.194012e-01,((((54:1.279976e+00,(((28:7.628366e-02,43:1.906007e-01):3.686369e-01,(24:3.039005e-01,(44:2.014197e-01,15:1.825793e-01):1.050838e-01):2.192823e-01):6.700083e-01,(((((66:4.268023e-02,38:3.479651e-02):1.342643e-01,27:1.821225e-01):4.116814e-01,41:3.664202e-01):7.287612e-01,(((39:1.669032e-01,25:1.773554e-01):1.512721e-01,40:2.576240e-01):4.870153e-01,((49:2.665723e-01,21:4.279502e-01):3.619679e-01,55:9.213707e-01):1.318132e-01):1.266683e-01):3.501844e-01,((((72:1.160616e+00,((((2:2.308333e-01,30:3.523120e-01):2.138768e-01,9:2.009625e-01):1.698497e-01,(8:3.878593e-01,7:3.944994e-01):2.850365e-01):1.580729e-01,(((46:8.098102e-04,51:2.519731e-03):7.029542e-03,45:9.248009e-03):1.472310e-01,(75:8.922256e-02,56:9.663080e-02):4.343721e-02):2.848603e-01):4.565224e-01):7.273049e-01,(((32:8.347383e-01,58:1.185726e+00):1.024412e+00,62:2.779616e+00):3.133887e-01,(((4:6.666487e-01,3:4.266368e-01):1.368198e+00,(69:2.799345e+00,(5:1.427437e+00,33:1.887016e+00):8.599534e-01):6.700448e-01):4.291709e-01,68:2.657608e+00):2.305147e-01):2.573618e-01):1.064537e+00,((53:9.758030e-01,(23:5.589382e-01,((18:1.979446e-01,19:2.095156e-01):1.237554e-01,42:3.168215e-01):2.682411e-01):6.052076e-01):6.073070e-02,((52:4.658573e-01,48:2.686100e-01):2.540643e-01,20:4.184136e-01):4.946692e-01):3.909668e-01):2.407164e-01,(((34:7.077594e-01,(47:7.772332e-01,((((35:4.275831e-01,65:5.887876e-01):9.657776e-02,(64:2.127772e-01,73:3.054942e-01):2.056511e-01):1.188794e-01,26:7.859789e-01):1.811754e-01,(61:3.499475e-01,74:3.991807e-01):3.437884e-01):1.050971e-01):2.627492e-01):1.597039e-01,((59:7.632398e-02,29:6.172306e-02):8.242153e-01,31:6.808254e-01):1.215720e-02):5.239532e-01,63:1.492683e+00):3.592610e-01):1.007693e-01):2.331573e-01):4.885538e-02):2.758391e-02,11:3.590813e+00):8.407155e-02,(((6:2.706848e-01,12:7.972002e-01):1.239616e+00,13:1.338490e+00):8.120900e-01,(10:5.287303e-01,36:5.067065e-01):5.821159e-01):3.179434e-01):2.725209e-01,((67:1.325387e-01,(16:7.423901e-02,60:1.150736e-01):3.467061e-02):5.609714e-01,((17:5.717606e-01,((71:3.363890e-01,37:3.477805e-01):6.419386e-02,14:2.777711e-01):1.990769e-01):1.592271e-01,57:5.723469e-01):5.972561e-02):1.858949e-01):1.878093e-01,1:8.714153e-01);
   tree gen.1623500 = [&U] ((((((((((62:2.707646e+00,(32:7.842398e-01,58:1.095614e+00):1.680941e+00):1.910421e-01,((((5:1.141327e+00,33:1.543293e+00):8.464107e-01,69:1.905128e+00):5.169644e-01,(4:5.867163e-01,3:3.468583e-01):2.160185e+00):4.247759e-01,68:2.667039e+00):2.591372e-01):1.834818e-01,((((7:3.882521e-01,8:4.714417e-01):3.120707e-01,(9:2.546958e-01,(2:2.476271e-01,30:3.960955e-01):2.016472e-01):1.521459e-01):1.046140e-01,((56:1.038192e-01,75:8.584006e-02):4.984681e-02,(45:1.061721e-02,(51:1.597084e-03,46:7.420262e-04):9.967695e-03):1.885947e-01):2.914914e-01):5.192169e-01,72:8.371648e-01):8.286291e-01):8.707913e-01,((53:7.748196e-01,(23:4.672346e-01,(42:2.402889e-01,(19:2.240191e-01,18:1.337643e-01):1.559630e-01):2.672073e-01):4.952719e-01):1.800823e-01,(20:4.475522e-01,(48:2.834810e-01,52:4.286167e-01):1.788563e-01):4.450418e-01):3.985610e-01):3.297995e-01,(((40:2.090195e-01,(39:1.695130e-01,25:1.925549e-01):1.608727e-01):3.948255e-01,((21:3.252475e-01,49:3.388344e-01):4.171757e-01,55:9.100916e-01):1.415778e-01):2.510686e-01,(((66:5.062031e-02,38:2.293972e-02):1.107186e-01,27:1.785075e-01):3.993771e-01,41:4.179214e-01):7.104653e-01):1.977835e-01):8.362431e-02,((((59:7.450301e-02,29:8.017520e-02):7.918361e-01,((((((35:4.552020e-01,65:5.482841e-01):6.854918e-02,(73:3.517663e-01,64:1.515142e-01):1.527861e-01):1.582497e-01,26:8.082525e-01):1.120134e-01,(74:3.898771e-01,61:3.054366e-01):3.506393e-01):1.439904e-01,47:6.069564e-01):1.844075e-01,34:6.469727e-01):8.772655e-02):7.882855e-02,31:6.729149e-01):4.562441e-01,63:1.304821e+00):3.769324e-01):2.283273e-01,((((15:1.959131e-01,44:1.728899e-01):1.261002e-01,24:2.848309e-01):1.848701e-01,(43:2.056607e-01,28:8.676469e-02):2.961337e-01):5.408974e-01,54:1.078993e+00):6.624645e-02):1.152915e-01,((12:3.643549e-01,6:6.238008e-01):2.159902e+00,(13:1.781661e+00,((10:5.236436e-01,36:5.342449e-01):2.366855e-01,11:3.856358e+00):1.351643e-01):1.858055e-01):4.908958e-01):1.652693e-01,(70:4.257214e-01,(22:4.952608e-01,50:3.386942e-01):3.423240e-01):4.615570e-01):2.351154e-01,(57:4.447174e-01,((17:5.261863e-01,((16:5.479575e-02,60:1.094261e-01):5.942355e-02,67:9.588587e-02):4.853816e-01):1.172547e-01,((37:3.202160e-01,71:2.716109e-01):7.374469e-02,14:2.724619e-01):2.495171e-01):1.793170e-01):6.338375e-02,1:8.134934e-01);
   tree gen.1624000 = [&U] (((((11:3.300717e+00,54:1.176569e+00):7.170760e-02,(((28:8.809164e-02,43:1.752024e-01):3.219456e-01,(24:2.793488e-01,(44:1.539439e-01,15:1.678290e-01):9.675767e-02):2.015668e-01):5.283485e-01,(((((66:3.408048e-02,38:3.198536e-02):1.218700e-01,27:1.674091e-01):3.784223e-01,41:3.368177e-01):6.698858e-01,(((39:1.534193e-01,25:2.035516e-01):1.390510e-01,40:2.368110e-01):4.476701e-01,((49:2.450363e-01,21:3.656866e-01):5.479926e-01,55:9.154975e-01):1.016355e-01):1.067056e-01):3.497346e-01,((((72:9.761707e-01,((((2:2.121846e-01,30:3.208031e-01):1.965980e-01,9:1.847271e-01):1.561278e-01,(8:3.565247e-01,7:3.619240e-01):2.802053e-01):9.247094e-02,(((46:7.443869e-04,51:2.313096e-03):7.095622e-03,45:1.309984e-02):1.252831e-01,(75:8.201441e-02,56:1.112719e-01):3.992799e-02):2.618469e-01):5.009302e-01):6.685471e-01,(((32:7.673011e-01,58:1.089933e+00):1.132253e+00,62:2.446166e+00):3.692410e-01,(((4:6.127912e-01,3:3.921695e-01):1.257664e+00,(69:2.573190e+00,(5:1.312117e+00,33:1.734567e+00):7.904791e-01):3.253814e-01):5.338931e-01,68:2.442904e+00):2.118917e-01):4.706103e-01):9.741354e-01,((53:6.777213e-01,(23:5.137825e-01,((18:1.819529e-01,19:1.925892e-01):1.248506e-01,42:2.912260e-01):2.157563e-01):4.625040e-01):1.565856e-01,((52:4.282214e-01,48:2.469094e-01):2.203391e-01,20:3.973247e-01):4.413754e-01):3.593812e-01):2.360871e-01,(((31:6.213849e-01,(34:6.505806e-01,(47:7.144417e-01,((((35:3.930393e-01,65:4.898550e-01):6.341240e-02,(64:1.935095e-01,73:2.808138e-01):1.890369e-01):1.279242e-01,26:7.224809e-01):1.665385e-01,(61:3.216758e-01,74:3.669315e-01):3.160142e-01):1.100950e-01):1.863364e-01):1.413713e-01):5.565211e-02,(59:6.790915e-02,29:5.673655e-02):7.520023e-01):3.742708e-01,63:1.372092e+00):3.302369e-01):1.026481e-01):1.931826e-01):4.283286e-02):5.405122e-02,(((6:2.488166e-01,12:5.782720e-01):1.139470e+00,13:1.094191e+00):6.004352e-01,(10:4.034432e-01,36:4.962593e-01):4.872928e-01):4.846801e-01):2.155085e-01,(70:4.736851e-01,(50:2.371799e-01,22:4.366682e-01):4.307634e-01):4.516574e-01):1.912995e-01,((67:1.218311e-01,(16:6.824135e-02,60:1.090791e-01):2.983518e-02):4.960900e-01,((17:5.255690e-01,((71:2.178170e-01,37:3.196839e-01):8.973104e-02,14:2.553304e-01):1.829938e-01):1.427991e-01,57:5.261079e-01):6.945329e-02):1.692440e-01,1:8.010150e-01);
   tree gen.1624500 = [&U] (((((54:1.138591e+00,(((28:8.714211e-02,43:1.733139e-01):3.184754e-01,(24:2.763377e-01,(44:1.522845e-01,15:1.660200e-01):9.571473e-02):1.993942e-01):5.226535e-01,(((((66:4.239483e-02,38:3.164059e-02):1.205564e-01,27:1.656047e-01):3.743434e-01,41:3.331872e-01):6.626651e-01,(((39:1.517656e-01,25:2.205464e-01):1.375522e-01,40:2.743571e-01):4.640753e-01,((49:2.423951e-01,21:3.617449e-01):5.420859e-01,55:9.056294e-01):1.005400e-01):1.154163e-01):3.459648e-01,((((72:9.656486e-01,((((2:2.098975e-01,30:3.173451e-01):1.032538e-01,9:2.454338e-01):1.544450e-01,(8:3.526818e-01,7:3.580229e-01):2.771850e-01):9.147420e-02,(((46:8.309831e-04,51:2.288164e-03):7.019139e-03,45:1.595842e-02):1.186204e-01,(75:8.141156e-02,56:1.100725e-01):4.017707e-02):2.822687e-01):4.717120e-01):6.613409e-01,(((32:7.590305e-01,58:1.151640e+00):1.022100e+00,62:2.584782e+00):3.006214e-01,(((4:6.061860e-01,3:4.271189e-01):1.244107e+00,(69:2.545454e+00,(5:1.297973e+00,33:1.715870e+00):5.498689e-01):8.381501e-01):5.281383e-01,68:2.416572e+00):8.609427e-02):4.397685e-01):1.098989e+00,((53:6.704162e-01,(23:5.082445e-01,((18:1.799917e-01,19:1.905133e-01):1.235048e-01,42:2.880869e-01):2.134306e-01):4.575187e-01):1.548978e-01,((52:4.236057e-01,48:2.813987e-01):2.179641e-01,20:3.930420e-01):4.366179e-01):3.555074e-01):2.991502e-01,(((31:6.146870e-01,(34:6.435681e-01,(47:7.067408e-01,((((35:4.375924e-01,65:4.845749e-01):7.152830e-02,(64:1.772291e-01,73:2.777870e-01):2.016241e-01):1.091159e-01,26:7.146933e-01):1.647434e-01,(61:3.182085e-01,74:3.629764e-01):3.126080e-01):1.089083e-01):1.843279e-01):1.398475e-01):5.505224e-02,(59:6.717716e-02,29:4.887359e-02):7.438965e-01):3.702366e-01,63:1.357302e+00):3.266773e-01):1.015416e-01):1.911003e-01):4.237117e-02):3.565864e-03,11:3.860374e+00):7.526729e-02,(((6:3.329602e-01,12:1.163888e+00):1.000403e+00,13:1.082397e+00):5.939632e-01,(10:3.885264e-01,36:4.909102e-01):4.820403e-01):4.794558e-01):2.051765e-01,(70:4.685793e-01,(50:2.346233e-01,22:4.319614e-01):4.261203e-01):3.919385e-01):1.892375e-01,((67:1.224644e-01,(16:5.212368e-02,60:1.079034e-01):4.524186e-02):4.913308e-01,((17:5.199039e-01,((71:3.174380e-01,37:3.162380e-01):9.313053e-02,14:2.440060e-01):1.810214e-01):1.412599e-01,57:5.204370e-01):1.016979e-01):1.674197e-01,1:7.923810e-01);
   tree gen.1625000 = [&U] (((((54:1.191107e+00,(((28:1.073589e-01,43:1.813078e-01):3.331647e-01,(24:2.890835e-01,(44:1.593085e-01,15:1.736774e-01):1.392222e-01):1.724950e-01):5.467603e-01,(((((66:4.435025e-02,38:2.258003e-02):1.261169e-01,27:1.732430e-01):3.916095e-01,41:3.485550e-01):6.932298e-01,(((39:1.563607e-01,25:2.307188e-01):1.438967e-01,40:2.883016e-01):4.854802e-01,((49:2.848608e-01,21:3.784300e-01):5.670890e-01,55:8.354953e-01):1.051773e-01):2.053731e-01):2.338325e-01,((((72:1.010188e+00,((((2:2.195788e-01,30:3.319823e-01):1.080163e-01,9:2.567541e-01):1.615686e-01,(8:3.689488e-01,7:3.745363e-01):2.899699e-01):9.569335e-02,(((46:2.281482e-03,51:2.393703e-03):7.342889e-03,45:1.669448e-02):1.240916e-01,(75:9.226517e-02,56:1.210817e-01):5.764254e-02):2.952880e-01):4.934692e-01):6.918445e-01,(((32:7.940399e-01,58:1.086302e+00):1.229709e+00,62:2.704003e+00):3.370648e-01,(((4:6.341456e-01,3:3.052944e-01):1.301491e+00,(69:2.666852e+00,(5:1.357841e+00,33:1.795013e+00):5.752310e-01):6.965647e-01):4.481500e-01,68:2.528034e+00):9.006527e-02):4.600523e-01):1.149679e+00,((53:7.013384e-01,(23:5.316867e-01,((18:1.882936e-01,19:1.993005e-01):1.292013e-01,42:2.853219e-01):2.232749e-01):4.786213e-01):1.525758e-01,((52:4.431440e-01,48:2.943779e-01):2.280174e-01,20:4.111706e-01):4.567564e-01):3.719048e-01):3.129482e-01,((31:6.430388e-01,((59:7.027563e-02,29:7.510130e-02):7.782079e-01,(34:6.732520e-01,(47:7.007453e-01,((((35:3.691798e-01,65:5.069254e-01):1.330073e-01,(64:1.854036e-01,73:2.905996e-01):2.109238e-01):1.141487e-01,26:7.476578e-01):1.063590e-01,(61:3.328855e-01,74:3.797183e-01):3.270267e-01):9.298703e-02):2.290879e-01):1.462529e-01):5.624748e-02):3.167605e-01,63:1.419906e+00):3.596684e-01):4.996778e-02):1.999145e-01):8.950779e-02):4.964754e-03,11:4.038429e+00):1.025642e-01,(((6:3.483176e-01,12:5.476858e-01):1.046546e+00,13:1.297402e+00):6.213591e-01,(10:4.064468e-01,36:5.135528e-01):5.042739e-01):5.015702e-01):9.462080e-02,(70:5.379091e-01,(50:2.454451e-01,22:4.518851e-01):4.457746e-01):4.383984e-01):1.979659e-01,((67:1.247576e-01,(16:5.958028e-02,60:9.721372e-02):5.462380e-02):5.139929e-01,((17:5.438839e-01,((71:3.320795e-01,37:3.308242e-01):3.478452e-02,14:2.552551e-01):1.893708e-01):1.477754e-01,57:5.444416e-01):6.793634e-02):1.751418e-01,1:8.289287e-01);
   tree gen.1625500 = [&U] (((((54:1.204050e+00,(((28:1.085255e-01,43:1.832779e-01):3.350673e-01,(24:2.922247e-01,(44:1.820211e-01,15:1.755646e-01):1.407350e-01):2.313613e-01):4.709095e-01,(((((66:4.483216e-02,38:2.998426e-02):1.274873e-01,27:1.751255e-01):4.491906e-01,41:3.523425e-01):7.007625e-01,(((39:1.580598e-01,25:2.332258e-01):1.454603e-01,40:2.914343e-01):4.907555e-01,((49:2.298336e-01,21:3.825420e-01):5.732510e-01,55:8.445738e-01):1.783788e-01):1.428541e-01):3.636226e-01,((((72:1.021165e+00,((((2:2.219647e-01,30:3.355897e-01):1.435255e-01,9:2.595440e-01):1.429613e-01,(8:3.729579e-01,7:3.786060e-01):2.931207e-01):1.577855e-01,(((46:2.018709e-03,51:3.510250e-03):7.422678e-03,45:1.687588e-02):1.254400e-01,(75:9.326773e-02,56:1.223973e-01):5.826888e-02):2.984966e-01):6.411473e-01):6.118999e-01,(((4:6.410363e-01,3:3.086118e-01):1.878868e+00,(69:2.695831e+00,(5:1.372595e+00,33:1.814517e+00):5.814815e-01):5.207099e-01):4.530197e-01,((32:8.026680e-01,58:1.098105e+00):1.483807e+00,(68:1.799784e+00,62:2.733385e+00):3.415028e-01):9.104393e-02):4.650513e-01):1.162172e+00,((53:7.089592e-01,(23:5.374640e-01,((18:1.454179e-01,19:1.853589e-01):1.306052e-01,42:2.884222e-01):2.257010e-01):4.838220e-01):1.366125e-01,((52:4.479592e-01,48:2.975766e-01):2.304951e-01,20:4.488208e-01):4.617195e-01):4.417092e-01):3.163487e-01,((31:6.500261e-01,((59:7.103925e-02,29:7.591735e-02):7.866640e-01,(34:6.805676e-01,(47:7.946395e-01,((((35:4.745059e-01,65:5.124337e-01):7.329396e-02,(64:1.874182e-01,73:2.937573e-01):2.132157e-01):2.400521e-01,26:7.935514e-01):1.075147e-01,(61:3.168521e-01,74:3.838443e-01):3.305801e-01):9.399743e-02):2.315772e-01):1.478421e-01):5.898307e-02):3.189929e-01,63:1.493643e+00):3.635766e-01):7.066490e-02):2.575445e-01):9.338605e-02):6.230257e-03,11:4.082311e+00):1.188235e-01,(((6:7.957371e-01,12:6.325203e-01):9.108971e-01,13:1.311499e+00):6.281108e-01,(10:5.601279e-01,36:4.427857e-01):3.129977e-01):5.070202e-01):9.564895e-02,(70:5.437540e-01,(50:3.702835e-01,22:4.567953e-01):4.506184e-01):4.431621e-01):2.001170e-01,((67:1.261132e-01,(16:7.685578e-02,60:9.827005e-02):4.113587e-02):5.195779e-01,((17:5.135683e-01,((71:3.356879e-01,37:3.344189e-01):3.516249e-02,14:2.580287e-01):1.813891e-01):1.493811e-01,57:5.503576e-01):6.867454e-02):1.558384e-01,1:8.379358e-01);
   tree gen.1626000 = [&U] ((((((((15:2.393725e-01,44:1.370107e-01):1.240672e-01,24:2.455259e-01):2.469197e-01,(43:1.843045e-01,28:9.997348e-02):2.727188e-01):5.730962e-01,((((40:2.602853e-01,(39:1.028903e-01,25:2.401699e-01):1.910129e-01):4.772804e-01,((21:4.564608e-01,49:3.137986e-01):6.159322e-01,55:9.427309e-01):1.980961e-01):2.699858e-01,(((66:5.651392e-02,38:3.390993e-02):1.146894e-01,27:1.656633e-01):3.673431e-01,41:4.149407e-01):5.618355e-01):3.213556e-01,((((((32:9.994080e-01,58:1.376949e+00):1.138722e+00,((((5:1.261129e+00,33:1.756738e+00):1.210881e+00,69:2.584984e+00):5.190684e-01,(4:8.402392e-01,3:3.592979e-01):1.871807e+00):4.699382e-01,68:2.762689e+00):2.677249e-01):7.256988e-02,62:3.203227e+00):2.422820e-01,((((7:4.021763e-01,8:4.020060e-01):3.909482e-01,(9:2.577928e-01,(2:2.012476e-01,30:4.827895e-01):2.088790e-01):1.715284e-01):1.346892e-01,((56:1.201207e-01,75:8.359769e-02):5.311901e-02,(45:8.066323e-03,(51:2.872798e-03,46:2.909330e-03):1.183704e-02):1.953584e-01):3.019454e-01):5.893965e-01,72:1.030413e+00):7.946354e-01):1.096359e+00,((53:8.026075e-01,(23:5.490705e-01,(42:3.026142e-01,(19:2.320532e-01,18:2.425312e-01):1.615565e-01):2.345661e-01):5.261403e-01):1.372492e-01,(20:4.534093e-01,(48:3.135940e-01,52:4.439885e-01):3.001772e-01):5.632710e-01):4.726819e-01):3.633152e-01,((((59:3.472059e-02,29:1.287880e-01):6.789396e-01,((((((35:4.715272e-01,65:5.679476e-01):1.290290e-01,(73:3.543777e-01,64:1.462681e-01):2.232371e-01):1.261200e-01,26:7.635274e-01):1.358587e-01,(74:3.919356e-01,61:3.163907e-01):3.431117e-01):1.491544e-01,47:7.656327e-01):1.910210e-01,34:6.701756e-01):1.042053e-01):5.756159e-02,31:8.977374e-01):4.268965e-01,63:1.428808e+00):2.863464e-01):1.315659e-02):2.482565e-01):2.248564e-02,54:1.134739e+00):6.002291e-02,(13:1.769590e+00,((12:7.400632e-01,6:4.928553e-01):1.997283e+00,((10:5.258626e-01,36:5.548768e-01):1.728921e-01,11:3.994662e+00):1.767719e-01):9.810971e-02):3.889014e-01):2.834921e-01,(70:5.971582e-01,(22:4.347288e-01,50:3.508410e-01):2.909163e-01):4.802225e-01):2.483550e-01,(57:4.221149e-01,(((37:2.735198e-01,71:2.813519e-01):6.028848e-02,14:3.451756e-01):2.205708e-01,(17:5.450573e-01,((16:6.276946e-02,60:1.003561e-01):8.783716e-02,67:9.932470e-02):5.027893e-01):1.139174e-01):1.154325e-01):5.082501e-02,1:8.426683e-01);
   tree gen.1626500 = [&U] (((((11:4.205441e+00,54:1.240366e+00):6.418172e-03,(((28:1.117988e-01,43:1.878278e-01):3.451736e-01,(24:3.010388e-01,(44:1.875112e-01,15:1.808600e-01):1.554649e-01):2.384040e-01):4.851130e-01,(((((66:3.722927e-02,38:3.088864e-02):1.313326e-01,27:1.804076e-01):4.627390e-01,41:3.390760e-01):7.218988e-01,(((39:1.118444e-01,25:2.142092e-01):1.491292e-01,40:3.002245e-01):5.055576e-01,((49:2.367658e-01,21:3.940802e-01):5.241989e-01,55:8.655447e-01):2.182447e-01):1.471629e-01):3.745902e-01,((((72:1.051965e+00,((((2:2.286596e-01,30:3.457117e-01):1.478544e-01,9:2.673724e-01):1.813926e-01,(8:3.842069e-01,7:4.563647e-01):3.019618e-01):1.625446e-01,(((46:2.106710e-03,51:3.616126e-03):4.184291e-03,45:1.245268e-02):1.292235e-01,(75:7.408813e-02,56:1.260891e-01):7.500082e-02):3.074998e-01):5.091014e-01):8.309632e-01,(((4:6.603711e-01,3:3.134128e-01):1.935538e+00,(69:2.777142e+00,(5:1.413995e+00,33:1.869246e+00):4.338559e-01):7.013443e-01):4.666836e-01,((32:8.588201e-01,58:1.131226e+00):1.528561e+00,(68:1.854069e+00,62:2.815828e+00):1.811118e-01):1.999501e-01):2.562368e-01):1.197225e+00,((53:7.303427e-01,(23:5.536749e-01,((18:1.498039e-01,19:1.909497e-01):1.345445e-01,42:2.971215e-01):2.229375e-01):4.984149e-01):1.552976e-01,((52:3.225539e-01,48:3.090904e-01):2.090504e-01,20:4.623581e-01):4.756458e-01):4.550320e-01):2.032617e-01,((31:6.696321e-01,((59:5.233229e-02,29:6.924205e-02):8.103912e-01,(34:7.010947e-01,(47:8.186073e-01,((((35:3.852071e-01,65:6.064912e-01):7.550464e-02,(64:1.533266e-01,73:3.026175e-01):2.583290e-01):2.472925e-01,26:8.174863e-01):1.018936e-01,(61:3.818957e-01,74:3.954217e-01):2.919612e-01):1.118639e-01):1.441859e-01):1.523013e-01):8.331076e-02):3.907132e-01,63:1.540607e+00):2.855612e-01):9.250692e-02):2.252194e-01):9.620274e-02):6.907971e-02,(((6:6.462631e-01,12:5.554878e-01):1.104935e+00,13:1.438737e+00):8.316232e-01,(10:5.770224e-01,36:4.561409e-01):4.177436e-01):5.223129e-01):3.305247e-01,(70:5.319816e-01,(50:3.216300e-01,22:4.705731e-01):4.642099e-01):4.565286e-01):1.711827e-01,((67:1.309245e-01,(16:6.651294e-02,60:8.343129e-02):4.023786e-02):5.352494e-01,((17:5.290584e-01,((71:2.951616e-01,37:3.445056e-01):1.205488e-01,14:2.407341e-01):1.932372e-01):1.377133e-01,57:5.669573e-01):1.000530e-01):1.605388e-01,1:8.632095e-01);
   tree gen.1627000 = [&U] (((((11:4.239217e+00,54:1.226435e+00):4.118004e-02,(((28:1.126967e-01,43:1.893363e-01):3.479459e-01,(24:3.034566e-01,(44:1.878172e-01,15:1.823126e-01):1.567135e-01):2.403188e-01):4.890093e-01,(((((66:3.752828e-02,38:3.609558e-02):1.043485e-01,27:1.818565e-01):4.664556e-01,41:3.417993e-01):7.276968e-01,(((39:1.127427e-01,25:2.159296e-01):1.755119e-01,40:2.128820e-01):5.096180e-01,((49:2.386674e-01,21:3.972453e-01):5.284091e-01,55:8.724965e-01):2.199976e-01):1.483448e-01):3.131475e-01,((((72:7.995141e-01,((((2:2.304961e-01,30:3.484883e-01):1.900595e-01,9:2.695198e-01):1.828495e-01,(8:3.872928e-01,7:3.500308e-01):3.043870e-01):1.638501e-01,(((46:1.445441e-03,51:5.756316e-03):4.217898e-03,45:8.588905e-03):1.302614e-01,(75:7.468318e-02,56:1.271018e-01):7.560320e-02):3.099695e-01):5.131903e-01):1.025974e+00,(((4:6.293942e-01,3:3.159300e-01):2.098642e+00,(69:2.799447e+00,(5:1.425352e+00,33:1.884259e+00):4.373405e-01):7.069773e-01):4.704318e-01,(68:2.948180e+00,(62:2.838444e+00,(32:8.657178e-01,58:1.140312e+00):1.540838e+00):2.377336e-01):5.087656e-02):2.582948e-01):1.206840e+00,((53:9.034899e-01,(23:5.581218e-01,((18:1.510071e-01,19:2.028539e-01):1.332931e-01,42:2.995079e-01):2.646492e-01):5.024180e-01):2.082988e-01,((52:3.251445e-01,48:3.115729e-01):2.107294e-01,20:4.660715e-01):4.794660e-01):4.586866e-01):1.276264e-01,((31:6.750103e-01,((59:5.485415e-02,29:6.979817e-02):8.168999e-01,(34:7.067256e-01,(47:8.251821e-01,((((35:3.883010e-01,65:6.113623e-01):1.065370e-01,(64:1.545581e-01,73:3.050480e-01):2.005723e-01):1.130744e-01,26:8.240521e-01):1.027120e-01,(61:3.849629e-01,74:3.985976e-01):2.943061e-01):1.127623e-01):1.453439e-01):1.535245e-01):8.397988e-02):3.938513e-01,63:1.552980e+00):2.540121e-01):9.324990e-02):1.595958e-01):1.138502e-01):7.754056e-02,(((6:6.514537e-01,12:5.599493e-01):1.113810e+00,13:1.450293e+00):7.742040e-01,(10:4.775667e-01,36:5.165078e-01):3.054795e-01):6.127445e-01):2.837375e-01,(70:5.457286e-01,(50:3.242132e-01,22:4.743526e-01):4.679382e-01):5.837604e-01):1.524238e-01,((67:1.346876e-01,(16:6.704715e-02,60:8.410138e-02):4.056103e-02):5.077080e-01,((17:5.333076e-01,((71:2.975323e-01,37:3.472725e-01):9.771517e-02,14:2.657938e-01):2.053280e-01):9.483292e-02,57:5.715109e-01):1.008566e-01):7.677010e-02,1:8.701425e-01);
   tree gen.1627500 = [&U] (((((((28:1.076650e-01,43:1.700117e-01):3.324106e-01,(24:2.899077e-01,(44:1.794315e-01,15:1.741726e-01):1.513713e-01):2.295889e-01):4.671758e-01,(((((66:3.585270e-02,38:3.448397e-02):1.535505e-01,27:1.737369e-01):4.456291e-01,41:3.265385e-01):6.952063e-01,(((39:1.077089e-01,25:2.062887e-01):1.676756e-01,40:2.033772e-01):4.868644e-01,((49:2.280113e-01,21:3.795089e-01):5.048164e-01,55:8.335409e-01):2.101750e-01):1.417215e-01):2.991660e-01,((((72:7.638171e-01,((((2:2.595090e-01,30:3.329288e-01):1.267256e-01,9:2.267115e-01):1.041793e-01,(8:3.700007e-01,7:3.344025e-01):2.907966e-01):1.565345e-01,(((46:1.380904e-03,51:5.499305e-03):4.029575e-03,45:1.781360e-02):1.244454e-01,(75:7.134869e-02,56:1.214269e-01):7.222764e-02):2.961299e-01):4.902772e-01):9.914067e-01,((62:2.711712e+00,(32:8.270649e-01,58:1.089399e+00):1.456712e+00):1.577074e-01,(68:2.816549e+00,((4:6.118065e-01,3:3.018242e-01):2.004941e+00,(69:2.674456e+00,(5:1.361712e+00,33:1.800130e+00):4.178139e-01):3.662892e-01):4.494277e-01):7.450857e-02):2.324737e-01):1.341216e+00,((53:8.631505e-01,(23:5.332025e-01,((18:1.749204e-01,19:1.937968e-01):1.434034e-01,42:2.787991e-01):2.528331e-01):4.799858e-01):1.989986e-01,((52:3.876263e-01,48:2.976616e-01):2.013206e-01,20:4.452622e-01):4.580586e-01):4.382070e-01):1.914315e-01,((31:6.448722e-01,((59:5.240500e-02,29:6.668180e-02):7.804266e-01,(34:6.751715e-01,(47:7.883390e-01,((((35:3.709639e-01,65:5.840660e-01):9.964807e-02,(64:1.476573e-01,73:2.914281e-01):1.916171e-01):1.297752e-01,26:7.872594e-01):9.812606e-02,(61:3.677750e-01,74:3.639161e-01):3.050462e-01):4.931081e-02):1.388546e-01):1.466699e-01):1.189107e-01):4.092230e-01,63:1.483642e+00):1.675189e-01):1.334686e-01):1.524701e-01):1.106015e-01,54:1.171677e+00):3.831213e-02,(11:4.049943e+00,(((6:6.223673e-01,12:5.349484e-01):9.117511e-01,13:1.005429e+00):1.022648e+00,(10:4.562441e-01,36:4.934465e-01):5.147317e-01):5.213867e-01):7.591785e-02):2.710691e-01,(70:5.213627e-01,(50:2.771752e-01,22:4.531735e-01):4.470455e-01):5.576964e-01):1.456183e-01,((67:1.122276e-01,(16:5.782061e-02,60:1.028367e-01):4.175727e-02):4.850396e-01,((17:5.094963e-01,((71:2.842479e-01,37:3.094405e-01):7.953994e-02,14:2.539265e-01):2.020166e-01):9.059878e-02,57:5.459939e-01):9.635351e-02):1.790577e-01,1:7.411911e-01);
   tree gen.1628000 = [&U] (((67:1.549241e-01,(16:7.573607e-02,60:9.941380e-02):2.880305e-02):4.935250e-01,((17:5.331842e-01,(14:2.560715e-01,(71:2.440696e-01,37:3.367309e-01):7.811528e-02):3.124153e-01):8.419474e-02,57:5.579894e-01):7.260148e-02):1.022348e-01,(((50:3.304960e-01,22:4.455042e-01):3.775902e-01,70:6.073911e-01):5.000296e-01,((((11:4.009083e+00,(10:5.551297e-01,36:5.258862e-01):4.403730e-01):1.168295e-02,13:2.124998e+00):2.380184e-01,(12:1.421816e+00,6:1.794603e-02):1.998713e+00):3.524841e-01,((((28:9.120906e-02,43:2.161267e-01):4.245138e-01,(24:2.060554e-01,(44:1.656165e-01,15:2.196146e-01):1.790053e-01):2.218912e-01):6.359639e-01,((((((((32:9.716200e-01,58:1.409356e+00):1.647362e+00,62:3.091223e+00):1.465248e-01,68:2.227467e+00):3.062627e-01,(((33:1.868218e+00,5:1.209956e+00):8.649657e-01,69:2.562980e+00):2.775041e-01,(3:3.882322e-01,4:6.551214e-01):1.675416e+00):3.477886e-01):2.871904e-01,(72:8.748693e-01,(((75:6.945948e-02,56:1.401287e-01):6.017071e-02,(45:1.463919e-02,(51:5.940020e-03,46:1.799950e-03):7.920081e-03):1.615218e-01):2.990772e-01,((9:2.020366e-01,(2:2.454338e-01,30:3.371176e-01):2.274500e-01):1.911274e-01,(8:3.401970e-01,7:4.959236e-01):3.277114e-01):1.371612e-01):6.327348e-01):9.304440e-01):1.160256e+00,(((((19:1.993805e-01,18:1.889679e-01):1.968481e-01,42:2.415125e-01):3.015481e-01,23:5.968368e-01):5.653113e-01,53:1.000570e+00):1.008660e-01,(20:4.648999e-01,(52:3.292351e-01,48:3.425465e-01):2.639273e-01):5.154126e-01):2.592457e-01):2.278797e-01,((((49:3.711643e-01,21:3.363593e-01):4.565194e-01,55:8.592970e-01):2.235508e-01,(40:2.391913e-01,(39:1.011398e-01,25:2.352903e-01):2.003947e-01):4.948092e-01):2.135053e-01,(41:3.257343e-01,(27:1.758210e-01,(66:4.067300e-02,38:2.757916e-02):1.328322e-01):4.357706e-01):7.154162e-01):2.475556e-01):9.239122e-02,((((34:6.800978e-01,(((((35:4.839061e-01,65:4.833806e-01):1.147211e-01,(64:1.544198e-01,73:3.260865e-01):1.987522e-01):1.335107e-01,26:9.668964e-01):1.311763e-01,(61:3.228456e-01,74:4.453073e-01):4.321855e-01):1.191127e-01,47:7.395745e-01):2.244675e-01):9.250098e-02,(59:8.395535e-02,29:6.960200e-02):9.773569e-01):1.328230e-01,31:6.765262e-01):5.833955e-01,63:1.535327e+00):2.742232e-01):2.678963e-01):3.556970e-02,54:1.436945e+00):7.889411e-02):1.454728e-01):2.406095e-01,1:8.313549e-01);
   tree gen.1628500 = [&U] (((((((15:1.854865e-01,44:1.598192e-01):1.729478e-01,24:2.192097e-01):2.180368e-01,(43:1.645502e-01,28:8.925801e-02):3.676964e-01):5.592067e-01,(54:1.013114e+00,(((((((((5:1.269038e+00,33:1.716583e+00):9.594210e-01,69:2.023896e+00):2.431813e-01,(4:5.508439e-01,3:3.552958e-01):1.191985e+00):5.057030e-01,68:2.215906e+00):3.304851e-01,((32:8.607567e-01,58:1.358692e+00):1.483853e+00,62:2.685778e+00):1.549439e-01):4.588593e-01,((((7:3.590697e-01,8:3.271529e-01):2.431320e-01,(9:1.964178e-01,(2:2.254687e-01,30:4.310426e-01):1.680828e-01):1.655122e-01):1.537657e-01,((56:1.256281e-01,75:7.089655e-02):3.030295e-02,(45:8.712804e-03,(51:7.172156e-03,46:4.000489e-03):1.668786e-02):1.798192e-01):2.695819e-01):3.425994e-01,72:8.685189e-01):8.248799e-01):9.744708e-01,((53:6.529048e-01,(23:4.902194e-01,(42:2.701791e-01,(19:1.975959e-01,18:1.753571e-01):8.587988e-02):3.107323e-01):4.591919e-01):1.681076e-01,(20:4.195443e-01,(48:2.448720e-01,52:3.472265e-01):2.304614e-01):3.965044e-01):4.411814e-01):2.686648e-01,(((((((((35:3.789056e-01,65:5.364287e-01):1.151993e-01,(73:3.012751e-01,64:1.381351e-01):2.214046e-01):1.129695e-01,26:6.816901e-01):1.049065e-01,(74:4.082205e-01,61:2.643017e-01):4.177873e-01):9.059184e-02,47:6.835697e-01):2.213100e-01,34:7.459068e-01):1.152959e-01,(59:3.152935e-02,29:9.763261e-02):7.236829e-01):7.522589e-02,31:8.015151e-01):4.664754e-01,63:1.275664e+00):1.958073e-01):8.398942e-02,(((40:2.052136e-01,(39:1.110110e-01,25:1.905060e-01):1.913139e-01):4.444799e-01,((21:4.075359e-01,49:2.481297e-01):3.069726e-01,55:8.416860e-01):2.280672e-01):2.142422e-01,(((66:3.460298e-02,38:3.734686e-02):9.810076e-02,27:1.625972e-01):2.839143e-01,41:4.465357e-01):5.016162e-01):3.643630e-01):1.756514e-01):4.105206e-02):1.193093e-01,((12:6.994969e-01,6:2.403091e-01):1.834252e+00,(((10:4.694990e-01,36:4.868564e-01):4.932856e-01,11:3.566501e+00):1.432267e-01,13:1.728609e+00):4.052141e-02):1.559824e-01):2.580474e-01,(70:4.865892e-01,(22:3.808416e-01,50:3.041189e-01):4.479819e-01):4.223177e-01):2.209124e-01,(57:6.340927e-01,(((37:3.346579e-01,71:2.511957e-01):3.859711e-02,14:3.081786e-01):2.953345e-01,(17:4.866364e-01,((16:5.604163e-02,60:1.122466e-01):7.479539e-02,67:8.124651e-02):5.063901e-01):9.253230e-02):1.134832e-01):2.255149e-01,1:7.523484e-01);
   tree gen.1629000 = [&U] (((67:1.405927e-01,(16:6.679431e-02,60:9.021744e-02):2.385588e-02):4.478710e-01,((17:4.838615e-01,(14:2.323834e-01,(71:2.214917e-01,37:3.055813e-01):7.968277e-02):2.835151e-01):1.040628e-01,57:4.693132e-01):8.549904e-02):1.351096e-01,(((50:2.999232e-01,22:4.042924e-01):3.434210e-01,70:5.512039e-01):4.522908e-01,((13:1.928423e+00,(11:3.679773e+00,((10:5.037769e-01,36:3.884320e-01):2.866088e-01,(12:1.290290e+00,6:1.628591e-02):1.813820e+00):2.160003e-01):6.339009e-03):3.198773e-01,((((28:8.277169e-02,43:1.723359e-01):3.852437e-01,(24:1.869941e-01,(44:1.502960e-01,15:1.992990e-01):1.617947e-01):2.113995e-01):5.771335e-01,(((((((68:2.021414e+00,62:2.805267e+00):5.502202e-01,(((33:1.695397e+00,5:1.127324e+00):8.106274e-01,69:2.325889e+00):2.901102e-01,(3:3.523185e-01,4:5.945188e-01):1.520430e+00):6.936772e-01):9.919012e-02,(32:8.685061e-01,58:1.278982e+00):1.213250e+00):3.625765e-01,(72:7.351869e-01,(((75:6.303407e-02,56:1.269030e-01):4.006676e-02,(45:1.125420e-02,(51:2.571903e-03,46:2.040769e-03):1.213165e-02):1.465801e-01):2.813946e-01,((9:1.833470e-01,(2:2.227298e-01,30:3.569259e-01):2.064095e-01):1.963775e-01,(8:3.087267e-01,7:4.572647e-01):2.396893e-01):1.398191e-01):6.210894e-01):8.443725e-01):8.919742e-01,(((((19:1.809367e-01,18:1.714872e-01):1.672541e-01,42:2.191711e-01):3.084271e-01,23:5.416259e-01):5.130167e-01,53:9.080110e-01):9.153529e-02,(20:4.722485e-01,(52:2.987790e-01,48:3.108589e-01):2.395125e-01):4.415488e-01):3.237702e-01):2.067995e-01,((((49:2.631259e-01,21:3.182458e-01):3.537407e-01,55:7.798070e-01):2.028711e-01,(40:2.170647e-01,(39:9.178376e-02,25:2.135246e-01):1.770500e-01):4.776234e-01):1.937548e-01,(41:3.685075e-01,(27:1.595566e-01,(66:3.691051e-02,38:3.518261e-02):1.205444e-01):3.954593e-01):6.492360e-01):3.044482e-01):1.150024e-01,((((34:6.145122e-01,(((((35:4.391419e-01,65:4.229251e-01):8.760232e-02,(64:1.401351e-01,73:2.959216e-01):1.803664e-01):1.592648e-01,26:8.774528e-01):8.191894e-02,(61:2.471651e-01,74:4.041138e-01):3.942379e-01):4.721959e-02,47:6.711595e-01):2.037029e-01):8.497759e-02,(59:9.025502e-02,29:5.230744e-02):7.160294e-01):7.797340e-02,31:6.824759e-01):2.303246e-01,63:1.393300e+00):2.995684e-01):2.431144e-01):7.303518e-02,54:1.304019e+00):1.367082e-01):1.320157e-01):1.683037e-01,1:7.544497e-01);
   tree gen.1629500 = [&U] ((((((((15:1.847706e-01,44:1.592024e-01):1.366699e-01,24:2.183636e-01):1.243482e-01,(43:1.639151e-01,28:8.891350e-02):3.662772e-01):5.570483e-01,54:1.009203e+00):2.940549e-02,((((59:3.140766e-02,29:9.725578e-02):7.208897e-01,(((((((35:4.228291e-01,65:5.062985e-01):6.451492e-02,(73:3.001123e-01,64:1.376020e-01):1.839314e-01):1.125334e-01,26:6.790590e-01):5.729547e-02,(74:4.066449e-01,61:2.632816e-01):4.161747e-01):1.086461e-01,47:6.809314e-01):1.980449e-01,34:7.430278e-01):1.225525e-01,31:7.984215e-01):1.025508e-01):3.613401e-01,63:1.587144e+00):3.164672e-01,((((40:2.790768e-01,(39:1.246236e-01,25:1.905756e-01):1.537383e-01):4.287152e-01,((21:4.059629e-01,49:2.912083e-01):4.901329e-01,55:8.384373e-01):2.271869e-01):1.450545e-01,(((66:3.446942e-02,38:2.385818e-02):9.772212e-02,27:1.619697e-01):3.854596e-01,41:4.448122e-01):4.996801e-01):2.332719e-01,(((((32:8.274646e-01,58:1.353448e+00):1.584941e+00,((((5:1.264140e+00,33:1.612804e+00):7.115086e-01,69:1.818477e+00):5.931356e-01,(4:5.082325e-01,3:3.539244e-01):1.187384e+00):2.954646e-01,68:2.207354e+00):2.789797e-01):1.056053e-01,62:3.073901e+00):3.303502e-01,((((7:4.671567e-01,8:2.937008e-01):2.457690e-01,(9:1.839507e-01,(2:2.245985e-01,30:4.293789e-01):1.451042e-01):1.712707e-01):1.674190e-01,((56:1.251432e-01,75:9.146499e-02):1.732677e-02,(45:1.076622e-02,(51:7.144473e-03,46:4.959633e-04):1.665031e-02):1.791251e-01):2.584182e-01):3.892687e-01,72:8.651666e-01):8.216961e-01):9.707096e-01,((53:6.503848e-01,(23:4.854035e-01,(42:2.691363e-01,(19:2.145325e-01,18:1.746803e-01):1.078119e-01):1.678482e-01):5.071595e-01):1.674587e-01,(20:4.091348e-01,(48:2.439269e-01,52:4.185226e-01):2.317452e-01):4.297798e-01):4.394786e-01):2.160643e-01):8.382258e-02):2.318231e-01):1.188488e-01,((12:8.164471e-01,6:2.393816e-01):1.943188e+00,(13:1.721937e+00,((10:4.807698e-01,36:5.247715e-01):5.192082e-01,11:3.552736e+00):4.691924e-02):2.042203e-01):1.553804e-01):1.838109e-01,(70:4.847111e-01,(22:3.793717e-01,50:3.029451e-01):4.462529e-01):4.206877e-01):2.200598e-01,(57:6.316453e-01,(((16:6.751005e-02,60:1.118134e-01):7.615042e-02,67:8.965398e-02):5.044356e-01,(17:4.847581e-01,((37:3.333662e-01,71:2.502262e-01):4.076428e-02,14:3.069891e-01):2.941946e-01):6.924627e-02):7.223673e-02):1.705337e-01,1:7.494446e-01);
   tree gen.1630000 = [&U] (((((((((40:2.733736e-01,(39:1.116812e-01,25:1.866811e-01):1.505966e-01):4.199540e-01,((21:3.976668e-01,49:2.852573e-01):4.801167e-01,55:8.213032e-01):1.536643e-01):1.796758e-01,(((66:3.615769e-02,38:2.337062e-02):1.057671e-01,27:1.586597e-01):3.775824e-01,41:4.357222e-01):4.894687e-01):2.285048e-01,(((((32:8.415174e-01,58:1.325790e+00):1.396737e+00,(((((5:1.238307e+00,33:1.457874e+00):7.094820e-01,69:1.874663e+00):3.051665e-01,(4:4.978464e-01,3:3.466917e-01):1.163119e+00):2.894266e-01,68:2.162245e+00):2.732786e-01,62:3.011084e+00):9.973471e-02):3.235992e-01,((((7:4.441581e-01,8:3.885289e-01):2.815730e-01,(9:2.101538e-01,(2:2.200086e-01,30:4.206042e-01):1.421389e-01):1.677706e-01):1.496404e-01,((56:1.225858e-01,75:8.959583e-02):1.697268e-02,(45:1.054620e-02,(51:6.998471e-03,46:4.331720e-04):1.631005e-02):1.754645e-01):2.531372e-01):3.813137e-01,72:1.052483e+00):8.517377e-01):8.806775e-01,((53:6.227405e-01,(23:4.754839e-01,(42:2.636363e-01,(19:2.101484e-01,18:1.711105e-01):1.056087e-01):1.908588e-01):4.967953e-01):1.640366e-01,(20:4.007738e-01,(48:2.389421e-01,52:4.099697e-01):2.270093e-01):4.209969e-01):4.304975e-01):2.034525e-01,(((59:3.603697e-02,29:9.526828e-02):7.061577e-01,(((((((35:3.558476e-01,65:4.959519e-01):8.646324e-02,(73:2.939793e-01,64:1.955519e-01):1.801727e-01):1.102337e-01,26:7.903597e-01):9.571861e-02,(74:3.983348e-01,61:2.579012e-01):4.076699e-01):1.064258e-01,47:6.670160e-01):1.939977e-01,34:7.278434e-01):4.239206e-02,31:7.821051e-01):1.004551e-01):3.539558e-01,63:1.554709e+00):3.099999e-01):6.796533e-02):2.418511e-01,(((15:1.882017e-01,44:1.559489e-01):1.338769e-01,24:2.139011e-01):1.218071e-01,(43:1.605653e-01,28:8.709648e-02):3.587920e-01):5.456646e-01):6.138238e-02,54:9.885796e-01):9.156080e-02,(((10:4.709449e-01,36:5.419491e-01):5.085977e-01,11:3.480133e+00):1.126216e-01,(13:1.686748e+00,(12:7.997623e-01,6:2.344896e-01):1.915924e+00):1.435479e-01):3.052138e-01):1.618879e-01,(70:4.748057e-01,(22:3.716189e-01,50:3.500766e-01):4.371333e-01):4.120906e-01):2.155627e-01,(57:6.187371e-01,(((37:3.265536e-01,71:2.451126e-01):4.040685e-02,14:3.007155e-01):2.881825e-01,(17:4.748517e-01,((16:5.837748e-02,60:1.095284e-01):6.547469e-02,67:8.782183e-02):4.941271e-01):1.020129e-01):2.547492e-02):1.239710e-01,1:7.341291e-01);
   tree gen.1630500 = [&U] ((((((12:1.342559e+00,6:5.249968e-02):2.121805e+00,11:3.828840e+00):3.512914e-03,((10:5.239962e-01,36:4.041673e-01):4.000298e-01,13:2.006543e+00):9.669517e-02):4.341531e-01,((((28:1.422752e-01,43:1.499011e-01):4.008499e-01,(24:1.945691e-01,(44:1.563844e-01,15:2.073726e-01):1.736552e-01):1.341733e-01):6.358331e-01,54:1.210757e+00):6.102701e-02,((((((((33:1.596026e+00,5:1.748426e+00):7.608603e-01,69:2.420110e+00):7.061475e-01,(3:3.665908e-01,4:6.186026e-01):1.783231e+00):6.667813e-01,(68:2.384294e+00,(62:2.918908e+00,(32:9.036891e-01,58:1.330793e+00):1.628007e+00):1.573641e-01):8.590622e-02):4.658318e-01,(72:8.088267e-01,(((75:9.019702e-02,56:1.320438e-01):1.009412e-01,(45:8.983410e-03,(51:2.676090e-03,46:9.225056e-04):1.338174e-02):1.525180e-01):2.290223e-01,((9:2.151744e-01,(2:2.641785e-01,30:3.576429e-01):2.327621e-01):2.091155e-01,(8:3.919090e-01,7:4.757884e-01):2.505067e-01):1.539355e-01):6.462495e-01):8.785778e-01):9.716009e-01,(((((19:1.882664e-01,18:1.784341e-01):1.740295e-01,42:2.280497e-01):2.810472e-01,23:5.635670e-01):5.998909e-01,53:7.787256e-01):2.111055e-01,(20:4.913791e-01,(52:3.793430e-01,48:3.234517e-01):2.492151e-01):4.594359e-01):4.297562e-01):2.425468e-01,((((49:2.737851e-01,21:4.530256e-01):3.680706e-01,55:8.113967e-01):1.476466e-01,(40:2.018689e-01,(39:1.583498e-01,25:2.221744e-01):1.391326e-01):5.477732e-01):2.016037e-01,(41:4.770966e-01,(27:1.949132e-01,(66:3.318188e-02,38:3.660784e-02):1.181750e-01):4.020481e-01):6.019601e-01):1.981169e-01):1.356770e-01,((((34:8.186933e-01,(((((35:4.569314e-01,65:5.222154e-01):1.116934e-01,(64:1.933516e-01,73:3.079093e-01):1.876730e-01):1.281468e-01,26:7.654549e-01):1.141899e-01,(61:2.717019e-01,74:4.216913e-01):4.102083e-01):1.055712e-01,47:6.983480e-01):1.229678e-01):1.090310e-01,(59:9.297618e-02,29:6.008843e-02):7.450355e-01):1.010465e-01,31:7.101228e-01):3.572595e-01,63:1.520906e+00):2.492195e-01):2.464574e-01):9.150670e-02):1.861466e-01,((50:3.120730e-01,22:4.206702e-01):3.514781e-01,70:5.735330e-01):4.851176e-01):1.731659e-01,((67:1.138358e-01,(16:5.344268e-02,60:9.387213e-02):5.521461e-02):4.660142e-01,((17:5.034626e-01,(14:2.417971e-01,(71:2.266976e-01,37:3.730274e-01):1.210517e-01):2.950002e-01):1.082784e-01,57:4.883250e-01):7.141566e-02):2.001035e-01,1:7.850123e-01);
   tree gen.1631000 = [&U] (((((((((59:3.562481e-02,29:1.081254e-01):6.531287e-01,(((((((35:3.474691e-01,65:5.421856e-01):4.831897e-02,(73:2.496411e-01,64:1.909477e-01):1.227778e-01):2.023189e-01,26:7.717507e-01):9.346491e-02,(74:3.820263e-01,61:2.714034e-01):4.238276e-01):1.039200e-01,47:5.449617e-01):1.428770e-01,34:7.107063e-01):7.592958e-02,31:7.564207e-01):9.213957e-02):4.205100e-01,63:1.132175e+00):3.027009e-01,((((((((5:1.209151e+00,33:1.423549e+00):6.927772e-01,69:1.959140e+00):6.887712e-01,(4:4.861246e-01,3:4.615274e-01):1.161899e+00):5.281984e-01,68:2.111334e+00):2.668442e-01,(62:3.117772e+00,(32:8.217038e-01,58:8.647071e-01):1.363851e+00):9.802931e-02):2.355804e-01,((((7:4.333950e-01,8:3.793810e-01):2.749433e-01,(9:2.052058e-01,(2:3.039393e-01,30:3.210005e-01):2.130240e-01):1.133735e-01):1.591112e-01,((56:1.207758e-01,75:8.748629e-02):2.753851e-02,(45:1.016448e-02,(51:4.089468e-03,46:2.321466e-04):1.437542e-02):1.713332e-01):2.408237e-01):3.723357e-01,72:9.288296e-01):9.987329e-01):9.789668e-01,((53:7.307370e-01,(23:4.642886e-01,(42:2.574289e-01,(19:2.052004e-01,18:1.670817e-01):1.341563e-01):1.863650e-01):5.883130e-01):1.846640e-01,(20:3.913376e-01,(48:2.333162e-01,52:3.924059e-01):2.216644e-01):2.895574e-01):4.203614e-01):1.613074e-01,(((40:2.669370e-01,(39:1.090517e-01,25:1.822856e-01):1.470508e-01):5.345117e-01,((21:3.883037e-01,49:2.898041e-01):4.663862e-01,55:8.019656e-01):2.390084e-01):2.493647e-01,(((66:4.095976e-02,38:2.282035e-02):1.032768e-01,27:1.549240e-01):3.388213e-01,41:4.254631e-01):5.004525e-01):1.674312e-01):8.779400e-02):1.938298e-01,(((15:1.837705e-01,44:1.522771e-01):1.242941e-01,24:2.337030e-01):1.405718e-01,(43:1.567848e-01,28:8.257335e-02):3.503442e-01):5.053152e-01):2.717589e-02,54:9.653034e-01):8.387659e-02,(13:1.647034e+00,(((10:4.144675e-01,36:4.306888e-01):2.806152e-01,11:3.398193e+00):3.513944e-01,(12:8.046504e-01,6:2.904599e-01):1.870813e+00):6.471059e-02):2.402391e-01):2.033983e-01,(70:5.835837e-01,(22:3.628691e-01,50:3.418340e-01):4.268410e-01):4.023879e-01):2.174333e-01,(57:3.490960e-01,(((37:2.874698e-01,71:2.393414e-01):8.452538e-02,14:2.936352e-01):2.560528e-01,(17:4.636713e-01,((16:7.001853e-02,60:7.937674e-02):8.297378e-02,67:8.575406e-02):4.824928e-01):8.586526e-02):8.735462e-02):1.336235e-01,1:7.709802e-01);
   tree gen.1631500 = [&U] (((((13:1.840328e+00,11:3.521708e+00):1.555221e-02,((10:4.819636e-01,36:3.717468e-01):4.003925e-01,(12:1.131644e+00,6:3.220014e-02):1.939443e+00):2.885522e-02):3.993273e-01,(((((((68:2.193037e+00,((((33:1.468000e+00,5:1.707557e+00):6.998276e-01,69:1.881166e+00):6.495036e-01,(3:3.371846e-01,4:5.689811e-01):1.640188e+00):6.132952e-01,((32:5.953067e-01,58:1.101255e+00):1.355462e+00,62:2.684766e+00):7.635836e-02):9.587188e-02):3.546637e-01,(72:7.439463e-01,(((75:6.676744e-02,56:1.236957e-01):3.992855e-02,(45:1.346085e-02,(51:4.538712e-03,46:1.520242e-03):1.230831e-02):1.388388e-01):2.106512e-01,((9:2.458759e-01,(2:2.566055e-01,30:3.289544e-01):1.352995e-01):1.205189e-01,(8:3.604719e-01,7:4.376228e-01):2.304122e-01):2.057016e-01):5.944104e-01):8.081023e-01):1.113875e+00,(((((19:1.731645e-01,18:1.641210e-01):1.600697e-01,42:2.321629e-01):2.666153e-01,23:5.183603e-01):5.517704e-01,53:7.162598e-01):1.941716e-01,(20:4.519630e-01,(52:3.489139e-01,48:2.845615e-01):2.204369e-01):2.941198e-01):2.605648e-01):2.110073e-01,((((49:2.084203e-01,21:4.166859e-01):3.385457e-01,55:7.463102e-01):3.200427e-01,(40:2.259177e-01,(39:1.386966e-01,25:2.013253e-01):1.279720e-01):3.627906e-01):2.030077e-01,(41:4.388261e-01,(27:1.792782e-01,(66:3.324778e-02,38:4.225118e-02):1.122291e-01):3.697976e-01):5.536736e-01):2.635578e-01):1.750896e-01,((((34:7.088185e-01,(((((35:4.202785e-01,65:5.033957e-01):7.281083e-02,(64:1.778419e-01,73:2.832102e-01):1.726187e-01):1.114676e-01,26:7.040536e-01):1.050301e-01,(61:2.499072e-01,74:3.878652e-01):3.773033e-01):9.710274e-02,47:6.423297e-01):1.131039e-01):6.929303e-02,(59:6.181705e-02,29:6.829020e-02):6.852722e-01):8.561629e-02,31:6.531600e-01):3.286018e-01,63:1.213295e+00):2.292283e-01):2.117607e-01,54:1.113635e+00):3.055265e-02,((28:8.320781e-02,43:1.378767e-01):4.112192e-01,(24:2.015179e-01,(44:1.438400e-01,15:1.868429e-01):1.725609e-01):1.274872e-01):5.933401e-01):7.700450e-02):1.979961e-01,((50:2.870399e-01,22:3.907182e-01):3.232841e-01,70:5.275268e-01):4.462037e-01):1.468218e-01,(((17:4.630771e-01,(14:2.309878e-01,(71:2.625243e-01,37:3.431049e-01):7.710468e-02):2.409542e-01):9.959279e-02,57:4.239271e-01):8.423714e-02,(67:9.595631e-02,(16:7.974555e-02,60:8.813172e-02):5.078555e-02):4.016660e-01):1.116175e-01,1:7.220422e-01);
   tree gen.1632000 = [&U] ((((((12:1.099019e+00,6:3.241157e-02):2.006195e+00,(10:4.851282e-01,36:3.741878e-01):4.030215e-01):2.939571e-02,(13:1.852412e+00,11:3.544832e+00):1.724947e-02):4.644155e-01,((((((((((33:1.477639e+00,5:1.718769e+00):7.044227e-01,69:2.511300e+00):3.654396e-01,(3:3.393985e-01,4:5.727171e-01):1.038812e+00):6.173221e-01,(((32:6.081340e-01,58:1.171769e+00):1.364362e+00,68:2.207437e+00):7.685974e-02,62:2.702395e+00):9.650138e-02):3.569925e-01,(72:7.488311e-01,(((75:6.720584e-02,56:1.185015e-01):4.019072e-02,(45:1.211020e-02,(51:4.568513e-03,46:1.530224e-03):7.423088e-03):1.397504e-01):2.120343e-01,((9:2.474903e-01,(2:2.582904e-01,30:3.311144e-01):1.361879e-01):1.352153e-01,(8:3.628388e-01,7:4.404963e-01):2.319251e-01):2.070522e-01):5.983133e-01):8.134084e-01):1.084309e+00,(((((19:1.743015e-01,18:1.651986e-01):1.611207e-01,42:2.336873e-01):2.683659e-01,23:5.217639e-01):5.553934e-01,53:7.209629e-01):1.954465e-01,(20:4.549306e-01,(52:3.512049e-01,48:2.864299e-01):2.218844e-01):2.960510e-01):2.622757e-01):2.123928e-01,((((49:2.097888e-01,21:4.194219e-01):3.407686e-01,55:7.512106e-01):3.221441e-01,(40:2.274011e-01,(39:1.138637e-01,25:2.066845e-01):1.288123e-01):3.651727e-01):2.043407e-01,(41:4.417075e-01,(27:1.804553e-01,(66:3.346609e-02,38:4.252861e-02):1.129660e-01):3.722258e-01):5.573091e-01):2.652883e-01):1.762392e-01,((((34:7.134727e-01,(((((35:4.230381e-01,65:5.067010e-01):7.328891e-02,(64:1.790096e-01,73:2.850698e-01):1.737522e-01):1.121995e-01,26:7.086765e-01):1.057197e-01,(61:2.515481e-01,74:3.904119e-01):4.086723e-01):5.111776e-02,47:6.465473e-01):2.177038e-01):6.974801e-02,31:6.574487e-01):1.076863e-01,(59:9.718007e-02,29:7.422556e-02):6.897717e-01):3.307594e-01,63:1.221261e+00):2.910707e-01):1.888983e-01,((28:1.199826e-01,43:1.387820e-01):4.187655e-01,(24:2.028411e-01,(44:1.447844e-01,15:1.880698e-01):1.736940e-01):1.283243e-01):6.244116e-01):9.023161e-02,54:1.120948e+00):7.751012e-02):1.992962e-01,((50:3.138558e-01,22:3.445962e-01):3.221776e-01,70:5.309906e-01):4.491335e-01):1.942237e-01,(((17:4.661178e-01,(14:2.266413e-01,(71:2.642480e-01,37:3.453577e-01):7.761095e-02):2.425363e-01):1.002467e-01,57:5.853039e-01):8.479025e-02,(67:9.658637e-02,(16:6.267943e-02,60:8.871040e-02):5.111901e-02):4.043033e-01):8.731206e-02,1:7.267832e-01);
   tree gen.1632500 = [&U] ((((((13:1.812964e+00,(12:9.609161e-01,6:3.172135e-02):1.991349e+00):1.871120e-02,11:3.623325e+00):1.599849e-02,(10:4.747972e-01,36:3.679843e-01):3.944389e-01):4.440250e-01,((((((((((33:1.446172e+00,5:1.682167e+00):6.894216e-01,69:2.457820e+00):2.342132e-01,(3:3.321709e-01,4:6.620941e-01):1.010704e+00):4.157056e-01,((32:8.845676e-01,58:7.543297e-01):1.109840e+00,(62:3.200379e+00,68:2.171598e+00):1.798089e-01):9.444633e-02):4.594036e-01,(72:7.328843e-01,(((75:6.577466e-02,56:1.159780e-01):3.933484e-02,(45:1.185230e-02,(51:4.065863e-03,46:3.787574e-03):4.847373e-03):1.367743e-01):2.075189e-01,((9:2.422199e-01,(2:2.527899e-01,30:3.240631e-01):1.332877e-01):1.323358e-01,(8:3.551119e-01,7:3.839190e-01):2.172071e-01):1.340243e-01):5.855719e-01):7.960864e-01):1.061218e+00,(((((19:1.811381e-01,18:1.616806e-01):1.576896e-01,42:2.590790e-01):2.413489e-01,23:5.106526e-01):5.407974e-01,53:7.056095e-01):1.912844e-01,(20:4.452426e-01,(52:3.437257e-01,48:2.803303e-01):2.171592e-01):2.897464e-01):5.348307e-01):2.078698e-01,((((49:2.053212e-01,21:4.104901e-01):3.335118e-01,55:7.352131e-01):3.152839e-01,(40:2.225585e-01,(39:1.114389e-01,25:1.750408e-01):1.260692e-01):3.573962e-01):1.251244e-01,(41:3.843054e-01,(27:1.766124e-01,(66:3.389252e-02,38:2.626530e-02):1.105603e-01):3.642990e-01):5.454409e-01):2.596389e-01):1.289293e-01,((31:6.434480e-01,((59:9.511057e-02,29:4.094671e-02):6.750827e-01,(34:6.982789e-01,(((((35:4.140293e-01,65:4.959105e-01):1.141997e-01,(64:1.751975e-01,73:2.735829e-01):1.700520e-01):1.098101e-01,26:6.935848e-01):1.034684e-01,(61:2.439847e-01,74:3.820979e-01):3.999694e-01):8.114693e-02,47:6.327787e-01):1.830327e-01):1.029736e-01):1.068387e-01):3.142558e-01,63:1.195254e+00):2.848721e-01):2.291215e-01,((28:1.174275e-01,43:1.356713e-01):4.098476e-01,(24:1.985215e-01,(44:1.417012e-01,15:1.840647e-01):1.699951e-01):1.255916e-01):6.111144e-01):8.079660e-02,54:1.097076e+00):4.353248e-02):1.950520e-01,((50:3.071721e-01,22:3.372579e-01):3.153166e-01,70:5.165677e-01):4.395689e-01):1.813699e-01,(((17:4.561915e-01,(14:2.234056e-01,(71:2.586207e-01,37:3.003331e-01):7.595818e-02):2.657357e-01):7.195074e-02,57:5.728395e-01):8.298459e-02,(67:9.452951e-02,(16:6.134464e-02,60:8.682126e-02):5.003040e-02):3.956935e-01):8.545270e-02,1:7.113059e-01);
   tree gen.1633000 = [&U] ((((((13:1.866623e+00,(12:9.893568e-01,6:2.407269e-02):2.086723e+00):1.212811e-02,(10:4.888500e-01,36:3.788758e-01):4.061134e-01):2.533553e-02,11:3.730567e+00):4.571670e-01,((((((((((33:1.575092e+00,5:1.731955e+00):5.270266e-01,69:2.530566e+00):5.366456e-01,(3:3.005947e-01,4:6.805706e-01):1.713485e+00):4.280095e-01,(62:3.295102e+00,(68:2.235872e+00,(32:9.107487e-01,58:7.766560e-01):1.142689e+00):3.061628e-01):1.719860e-01):4.730008e-01,(72:1.025402e+00,(((75:6.772143e-02,56:1.157109e-01):4.049905e-02,(45:1.220310e-02,(51:4.186203e-03,46:2.712393e-03):7.899504e-03):1.452617e-01):2.136610e-01,((9:2.493890e-01,(2:2.406956e-01,30:3.336546e-01):1.460480e-01):2.056164e-01,(8:3.656224e-01,7:3.952820e-01):2.733292e-01):1.367490e-01):6.029034e-01):7.861345e-01):1.092628e+00,(((((19:1.864994e-01,18:1.664659e-01):1.623568e-01,42:2.667471e-01):2.484923e-01,23:5.257667e-01):5.568037e-01,53:7.264939e-01):1.969459e-01,(20:4.584207e-01,(52:3.580608e-01,48:2.886274e-01):2.235866e-01):4.366695e-01):5.506604e-01):2.246818e-01,((((49:2.113982e-01,21:4.226396e-01):3.433829e-01,55:7.569736e-01):3.246155e-01,(40:2.291457e-01,(39:1.147372e-01,25:1.802216e-01):1.298005e-01):3.679742e-01):1.288278e-01,(41:3.956799e-01,(27:1.818397e-01,(66:5.455520e-02,38:3.198463e-02):1.138327e-01):3.750814e-01):6.058612e-01):2.673235e-01):7.863494e-02,((31:6.624925e-01,((59:9.792561e-02,29:4.215863e-02):6.950635e-01,(34:7.189463e-01,(((((35:4.502247e-01,65:5.105883e-01):8.132016e-02,(64:1.803829e-01,73:2.816803e-01):1.750852e-01):1.072485e-01,26:7.141132e-01):1.312728e-01,(61:2.512061e-01,74:3.934070e-01):3.486692e-01):8.354868e-02,47:6.515074e-01):1.884500e-01):9.773113e-02):9.540322e-02):3.235570e-01,63:1.230630e+00):2.933037e-01):2.359030e-01,((28:1.209031e-01,43:1.396869e-01):3.029104e-01,(24:2.145696e-01,(44:1.458952e-01,15:1.895126e-01):1.812061e-01):1.293088e-01):6.292019e-01):3.847359e-02,54:1.086668e+00):4.437223e-02):2.008251e-01,((50:3.162636e-01,22:3.472399e-01):3.246492e-01,70:5.318569e-01):4.525791e-01):1.867380e-01,(((17:4.696937e-01,(14:2.300179e-01,(71:2.662753e-01,37:3.092222e-01):7.820636e-02):2.736008e-01):9.185323e-02,57:4.266662e-01):8.788775e-02,(67:9.732735e-02,(16:6.316029e-02,60:8.939096e-02):5.151118e-02):4.942333e-01):9.142931e-02,1:7.323589e-01);
   tree gen.1633500 = [&U] (((((((((34:7.515971e-01,(((((35:4.336758e-01,65:5.733804e-01):1.343835e-01,(73:2.632166e-01,64:2.019339e-01):1.296131e-01):1.503411e-01,26:6.924533e-01):1.051936e-01,(74:3.349052e-01,61:2.870187e-01):4.373445e-01):8.318494e-02,47:5.763162e-01):2.386063e-01):1.381357e-01,(59:2.779677e-02,29:1.216625e-01):7.206181e-01):7.787784e-02,31:7.999416e-01):4.566811e-01,63:1.197315e+00):3.201169e-01,(((((((5:1.540133e+00,33:1.475260e+00):9.569696e-01,69:2.381812e+00):3.525032e-01,(4:5.140939e-01,3:4.880816e-01):1.500506e+00):5.432719e-01,((68:2.232811e+00,62:2.717683e+00):3.503336e-01,(32:8.990457e-01,58:9.144583e-01):1.461275e+00):3.027431e-01):2.092740e-01,((((7:4.583305e-01,8:4.012088e-01):2.434867e-01,(9:1.973468e-01,(2:2.317272e-01,30:3.818829e-01):1.668396e-01):1.372199e-01):1.904010e-01,((56:1.063280e-01,75:7.413170e-02):3.200544e-02,(45:5.937485e-03,(51:2.863980e-03,46:3.423055e-04):1.574403e-02):1.811909e-01):3.197218e-01):5.582343e-01,72:9.822701e-01):1.056195e+00):1.095999e+00,((53:7.042926e-01,(23:4.076135e-01,(42:2.722402e-01,(19:2.077802e-01,18:1.766948e-01):1.452435e-01):3.027276e-01):5.409540e-01):1.285161e-01,(20:3.748874e-01,(48:3.068247e-01,52:4.236206e-01):1.877291e-01):5.255398e-01):3.937554e-01):2.337009e-01,(((40:2.822954e-01,(39:1.274174e-01,25:2.025778e-01):1.439077e-01):5.652650e-01,((21:4.033168e-01,49:2.408600e-01):4.932199e-01,55:8.481069e-01):1.313421e-01):1.885343e-01,(((66:6.381591e-02,38:2.712815e-02):9.977886e-02,27:1.638377e-01):4.166549e-01,41:4.403034e-01):5.946810e-01):2.677375e-01):8.506056e-04):1.780254e-01,((((15:2.116288e-01,44:1.846737e-01):1.593809e-01,24:2.437509e-01):1.454608e-01,(43:1.770123e-01,28:9.288974e-02):3.803650e-01):4.856201e-01,54:1.233997e+00):1.588707e-01):1.449600e-01,((((10:5.220130e-01,36:4.282484e-01):2.379516e-01,11:3.226917e+00):1.424089e-01,13:1.474263e+00):8.799357e-02,(12:1.248904e+00,6:3.577357e-01):1.584524e+00):3.536882e-01):2.455324e-01,(70:5.449052e-01,(22:4.498419e-01,50:3.371050e-01):3.535188e-01):3.716506e-01):2.299434e-01,(57:3.691813e-01,(((37:2.779396e-01,71:2.968266e-01):1.095226e-01,14:2.706430e-01):1.861230e-01,(17:4.903488e-01,((16:7.926513e-02,60:8.848567e-02):8.390743e-02,67:9.068795e-02):4.009928e-01):1.755541e-01):1.232046e-01):1.087017e-01,1:8.228990e-01);
   tree gen.1634000 = [&U] (((54:1.144917e+00,((((((((((((33:1.337562e+00,5:1.824794e+00):8.417934e-01,69:2.666212e+00):5.654116e-01,(3:3.991065e-01,4:7.220523e-01):1.805334e+00):5.067123e-01,68:2.355723e+00):2.557619e-01,(32:6.865165e-01,58:9.635697e-01):1.581645e+00):5.454517e-02,62:2.557816e+00):2.361629e-01,(72:8.924827e-01,(((75:1.141229e-01,56:1.219134e-01):3.559056e-02,(45:1.251628e-02,(51:2.589724e-03,46:2.857786e-03):4.194921e-03):1.530482e-01):2.251139e-01,((9:2.210050e-01,(2:2.325066e-01,30:3.803679e-01):1.508492e-01):1.671531e-01,(8:4.508190e-01,7:4.164705e-01):2.988467e-01):2.813068e-01):6.352210e-01):8.282740e-01):1.151196e+00,(((((19:1.964963e-01,18:2.217857e-01):1.710597e-01,42:2.810457e-01):2.618123e-01,23:4.695207e-01):5.866503e-01,53:7.654364e-01):2.075029e-01,(20:4.848383e-01,(52:3.772541e-01,48:3.040988e-01):2.355716e-01):3.193139e-01):3.704242e-01):2.202475e-01,((31:5.927466e-01,((59:1.031748e-01,29:4.441848e-02):7.323212e-01,(34:7.810910e-01,(((((35:4.175601e-01,65:5.379575e-01):7.677951e-02,(64:1.900520e-01,73:2.946209e-01):1.919010e-01):2.070142e-01,26:7.523921e-01):1.572641e-01,(61:2.646716e-01,74:4.144950e-01):3.317404e-01):9.032558e-02,47:6.864304e-01):2.150881e-01):1.144549e-01):1.463890e-01):4.470154e-01,63:1.296596e+00):3.090257e-01):7.060096e-02,((((49:3.104391e-01,21:3.021047e-01):3.617894e-01,55:7.975500e-01):3.420160e-01,(40:2.414287e-01,(39:1.228310e-01,25:1.898821e-01):1.667972e-01):5.216977e-01):1.008985e-01,(41:4.168897e-01,(27:1.915869e-01,(66:5.747954e-02,38:3.369911e-02):1.091571e-01):3.914270e-01):6.478595e-01):3.573874e-01):2.485482e-01,((28:1.467814e-01,43:1.464546e-01):3.644970e-01,(24:2.260713e-01,(44:1.537157e-01,15:2.023605e-01):1.909194e-01):1.789597e-01):5.893189e-01):8.208772e-02,(((13:1.966681e+00,(10:5.005220e-01,36:3.991848e-01):4.151460e-01):6.238311e-02,(12:1.042390e+00,6:3.711525e-02):2.198578e+00):2.600809e-01,11:3.558730e+00):4.816727e-01):3.981010e-02):3.086974e-01,((50:3.332164e-01,22:3.658531e-01):3.938061e-01,70:5.603662e-01):4.768389e-01):1.763471e-01,(((17:4.948708e-01,(14:2.423476e-01,(71:2.805485e-01,37:3.257976e-01):6.978624e-02):2.882667e-01):1.271281e-01,57:4.495370e-01):1.186400e-01,(67:1.025444e-01,(16:6.654590e-02,60:9.418261e-02):5.427235e-02):5.207259e-01):1.344922e-01,1:9.023868e-01);
   tree gen.1634500 = [&U] (((54:1.127354e+00,(((((((((32:6.759853e-01,58:9.487885e-01):1.557382e+00,62:2.518579e+00):5.370845e-02,((((33:1.689269e+00,5:1.796801e+00):4.516100e-01,69:2.491142e+00):5.567382e-01,(3:3.929842e-01,4:7.109760e-01):1.777640e+00):3.096577e-01,68:2.319586e+00):2.663444e-01):2.325402e-01,(72:8.787920e-01,(((75:1.123723e-01,56:1.200432e-01):3.504460e-02,(45:1.232428e-02,(51:6.792370e-03,46:3.121982e-03):1.593755e-02):1.507005e-01):1.965017e-01,((9:2.595437e-01,(2:2.289399e-01,30:3.745330e-01):1.485352e-01):1.142898e-01,(8:4.439034e-01,7:4.100818e-01):2.942624e-01):2.769915e-01):6.254767e-01):8.155682e-01):1.082852e+00,(((((19:1.934821e-01,18:1.837475e-01):1.684356e-01,42:2.767344e-01):2.577961e-01,23:4.623182e-01):5.411660e-01,53:7.536946e-01):2.027497e-01,(20:4.774009e-01,(52:3.252533e-01,48:2.994339e-01):2.319579e-01):3.144156e-01):3.650317e-01):3.594110e-01,((31:5.836539e-01,((59:1.015921e-01,29:4.373710e-02):8.499780e-01,(34:7.691090e-01,(((((35:3.944070e-01,65:5.297052e-01):1.647258e-01,(64:1.871366e-01,73:2.901014e-01):1.889573e-01):1.073891e-01,26:7.408504e-01):1.548517e-01,(61:2.606115e-01,74:4.081366e-01):4.552709e-01):8.893998e-02,47:6.759005e-01):2.117886e-01):1.126992e-01):1.441434e-01):4.401581e-01,63:1.276707e+00):3.042853e-01):5.633881e-02,((((49:3.056770e-01,21:2.974704e-01):3.562395e-01,55:7.853155e-01):3.367695e-01,(40:2.377251e-01,(39:1.209467e-01,25:1.869693e-01):1.642385e-01):5.196498e-01):1.435224e-01,(41:4.104946e-01,(27:1.886480e-01,(66:5.659780e-02,38:3.509959e-02):1.170582e-01):3.854225e-01):6.379213e-01):3.519051e-01):2.447354e-01,((28:1.252844e-01,43:1.442080e-01):3.589056e-01,(24:2.226033e-01,(44:1.772640e-01,15:1.992563e-01):1.879907e-01):1.762144e-01):5.802787e-01):8.748136e-02,((13:1.936512e+00,(12:1.040529e+00,6:1.026370e-01):2.164852e+00):2.560913e-01,(11:3.504139e+00,(10:5.073352e-01,36:3.930613e-01):4.218967e-01):1.160087e-01):4.742838e-01):5.092764e-02):1.597876e-01,((50:3.281049e-01,22:4.036749e-01):4.224836e-01,70:5.517702e-01):4.695242e-01):1.252571e-01,(((17:4.872795e-01,(14:2.788003e-01,(71:2.762449e-01,37:3.207998e-01):6.871572e-02):2.838447e-01):1.251780e-01,57:4.426411e-01):8.619030e-02,(67:1.009714e-01,(16:5.388986e-02,60:9.273785e-02):6.509489e-02):5.127380e-01):1.324291e-01,1:8.885441e-01);
   tree gen.1635000 = [&U] ((((54:9.342827e-01,(((13:1.853477e+00,(12:9.959122e-01,6:4.180279e-02):2.072026e+00):1.576648e-01,11:3.353886e+00):7.381172e-03,(10:5.618596e-01,36:3.762073e-01):4.153819e-01):4.599914e-01):1.071985e-01,((((((((32:5.969173e-01,58:9.081057e-01):1.490604e+00,62:2.410586e+00):1.736635e-02,((((33:1.616835e+00,5:1.719757e+00):5.433584e-01,69:2.384325e+00):3.702447e-01,(3:3.761336e-01,4:6.804903e-01):1.701417e+00):2.963800e-01,68:2.220125e+00):2.549240e-01):2.645855e-01,(72:8.411106e-01,(((75:8.258406e-02,56:1.148959e-01):2.737635e-02,(45:7.787508e-03,(51:6.501123e-03,46:1.506050e-03):1.525417e-02):1.442386e-01):1.917363e-01,((9:2.484148e-01,(2:2.191233e-01,30:3.584736e-01):1.421662e-01):1.093892e-01,(8:4.248694e-01,7:3.924981e-01):2.816449e-01):2.651145e-01):5.986572e-01):7.805978e-01):1.036421e+00,(((((19:1.851858e-01,18:1.758686e-01):1.284451e-01,42:2.648685e-01):2.467422e-01,23:4.424947e-01):5.179616e-01,53:7.213772e-01):1.502089e-01,(20:4.319457e-01,(52:3.113069e-01,48:2.865946e-01):2.583117e-01):3.009339e-01):3.493796e-01):3.440000e-01,((((49:2.925700e-01,21:2.847153e-01):3.409645e-01,55:7.516423e-01):1.246343e-01,(40:2.234452e-01,(39:1.157607e-01,25:1.789523e-01):1.571962e-01):4.973679e-01):1.373683e-01,(41:3.928932e-01,(27:1.961915e-01,(66:5.417096e-02,38:3.359457e-02):1.120389e-01):3.249178e-01):6.105682e-01):3.368159e-01):1.339088e-01,((31:5.586276e-01,((59:9.723592e-02,29:3.806143e-02):7.236373e-01,(34:7.417511e-01,(((((35:3.774954e-01,65:5.380570e-01):1.576626e-01,(64:1.791125e-01,73:2.776622e-01):1.808550e-01):1.316946e-01,26:7.090838e-01):1.482119e-01,(61:2.494369e-01,74:3.906363e-01):4.357496e-01):8.512636e-02,47:6.469189e-01):2.027074e-01):1.112188e-01):6.882137e-02):4.212848e-01,63:1.221963e+00):2.912379e-01):2.342415e-01,((28:1.199124e-01,43:1.380245e-01):3.435163e-01,(24:2.130584e-01,(44:1.696632e-01,15:1.907124e-01):1.799299e-01):1.648914e-01):5.553972e-01):7.579134e-02):2.354474e-01,((50:3.140362e-01,22:3.863659e-01):4.043680e-01,70:5.281110e-01):4.493916e-01):1.198863e-01,(((17:4.663856e-01,(14:2.668458e-01,(71:2.643999e-01,37:3.070444e-01):6.576928e-02):2.210942e-01):9.910774e-02,57:4.236612e-01):8.249458e-02,(67:9.664188e-02,(16:5.157914e-02,60:8.876138e-02):6.230371e-02):4.907525e-01):1.151937e-01,1:8.504446e-01);
   tree gen.1635500 = [&U] ((((54:9.310460e-01,(((13:1.847055e+00,(12:1.077814e+00,6:4.165797e-02):1.778754e+00):1.571186e-01,(10:5.599131e-01,36:3.749040e-01):3.834553e-01):4.452577e-02,11:3.342267e+00):4.583977e-01):1.068271e-01,((((((((32:5.948493e-01,58:9.049596e-01):1.485440e+00,62:2.316274e+00):1.001124e-02,((((33:1.611234e+00,5:1.713799e+00):5.414760e-01,69:2.376064e+00):3.689620e-01,(3:3.748305e-01,4:6.781328e-01):1.695523e+00):2.568283e-01,68:2.212434e+00):2.338924e-01):2.956685e-01,(72:8.381966e-01,(((75:8.229795e-02,56:1.144979e-01):2.728150e-02,(45:1.017035e-02,(51:6.478600e-03,46:1.322064e-03):1.477310e-02):1.437389e-01):1.910720e-01,((9:2.475542e-01,(2:1.953414e-01,30:3.572316e-01):1.416737e-01):1.090102e-01,(8:4.233975e-01,7:3.911383e-01):2.806691e-01):2.641960e-01):5.965831e-01):7.778934e-01):1.032830e+00,(((((19:1.845443e-01,18:1.752593e-01):1.280001e-01,42:2.639508e-01):2.458873e-01,23:4.409617e-01):5.161671e-01,53:7.893880e-01):1.496885e-01,(20:3.222184e-01,(52:3.458107e-01,48:2.865180e-01):2.587080e-01):2.998913e-01):3.481692e-01):3.487535e-01,((((49:2.915564e-01,21:2.837289e-01):3.397832e-01,55:7.490382e-01):3.159930e-01,(40:2.226711e-01,(39:1.153596e-01,25:1.783323e-01):1.566516e-01):4.956448e-01):1.368924e-01,(41:3.745693e-01,(27:1.955118e-01,(66:2.664233e-02,38:3.347819e-02):1.324727e-01):3.237921e-01):6.084529e-01):1.955684e-01):5.731793e-02,((31:5.566923e-01,((59:9.689905e-02,29:3.792957e-02):7.211303e-01,(34:7.391813e-01,(((((35:3.761876e-01,65:5.361929e-01):1.571164e-01,(64:1.784919e-01,73:2.767003e-01):1.802285e-01):1.570653e-01,26:7.066272e-01):1.476984e-01,(61:2.485727e-01,74:3.892830e-01):4.342399e-01):3.756711e-02,47:5.757592e-01):2.020052e-01):1.108335e-01):6.858294e-02):4.198252e-01,63:1.217730e+00):2.902290e-01):2.142141e-01,((28:1.194969e-01,43:1.375463e-01):2.930954e-01,(24:2.487117e-01,(44:1.690754e-01,15:1.900517e-01):1.429667e-01):1.850131e-01):4.369693e-01):1.790022e-01):2.346317e-01,((50:3.129482e-01,22:3.850273e-01):4.029671e-01,70:5.262814e-01):4.478347e-01):1.194709e-01,(((17:4.647699e-01,(14:2.659213e-01,(71:2.634839e-01,37:3.059806e-01):7.923923e-02):1.704402e-01):1.034399e-01,57:4.221935e-01):8.220878e-02,(67:9.630707e-02,(16:6.448219e-02,60:8.845387e-02):6.717241e-02):4.778065e-01):8.167520e-02,1:8.474983e-01);
   tree gen.1636000 = [&U] ((((54:9.714450e-01,((((((((32:7.494049e-01,58:1.156681e+00):1.022719e+00,62:2.280594e+00):4.118355e-01,((((33:1.586414e+00,5:1.687400e+00):4.650685e-01,69:2.339464e+00):3.632785e-01,(3:3.690566e-01,4:6.676868e-01):1.669405e+00):3.203410e-01,68:2.178353e+00):1.755135e-01):2.911140e-01,(72:8.252850e-01,(((75:8.103024e-02,56:1.127341e-01):2.686126e-02,(45:1.001369e-02,(51:7.008734e-03,46:1.301699e-03):1.306761e-02):1.415248e-01):2.470958e-01,((9:2.437409e-01,(2:2.114126e-01,30:3.517288e-01):1.394913e-01):2.018565e-01,(8:4.168755e-01,7:3.851132e-01):2.763457e-01):1.411323e-01):5.873934e-01):7.659108e-01):1.016920e+00,(((((19:1.817016e-01,18:1.725596e-01):1.260284e-01,42:2.598849e-01):2.420997e-01,23:4.341691e-01):5.082161e-01,53:7.555246e-01):2.028066e-01,(20:3.089563e-01,(52:3.404838e-01,48:2.821045e-01):2.547228e-01):3.581578e-01):3.428060e-01):3.332248e-01,((((49:2.870652e-01,21:2.793584e-01):4.180024e-01,55:7.375001e-01):1.764191e-01,(40:2.192410e-01,(39:1.135826e-01,25:1.755853e-01):1.542385e-01):4.424749e-01):1.433487e-01,(41:4.012990e-01,(27:1.724683e-01,(66:2.623193e-02,38:3.296249e-02):1.304321e-01):3.188044e-01):5.990803e-01):1.925559e-01):7.631594e-02,((31:5.481170e-01,((59:9.540642e-02,29:3.734530e-02):7.100220e-01,(34:7.223592e-01,(((((35:3.703928e-01,65:5.279334e-01):7.082750e-02,(64:1.636862e-01,73:2.756226e-01):1.962577e-01):1.581217e-01,26:6.957423e-01):1.454232e-01,(61:2.447437e-01,74:3.832864e-01):4.275509e-01):1.088369e-01,47:5.668902e-01):1.988935e-01):5.073103e-02):7.962036e-02):3.940244e-01,63:1.198972e+00):2.857583e-01):2.109144e-01,((28:1.258349e-01,43:1.354276e-01):2.885806e-01,(24:2.448806e-01,(44:1.664710e-01,15:1.824946e-01):1.328773e-01):1.832041e-01):4.302382e-01):1.085941e-01):9.805579e-02,(((13:1.818603e+00,(12:1.061211e+00,6:2.877463e-01):1.411849e+00):5.611553e-02,11:3.290782e+00):1.757843e-01,(10:5.512881e-01,36:3.691290e-01):3.775485e-01):4.513366e-01):1.810801e-01,((50:3.081276e-01,22:3.790964e-01):3.967598e-01,70:5.181746e-01):4.409363e-01):1.961707e-01,(((17:4.576105e-01,(14:2.618250e-01,(71:2.594252e-01,37:2.637886e-01):7.801863e-02):1.678147e-01):1.066953e-01,57:4.156900e-01):9.381947e-02,(67:9.482355e-02,(16:6.348890e-02,60:8.709132e-02):6.613768e-02):4.704464e-01):8.041707e-02,1:8.344434e-01);
   tree gen.1636500 = [&U] ((((54:1.014802e+00,((((((((32:7.828523e-01,58:1.171713e+00):1.068365e+00,62:2.861434e+00):2.336040e-01,((((33:1.657219e+00,5:1.070250e+00):4.858254e-01,69:2.443878e+00):4.277718e-01,(3:3.855283e-01,4:5.987339e-01):1.743914e+00):5.380026e-01,68:2.275578e+00):1.731152e-01):2.098878e-01,(72:8.621192e-01,(((75:8.464678e-02,56:1.101920e-01):2.993513e-02,(45:1.046062e-02,(51:3.611794e-03,46:7.043653e-03):1.365084e-02):1.478413e-01):2.581242e-01,((9:2.546195e-01,(2:2.208484e-01,30:3.674272e-01):1.457171e-01):1.463938e-01,(8:4.354815e-01,7:4.023016e-01):2.886795e-01):1.474313e-01):4.913835e-01):8.847099e-01):1.062308e+00,(((((19:1.898113e-01,18:1.802613e-01):1.316533e-01,42:2.714841e-01):2.529051e-01,23:4.535469e-01):5.308988e-01,53:7.277124e-01):2.118583e-01,(20:3.227457e-01,(52:3.556803e-01,48:2.946954e-01):2.660916e-01):3.741431e-01):3.581062e-01):3.480973e-01,((((49:2.142412e-01,21:4.470767e-01):4.366587e-01,55:7.704162e-01):1.842930e-01,(40:2.290262e-01,(39:1.186521e-01,25:1.834220e-01):1.611225e-01):4.622234e-01):1.777509e-01,(41:4.192098e-01,(27:1.801659e-01,(66:3.392212e-02,38:3.443367e-02):1.454134e-01):3.330333e-01):6.258184e-01):2.011500e-01):5.475955e-02,((31:5.725805e-01,((59:9.966460e-02,29:3.901210e-02):7.417117e-01,(34:7.545996e-01,(((((35:3.869241e-01,65:5.514962e-01):4.807060e-02,(64:1.709919e-01,73:2.879242e-01):1.808171e-01):1.651790e-01,26:7.267946e-01):1.519138e-01,(61:2.622068e-01,74:4.003933e-01):4.466333e-01):1.136945e-01,47:5.921917e-01):2.077705e-01):7.333515e-02):8.317398e-02):3.936230e-01,63:1.252484e+00):2.985122e-01):2.203279e-01,((28:1.314511e-01,43:1.414720e-01):3.014605e-01,(24:2.558101e-01,(44:1.739009e-01,15:1.906397e-01):1.388079e-01):1.183729e-01):4.494406e-01):1.134409e-01):1.130496e-01,((((12:1.108575e+00,6:9.026423e-03):1.772920e+00,11:3.455715e+00):7.166772e-02,13:1.899771e+00):1.836299e-01,(10:5.700227e-01,36:3.900392e-01):4.105819e-01):4.714806e-01):2.282256e-01,((50:3.218799e-01,22:4.360690e-01):4.144680e-01,70:5.413017e-01):4.606161e-01):1.578286e-01,(((17:4.780346e-01,(14:2.735108e-01,(71:2.710038e-01,37:2.755621e-01):8.150075e-02):1.753046e-01):1.114573e-01,57:4.386974e-01):9.800682e-02,(67:9.905572e-02,(16:6.632254e-02,60:9.319598e-02):6.908954e-02):4.914434e-01):7.010581e-02,1:7.159620e-01);
   tree gen.1637000 = [&U] ((((54:9.814731e-01,((((((((32:7.571409e-01,58:1.133230e+00):1.033276e+00,62:2.767456e+00):2.259316e-01,((((33:1.602791e+00,5:1.035099e+00):4.698693e-01,69:1.958193e+00):6.097785e-01,(3:3.728663e-01,4:5.790695e-01):1.686638e+00):2.987541e-01,68:2.200840e+00):1.576486e-01):3.590517e-01,(72:8.338044e-01,(((75:8.186670e-02,56:1.065729e-01):2.529408e-02,(45:1.011706e-02,(51:2.611285e-03,46:6.812316e-03):1.320250e-02):1.429857e-01):2.496465e-01,((9:2.462570e-01,(2:2.135950e-01,30:3.553597e-01):1.508303e-01):1.415858e-01,(8:4.351933e-01,7:3.890887e-01):2.791984e-01):1.740762e-01):4.752449e-01):8.556532e-01):1.027418e+00,(((((19:1.835772e-01,18:1.743410e-01):1.273293e-01,42:2.299762e-01):2.445989e-01,23:4.386510e-01):5.134623e-01,53:7.038119e-01):1.518965e-01,(20:3.121456e-01,(52:3.439986e-01,48:2.850166e-01):2.573523e-01):3.618550e-01):4.130053e-01):2.675530e-01,((((49:2.072048e-01,21:4.323933e-01):3.964983e-01,55:7.451132e-01):1.782402e-01,(40:2.017510e-01,(39:1.147551e-01,25:1.773978e-01):1.566488e-01):4.304960e-01):1.719130e-01,(41:4.054415e-01,(27:1.742486e-01,(66:3.280801e-02,38:3.330275e-02):1.406375e-01):3.220954e-01):6.052645e-01):1.799075e-01):1.108143e-01,((31:5.537751e-01,((59:9.639129e-02,29:3.773081e-02):7.173515e-01,(34:7.298161e-01,(((((35:3.742163e-01,65:5.333832e-01):4.649180e-02,(64:1.653759e-01,73:2.845190e-01):1.748785e-01):1.597540e-01,26:7.029243e-01):8.817407e-02,(61:2.535951e-01,74:3.872431e-01):3.532986e-01):1.099604e-01,47:7.718744e-01):1.274187e-01):1.058742e-01):8.044227e-02):3.806952e-01,63:1.211349e+00):1.825136e-01):2.811342e-01,((28:1.271338e-01,43:1.368256e-01):3.850306e-01,(24:2.474084e-01,(44:1.681894e-01,15:1.843785e-01):1.342490e-01):1.483571e-01):4.053592e-01):1.097151e-01):1.132130e-01,((((12:1.219225e+00,6:2.235762e-02):1.156260e+00,13:1.837377e+00):8.080025e-02,11:3.342218e+00):1.791468e-01,(10:5.513013e-01,36:3.772291e-01):3.970970e-01):4.559957e-01):2.207299e-01,((50:3.113083e-01,22:4.217471e-01):4.008555e-01,70:5.235236e-01):4.454880e-01):1.526450e-01,(((17:4.623344e-01,(14:2.645278e-01,(71:2.941824e-01,37:2.665117e-01):5.302755e-02):2.109691e-01):1.293121e-01,57:4.451410e-01):6.021737e-02,(67:9.580240e-02,(16:6.212038e-02,60:9.013512e-02):6.682041e-02):4.753028e-01):8.267078e-02,1:6.924475e-01);
   tree gen.1637500 = [&U] (((50:3.083185e-01,22:4.176966e-01):3.970057e-01,70:5.184957e-01):3.993825e-01,(((54:9.720470e-01,((((((((32:7.498694e-01,58:1.122347e+00):1.023353e+00,62:2.740877e+00):3.307656e-01,((((33:1.587398e+00,5:1.025158e+00):4.963967e-01,69:1.939387e+00):5.419293e-01,(3:3.692853e-01,4:5.735082e-01):1.670440e+00):1.649499e-01,68:2.179703e+00):3.661869e-01):2.844313e-01,(72:8.257965e-01,(((75:8.108046e-02,56:1.055494e-01):7.352344e-02,(45:1.633771e-02,(51:2.069498e-03,46:2.970465e-03):7.632632e-03):1.416125e-01):2.472490e-01,((9:2.176546e-01,(2:2.115437e-01,30:3.781362e-01):1.493817e-01):1.402260e-01,(8:4.310137e-01,7:3.853519e-01):2.765170e-01):1.724044e-01):4.706807e-01):6.669532e-01):1.017551e+00,(((((19:1.818142e-01,18:1.726666e-01):1.261065e-01,42:2.433236e-01):2.422497e-01,23:4.344382e-01):5.664781e-01,53:6.970525e-01):1.777838e-01,(20:3.091478e-01,(52:3.406948e-01,48:2.822794e-01):2.548807e-01):3.583798e-01):4.090388e-01):2.649834e-01,((((49:2.052148e-01,21:4.282406e-01):3.926903e-01,55:7.379571e-01):1.765284e-01,(40:2.017337e-01,(39:1.284270e-01,25:1.756941e-01):1.551444e-01):4.263616e-01):1.702620e-01,(41:4.015477e-01,(27:1.725752e-01,(66:3.249292e-02,38:2.402143e-02):1.142448e-01):3.117383e-01):5.994516e-01):1.781797e-01):1.907226e-01,((31:5.484567e-01,((59:9.546555e-02,29:3.736845e-02):7.104621e-01,(34:7.228069e-01,(((((35:3.706223e-01,65:5.282606e-01):4.604530e-02,(64:1.637877e-01,73:2.817864e-01):1.731990e-01):1.751549e-01,26:6.961735e-01):8.732725e-02,(61:2.511596e-01,74:3.835240e-01):4.175651e-01):1.089043e-01,47:7.644613e-01):1.261950e-01):6.824259e-02):7.966971e-02):3.770390e-01,63:1.199715e+00):1.807608e-01):1.624791e-01,((28:1.259129e-01,43:1.355115e-01):3.813328e-01,(24:2.410706e-01,(44:1.665741e-01,15:1.826077e-01):1.329597e-01):1.717729e-01):4.014661e-01):1.086614e-01):1.121257e-01,((((12:1.207516e+00,6:1.879181e-02):1.062214e+00,11:3.258948e+00):1.848598e-01,13:1.819730e+00):1.774263e-01,(10:5.167711e-01,36:4.593828e-01):3.596446e-01):4.735307e-01):2.186101e-01,(((17:4.578942e-01,(14:2.619873e-01,(71:2.590181e-01,37:2.639521e-01):5.251828e-02):2.089429e-01):1.280702e-01,57:4.408659e-01):5.963904e-02,(67:9.488232e-02,(16:6.152378e-02,60:8.926946e-02):9.550134e-02):4.707380e-01):1.231255e-01):1.457581e-01,1:6.857973e-01);
   tree gen.1638000 = [&U] ((((54:1.234771e+00,((((((((32:7.867154e-01,58:1.177495e+00):1.073637e+00,62:2.875554e+00):3.470183e-01,((((33:1.447754e+00,5:1.075531e+00):5.777728e-01,69:2.034682e+00):5.685579e-01,(3:3.874308e-01,4:6.016884e-01):1.752520e+00):2.963734e-01,68:2.286807e+00):3.841801e-01):2.984073e-01,(72:8.663734e-01,(((75:8.506448e-02,56:1.107357e-01):4.492300e-02,(45:1.714049e-02,(51:2.171187e-03,46:3.116423e-03):1.054659e-02):1.485709e-01):2.228888e-01,((9:2.283494e-01,(2:2.219382e-01,30:3.967165e-01):1.567218e-01):1.471162e-01,(8:4.521922e-01,7:4.042868e-01):2.583655e-01):2.151587e-01):5.119488e-01):7.914040e-01):1.025527e+00,(((((19:1.907479e-01,18:1.811508e-01):1.652918e-01,42:2.552797e-01):2.541531e-01,23:5.915183e-01):5.079278e-01,53:7.313033e-01):1.865195e-01,(20:3.243383e-01,(52:3.574354e-01,48:2.961496e-01):2.674047e-01):3.759893e-01):4.291376e-01):2.780038e-01,((((49:2.152984e-01,21:4.492829e-01):4.119858e-01,55:7.742178e-01):2.261012e-01,(40:1.922411e-01,(39:1.347374e-01,25:1.843271e-01):1.627676e-01):5.463961e-01):1.786281e-01,(41:4.212784e-01,(27:1.810549e-01,(66:3.940302e-02,38:2.520176e-02):1.586481e-01):3.270560e-01):6.289066e-01):1.869348e-01):2.000941e-01,((31:5.754060e-01,((59:1.001564e-01,29:3.920460e-02):7.453718e-01,(34:7.583232e-01,(((((35:3.888335e-01,65:5.542176e-01):4.830781e-02,(64:1.718356e-01,73:2.956325e-01):1.817094e-01):1.110137e-01,26:7.303811e-01):9.161822e-02,(61:2.635007e-01,74:4.023691e-01):4.380828e-01):1.142555e-01,47:8.020244e-01):1.601165e-01):5.294535e-02):1.155143e-01):4.250135e-01,63:1.258665e+00):3.645016e-01):1.596949e-01,((28:1.320998e-01,43:1.400557e-01):3.740238e-01,(24:2.529160e-01,(44:1.747590e-01,15:1.915804e-01):1.394929e-01):1.802132e-01):4.211928e-01):7.671220e-02):1.534775e-01,((((12:1.266849e+00,6:1.971518e-02):1.288243e+00,13:1.585921e+00):7.930142e-02,11:3.419082e+00):1.861444e-01,(10:5.421635e-01,36:5.801724e-01):2.834600e-01):4.900698e-01):2.354414e-01,(((17:4.904008e-01,(14:2.748605e-01,(71:2.717454e-01,37:2.769218e-01):3.288322e-02):2.192097e-01):1.343631e-01,57:4.625285e-01):6.256950e-02,(67:9.954452e-02,(16:6.454685e-02,60:1.054058e-01):4.346519e-02):4.558138e-01):1.306286e-01):1.486554e-01,((50:2.880243e-01,22:4.382208e-01):4.165132e-01,70:5.439729e-01):4.190068e-01,1:7.194950e-01);
   tree gen.1638500 = [&U] ((((17:4.692716e-01,(14:2.630179e-01,(71:3.003132e-01,37:2.649905e-01):5.013755e-02):1.764484e-01):1.285740e-01,57:4.426002e-01):5.987366e-02,(67:9.236940e-02,(16:6.176581e-02,60:1.008644e-01):4.159247e-02):4.361748e-01):1.208514e-01,(((54:1.181570e+00,((((((((32:7.528193e-01,58:1.126762e+00):1.027378e+00,62:2.751659e+00):1.613236e-01,((((33:1.385376e+00,5:1.029191e+00):5.528791e-01,69:1.559535e+00):4.572512e-01,(3:3.707381e-01,4:5.757643e-01):1.677011e+00):2.057038e-01,68:2.188278e+00):3.676275e-01):2.855502e-01,(72:8.290452e-01,(((75:8.139942e-02,56:1.059646e-01):4.298746e-02,(45:1.640198e-02,(51:9.419301e-04,46:2.982150e-03):5.864911e-03):1.525124e-01):2.132855e-01,((9:2.185108e-01,(2:2.123759e-01,30:3.796237e-01):1.499694e-01):1.407776e-01,(8:3.286523e-01,7:3.868678e-01):2.472337e-01):2.058885e-01):4.898912e-01):7.573059e-01):8.831417e-01,(((((19:1.825294e-01,18:1.733459e-01):1.581701e-01,42:2.389483e-01):2.432027e-01,23:4.285473e-01):4.860434e-01,53:6.997947e-01):1.784832e-01,(20:5.321010e-01,(52:3.420351e-01,48:2.833898e-01):2.558834e-01):3.162216e-01):4.106480e-01):2.057295e-01,((((49:2.060221e-01,21:4.299252e-01):3.942351e-01,55:7.408602e-01):2.347157e-01,(40:1.839582e-01,(39:1.289322e-01,25:1.763853e-01):1.557547e-01):5.228543e-01):1.709318e-01,(41:4.031274e-01,(27:1.732541e-01,(66:3.640555e-02,38:2.411593e-02):1.458042e-01):3.129646e-01):5.905574e-01):2.224725e-01):1.914729e-01,((31:5.506143e-01,((59:9.584111e-02,29:3.751545e-02):7.132570e-01,(34:7.256504e-01,(((((35:3.720803e-01,65:6.448091e-01):8.189171e-02,(64:1.644320e-01,73:2.828950e-01):1.738803e-01):1.062306e-01,26:6.989122e-01):8.767079e-02,(61:2.349262e-01,74:3.850328e-01):4.192078e-01):1.151174e-01,47:7.674687e-01):1.532178e-01):3.163570e-02):1.105373e-01):4.067016e-01,63:1.204435e+00):3.487968e-01):1.621512e-01,((28:1.264082e-01,43:1.340213e-01):3.579087e-01,(24:2.420189e-01,(44:1.672294e-01,15:1.701586e-01):1.334827e-01):9.790098e-02):4.030455e-01):5.305856e-02):1.075516e-01,((((12:1.212266e+00,6:1.307550e-01):1.232738e+00,13:1.517591e+00):3.819770e-02,11:3.271769e+00):1.213322e-01,(10:5.188041e-01,36:5.551753e-01):2.712470e-01):4.961856e-01):1.600620e-01,((50:2.756146e-01,22:4.193398e-01):3.985675e-01,70:5.205355e-01):4.161511e-01):1.334667e-01,1:6.003561e-01);
   tree gen.1639000 = [&U] ((((17:5.257965e-01,(14:2.946991e-01,(71:2.889635e-01,37:2.969092e-01):1.104969e-01):1.919902e-01):1.440611e-01,57:4.959124e-01):6.708558e-02,(67:1.034955e-01,(16:6.920565e-02,60:1.130137e-01):4.660238e-02):4.887130e-01):1.354082e-01,(((54:1.360182e+00,((((((((32:8.434981e-01,58:1.262483e+00):1.720238e+00,62:2.982828e+00):1.031662e-01,((((33:1.375461e+00,5:1.153160e+00):6.194747e-01,69:1.747385e+00):7.668725e-01,(3:4.153943e-01,4:6.451165e-01):1.250414e+00):2.304813e-01,68:2.451862e+00):4.119091e-01):3.199454e-01,(72:9.289056e-01,(((75:9.120417e-02,56:1.187283e-01):4.816540e-02,(45:2.287896e-02,(51:1.600062e-03,46:1.288971e-03):5.496933e-03):1.708829e-01):2.389762e-01,((9:2.448309e-01,(2:2.379570e-01,30:4.253503e-01):1.680335e-01):1.715153e-01,(8:3.682392e-01,7:4.129097e-01):2.770136e-01):1.734760e-01):5.488997e-01):8.485251e-01):9.895182e-01,(((((19:2.045155e-01,18:1.942258e-01):1.830894e-01,42:2.840672e-01):3.220920e-01,23:4.801668e-01):5.445885e-01,53:7.840866e-01):1.999819e-01,(20:4.145750e-01,(52:3.795756e-01,48:3.175248e-01):2.867051e-01):3.800299e-01):4.639382e-01):2.305100e-01,((((49:2.724085e-01,21:4.817107e-01):3.025046e-01,55:8.300986e-01):2.629877e-01,(40:2.061164e-01,(39:1.268376e-01,25:1.976313e-01):1.745157e-01):5.858334e-01):1.915209e-01,(41:4.516850e-01,(27:1.941229e-01,(66:4.079068e-02,38:2.702075e-02):1.397604e-01):3.808237e-01):6.616914e-01):2.411884e-01):8.426465e-02,((31:6.169371e-01,((59:1.073854e-01,29:4.203427e-02):7.991705e-01,(34:8.130567e-01,(((((35:4.168983e-01,65:7.224778e-01):9.175575e-02,(64:1.979139e-01,73:3.169703e-01):1.948246e-01):1.190263e-01,26:7.830978e-01):1.927653e-01,(61:2.632236e-01,74:4.314108e-01):4.697023e-01):1.289835e-01,47:8.599121e-01):1.716733e-01):4.346520e-02):1.406653e-01):4.556897e-01,63:1.678917e+00):3.908102e-01):1.816827e-01,((28:1.065143e-01,43:1.501645e-01):4.010197e-01,(24:2.141686e-01,(44:1.694004e-01,15:1.906546e-01):1.661845e-01):1.973271e-01):4.393458e-01):5.852250e-02):1.733453e-01,((11:3.665861e+00,(10:5.812953e-01,36:6.220475e-01):4.535529e-01):1.181704e-01,((12:1.358286e+00,6:1.465048e-01):1.381224e+00,13:1.700388e+00):1.545022e-01):4.997059e-01):1.793418e-01,((50:3.088130e-01,22:4.698503e-01):4.465759e-01,70:5.832352e-01):4.662774e-01):1.495431e-01,1:6.726704e-01);
   tree gen.1639500 = [&U] ((((54:1.005489e+00,((((15:2.005773e-01,44:1.852859e-01):1.501102e-01,24:2.703631e-01):1.665377e-01,(43:1.447960e-01,28:1.544377e-01):3.727243e-01):5.608146e-01,(((((34:7.110982e-01,(((((35:4.280819e-01,65:6.163860e-01):9.082171e-02,(73:2.855201e-01,64:1.809531e-01):2.156537e-01):2.016102e-01,26:8.152975e-01):9.767427e-02,(74:4.115930e-01,61:3.053534e-01):3.508814e-01):1.124459e-01,47:7.111035e-01):2.533139e-01):6.927629e-02,31:7.659965e-01):1.269877e-01,(59:7.187310e-02,29:6.363021e-02):7.900142e-01):4.650966e-01,63:1.466573e+00):2.896404e-01,(((((62:3.031045e+00,(68:2.355376e+00,(((5:1.433375e+00,33:1.974608e+00):7.444959e-01,69:2.640659e+00):3.462730e-01,(4:5.254120e-01,3:4.223950e-01):1.435435e+00):4.879112e-01):3.050986e-01):1.224868e-01,(32:9.274985e-01,58:1.238843e+00):1.700081e+00):5.494040e-01,((((7:4.684209e-01,8:4.010234e-01):1.986033e-01,(9:2.224491e-01,(2:2.270487e-01,30:3.700806e-01):2.229635e-01):1.076197e-01):2.252599e-01,((45:4.499215e-03,(51:1.871052e-03,46:1.046613e-03):1.470230e-02):1.718300e-01,(56:1.238800e-01,75:7.651326e-02):3.163098e-02):2.723431e-01):6.541992e-01,72:1.003895e+00):7.899669e-01):1.294939e+00,((53:8.797483e-01,(23:6.270310e-01,(42:2.540537e-01,(19:2.123546e-01,18:1.752847e-01):1.785117e-01):1.954381e-01):6.089238e-01):1.710505e-01,(20:4.759745e-01,(48:2.987334e-01,52:4.262802e-01):2.414882e-01):4.149162e-01):4.118040e-01):3.812167e-01,(((40:2.679575e-01,(39:1.316788e-01,25:2.374235e-01):2.095254e-01):4.470312e-01,((21:4.161132e-01,49:2.727186e-01):4.427949e-01,55:8.621331e-01):1.895981e-01):2.146714e-01,(((66:4.666862e-02,38:2.087065e-02):1.146473e-01,27:2.196696e-01):4.058592e-01,41:3.820669e-01):7.485744e-01):2.434992e-01):1.589860e-01):2.151893e-01):1.251733e-01):1.146062e-01,(((10:6.320882e-01,36:4.060391e-01):2.949735e-01,11:4.397720e+00):3.181717e-01,(13:1.355092e+00,(12:1.002036e+00,6:6.044869e-02):1.959120e+00):2.553109e-01):2.912820e-01):2.471669e-01,(70:6.294926e-01,(22:4.439351e-01,50:4.062855e-01):4.024338e-01):4.501581e-01):2.764663e-01,(57:4.393358e-01,(((37:3.076532e-01,71:3.323889e-01):1.045279e-01,14:3.016998e-01):2.350788e-01,(17:4.719921e-01,((16:7.354284e-02,60:9.043374e-02):8.298396e-02,67:1.107523e-01):5.633643e-01):1.446176e-01):1.621588e-01):1.320726e-01,1:8.410156e-01);
   tree gen.1640000 = [&U] ((((54:1.095236e+00,(((10:6.270929e-01,36:4.028303e-01):3.058754e-01,11:4.339184e+00):2.544953e-01,(13:1.344383e+00,(12:9.941174e-01,6:1.479256e-01):1.943637e+00):4.332027e-01):2.889801e-01):1.582700e-01,((((15:1.989922e-01,44:1.838216e-01):1.489239e-01,24:2.407911e-01):1.849060e-01,(43:1.436517e-01,28:1.532172e-01):3.697787e-01):5.563826e-01,(((((34:7.054785e-01,(((((35:4.246989e-01,65:6.115148e-01):1.418208e-01,(73:3.066215e-01,64:1.795231e-01):2.139494e-01):2.000169e-01,26:8.088543e-01):9.690237e-02,(74:4.083402e-01,61:3.029402e-01):3.481085e-01):1.177216e-01,47:7.054837e-01):3.048736e-01):4.176942e-02,31:7.599429e-01):1.259841e-01,(59:7.130510e-02,29:6.312735e-02):7.837709e-01):4.614211e-01,63:1.454983e+00):2.873514e-01,(((((62:3.007091e+00,(32:8.671512e-01,58:1.229052e+00):1.735916e+00):5.930097e-02,(68:2.336762e+00,(((5:1.422047e+00,33:1.959003e+00):6.274404e-01,69:2.619790e+00):3.435365e-01,(4:5.212598e-01,3:4.190569e-01):1.453006e+00):4.840554e-01):3.026874e-01):2.503863e-01,((((7:4.106252e-01,8:3.607805e-01):1.970338e-01,(9:2.206911e-01,(2:2.252543e-01,30:3.671559e-01):1.655015e-01):1.878094e-01):2.234797e-01,((45:1.246600e-02,(51:1.856265e-03,46:1.038342e-03):1.701621e-02):1.704721e-01,(56:1.147453e-01,75:8.458477e-02):3.138100e-02):2.701908e-01):6.490292e-01,72:9.959618e-01):7.837239e-01):1.284705e+00,((53:8.727958e-01,(23:6.220757e-01,(42:2.470769e-01,(19:2.106764e-01,18:1.738994e-01):1.771009e-01):1.938936e-01):6.041115e-01):1.696987e-01,(20:4.722130e-01,(48:2.963725e-01,52:4.229114e-01):2.395797e-01):4.116372e-01):3.270834e-01):2.301975e-01,(((40:2.658399e-01,(39:1.306382e-01,25:2.355472e-01):2.078695e-01):4.434984e-01,((21:4.128247e-01,49:2.988682e-01):4.060686e-01,55:8.742904e-01):2.374132e-01):2.129749e-01,(((66:4.629981e-02,38:2.930111e-02):8.229911e-02,27:2.080089e-01):4.026517e-01,41:3.790475e-01):7.426585e-01):2.415749e-01):1.577296e-01):1.755499e-01):1.033903e-01):2.452136e-01,(70:6.245178e-01,(22:4.404268e-01,50:4.030747e-01):3.992535e-01):4.466006e-01):2.742814e-01,(57:4.358638e-01,(((37:3.052219e-01,71:3.086584e-01):2.655600e-02,14:2.993155e-01):2.989139e-01,(17:4.453945e-01,((16:7.296164e-02,60:8.971906e-02):4.631145e-02,67:1.098771e-01):5.589122e-01):1.052237e-01):1.608773e-01):1.382711e-01,1:8.343692e-01);
   tree gen.1640500 = [&U] ((((54:1.089066e+00,((((15:1.978710e-01,44:1.827860e-01):1.480849e-01,24:2.394345e-01):1.857393e-01,(43:1.428424e-01,28:1.523540e-01):3.358049e-01):5.617229e-01,(((((34:7.015038e-01,(((((35:4.223061e-01,65:6.080696e-01):1.410218e-01,(73:3.048940e-01,64:1.785117e-01):1.178078e-01):1.988900e-01,26:8.042973e-01):1.318058e-01,(74:4.060396e-01,61:3.012335e-01):4.286885e-01):1.170584e-01,47:7.015091e-01):3.031560e-01):5.339215e-02,31:7.556615e-01):1.627852e-01,(59:7.090337e-02,29:6.277169e-02):7.793552e-01):4.588214e-01,63:1.446785e+00):2.857325e-01,(((((62:2.990149e+00,(32:8.622658e-01,58:1.153989e+00):1.726136e+00):2.023295e-01,(68:2.323597e+00,(((5:1.414035e+00,33:1.652357e+00):7.032909e-01,69:2.605030e+00):3.416010e-01,(4:5.183230e-01,3:6.030564e-01):1.444820e+00):4.077844e-01):3.234257e-01):9.870700e-02,((((7:4.083118e-01,8:3.587479e-01):1.903185e-01,(9:2.194478e-01,(2:2.214780e-01,30:3.650874e-01):1.782515e-01):1.867513e-01):2.222207e-01,((45:1.239576e-02,(51:1.845807e-03,46:1.032492e-03):1.692034e-02):1.695117e-01,(56:1.140988e-01,75:8.410822e-02):3.120421e-02):2.686686e-01):6.651459e-01,72:9.903506e-01):1.147353e+00):1.277467e+00,((53:8.678785e-01,(23:6.185709e-01,(42:2.456849e-01,(19:2.094894e-01,18:1.729197e-01):1.761031e-01):1.928012e-01):6.007080e-01):2.679986e-01,(20:4.695526e-01,(48:3.401596e-01,52:4.205287e-01):2.738947e-01):3.569435e-01):3.252406e-01):2.289006e-01,(((40:2.643421e-01,(39:1.299022e-01,25:2.342202e-01):2.066984e-01):5.654409e-01,((21:4.104989e-01,49:2.534585e-01):4.637192e-01,55:8.693647e-01):2.216387e-01):1.883482e-01,(((66:4.603896e-02,38:2.913603e-02):8.183544e-02,27:2.068370e-01):4.003832e-01,41:3.769120e-01):5.371293e-01):2.402139e-01):1.029618e-01):1.873254e-01):1.108173e-01):1.504450e-01,(((10:6.235599e-01,36:5.614142e-01):3.041521e-01,11:4.314738e+00):2.366705e-01,(13:1.336809e+00,(12:1.408328e+00,6:1.924881e-01):1.294609e+00):4.307621e-01):2.896678e-01):2.438321e-01,(70:6.209993e-01,(22:4.379454e-01,50:4.107385e-01):4.495887e-01):4.440844e-01):2.545594e-01,(57:4.334082e-01,(((37:3.691574e-01,71:3.069194e-01):2.640638e-02,14:2.976292e-01):3.068134e-01,(17:4.428852e-01,((16:7.255058e-02,60:8.921358e-02):4.640963e-02,67:1.092580e-01):5.557633e-01):1.046309e-01):1.286210e-01):1.374921e-01,1:8.296684e-01);
   tree gen.1641000 = [&U] ((((54:1.063547e+00,((((15:1.932346e-01,44:1.785030e-01):1.446150e-01,24:2.338242e-01):1.813871e-01,(43:1.177153e-01,28:1.255907e-01):3.279365e-01):5.485609e-01,(((((34:6.493145e-01,(((((35:4.124109e-01,65:5.938216e-01):1.377174e-01,(73:2.977499e-01,64:1.743289e-01):1.150474e-01):1.942297e-01,26:7.854513e-01):1.287173e-01,(74:3.965255e-01,61:3.510342e-01):4.186437e-01):1.143155e-01,47:6.850716e-01):2.960525e-01):5.214109e-02,(59:6.924199e-02,29:6.130086e-02):6.789587e-01):1.589709e-01,31:7.379551e-01):5.537972e-01,63:1.412885e+00):2.870408e-01,(((((62:2.920085e+00,(32:8.420615e-01,58:1.126949e+00):1.457764e+00):1.975886e-01,(68:2.269151e+00,(((5:1.380902e+00,33:1.613639e+00):9.457812e-01,69:2.543990e+00):3.335968e-01,(4:6.382954e-01,3:5.668098e-01):1.410966e+00):4.296319e-01):3.158473e-01):2.118414e-01,((((7:3.987444e-01,8:3.503419e-01):1.858590e-01,(9:2.143058e-01,(2:2.885415e-01,30:3.565328e-01):1.740748e-01):1.823754e-01):2.170137e-01,((45:1.210531e-02,(51:3.485794e-03,46:1.008299e-03):1.652387e-02):1.655397e-01,(56:1.114253e-01,75:9.362298e-02):3.435622e-02):2.623733e-01):6.495605e-01,72:9.671452e-01):1.121526e+00):1.198913e+00,((53:8.475428e-01,(23:6.040768e-01,(42:2.399281e-01,(19:1.982262e-01,18:1.688679e-01):1.719768e-01):1.882836e-01):5.866325e-01):2.617190e-01,(20:4.585502e-01,(48:3.321891e-01,52:4.106751e-01):2.674770e-01):3.485797e-01):3.176197e-01):2.235371e-01,(((40:2.362979e-01,(39:1.268584e-01,25:1.824979e-01):1.794339e-01):5.022185e-01,((21:4.008803e-01,49:2.475196e-01):4.528535e-01,55:8.489941e-01):2.164453e-01):2.481288e-01,(((66:5.025539e-02,38:2.475456e-02):7.991791e-02,27:2.148661e-01):3.910016e-01,41:4.682199e-01):5.245435e-01):3.238746e-01):1.005493e-01):1.963795e-01):1.082206e-01):1.206097e-01,(((10:4.505477e-01,36:5.482593e-01):3.896284e-01,11:3.808414e+00):2.311249e-01,(13:1.305486e+00,(12:6.759167e-01,6:3.335503e-01):1.264275e+00):3.644951e-01):2.828804e-01):2.612880e-01,(70:6.064483e-01,(22:4.276837e-01,50:3.115957e-01):4.817600e-01):4.336789e-01):2.485947e-01,(57:4.232528e-01,(((37:3.605075e-01,71:2.997278e-01):7.620518e-02,14:2.906553e-01):2.996243e-01,(17:4.325077e-01,((16:7.166137e-02,60:8.712317e-02):4.532218e-02,67:1.066979e-01):5.427409e-01):1.445834e-01):8.806492e-02):1.342705e-01,1:8.102280e-01);
   tree gen.1641500 = [&U] ((((54:1.335486e+00,((((15:2.012543e-01,44:1.859113e-01):1.506169e-01,24:2.435284e-01):2.595748e-01,(43:1.226007e-01,28:1.308031e-01):3.318828e-01):5.713275e-01,(((((59:6.594742e-02,29:6.384499e-02):7.071372e-01,((((((35:4.295269e-01,65:5.711862e-01):1.434330e-01,(73:3.101072e-01,64:1.815640e-01):1.198221e-01):2.022907e-01,26:7.979230e-01):7.794936e-02,(74:4.129823e-01,61:3.800017e-01):4.338234e-01):1.190599e-01,47:7.135038e-01):3.150303e-01,34:6.893658e-01):7.136339e-02):1.610059e-01,31:7.685821e-01):7.131873e-01,63:1.685414e+00):2.989537e-01,(((((62:3.041276e+00,(32:9.038804e-01,58:1.173720e+00):1.481528e+00):8.005393e-02,(68:2.134796e+00,(((5:1.333204e+00,33:1.680610e+00):9.850335e-01,69:2.649572e+00):3.474418e-01,(4:6.647862e-01,3:5.903338e-01):1.469524e+00):1.948017e-01):2.797168e-01):3.440843e-01,((((7:4.152933e-01,8:3.648819e-01):3.360275e-01,(9:2.232000e-01,(2:3.005167e-01,30:3.713298e-01):1.812993e-01):1.819126e-01):2.262766e-01,((45:1.260771e-02,(51:3.049235e-03,46:3.065457e-03):1.720965e-02):1.768369e-01,(56:1.160497e-01,75:1.041267e-01):3.578209e-02):2.732624e-01):6.765188e-01,72:1.103714e+00):1.168072e+00):1.248671e+00,((53:8.827179e-01,(23:6.291475e-01,(42:2.498857e-01,(19:2.064531e-01,18:1.758763e-01):1.791142e-01):1.960978e-01):6.109792e-01):2.127198e-01,(20:4.775812e-01,(48:3.459758e-01,52:4.277191e-01):3.048901e-01):3.630467e-01):3.308017e-01):4.915090e-01,(((40:2.461049e-01,(39:1.733057e-01,25:1.900720e-01):1.868809e-01):5.230618e-01,((21:4.175178e-01,49:2.596347e-01):4.716481e-01,55:8.842295e-01):3.030939e-01):1.585679e-01,(((66:3.950503e-02,38:2.578194e-02):8.323470e-02,27:2.237836e-01):4.072292e-01,41:4.876522e-01):5.463133e-01):3.373162e-01):1.047223e-01):2.045298e-01):1.449460e-01):7.376662e-02,(((10:4.692466e-01,36:5.710135e-01):1.855169e-01,11:3.966473e+00):2.407172e-01,(13:1.399555e+00,(12:7.039690e-01,6:3.473934e-01):2.072444e+00):3.796225e-01):3.799597e-01):2.721320e-01,(70:6.316174e-01,(22:4.454336e-01,50:3.245277e-01):5.017542e-01):4.516776e-01):1.837079e-01,(57:4.531819e-01,(((37:3.754694e-01,71:2.604278e-01):7.936789e-02,14:3.027182e-01):3.120594e-01,(17:4.504579e-01,((16:7.463549e-02,60:9.073900e-02):4.720316e-02,67:1.473673e-01):5.652660e-01):1.732694e-01):9.171983e-02):1.398430e-01,1:8.438545e-01);
   tree gen.1642000 = [&U] ((((54:1.293235e+00,((((15:2.197744e-01,44:2.167464e-01):1.341604e-01,24:2.260045e-01):2.513626e-01,(43:1.341856e-01,28:1.266648e-01):3.213829e-01):5.532523e-01,(((((59:6.386102e-02,29:6.182511e-02):6.847653e-01,((((((35:4.159379e-01,65:5.531155e-01):1.270401e-01,(73:3.002963e-01,64:1.732329e-01):1.160313e-01):1.380542e-01,26:7.726789e-01):7.548326e-02,(74:3.999167e-01,61:3.679795e-01):4.236776e-01):1.152932e-01,47:6.909305e-01):3.721181e-01,34:6.675561e-01):7.733010e-02):1.559122e-01,31:7.442663e-01):5.161909e-01,63:1.276945e+00):2.894956e-01,(((((62:2.945059e+00,(68:2.067257e+00,(((5:1.291025e+00,33:1.627440e+00):9.538697e-01,69:2.565747e+00):6.889928e-01,(4:5.111192e-01,3:5.716573e-01):1.468905e+00):2.128645e-01):3.469014e-01):7.392619e-02,(32:8.752841e-01,58:1.136587e+00):1.434657e+00):2.383648e-01,((((7:4.021545e-01,8:3.024362e-01):3.211697e-01,(9:2.161386e-01,(2:2.910091e-01,30:3.595820e-01):1.755635e-01):2.127302e-01):2.191178e-01,((45:1.220884e-02,(51:5.402944e-03,46:2.968474e-03):1.666518e-02):1.459127e-01,(56:1.123782e-01,75:7.761198e-02):3.741449e-02):2.646172e-01):6.551156e-01,72:1.068795e+00):1.131117e+00):1.209166e+00,((53:8.547911e-01,(23:6.092430e-01,(42:2.419800e-01,(19:1.999215e-01,18:1.703121e-01):1.325363e-01):1.966802e-01):5.916495e-01):2.059899e-01,(20:4.624718e-01,(48:3.350301e-01,52:3.558909e-01):3.463242e-01):3.515608e-01):3.203361e-01):4.759590e-01,(((40:2.383188e-01,(39:1.674351e-01,25:2.026697e-01):1.438175e-01):5.065136e-01,((21:4.043087e-01,49:2.514206e-01):4.024164e-01,55:8.562549e-01):2.422673e-01):1.535512e-01,(((66:3.825520e-02,38:2.496627e-02):8.060138e-02,27:2.167037e-01):3.943455e-01,41:4.722242e-01):5.290295e-01):3.266444e-01):1.260003e-01):1.823062e-01):1.114463e-01):6.909783e-02,(((10:4.544009e-01,36:5.529482e-01):1.551366e-01,11:3.840984e+00):2.149524e-01,(13:1.467673e+00,(12:6.035033e-01,6:3.364028e-01):1.782086e+00):5.844525e-01):3.679388e-01):2.635225e-01,(70:6.116348e-01,(22:4.313413e-01,50:3.142605e-01):5.093237e-01):4.373878e-01):2.145047e-01,(57:4.388444e-01,(((37:3.635906e-01,71:2.521886e-01):7.576429e-02,14:2.931410e-01):2.715864e-01,(17:4.798606e-01,((16:8.240287e-02,60:8.786826e-02):3.690850e-02,67:1.427050e-01):4.740290e-01):1.443737e-01):8.881807e-02):1.354188e-01,1:8.171572e-01);
   tree gen.1642500 = [&U] ((((54:1.308404e+00,((((15:2.223523e-01,44:1.783955e-01):1.357341e-01,24:2.753641e-01):1.935923e-01,(43:1.357595e-01,28:1.281505e-01):3.563650e-01):5.597417e-01,(((((59:6.461008e-02,29:6.255029e-02):6.927973e-01,((((((35:4.208166e-01,65:5.596032e-01):1.285302e-01,(73:3.038186e-01,64:2.072080e-01):1.173923e-01):1.703977e-01,26:7.817420e-01):6.894765e-02,(74:4.046075e-01,61:3.722957e-01):4.286471e-01):7.977255e-02,47:8.198967e-01):1.623278e-01,34:6.753862e-01):7.823714e-02):1.577409e-01,31:7.299858e-01):5.222456e-01,63:1.288831e+00):2.928913e-01,(((((68:2.091505e+00,(((5:1.306168e+00,33:1.646529e+00):9.650581e-01,69:2.595842e+00):6.970743e-01,(4:5.171144e-01,3:5.783625e-01):1.486135e+00):2.146131e-01):3.509703e-01,((32:8.928048e-01,58:1.149918e+00):1.838273e+00,62:2.979603e+00):1.864117e-01):3.446290e-01,((((7:4.068716e-01,8:3.059836e-01):3.249368e-01,(9:2.186737e-01,(2:2.464997e-01,30:3.637997e-01):1.776228e-01):2.152254e-01):1.543064e-01,((45:1.235204e-02,(51:3.060574e-03,46:3.003293e-03):1.686066e-02):1.476241e-01,(56:1.136964e-01,75:7.852233e-02):3.785334e-02):2.677210e-01):6.627998e-01,72:1.081332e+00):1.107361e+00):9.932595e-01,((53:8.648174e-01,(23:6.163891e-01,(42:2.448183e-01,(19:2.022664e-01,18:1.723098e-01):1.340908e-01):1.989871e-01):5.985892e-01):2.084060e-01,(20:3.976696e-01,(48:3.389598e-01,52:3.600653e-01):2.862295e-01):4.555544e-01):2.988462e-01):3.171084e-01,(((40:2.653286e-01,(39:1.693990e-01,25:2.050469e-01):1.455044e-01):5.124547e-01,((21:4.090510e-01,49:2.511375e-01):4.071366e-01,55:8.662983e-01):2.451090e-01):2.054607e-01,(((66:4.188293e-02,38:2.525911e-02):1.232876e-01,27:2.192455e-01):2.774933e-01,41:4.381199e-01):6.020078e-01):1.549160e-01):9.705224e-02):2.188913e-01):5.499039e-02):6.990831e-02,(((10:4.597308e-01,36:5.594340e-01):1.715880e-01,11:3.944871e+00):4.033624e-01,(13:1.484888e+00,(12:6.020319e-01,6:5.295927e-01):1.567701e+00):5.913079e-01):3.722545e-01):2.666135e-01,(70:5.021188e-01,(22:4.364007e-01,50:3.179466e-01):5.152978e-01):4.425181e-01):2.170207e-01,(57:4.439918e-01,(((37:3.678553e-01,71:2.551466e-01):7.665296e-02,14:2.965794e-01):2.747720e-01,(17:4.854891e-01,((16:8.336941e-02,60:8.889891e-02):3.734142e-02,67:1.443789e-01):4.795891e-01):1.460671e-01):8.985985e-02):1.370072e-01,1:8.267420e-01);
   tree gen.1643000 = [&U] ((((54:1.339647e+00,((((15:2.541687e-01,44:1.927759e-01):1.270026e-01,24:2.975611e-01):2.091977e-01,(43:1.467030e-01,28:1.384807e-01):3.850913e-01):6.048621e-01,(((((59:6.981826e-02,29:6.759243e-02):7.486432e-01,((((((35:4.547384e-01,65:6.047125e-01):1.388910e-01,(73:3.091220e-01,64:2.071396e-01):1.268552e-01):1.841334e-01,26:8.447578e-01):5.706641e-02,(74:4.372227e-01,61:4.023062e-01):4.632001e-01):8.620297e-02,47:8.859881e-01):1.864915e-01,34:7.298287e-01):8.454379e-02):1.704563e-01,31:7.888296e-01):5.104535e-01,63:1.629368e+00):4.505794e-01,(((((68:2.260100e+00,(((5:1.411457e+00,33:2.108757e+00):1.042851e+00,69:2.805091e+00):7.827359e-01,(4:5.587987e-01,3:6.606749e-01):1.605931e+00):3.300812e-01):2.683560e-01,((32:9.801991e-01,58:1.242612e+00):1.716261e+00,62:3.219787e+00):1.614047e-01):2.399739e-01,((((7:4.396693e-01,8:3.306488e-01):3.511298e-01,(9:2.363009e-01,(2:3.144366e-01,30:3.931254e-01):1.919408e-01):1.600934e-01):1.518163e-01,((45:1.303186e-02,(51:3.307285e-03,46:2.451362e-03):1.821978e-02):1.595240e-01,(56:1.228614e-01,75:8.485197e-02):4.090468e-02):2.893018e-01):3.740851e-01,72:1.110594e+00):1.131475e+00):1.073326e+00,((53:9.345298e-01,(23:6.660759e-01,(42:4.043501e-01,(19:2.185710e-01,18:1.861995e-01):1.448998e-01):2.150274e-01):6.468411e-01):1.218602e-01,(20:4.297255e-01,(48:3.662832e-01,52:3.890900e-01):3.093024e-01):5.007506e-01):3.229360e-01):3.426703e-01,(((40:2.867166e-01,(39:1.052250e-01,25:2.215757e-01):1.512140e-01):5.537634e-01,((21:4.878795e-01,49:2.713816e-01):4.050989e-01,55:9.617313e-01):2.801681e-01):2.220228e-01,(((66:4.525908e-02,38:2.602287e-02):1.332258e-01,27:1.920041e-01):2.998619e-01,41:4.734365e-01):6.505353e-01):2.023246e-01):1.315356e-01):2.511946e-01):6.031235e-02):7.554358e-02,(((10:4.967894e-01,36:6.045296e-01):2.172500e-01,11:4.262865e+00):4.358773e-01,(13:1.604584e+00,(12:8.161326e-01,6:5.722828e-01):1.438045e+00):6.389729e-01):3.034000e-01):2.881051e-01,(70:6.175854e-01,(22:4.715787e-01,50:4.277996e-01):4.036927e-01):4.781892e-01):2.345147e-01,(57:4.797818e-01,(((37:3.975079e-01,71:2.772968e-01):9.011305e-02,14:2.988589e-01):2.969212e-01,(17:5.246241e-01,((16:7.956791e-02,60:1.059257e-01):4.461815e-02,67:1.538712e-01):5.182485e-01):1.578415e-01):9.098637e-02):1.405133e-01,1:8.933853e-01);
   tree gen.1643500 = [&U] ((((54:1.278448e+00,((((15:2.425575e-01,44:1.839693e-01):1.212007e-01,24:2.839675e-01):1.996409e-01,(43:1.400012e-01,28:1.321544e-01):3.674991e-01):5.772301e-01,(((((59:6.662874e-02,29:7.552015e-02):7.144428e-01,((((((35:4.339645e-01,65:5.770873e-01):1.063871e-01,(73:2.950004e-01,64:1.976768e-01):1.353105e-01):1.757216e-01,26:8.061666e-01):5.445944e-02,(74:4.172489e-01,61:3.839276e-01):4.420396e-01):5.328431e-02,47:9.182495e-01):1.909289e-01,34:6.964878e-01):1.324538e-01):1.626693e-01,31:7.527933e-01):4.871343e-01,63:1.740787e+00):4.299955e-01,((((62:3.072697e+00,((32:9.354205e-01,58:1.185846e+00):1.637857e+00,(68:2.156851e+00,(((5:1.346977e+00,33:2.012422e+00):9.952101e-01,69:2.893839e+00):5.894773e-01,(4:5.332710e-01,3:4.368347e-01):1.532567e+00):3.301400e-01):3.378115e-01):2.881339e-02):2.290112e-01,((((7:4.195838e-01,8:3.155437e-01):3.350891e-01,(9:2.255059e-01,(2:1.975278e-01,30:3.751662e-01):1.879593e-01):1.506628e-01):1.991860e-01,((45:1.243652e-02,(51:3.156198e-03,46:1.278247e-03):1.738745e-02):1.522365e-01,(56:1.172487e-01,75:8.634648e-02):3.903602e-02):3.225612e-01):3.569957e-01,72:1.059859e+00):1.079785e+00):1.024293e+00,((53:8.918375e-01,(23:6.356474e-01,(42:3.858781e-01,(19:2.085860e-01,18:1.776934e-01):1.382803e-01):2.052042e-01):6.172914e-01):1.699236e-01,(20:4.100943e-01,(48:3.495502e-01,52:3.713151e-01):2.951724e-01):4.778747e-01):3.081833e-01):3.270160e-01,(((40:2.736185e-01,(39:1.004180e-01,25:2.114534e-01):1.481963e-01):5.284657e-01,((21:4.655916e-01,49:2.589840e-01):3.865927e-01,55:9.177964e-01):3.859561e-01):1.115735e-01,(((66:5.571126e-02,38:2.483407e-02):1.271396e-01,27:1.832327e-01):2.893589e-01,41:4.518084e-01):6.208167e-01):3.323626e-01):1.183610e-01):1.894767e-01):5.176103e-02):1.232711e-01,(((10:4.688582e-01,36:5.769128e-01):2.073253e-01,11:4.068124e+00):4.159650e-01,(13:1.531282e+00,(12:7.788490e-01,6:2.743521e-01):1.372351e+00):6.097825e-01):2.895397e-01):2.749435e-01,(70:5.893721e-01,(22:4.500355e-01,50:4.082564e-01):3.852508e-01):5.409739e-01):2.238013e-01,(57:4.957073e-01,(((37:3.334453e-01,71:2.646290e-01):8.124359e-02,14:2.852061e-01):2.833569e-01,(17:5.006576e-01,((16:7.593300e-02,60:1.010867e-01):3.396445e-02,67:1.468419e-01):4.945733e-01):1.506308e-01):8.682982e-02):8.205924e-02,1:8.525726e-01);
   tree gen.1644000 = [&U] ((((54:1.288015e+00,((((15:2.443725e-01,44:1.853459e-01):1.221076e-01,24:2.468599e-01):2.093881e-01,(43:1.519743e-01,28:1.331433e-01):3.203474e-01):5.513895e-01,(((((59:6.712732e-02,29:7.608527e-02):7.197890e-01,((((((35:4.372119e-01,65:5.814057e-01):1.071832e-01,(73:2.972078e-01,64:1.991560e-01):1.363231e-01):2.109556e-01,26:8.121991e-01):7.549475e-02,(74:4.203712e-01,61:3.868005e-01):4.453474e-01):1.008216e-01,47:9.251207e-01):1.923576e-01,34:7.016996e-01):1.334449e-01):1.638866e-01,31:7.584265e-01):3.958391e-01,63:1.362765e+00):4.332132e-01,(((((62:3.095689e+00,(68:2.172991e+00,(((5:1.357057e+00,33:2.027481e+00):9.945597e-01,69:2.915494e+00):5.938884e-01,(4:8.640633e-01,3:4.401035e-01):1.544035e+00):3.182532e-01):3.433085e-01):1.327300e-01,(32:9.777579e-01,58:1.164277e+00):1.731591e+00):1.943099e-01,((((7:4.227235e-01,8:3.179049e-01):3.375965e-01,(9:2.271934e-01,(2:1.990059e-01,30:3.779735e-01):1.831485e-01):1.517902e-01):2.006765e-01,((45:1.252959e-02,(51:3.179816e-03,46:1.651166e-03):1.539011e-02):1.533757e-01,(56:1.181260e-01,75:8.699260e-02):3.932813e-02):3.249749e-01):3.596671e-01,72:1.067790e+00):1.087865e+00):1.168052e+00,((53:8.985111e-01,(23:6.404040e-01,(42:3.887657e-01,(19:2.101469e-01,18:1.790230e-01):1.344488e-01):2.067398e-01):6.219106e-01):2.303170e-01,(20:4.131630e-01,(48:3.521659e-01,52:3.740937e-01):2.973812e-01):4.814506e-01):3.104894e-01):3.294631e-01,(((40:2.756660e-01,(39:1.011695e-01,25:2.182649e-01):1.606268e-01):5.324202e-01,((21:4.690757e-01,49:2.125220e-01):4.672965e-01,55:7.451655e-01):3.888442e-01):2.843778e-01,(((66:5.612814e-02,38:2.084810e-02):1.280910e-01,27:1.846039e-01):3.841201e-01,41:4.750629e-01):6.254623e-01):3.451634e-01):8.402191e-02):2.476093e-01):5.214836e-02):1.241935e-01,(((10:4.723667e-01,36:5.812298e-01):1.528279e-01,11:4.098565e+00):4.990802e-01,(13:1.542740e+00,(12:7.846772e-01,6:2.764051e-01):1.382620e+00):6.143455e-01):2.917064e-01):2.648352e-01,(70:6.944942e-01,(22:4.534031e-01,50:3.979152e-01):3.881336e-01):4.910719e-01):2.254760e-01,(57:4.994167e-01,(((37:3.359405e-01,71:2.666092e-01):8.185153e-02,14:2.873403e-01):3.443299e-01,(17:5.044041e-01,((16:7.650121e-02,60:1.018432e-01):3.421860e-02,67:1.479407e-01):4.982742e-01):1.517580e-01):8.747957e-02):8.267329e-02,1:8.589524e-01);
   tree gen.1644500 = [&U] ((((14:2.761053e-01,(71:2.664968e-01,37:3.056956e-01):6.844591e-02):2.927838e-01,(17:4.849162e-01,(67:1.198019e-01,(16:8.319737e-02,60:6.658164e-02):4.681035e-02):3.977277e-01):8.126411e-02):3.239586e-02,57:4.877468e-01):1.490147e-01,((((((28:1.218942e-01,43:1.122918e-01):4.235708e-01,(24:2.259160e-01,(44:1.915846e-01,15:1.752998e-01):1.306937e-01):1.625874e-01):6.695495e-01,((((((((33:1.593883e+00,5:1.410112e+00):9.472188e-01,69:2.660942e+00):5.289171e-01,(3:3.830977e-01,4:6.658659e-01):1.461804e+00):3.673180e-01,((62:2.301091e+00,68:1.874329e+00):5.153663e-01,(32:8.061662e-01,58:1.128359e+00):1.561880e+00):1.297361e-01):4.146757e-01,(72:1.018089e+00,(((75:9.608308e-02,56:1.257364e-01):2.963474e-02,(45:1.732322e-02,(51:3.627802e-03,46:3.713710e-03):7.773619e-03):1.573160e-01):2.691842e-01,((9:2.068259e-01,(2:1.987614e-01,30:3.840862e-01):2.362356e-01):9.736012e-02,(8:2.936398e-01,7:3.714593e-01):2.365776e-01):1.447692e-01):3.612648e-01):8.524826e-01):1.336207e+00,(((((19:2.463690e-01,18:1.745372e-01):8.906090e-02,42:3.112888e-01):2.633517e-01,23:6.074195e-01):4.711546e-01,53:8.881431e-01):2.380416e-01,(20:4.886221e-01,(52:3.104082e-01,48:3.031230e-01):2.392785e-01):5.331050e-01):2.923639e-01):3.055065e-01,((((49:3.146574e-01,21:3.560576e-01):4.789768e-01,55:9.006900e-01):1.231965e-01,(40:2.587034e-01,(39:1.073888e-01,25:2.290234e-01):1.140135e-01):5.168775e-01):2.146705e-01,(41:4.197504e-01,(27:1.711472e-01,(66:5.256023e-02,38:1.454058e-02):1.094909e-01):3.102554e-01):6.332915e-01):2.176829e-01):8.380854e-02,((31:5.689706e-01,((59:7.576910e-02,29:7.506998e-02):7.695015e-01,((((((35:4.570531e-01,65:5.952487e-01):6.063865e-02,(64:1.825262e-01,73:2.630396e-01):2.199433e-01):1.515054e-01,26:7.216688e-01):1.308480e-01,(61:2.837470e-01,74:3.381114e-01):4.381515e-01):6.117313e-02,47:6.348366e-01):2.064097e-01,34:7.180370e-01):7.790408e-02):1.799266e-01):4.274251e-01,63:1.547522e+00):2.623088e-01):1.833706e-01):7.838187e-02,54:1.149031e+00):8.656075e-02,((((12:7.266062e-01,6:4.050940e-01):1.610784e+00,11:2.328451e+00):2.666896e-01,(10:5.407203e-01,36:4.149124e-01):3.414454e-01):1.980762e-01,13:1.861663e+00):2.552315e-01):2.303829e-01,((50:3.092444e-01,22:3.817278e-01):4.103560e-01,70:6.504740e-01):3.163830e-01):1.990854e-01,1:8.448052e-01);
   tree gen.1645000 = [&U] ((((14:2.795362e-01,(71:2.698083e-01,37:3.094943e-01):5.432932e-02):2.964220e-01,(17:4.909419e-01,(67:1.212906e-01,(16:8.423121e-02,60:6.740901e-02):4.739202e-02):4.026700e-01):8.227392e-02):9.208848e-02,57:4.938077e-01):1.220863e-01,((((((28:1.234089e-01,43:1.136871e-01):3.082559e-01,(24:2.287233e-01,(44:1.939653e-01,15:1.774781e-01):1.323177e-01):1.646077e-01):6.778695e-01,((((((((33:1.885096e+00,5:1.427635e+00):5.703468e-01,69:2.694008e+00):7.083878e-01,(3:3.878582e-01,4:6.741401e-01):1.479969e+00):3.718824e-01,((62:2.329685e+00,68:1.897620e+00):4.057246e-01,(32:8.161838e-01,58:1.142380e+00):1.581288e+00):1.880246e-01):4.756225e-01,(72:1.030741e+00,(((75:9.727704e-02,56:1.034084e-01):6.031857e-02,(45:1.499303e-02,(51:3.672883e-03,46:1.644218e-03):1.054144e-02):1.216529e-01):3.046969e-01,((9:2.093960e-01,(2:2.568055e-01,30:3.888590e-01):1.847801e-01):1.206598e-01,(8:4.693694e-01,7:3.760751e-01):2.944311e-01):1.125015e-01):6.501568e-01):8.630758e-01):1.029733e+00,(((((19:2.359785e-01,18:1.289315e-01):1.259546e-01,42:3.151569e-01):2.666242e-01,23:6.149674e-01):4.770093e-01,53:8.991794e-01):2.409996e-01,(20:4.946938e-01,(52:3.142654e-01,48:3.068897e-01):3.060869e-01):4.801176e-01):2.959969e-01):3.093028e-01,((((49:3.185674e-01,21:3.604820e-01):4.849287e-01,55:9.022416e-01):1.247274e-01,(40:2.619181e-01,(39:1.087232e-01,25:2.318693e-01):1.154303e-01):5.233003e-01):2.173381e-01,(41:4.711125e-01,(27:1.732739e-01,(66:4.925857e-02,38:1.928837e-02):1.485773e-01):3.141107e-01):7.595298e-01):1.727189e-01):1.487735e-01,((31:5.760408e-01,((59:3.416047e-02,29:7.600282e-02):7.790636e-01,((((((35:4.441968e-01,65:6.026454e-01):7.389677e-02,(64:1.847943e-01,73:2.663082e-01):2.226764e-01):1.493950e-01,26:7.039055e-01):1.729326e-01,(61:2.872729e-01,74:4.275089e-01):3.027786e-01):1.291135e-01,47:6.427253e-01):1.662486e-01,34:7.466703e-01):7.887213e-02):2.264598e-01):4.327364e-01,63:1.566752e+00):2.655683e-01):1.856492e-01):7.935587e-02,54:1.163309e+00):1.447159e-01,((((12:7.794045e-01,6:3.317441e-01):1.630800e+00,11:3.910926e+00):4.432591e-01,(10:5.474395e-01,36:4.200682e-01):2.475852e-01):2.938482e-01,13:1.884797e+00):2.806915e-01):1.866955e-01,((50:3.130872e-01,22:4.506587e-01):3.375442e-01,70:6.427358e-01):4.292048e-01):2.683923e-01,1:8.553029e-01);
   tree gen.1645500 = [&U] ((((14:2.689911e-01,(71:2.663243e-01,37:3.054978e-01):7.831659e-02):2.674295e-01,(17:4.846023e-01,(67:1.188181e-01,(16:8.314352e-02,60:8.843079e-02):2.981277e-02):4.536629e-01):8.121151e-02):9.089934e-02,57:4.969765e-01):1.086611e-01,((((((28:1.218153e-01,43:1.122191e-01):3.042753e-01,(24:2.257698e-01,(44:1.914606e-01,15:1.751863e-01):1.306091e-01):2.622611e-01):6.312927e-01,((((((32:8.056444e-01,58:1.127629e+00):1.560869e+00,((((33:1.849485e+00,5:1.586665e+00):6.869194e-01,69:2.659220e+00):6.482554e-01,(3:3.828498e-01,4:6.654349e-01):1.460858e+00):4.450945e-01,(62:2.299602e+00,68:2.081742e+00):4.004854e-01):1.476505e-01):4.694808e-01,(72:9.389925e-01,(((75:8.397870e-02,56:9.886872e-02):5.953967e-02,(45:1.479942e-02,(51:3.625454e-03,46:1.622986e-03):1.040532e-02):1.200820e-01):2.707048e-01,((9:2.178830e-01,(2:2.534893e-01,30:3.838376e-01):1.823940e-01):1.234007e-01,(8:4.633084e-01,7:3.712189e-01):2.906291e-01):2.201049e-01):6.417613e-01):8.519309e-01):1.016436e+00,(((((19:2.329313e-01,18:1.863469e-01):1.243281e-01,42:3.110873e-01):2.631813e-01,23:6.070263e-01):4.708496e-01,53:8.875682e-01):2.378876e-01,(20:4.883058e-01,(52:3.109241e-01,48:3.029268e-01):3.021343e-01):4.739178e-01):2.921746e-01):3.053088e-01,((((49:3.144537e-01,21:3.558271e-01):4.786668e-01,55:8.905909e-01):1.476598e-01,(40:2.585360e-01,(39:1.073192e-01,25:2.288752e-01):1.552434e-01):5.158189e-01):2.145316e-01,(41:4.650290e-01,(27:1.710364e-01,(66:4.862249e-02,38:1.903930e-02):1.466587e-01):3.100546e-01):7.497220e-01):1.848341e-01):1.468524e-01,((31:5.686023e-01,((59:3.371936e-02,29:7.502139e-02):7.690035e-01,((((((35:4.384608e-01,65:5.948634e-01):3.954161e-02,(64:1.824081e-01,73:2.628693e-01):1.844316e-01):1.114001e-01,26:6.948159e-01):1.706995e-01,(61:2.835634e-01,74:4.219884e-01):2.937528e-01):1.366979e-01,47:6.344257e-01):1.641018e-01,34:7.370285e-01):6.207544e-02):1.464716e-01):4.365758e-01,63:1.546520e+00):2.621390e-01):1.832519e-01):5.077675e-02,54:1.148287e+00):1.428472e-01,((((12:6.730162e-01,6:5.468450e-01):1.609741e+00,11:3.860424e+00):2.542411e-01,(10:5.403703e-01,36:4.146439e-01):2.975041e-01):4.569259e-01,13:1.860458e+00):1.664103e-01):1.842847e-01,((50:3.090442e-01,22:4.461836e-01):3.813133e-01,70:6.344361e-01):4.236624e-01):2.649265e-01,1:8.442583e-01);
   tree gen.1646000 = [&U] ((((14:2.569474e-01,(71:2.566140e-01,37:3.023422e-01):7.546115e-02):2.576790e-01,(17:4.669336e-01,(67:1.144859e-01,(16:8.011209e-02,60:8.520658e-02):7.199173e-02):4.371222e-01):7.825052e-02):8.758512e-02,57:4.788566e-01):1.046993e-01,((((((28:1.428466e-01,43:1.081276e-01):2.931814e-01,(24:2.175382e-01,(44:1.844799e-01,15:1.661865e-01):1.511099e-01):2.526990e-01):6.082756e-01,((((((((33:1.782052e+00,5:1.528815e+00):6.618741e-01,69:2.562264e+00):6.246198e-01,(3:3.688910e-01,4:6.411729e-01):1.407595e+00):4.811316e-01,((62:2.249734e+00,68:2.005841e+00):2.864036e-01,(32:7.762704e-01,58:1.086515e+00):1.503959e+00):4.738349e-02):1.942804e-01,(72:9.047566e-01,(((75:8.091681e-02,56:9.526394e-02):5.736884e-02,(45:1.425983e-02,(51:2.602302e-03,46:1.563812e-03):7.911588e-03):1.188346e-01):2.364848e-01,((9:2.249817e-01,(2:2.377907e-01,30:3.698428e-01):1.757439e-01):1.433781e-01,(8:4.464160e-01,7:3.576841e-01):2.800327e-01):2.120798e-01):4.185091e-01):8.929189e-01):9.793761e-01,(((((19:2.244386e-01,18:1.795526e-01):1.197951e-01,42:2.997450e-01):2.535856e-01,23:5.848940e-01):4.497451e-01,53:8.552072e-01):2.292141e-01,(20:4.705020e-01,(52:2.995878e-01,48:2.918820e-01):2.911184e-01):4.566386e-01):2.815219e-01):2.272034e-01,((((49:3.029886e-01,21:3.428535e-01):4.324476e-01,55:8.581197e-01):2.704118e-01,(40:2.491097e-01,(39:9.076712e-02,25:2.205303e-01):1.610024e-01):5.157477e-01):2.067097e-01,(41:4.480739e-01,(27:1.381122e-01,(66:4.684970e-02,38:2.926645e-02):1.483527e-01):3.061390e-01):7.223869e-01):1.780950e-01):1.466312e-01,((31:5.478710e-01,(((((((35:4.224744e-01,65:5.731745e-01):3.809991e-02,(64:1.757574e-01,73:2.532850e-01):1.777072e-01):8.073257e-02,26:6.694828e-01):1.644758e-01,(61:2.825978e-01,74:4.066026e-01):2.830425e-01):1.317138e-01,47:6.112944e-01):2.125261e-01,34:7.335307e-01):8.767144e-02,(59:3.248994e-02,29:7.228609e-02):7.409654e-01):1.364875e-01):4.011753e-01,63:1.490134e+00):3.319943e-01):1.394883e-01):9.950874e-02,54:1.106420e+00):1.376390e-01,((((12:7.250204e-01,6:5.269069e-01):1.551050e+00,11:3.719672e+00):2.557813e-01,(10:5.206683e-01,36:3.995258e-01):3.147149e-01):4.402663e-01,13:1.792625e+00):1.603430e-01):1.775656e-01,((50:2.977764e-01,22:4.299157e-01):3.674105e-01,70:6.113044e-01):4.082156e-01):2.552672e-01,1:8.134765e-01);
   tree gen.1646500 = [&U] (((((((((59:7.518224e-02,29:4.250039e-02):6.133133e-01,((((((35:4.033887e-01,65:5.364276e-01):1.120067e-01,(73:2.742156e-01,64:1.928480e-01):1.890919e-01):1.149997e-01,26:7.493667e-01):1.315537e-01,(74:3.522463e-01,61:3.568773e-01):4.108949e-01):7.670431e-02,47:8.535525e-01):1.774766e-01,34:6.474155e-01):1.829853e-01):9.372455e-02,31:5.550132e-01):3.889260e-01,63:1.222127e+00):3.690307e-01,(((((62:2.362345e+00,((((5:1.137964e+00,33:1.870633e+00):9.786007e-01,69:2.376951e+00):4.957869e-01,(4:5.779031e-01,3:4.813105e-01):1.235143e+00):2.239109e-01,68:2.004886e+00):5.011939e-01):5.482948e-02,(32:7.663255e-01,58:1.074207e+00):1.616473e+00):2.782812e-01,((((7:3.744442e-01,8:3.235055e-01):1.999157e-01,(9:2.096175e-01,(2:2.631451e-01,30:3.695148e-01):1.827691e-01):1.092411e-01):2.652430e-01,((45:1.156029e-02,(51:5.567642e-03,46:1.273602e-03):1.175605e-02):1.415104e-01,(56:1.089877e-01,75:8.953845e-02):5.260356e-02):2.486493e-01):3.240701e-01,72:1.201137e+00):8.315587e-01):7.320412e-01,((53:8.290015e-01,(23:5.194900e-01,(42:2.429153e-01,(19:1.695752e-01,18:1.767532e-01):1.787770e-01):2.333314e-01):4.442802e-01):1.838759e-01,(20:3.959317e-01,(48:2.731417e-01,52:3.910837e-01):2.444820e-01):3.566197e-01):4.647070e-01):3.184738e-01,(((40:2.937546e-01,(39:9.520512e-02,25:2.067171e-01):1.201580e-01):4.912317e-01,((21:4.327875e-01,49:1.960811e-01):3.368705e-01,55:7.992691e-01):2.513007e-01):1.929971e-01,(((66:3.505597e-02,38:2.135004e-02):1.035838e-01,27:1.625112e-01):3.184666e-01,41:4.013436e-01):6.592058e-01):3.184612e-01):5.351189e-02):2.119551e-01,(54:1.098270e+00,(((15:1.809249e-01,44:1.920071e-01):1.385382e-01,24:2.356328e-01):2.031099e-01,(43:1.399270e-01,28:8.732400e-02):2.781581e-01):5.063876e-01):7.780234e-02):1.285196e-01,((11:3.073997e+00,((12:9.233340e-01,6:2.550221e-01):1.655940e+00,13:1.494823e+00):8.896871e-02):2.635719e-02,(36:5.037645e-01,10:4.358239e-01):4.389153e-01):3.578122e-01):1.832790e-01,(70:5.201200e-01,(22:3.949135e-01,50:3.371082e-01):3.434324e-01):4.949152e-01):1.929154e-01,(57:4.607813e-01,(((37:3.099518e-01,71:2.459841e-01):1.237893e-01,14:2.651114e-01):2.305096e-01,(17:4.653829e-01,((16:7.058300e-02,60:9.062692e-02):4.433951e-02,67:1.364959e-01):4.596296e-01):1.118964e-01):1.001052e-01):1.319730e-01,1:7.925030e-01);
   tree gen.1647000 = [&U] ((((14:2.380653e-01,(71:3.001415e-01,37:3.164909e-01):9.464020e-02):2.409052e-01,(17:4.887846e-01,(67:8.587705e-02,(16:7.964286e-02,60:8.919398e-02):6.883197e-02):4.575782e-01):1.431673e-01):9.506937e-02,57:5.012656e-01):8.303792e-02,((((((28:1.495314e-01,43:1.131876e-01):3.414128e-01,(24:2.277183e-01,(44:2.163793e-01,15:1.739635e-01):1.531273e-01):2.431081e-01):6.367410e-01,((((((62:2.610290e+00,68:1.992298e+00):3.050284e-01,((((33:1.865447e+00,5:1.600358e+00):6.928478e-01,69:2.682170e+00):6.120354e-01,(3:2.978195e-01,4:6.711778e-01):1.473466e+00):3.079938e-01,(32:9.824221e-01,58:1.137361e+00):1.543307e+00):2.769102e-01):1.500794e-01,(72:9.470964e-01,(((75:8.470347e-02,56:1.294680e-01):6.695806e-02,(45:1.492715e-02,(51:2.724081e-03,46:2.257940e-03):6.343914e-03):1.243957e-01):2.140884e-01,((9:1.567105e-01,(2:2.489185e-01,30:3.871503e-01):2.132593e-01):1.955912e-01,(8:3.268767e-01,7:4.918220e-01):3.043293e-01):1.650884e-01):4.380940e-01):9.347047e-01):1.025208e+00,(((((19:1.941852e-01,18:1.622497e-01):1.523735e-01,42:3.160959e-01):2.654526e-01,23:6.122652e-01):4.707918e-01,53:8.518165e-01):2.399406e-01,(20:4.356492e-01,(52:3.100454e-01,48:3.055412e-01):2.545603e-01):3.352411e-01):3.890542e-01):2.200894e-01,((((49:3.171676e-01,21:3.588980e-01):4.526848e-01,55:9.122925e-01):3.142914e-01,(40:2.607672e-01,(39:9.501474e-02,25:2.308505e-01):1.781568e-01):5.398831e-01):2.172703e-01,(41:4.690424e-01,(27:1.323871e-01,(66:4.904212e-02,38:2.008766e-02):1.552951e-01):3.204653e-01):7.561924e-01):2.187927e-01):1.534931e-01,((31:5.735096e-01,((34:7.464796e-01,(((((35:4.422449e-01,65:5.999973e-01):1.397589e-01,(64:1.839823e-01,73:2.651380e-01):1.781161e-01):1.384034e-01,26:7.008125e-01):1.375949e-01,(61:3.211207e-01,74:4.256304e-01):4.674588e-01):6.431047e-02,47:7.379304e-01):1.272835e-01):2.082290e-01,(59:3.260072e-02,29:7.566885e-02):7.745888e-01):1.188081e-01):4.199490e-01,63:1.392216e+00):3.475306e-01):1.269646e-01):5.892803e-02,54:1.158197e+00):1.501222e-01,((((12:7.589491e-01,6:3.463230e-01):9.711832e-01,11:3.893741e+00):3.890897e-01,(10:5.506885e-01,36:5.363124e-01):3.294426e-01):4.608694e-01,13:1.876515e+00):3.091734e-01):1.858752e-01,((50:3.117114e-01,22:4.500344e-01):3.964543e-01,70:5.636733e-01):5.106079e-01):1.829909e-01,1:8.277749e-01);
   tree gen.1647500 = [&U] ((((14:2.390955e-01,(71:3.014403e-01,37:3.178605e-01):1.023565e-01):2.419477e-01,(17:4.908997e-01,(67:8.624867e-02,(16:7.998750e-02,60:8.957995e-02):6.912982e-02):4.595582e-01):9.924807e-02):9.548077e-02,57:5.034347e-01):1.016970e-01,(((54:1.156779e+00,(((28:1.501785e-01,43:1.136774e-01):3.428902e-01,(24:2.287037e-01,(44:2.173157e-01,15:1.747163e-01):1.537899e-01):2.441601e-01):6.394964e-01,((((((62:2.621586e+00,((((33:1.873519e+00,5:1.607284e+00):6.958459e-01,69:2.693777e+00):2.903222e-01,(3:2.623848e-01,4:6.740822e-01):1.479842e+00):3.051334e-01,68:2.000919e+00):1.705860e-01):3.063484e-01,(32:9.866733e-01,58:1.036643e+00):1.549985e+00):1.507289e-01,(72:9.511948e-01,(((75:8.507001e-02,56:1.300282e-01):6.724781e-02,(45:1.282360e-02,(51:2.735869e-03,46:2.267711e-03):1.695518e-02):1.249340e-01):2.438512e-01,((9:2.852090e-01,(2:2.499957e-01,30:3.647831e-01):2.599242e-01):1.964376e-01,(8:3.282912e-01,7:3.312764e-01):3.056462e-01):1.658028e-01):4.399898e-01):9.387495e-01):1.029644e+00,(((((19:1.953246e-01,18:1.629518e-01):1.530329e-01,42:3.174638e-01):2.666013e-01,23:6.149147e-01):4.728290e-01,53:8.555026e-01):2.409789e-01,(20:4.375344e-01,(52:3.433859e-01,48:3.988122e-01):2.065028e-01):3.806600e-01):3.907378e-01):2.210417e-01,((((49:3.185400e-01,21:3.604511e-01):4.512329e-01,55:9.162402e-01):3.156514e-01,(40:2.618957e-01,(39:1.148306e-01,25:2.318494e-01):1.789277e-01):5.422193e-01):1.772218e-01,(41:4.710721e-01,(27:1.260350e-01,(66:4.925434e-02,38:2.772386e-02):1.559671e-01):3.218521e-01):7.214762e-01):2.910773e-01):1.272367e-01,((31:5.759914e-01,((34:7.497099e-01,(((((35:3.738494e-01,65:6.025937e-01):1.403637e-01,(64:1.847785e-01,73:2.662853e-01):1.788869e-01):1.390023e-01,26:7.038451e-01):1.515807e-01,(61:3.225103e-01,74:4.274722e-01):4.694816e-01):6.997132e-02,47:7.411237e-01):2.889026e-01):1.165335e-01,(59:1.709426e-02,29:1.209271e-01):7.779407e-01):6.283459e-02):3.580624e-01,63:1.398240e+00):3.490345e-01):2.026429e-01):7.137550e-02):1.509678e-01,((((12:7.622333e-01,6:3.841378e-01):9.753858e-01,11:3.910590e+00):3.663087e-01,(10:5.530715e-01,36:5.386332e-01):3.308682e-01):4.867902e-01,13:1.884635e+00):2.573795e-01):1.866795e-01,((50:3.088229e-01,22:4.210086e-01):3.981699e-01,70:5.661125e-01):5.585841e-01):1.837828e-01,1:8.313569e-01);
   tree gen.1648000 = [&U] ((((14:2.306265e-01,(71:2.907630e-01,37:3.066016e-01):9.873097e-02):2.333777e-01,(17:5.623143e-01,(67:8.319366e-02,(16:7.715427e-02,60:8.640694e-02):6.668118e-02):4.569479e-01):9.573261e-02):8.513705e-02,57:4.856026e-01):9.809479e-02,(((54:1.145594e+00,(((28:1.448590e-01,43:1.096508e-01):3.307447e-01,(24:2.206028e-01,(44:2.096181e-01,15:1.685277e-01):1.483425e-01):1.731285e-01):6.168448e-01,((((((32:8.520317e-01,58:9.999242e-01):1.503673e+00,(((((33:1.807157e+00,5:9.570429e-01):8.047698e-01,69:1.984849e+00):5.152366e-01,(3:2.530909e-01,4:6.711496e-01):1.714682e+00):3.520835e-01,68:1.930045e+00):3.300774e-01,62:2.528727e+00):7.750721e-02):3.439661e-01,(72:9.175026e-01,(((75:8.205675e-02,56:1.254225e-01):6.486582e-02,(45:4.901284e-03,(51:2.638962e-03,46:1.596612e-03):9.305374e-03):1.630674e-01):2.352138e-01,((9:2.751066e-01,(2:2.411406e-01,30:3.518621e-01):2.507174e-01):1.894796e-01,(8:3.903987e-01,7:3.195423e-01):2.948199e-01):1.599299e-01):5.893938e-01):9.054981e-01):9.931733e-01,(((((19:1.884060e-01,18:1.798216e-01):1.476123e-01,42:2.737527e-01):2.571580e-01,23:5.931338e-01):4.560810e-01,53:7.915370e-01):2.230443e-01,(20:4.220365e-01,(52:3.312228e-01,48:3.846859e-01):1.991883e-01):4.301571e-01):3.050758e-01):2.132122e-01,((((49:3.025166e-01,21:3.476836e-01):4.352498e-01,55:8.837861e-01):2.078272e-01,(40:2.526191e-01,(39:1.107632e-01,25:2.236371e-01):1.725899e-01):4.663816e-01):2.351950e-01,(41:4.543863e-01,(27:1.215708e-01,(66:4.750970e-02,38:2.093519e-02):1.537230e-01):2.968766e-01):6.959208e-01):2.700786e-01):8.049653e-02,((31:5.555892e-01,((34:7.231544e-01,(((((35:3.990201e-01,65:5.812492e-01):7.641592e-02,(64:1.782334e-01,73:2.568532e-01):1.725505e-01):1.340787e-01,26:8.332248e-01):1.164785e-01,(61:3.110867e-01,74:3.937729e-01):4.153869e-01):1.577520e-01,47:7.148724e-01):2.786694e-01):7.995785e-02,(59:3.610544e-02,29:1.166437e-01):7.503853e-01):1.042056e-01):3.298579e-01,63:1.348713e+00):3.362986e-01):2.420468e-01):2.189519e-02):6.877809e-02,((((12:7.352343e-01,6:3.705313e-01):9.408367e-01,11:3.772073e+00):3.555444e-01,(10:5.334811e-01,36:5.195543e-01):2.673601e-01):5.783879e-01,13:1.817879e+00):2.482629e-01):1.800671e-01,((50:2.978841e-01,22:4.060961e-01):3.840663e-01,70:5.460602e-01):5.387985e-01):1.772730e-01,1:8.019095e-01);
   tree gen.1648500 = [&U] ((((((((40:2.965481e-01,(39:1.120425e-01,25:2.018503e-01):7.044310e-02):4.959032e-01,((21:4.369032e-01,49:2.361480e-01):3.310517e-01,55:8.068699e-01):2.107690e-01):1.948324e-01,(((66:3.538934e-02,38:3.009686e-02):1.366985e-01,27:1.640566e-01):3.154843e-01,41:4.051603e-01):6.654746e-01):2.400639e-01,(((((59:7.786466e-02,29:5.472920e-02):6.832773e-01,((((((35:4.072248e-01,65:5.340604e-01):4.241760e-02,(73:2.768233e-01,64:2.080648e-01):1.908901e-01):1.246430e-01,26:8.027418e-01):1.355841e-01,(74:3.555961e-01,61:2.996023e-01):4.148024e-01):6.111687e-02,47:8.616696e-01):1.596791e-01,34:6.535722e-01):1.004016e-01):1.406843e-01,31:5.602912e-01):4.318888e-01,63:1.402249e+00):2.499676e-01,((((62:2.384810e+00,(32:7.736130e-01,58:9.731821e-01):1.587838e+00):2.821687e-01,(((5:1.215588e+00,33:1.626220e+00):3.162327e-01,69:2.374404e+00):1.047434e+00,((4:5.758207e-01,3:4.571109e-01):1.747497e+00,68:2.023952e+00):1.321089e-01):2.361934e-01):2.630495e-01,((((7:3.780051e-01,8:3.265820e-01):3.121259e-01,(9:2.406807e-01,(2:2.656475e-01,30:3.805331e-01):1.845071e-01):1.275798e-01):1.359607e-01,((45:1.553808e-02,(51:2.151813e-03,46:3.631106e-03):6.598673e-03):1.428561e-01,(56:8.528933e-02,75:9.038994e-02):5.186372e-02):4.073955e-01):3.942448e-01,72:9.320331e-01):8.404635e-01):1.044275e+00,((53:7.841855e-01,(23:5.244302e-01,(42:1.758787e-01,(19:1.711878e-01,18:1.700318e-01):1.804771e-01):2.464614e-01):3.906585e-01):9.429559e-02,(20:3.996969e-01,(48:2.757392e-01,52:3.948028e-01):2.241491e-01):3.804500e-01):3.854297e-01):2.445945e-01):1.560590e-02):3.127926e-01,((((15:1.826455e-01,44:1.938331e-01):1.398557e-01,24:2.378736e-01):2.050414e-01,(43:1.412577e-01,28:1.049542e-01):3.287127e-01):5.112031e-01,54:1.101602e+00):2.955766e-02):1.262220e-01,(((12:1.069897e+00,6:3.438615e-01):1.925536e+00,13:1.438984e+00):1.735648e-01,((36:5.049548e-01,10:4.669699e-01):4.614031e-01,11:3.103230e+00):1.978649e-02):4.268299e-01):1.850219e-01,(70:5.250662e-01,(22:3.986690e-01,50:3.403140e-01):3.066911e-01):4.996217e-01):1.981452e-01,(57:4.651632e-01,(((37:3.128994e-01,71:2.180677e-01):5.572930e-02,14:2.676325e-01):2.480239e-01,(17:4.801760e-01,((16:7.125422e-02,60:9.148875e-02):4.650612e-02,67:1.278687e-01):4.640006e-01):1.027838e-01):1.143505e-01):1.176629e-01,1:7.359654e-01);
   tree gen.1649000 = [&U] (((((((((40:2.929500e-01,(39:1.094154e-01,25:1.994012e-01):5.591210e-02):4.898862e-01,((21:4.316021e-01,49:2.332827e-01):3.270349e-01,55:7.970799e-01):2.082116e-01):1.924684e-01,(((66:4.001569e-02,38:2.973169e-02):1.350399e-01,27:1.620660e-01):3.116564e-01,41:4.002443e-01):7.295822e-01):2.371511e-01,((((62:2.456522e+00,(32:7.642265e-01,58:9.613741e-01):1.568573e+00):2.787450e-01,(68:1.999395e+00,((4:5.688340e-01,3:4.515646e-01):1.726294e+00,((5:1.200839e+00,33:1.606489e+00):3.859854e-01,69:2.345595e+00):1.007204e+00):1.305060e-01):1.653888e-01):2.141044e-01,((((7:3.734186e-01,8:3.318252e-01):3.522027e-01,(9:2.633913e-01,(2:2.624244e-01,30:3.759160e-01):1.822684e-01):8.421143e-02):1.343111e-01,((45:1.534955e-02,(51:5.813538e-03,46:3.587048e-03):1.042233e-02):1.411228e-01,(56:8.425449e-02,75:8.929321e-02):5.123444e-02):4.024524e-01):4.627783e-01,72:9.207245e-01):8.302659e-01):1.057242e+00,((53:7.746707e-01,(23:5.180671e-01,(42:2.235469e-01,(19:1.691108e-01,18:1.679687e-01):1.782873e-01):1.964639e-01):4.134419e-01):9.315147e-02,(20:3.948472e-01,(48:2.723936e-01,52:3.900125e-01):2.214294e-01):3.758339e-01):3.807531e-01):2.422957e-01):1.252830e-02,((((59:7.691990e-02,29:5.406515e-02):6.749869e-01,((((((35:4.022838e-01,65:5.275805e-01):4.190293e-02,(73:2.734645e-01,64:1.789119e-01):1.885740e-01):1.231306e-01,26:7.930019e-01):1.339390e-01,(74:3.512815e-01,61:3.218371e-01):3.458544e-01):6.037532e-02,47:8.512146e-01):1.577417e-01,34:6.456422e-01):9.347400e-02):1.389774e-01,31:5.534930e-01):4.266485e-01,63:1.385235e+00):2.469347e-01):3.198919e-01,((((15:1.804294e-01,44:1.914812e-01):1.381588e-01,24:2.349874e-01):2.025536e-01,(43:1.479409e-01,28:1.027418e-01):3.516416e-01):5.050005e-01,54:1.088236e+00):2.797351e-02):1.255936e-01,((13:1.492193e+00,(36:4.988280e-01,10:4.613040e-01):4.558048e-01):1.973417e-02,(11:3.373914e+00,(12:1.056916e+00,6:2.702090e-01):9.725864e-01):4.386341e-02):5.145430e-01):1.827770e-01,(70:5.186954e-01,(22:3.938319e-01,50:3.361848e-01):4.475468e-01):4.935596e-01):2.342639e-01,(57:3.792889e-01,(((37:3.091028e-01,71:2.270552e-01):7.740389e-02,14:2.643853e-01):2.441944e-01,(17:4.743498e-01,((16:7.038967e-02,60:9.037869e-02):4.594185e-02,67:1.390484e-01):4.452993e-01):1.015367e-01):1.129630e-01):1.162352e-01,1:7.270357e-01);
   tree gen.1649500 = [&U] ((((17:5.795426e-01,(14:2.527200e-01,(71:2.842943e-01,37:3.350247e-01):7.785814e-02):2.281856e-01):9.360280e-02,57:4.747992e-01):9.131131e-02,(67:8.134281e-02,(16:7.073048e-02,60:7.117072e-02):7.379992e-02):4.388762e-01):9.500195e-02,(((54:1.120107e+00,(((28:1.416363e-01,43:1.072114e-01):3.198236e-01,(24:2.751586e-01,(44:2.139401e-01,15:1.647784e-01):1.452438e-01):1.822882e-01):4.484268e-01,((((((32:1.000462e+00,58:1.080172e+00):1.470220e+00,(((((33:1.766952e+00,5:1.251734e+00):4.357774e-01,69:2.577531e+00):7.827083e-01,(3:4.932090e-01,4:6.648405e-01):1.343880e+00):2.277079e-01,68:1.887106e+00):1.974724e-01,62:2.472469e+00):6.554809e-02):7.162547e-01,(72:9.618933e-01,(((75:9.391919e-02,56:1.226321e-01):4.120812e-02,(45:4.792243e-03,(51:4.976783e-03,46:1.710189e-03):1.816037e-02):1.594395e-01):2.299808e-01,((9:2.689862e-01,(2:2.980989e-01,30:3.440340e-01):2.030867e-01):1.852642e-01,(8:3.817134e-01,7:3.124333e-01):2.882609e-01):1.563719e-01):5.762813e-01):8.853530e-01):1.050787e+00,(((((19:1.668535e-01,18:1.758210e-01):1.125127e-01,42:2.676624e-01):2.514369e-01,23:5.391034e-01):3.470770e-01,53:6.903387e-01):2.180821e-01,(20:4.126473e-01,(52:3.481415e-01,48:3.017624e-01):1.947568e-01):4.205872e-01):2.982886e-01):2.957132e-01,((31:5.432287e-01,(((59:3.530218e-02,29:1.054115e-01):7.336911e-01,34:7.723629e-01):7.559730e-02,(((((35:3.901429e-01,65:5.683179e-01):1.123592e-01,(64:1.742682e-01,73:2.511389e-01):1.677441e-01):8.494638e-02,26:6.895987e-01):1.492303e-01,(61:3.041658e-01,74:4.262108e-01):4.061456e-01):4.671385e-02,47:7.039191e-01):2.694932e-01):1.018873e-01):3.927950e-01,63:1.318708e+00):3.040154e-01):8.126054e-02,((((49:2.449313e-01,21:3.399485e-01):4.255666e-01,55:8.641241e-01):2.032036e-01,(40:2.469989e-01,(39:1.082990e-01,25:2.186617e-01):1.399415e-01):4.903739e-01):1.999127e-01,(41:4.442773e-01,(27:1.523314e-01,(66:4.645273e-02,38:2.652152e-02):1.447889e-01):2.572052e-01):6.804383e-01):2.640700e-01):2.087306e-01):8.018897e-02):6.724795e-02,(((12:1.313405e+00,6:2.794307e-01):1.017600e+00,11:2.961434e+00):3.679246e-01,((10:5.392122e-01,36:3.999376e-01):4.874476e-01,13:1.627560e+00):4.975218e-02):2.898675e-01):1.760611e-01,((50:2.912570e-01,22:3.970614e-01):4.316817e-01,70:5.339117e-01):4.440961e-01):1.733292e-01,1:8.736049e-01);
   tree gen.1650000 = [&U] ((((17:5.879725e-01,(14:2.563960e-01,(71:2.884295e-01,37:3.398979e-01):7.899064e-02):2.315048e-01):9.496433e-02,57:4.817055e-01):9.263951e-02,(67:1.017464e-01,(16:7.099438e-02,60:1.235187e-01):7.487340e-02):4.452600e-01):7.370891e-02,(((54:1.136400e+00,(((28:1.436965e-01,43:1.087708e-01):3.244757e-01,(24:2.614117e-01,(44:2.170520e-01,15:1.671752e-01):1.205833e-01):1.849397e-01):4.549495e-01,((((((32:1.015015e+00,58:1.095884e+00):1.491606e+00,(((((33:1.792654e+00,5:1.269941e+00):4.421161e-01,69:2.615023e+00):5.619826e-01,(3:5.003831e-01,4:5.369450e-01):1.363428e+00):3.722852e-01,68:1.914555e+00):1.547768e-01,62:2.508433e+00):6.650154e-02):3.440755e-01,(72:9.758848e-01,(((75:9.528532e-02,56:1.244159e-01):3.544864e-02,(45:4.861950e-03,(51:5.049175e-03,46:1.735065e-03):1.842452e-02):1.617587e-01):1.947795e-01,((9:2.728988e-01,(2:3.024349e-01,30:4.341983e-01):1.360570e-01):1.879590e-01,(8:3.872657e-01,7:3.169779e-01):2.924539e-01):1.586464e-01):4.292889e-01):6.935470e-01):1.066071e+00,(((((19:1.692805e-01,18:1.783784e-01):1.141493e-01,42:2.715557e-01):2.550943e-01,23:5.469451e-01):5.050751e-01,53:7.571939e-01):2.212543e-01,(20:4.186496e-01,(52:3.532055e-01,48:3.061518e-01):1.975897e-01):4.267049e-01):3.749774e-01):2.551159e-01,((31:7.915404e-01,((34:7.835975e-01,(((((35:3.958179e-01,65:5.765845e-01):1.139935e-01,(64:1.768031e-01,73:2.547919e-01):1.701840e-01):1.005349e-01,26:6.996295e-01):1.514010e-01,(61:3.085901e-01,74:4.324104e-01):4.120533e-01):2.775897e-02,47:7.141581e-01):2.296507e-01):1.457652e-01,(59:3.581568e-02,29:1.007611e-01):7.443633e-01):1.033693e-01):3.985085e-01,63:1.337889e+00):3.084375e-01):8.244254e-02,((((49:2.484941e-01,21:3.448933e-01):4.317568e-01,55:8.766935e-01):2.061594e-01,(40:2.505917e-01,(39:1.098743e-01,25:2.218424e-01):1.541464e-01):4.975068e-01):1.555638e-01,(41:4.507397e-01,(27:1.545472e-01,(66:4.712842e-02,38:2.506227e-02):1.468950e-01):3.038766e-01):7.235215e-01):2.679111e-01):2.117667e-01):8.135538e-02):6.822612e-02,(13:1.651234e+00,(((12:1.332510e+00,6:2.834952e-01):1.032402e+00,11:3.131219e+00):2.134490e-01,(10:5.228376e-01,36:4.557382e-01):4.766426e-01):2.626021e-01):2.940838e-01):1.786220e-01,((50:3.330263e-01,22:4.028370e-01):3.359813e-01,70:5.416779e-01):4.505559e-01):1.727059e-01,1:8.344699e-01);
   tree gen.1650500 = [&U] (((((((15:1.880203e-01,44:1.995371e-01):1.439713e-01,24:2.501610e-01):1.553539e-01,(43:1.541651e-01,28:1.070643e-01):3.664357e-01):5.692517e-01,(54:1.282991e+00,(((((((32:9.849810e-01,58:1.074457e+00):1.316478e+00,(68:2.618957e+00,(((5:1.481843e+00,33:1.674076e+00):9.756294e-01,69:2.356215e+00):5.459758e-02,(4:5.927658e-01,3:4.705627e-01):1.798922e+00):3.449180e-01):2.802424e-01):1.160327e-01,62:2.559872e+00):4.068545e-01,((((7:3.891290e-01,8:3.825771e-01):2.745539e-01,(9:2.426316e-01,(2:2.390385e-01,30:3.917314e-01):1.951789e-01):1.429768e-01):1.399618e-01,((45:9.907315e-03,(51:2.179547e-03,46:1.880395e-03):1.015596e-02):1.470600e-01,(56:1.039771e-01,75:7.768129e-02):3.870419e-02):3.527191e-01):4.822481e-01,72:9.594609e-01):8.651965e-01):1.101721e+00,((53:8.072624e-01,(23:5.398631e-01,(42:2.800683e-01,(19:1.762255e-01,18:1.750354e-01):1.472974e-01):2.913178e-01):5.282815e-01):9.106911e-02,(20:4.626220e-01,(48:2.838536e-01,52:4.064209e-01):2.688792e-01):3.524795e-01):5.220141e-01):2.411690e-01,(((((((((35:4.410987e-01,65:4.802163e-01):6.552676e-02,(73:2.849696e-01,64:1.864390e-01):2.264343e-01):9.525452e-02,26:6.833092e-01):7.186007e-02,(74:3.660605e-01,61:3.353773e-01):3.604050e-01):1.089642e-01,47:7.599774e-01):2.812017e-01,34:6.728054e-01):9.740660e-02,(59:6.801650e-02,29:5.633976e-02):7.617108e-01):1.132544e-01,31:1.010489e+00):3.018709e-01,63:1.443514e+00):2.805665e-01):1.484411e-02,(((40:2.501955e-01,(39:1.478225e-01,25:2.119316e-01):1.208048e-01):4.932199e-01,((21:4.497603e-01,49:2.430973e-01):3.407938e-01,55:8.306144e-01):2.169714e-01):2.648812e-01,(((66:4.733801e-02,38:2.828599e-02):1.407212e-01,27:1.688844e-01):4.328809e-01,41:3.821186e-01):6.656992e-01):2.571228e-01):2.230577e-01):5.870626e-02):1.373289e-01,((11:3.515860e+00,((36:4.961749e-01,10:4.807118e-01):5.397926e-01,13:1.554972e+00):1.033049e-01):6.886696e-02,(12:1.054109e+00,6:2.817133e-01):1.307111e+00):2.653207e-01):2.113614e-01,(70:5.405178e-01,(22:3.478416e-01,50:3.503287e-01):4.663758e-01):3.929611e-01):9.882594e-02,(((16:7.335108e-02,60:9.634301e-02):3.886684e-02,67:1.448984e-01):4.441862e-01,((((37:3.221073e-01,71:3.259410e-01):8.066040e-02,14:2.755084e-01):2.533898e-01,17:4.943065e-01):1.033835e-01,57:4.920695e-01):7.163901e-02):2.027518e-01,1:7.814787e-01);
   tree gen.1651000 = [&U] (57:4.665711e-01,(((67:8.766916e-02,(16:7.222219e-02,60:9.166433e-02):7.616829e-02):4.540448e-01,(((54:1.156053e+00,(((28:1.461816e-01,43:1.106520e-01):3.088236e-01,(24:2.601919e-01,(44:2.208058e-01,15:2.019155e-01):1.277479e-01):1.881382e-01):4.366748e-01,((((((((33:1.823657e+00,5:1.291904e+00):5.238974e-01,69:2.660249e+00):4.357844e-01,(3:5.090369e-01,4:5.933623e-01):1.210972e+00):3.584851e-01,((32:1.032569e+00,58:1.293782e+00):1.517402e+00,(68:1.947666e+00,62:2.543851e+00):2.240383e-01):6.606601e-02):3.500261e-01,(72:9.447124e-01,(((75:9.693323e-02,56:1.265676e-01):4.531596e-02,(45:7.945577e-03,(51:4.155828e-03,46:2.706788e-03):2.570812e-02):1.645562e-01):1.981481e-01,((9:2.352573e-01,(2:3.076654e-01,30:4.417075e-01):1.384100e-01):1.493351e-01,(8:3.939632e-01,7:3.369919e-01):2.975117e-01):1.613901e-01):5.918155e-01):9.219234e-01):1.008197e+00,(((((19:1.722081e-01,18:1.814634e-01):1.161234e-01,42:2.762521e-01):2.595060e-01,23:5.852126e-01):5.569388e-01,53:7.702891e-01):1.480579e-01,(20:4.258899e-01,(52:3.593140e-01,48:3.114465e-01):2.617388e-01):4.340845e-01):4.782183e-01):2.797190e-01,((((49:3.587958e-01,21:3.508580e-01):4.367658e-01,55:8.918554e-01):2.517906e-01,(40:2.549256e-01,(39:1.117745e-01,25:2.256790e-01):1.568123e-01):5.294415e-01):1.582542e-01,(41:4.585349e-01,(27:1.431099e-01,(66:4.794348e-02,38:2.549571e-02):1.100364e-01):3.551437e-01):5.548798e-01):2.725445e-01):9.836857e-02,(((31:7.274924e-01,(34:7.008036e-01,(((((35:4.026633e-01,65:5.865562e-01):1.159650e-01,(64:2.258500e-01,73:2.234625e-01):2.237485e-01):1.698139e-01,26:7.648765e-01):1.013391e-01,(61:2.132485e-01,74:4.398887e-01):3.895235e-01):8.375664e-02,47:6.816717e-01):1.843135e-01):6.953049e-02):1.385669e-01,(59:3.643509e-02,29:1.025037e-01):6.773447e-01):4.054004e-01,63:1.361027e+00):3.137718e-01):2.154291e-01):6.371980e-02):6.925299e-02,((11:3.185372e+00,(13:1.457151e+00,(12:1.355555e+00,6:2.883981e-01):1.294030e+00):1.727513e-01):4.304718e-01,(10:5.193114e-01,36:4.715161e-01):5.507702e-01):3.747970e-01):1.817112e-01,((50:3.387857e-01,22:4.098038e-01):5.068538e-01,70:5.232380e-01):4.583479e-01):1.756928e-01):7.431177e-02,(17:4.971728e-01,(14:2.413184e-01,(71:2.934178e-01,37:3.457762e-01):8.035674e-02):2.321082e-01):1.160307e-01):9.548838e-02,1:7.946057e-01);
   tree gen.1651500 = [&U] (((67:8.784218e-02,(16:7.236473e-02,60:9.184525e-02):7.631862e-02):3.669467e-01,(((54:1.158335e+00,(((28:1.464701e-01,43:1.108704e-01):3.594757e-01,(24:2.607054e-01,(44:2.212416e-01,15:2.023140e-01):1.280000e-01):1.885095e-01):4.375367e-01,((((((((33:1.827256e+00,5:1.317922e+00):1.062611e+00,69:2.665499e+00):4.366445e-01,(3:5.342444e-01,4:5.945334e-01):1.643173e+00):3.591926e-01,((32:1.034607e+00,58:1.296336e+00):1.548573e+00,(68:1.951510e+00,62:2.769286e+00):8.218677e-02):3.755314e-02):3.507169e-01,(72:9.465769e-01,(((75:9.712454e-02,56:1.148523e-01):4.698346e-02,(45:1.026697e-02,(51:4.779996e-03,46:3.182002e-03):6.529646e-03):1.648810e-01):1.985392e-01,((9:2.357216e-01,(2:3.082726e-01,30:4.425793e-01):1.273020e-01):1.496299e-01,(8:3.700658e-01,7:3.376570e-01):2.467100e-01):1.617086e-01):5.929835e-01):9.237430e-01):1.010187e+00,(((((19:2.231811e-01,18:1.818215e-01):1.016610e-01,42:2.767973e-01):2.600181e-01,23:5.863676e-01):4.716283e-01,53:7.718094e-01):1.483501e-01,(20:4.267304e-01,(52:3.600232e-01,48:3.120612e-01):2.622554e-01):3.464023e-01):4.154372e-01):2.802711e-01,((((49:2.358710e-01,21:3.515505e-01):4.285173e-01,55:8.936155e-01):1.945466e-01,(40:2.554287e-01,(39:1.436936e-01,25:2.169251e-01):1.571218e-01):5.304864e-01):1.585666e-01,(41:4.594399e-01,(27:1.433924e-01,(66:4.803810e-02,38:2.554603e-02):1.102536e-01):3.558446e-01):5.559750e-01):2.730824e-01):1.017197e-01,((31:7.289282e-01,((34:7.021868e-01,(((((35:4.034580e-01,65:5.877139e-01):1.161938e-01,(64:2.262958e-01,73:2.239035e-01):2.241901e-01):9.966484e-02,26:7.663861e-01):8.132325e-02,(61:2.136694e-01,74:4.407569e-01):3.902923e-01):8.392194e-02,47:6.830170e-01):1.846773e-01):8.226508e-02,(59:3.650700e-02,29:9.426364e-02):6.496142e-01):1.434443e-01):3.992431e-01,63:1.363714e+00):3.143910e-01):1.229145e-01):6.384556e-02):1.320369e-01,((13:1.805306e+00,(12:1.346470e+00,6:2.889673e-01):1.280024e+00):1.099128e-01,(11:3.191659e+00,(10:5.268865e-01,36:3.853776e-01):2.372138e-01):2.584749e-01):5.743493e-01):1.820698e-01,((50:3.394544e-01,22:4.044578e-01):5.078541e-01,70:5.242707e-01):4.592526e-01):1.760395e-01):7.445844e-02,((17:4.981540e-01,(14:2.417947e-01,(71:2.939969e-01,37:3.464586e-01):5.381720e-02):2.325663e-01):1.439056e-01,57:4.674919e-01):9.567683e-02,1:9.861206e-01);
   tree gen.1652000 = [&U] (((67:8.941139e-02,(16:7.365744e-02,60:9.348596e-02):7.768197e-02):3.735018e-01,(((54:1.179027e+00,(((28:1.490867e-01,43:1.128509e-01):3.658973e-01,(24:2.653626e-01,(44:1.493927e-01,15:2.059282e-01):9.644259e-02):1.918770e-01):4.453528e-01,((((((((33:1.859898e+00,5:1.341465e+00):1.053730e+00,69:2.495169e+00):4.530496e-01,(3:5.437881e-01,4:6.051541e-01):1.286901e+00):4.395532e-01,((32:1.164240e+00,58:1.319493e+00):1.603634e+00,(68:1.986372e+00,62:2.669192e+00):3.993478e-01):3.822399e-02):3.336316e-01,(72:9.831650e-01,(((75:9.885956e-02,56:1.169040e-01):4.782277e-02,(45:1.045038e-02,(51:4.865385e-03,46:1.809818e-03):6.646291e-03):1.678264e-01):3.236317e-01,((9:2.399325e-01,(2:3.137795e-01,30:4.504854e-01):1.130968e-01):1.591931e-01,(8:3.766766e-01,7:3.436889e-01):2.511172e-01):1.645974e-01):4.370574e-01):9.736486e-01):1.028233e+00,(((((19:2.271680e-01,18:1.406215e-01):1.041858e-01,42:2.817420e-01):2.646631e-01,23:5.968424e-01):4.800534e-01,53:7.855969e-01):1.421832e-01,(20:4.343535e-01,(52:3.456973e-01,48:3.176358e-01):2.669403e-01):3.525904e-01):4.228585e-01):2.730048e-01,((((49:2.400845e-01,21:3.578305e-01):5.315463e-01,55:9.095790e-01):1.980220e-01,(40:2.599916e-01,(39:1.353552e-01,25:2.208002e-01):1.599286e-01):5.399629e-01):1.613992e-01,(41:4.676473e-01,(27:1.459539e-01,(66:4.828764e-02,38:2.600238e-02):1.122231e-01):3.622014e-01):5.204936e-01):2.779607e-01):1.081231e-01,((31:7.419497e-01,((34:7.147305e-01,(((((35:4.106653e-01,65:5.413421e-01):7.181308e-02,(64:2.303383e-01,73:2.279033e-01):2.161160e-01):1.014452e-01,26:7.800767e-01):9.942918e-02,(61:2.174864e-01,74:4.486305e-01):3.972644e-01):1.208417e-01,47:6.952184e-01):1.879763e-01):1.472168e-01,(59:5.541752e-02,29:5.958730e-02):6.612188e-01):1.460067e-01):4.063752e-01,63:1.388075e+00):3.200073e-01):2.665242e-01):4.870348e-02):9.237725e-02,((13:1.837556e+00,(12:1.370523e+00,6:9.001605e-02):1.302890e+00):2.727695e-01,(11:3.248674e+00,(10:5.362987e-01,36:3.922620e-01):3.705187e-01):5.050057e-02):5.846095e-01):1.853223e-01,((50:3.455184e-01,22:4.116830e-01):3.665333e-01,70:5.336362e-01):5.482210e-01):1.791843e-01):8.273897e-02,((17:5.070530e-01,(14:2.461141e-01,(71:2.992488e-01,37:3.526477e-01):5.477859e-02):2.367208e-01):1.475278e-01,57:4.905900e-01):1.123445e-01,1:1.003737e+00);
   tree gen.1652500 = [&U] ((((((((15:1.979921e-01,44:1.851935e-01):1.271882e-01,24:2.321784e-01):2.310825e-01,(43:1.430830e-01,28:9.936806e-02):3.400948e-01):3.591560e-01,54:1.039236e+00):3.626135e-02,(((((((32:8.525228e-01,58:9.972202e-01):1.181872e+00,68:1.855174e+00):1.466585e-01,(62:2.600035e+00,(((5:1.390796e+00,33:1.553736e+00):9.861614e-01,69:2.186840e+00):3.617466e-01,(4:4.573712e-01,3:5.035922e-01):1.241800e+00):5.319327e-01):2.255781e-01):4.235201e-01,((((7:3.700700e-01,8:2.734785e-01):3.476897e-01,(9:1.773999e-01,(2:2.353267e-01,30:3.635720e-01):1.856424e-01):1.004569e-01):1.034906e-01,((45:9.195134e-03,(51:3.778629e-03,46:1.165144e-03):4.985951e-03):1.364887e-01,(56:1.111878e-01,75:7.605486e-02):5.418622e-02):2.838218e-01):5.138851e-01,72:8.932010e-01):7.706860e-01):1.022525e+00,((53:7.554643e-01,(23:5.325026e-01,(42:2.644047e-01,(19:1.779884e-01,18:1.624531e-01):1.108513e-01):2.330568e-01):4.903064e-01):2.148576e-01,(20:3.445886e-01,(48:2.634490e-01,52:3.772056e-01):2.182639e-01):4.912759e-01):2.869520e-01):1.787969e-01,(((40:2.021363e-01,(39:9.912536e-02,25:1.966971e-01):2.082007e-01):4.577651e-01,((21:4.941709e-01,49:2.213422e-01):4.617566e-01,55:7.709062e-01):2.013746e-01):9.457851e-02,(((66:3.021853e-02,38:2.625267e-02):1.306056e-01,27:1.567443e-01):4.360546e-01,41:3.546502e-01):6.728877e-01):2.883824e-01):1.789142e-01,(((((((((35:4.643460e-01,65:4.456963e-01):3.962452e-02,(73:2.644847e-01,64:1.549924e-01):2.297497e-01):1.021593e-01,26:6.745593e-01):1.312717e-01,(74:3.393744e-01,61:3.112689e-01):3.082692e-01):9.484750e-02,47:7.135171e-01):1.450141e-01,34:7.083656e-01):1.251326e-01,(59:6.312718e-02,29:5.323052e-02):7.069557e-01):3.233386e-02,31:9.257745e-01):4.057746e-01,63:1.339748e+00):2.832837e-01):1.377739e-01):1.914471e-01,(13:1.443194e+00,((12:1.495185e+00,6:2.222084e-01):1.250277e+00,((36:4.169250e-01,10:5.106610e-01):4.191896e-01,11:3.263125e+00):1.594180e-01):2.337923e-01):1.527205e-01):1.476729e-01,(70:5.016630e-01,(22:3.228373e-01,50:3.216256e-01):4.328507e-01):3.805038e-01):1.692748e-01,(((16:7.080949e-02,60:8.467254e-02):9.102425e-02,67:8.898900e-02):4.429535e-01,((((37:2.524324e-01,71:3.025109e-01):7.486218e-02,14:2.557036e-01):1.814374e-01,17:4.587736e-01):1.061912e-01,57:4.566974e-01):4.849020e-02):1.069514e-01,1:7.253026e-01);
   tree gen.1653000 = [&U] ((((54:1.059325e+00,((((((68:1.891035e+00,(((32:8.843660e-01,58:8.282247e-01):1.263357e+00,62:2.650294e+00):1.479243e-01,(((5:1.572521e+00,33:1.583770e+00):8.616800e-01,69:2.229113e+00):3.687392e-01,(4:4.662124e-01,3:5.133268e-01):1.689796e+00):5.422152e-01):1.344532e-01):1.516627e-01,((((7:3.694986e-01,8:4.334855e-01):3.213458e-01,(9:2.439037e-01,(2:2.398757e-01,30:3.490227e-01):1.892309e-01):1.378471e-01):7.555921e-02,((45:9.372879e-03,(51:3.851671e-03,46:1.187667e-03):4.999286e-03):1.391271e-01,(56:1.133371e-01,75:7.752503e-02):7.722175e-02):2.893082e-01):5.238187e-01,72:9.104669e-01):7.855836e-01):1.011259e+00,((53:7.700676e-01,(23:5.427960e-01,(42:2.695157e-01,(19:1.814290e-01,18:1.655934e-01):1.129941e-01):1.680493e-01):4.997841e-01):2.190109e-01,(20:3.512496e-01,(48:2.685415e-01,52:3.844971e-01):2.224830e-01):3.832557e-01):2.924989e-01):1.822531e-01,(((40:2.060436e-01,(39:1.010415e-01,25:2.004993e-01):2.122253e-01):4.237582e-01,((21:3.945977e-01,49:2.256208e-01):4.063539e-01,55:7.858081e-01):1.355658e-01):1.435217e-01,(((66:3.845375e-02,38:4.300829e-02):1.327832e-01,27:1.597742e-01):4.444837e-01,41:3.361127e-01):6.858948e-01):2.939569e-01):1.870245e-01,(((((((((35:4.733220e-01,65:4.543117e-01):4.039047e-02,(73:2.695973e-01,64:1.579884e-01):2.341908e-01):1.041341e-01,26:6.875987e-01):1.012730e-01,(74:3.459346e-01,61:3.172859e-01):3.142282e-01):9.668094e-02,47:7.273096e-01):1.101989e-01,34:7.220585e-01):1.275514e-01,(59:8.743059e-02,29:5.425949e-02):7.206214e-01):3.295888e-02,31:9.436700e-01):4.136183e-01,63:1.365646e+00):2.887596e-01):1.404371e-01,(((15:2.018193e-01,44:1.480903e-01):1.296467e-01,24:2.366665e-01):1.428488e-01,(43:1.458488e-01,28:1.012889e-01):3.466689e-01):4.496691e-01):3.532846e-02):2.004386e-01,(13:1.471091e+00,((36:4.249843e-01,10:5.205322e-01):5.020918e-01,((12:1.524087e+00,6:2.265037e-01):1.557342e+00,11:3.326202e+00):1.674178e-01):2.383116e-01):1.556727e-01):9.184598e-02,(70:5.757601e-01,(22:3.290778e-01,50:3.278427e-01):4.412178e-01):3.618178e-01):1.725469e-01,(((16:7.217826e-02,60:8.630928e-02):4.195059e-02,67:9.843417e-02):3.954677e-01,((((37:2.677843e-01,71:3.083585e-01):7.630929e-02,14:2.803447e-01):2.021751e-01,17:4.676418e-01):1.082439e-01,57:4.655255e-01):4.942753e-02):1.090189e-01,1:7.393229e-01);
   tree gen.1653500 = [&U] ((((54:1.108755e+00,((((((62:3.546866e+00,(((((5:1.645898e+00,33:1.657672e+00):8.371767e-01,69:2.333126e+00):3.620720e-01,(4:4.879665e-01,3:5.125825e-01):1.768645e+00):5.955817e-01,68:1.979273e+00):1.793329e-01,(32:9.256318e-01,58:8.668709e-01):1.322307e+00):1.436751e-01):1.195280e-01,((((7:3.867399e-01,8:3.111849e-01):3.250701e-01,(9:2.552846e-01,(2:2.510686e-01,30:3.789985e-01):1.452937e-01):9.892034e-02):1.458378e-01,((45:9.666104e-03,(51:4.031396e-03,46:1.658543e-03):3.180520e-03):1.456190e-01,(56:1.186256e-01,75:8.114246e-02):8.082503e-02):3.213430e-01):5.453735e-01,72:9.529506e-01):9.787174e-01):9.980906e-01,((53:8.060001e-01,(23:5.681237e-01,(42:2.820917e-01,(19:1.898948e-01,18:1.494230e-01):1.182665e-01):1.758908e-01):5.231048e-01):2.292303e-01,(20:3.895870e-01,(48:2.810721e-01,52:3.655169e-01):2.328644e-01):4.011390e-01):4.791343e-01):1.907573e-01,(((40:2.156579e-01,(39:1.057562e-01,25:2.098549e-01):1.184333e-01):5.609143e-01,((21:4.130102e-01,49:2.361486e-01):3.255916e-01,55:8.224750e-01):2.170733e-01):1.502186e-01,(((66:4.024806e-02,38:1.858017e-02):9.251061e-02,27:1.672295e-01):4.973289e-01,41:3.517963e-01):7.178997e-01):1.665188e-01):1.720053e-01,(((((((((35:4.954079e-01,65:4.755106e-01):7.193456e-02,(73:2.821771e-01,64:1.653604e-01):2.077213e-01):1.630310e-01,26:7.196831e-01):1.059986e-01,(74:3.620764e-01,61:2.699696e-01):3.288905e-01):1.011922e-01,47:7.612469e-01):8.125986e-02,34:7.557509e-01):1.335032e-01,(59:9.151023e-02,29:5.679131e-02):7.542467e-01):1.410271e-01,31:4.734705e-01):4.293817e-01,63:1.263538e+00):3.022336e-01):1.469901e-01,(((15:2.112365e-01,44:1.550004e-01):1.189306e-01,24:2.477097e-01):1.738143e-01,(43:1.526544e-01,28:1.018933e-01):3.628450e-01):4.706513e-01):1.103361e-01):8.824824e-02,(13:1.539735e+00,((36:4.448147e-01,10:5.448210e-01):5.255202e-01,((12:1.051628e+00,6:2.370728e-01):1.287045e+00,11:3.481408e+00):1.752298e-01):1.503569e-01):1.271064e-01):9.613165e-02,(70:6.026260e-01,(22:3.444331e-01,50:3.431403e-01):4.618057e-01):3.787008e-01):1.805982e-01,(((16:7.554620e-02,60:9.033661e-02):4.390807e-02,67:1.030273e-01):4.139208e-01,((((37:2.802795e-01,71:3.227470e-01):7.986999e-02,14:2.934260e-01):2.116089e-01,17:4.061787e-01):1.132948e-01,57:4.872477e-01):5.173390e-02):1.141058e-01,1:7.738208e-01);
   tree gen.1654000 = [&U] ((((67:9.344032e-02,(16:5.228341e-02,60:9.136096e-02):5.301701e-02):3.903320e-01,((((((28:1.268890e-01,43:1.416139e-01):3.823849e-01,(24:2.773200e-01,(44:1.256134e-01,15:2.275924e-01):1.318605e-01):1.545853e-01):6.018262e-01,54:1.232155e+00):4.715339e-03,((((((((33:1.943706e+00,5:1.401912e+00):9.021542e-01,69:2.256452e+00):8.510349e-01,(3:2.977294e-01,4:9.805815e-01):1.344889e+00):7.447074e-01,((68:2.028737e+00,62:3.026968e+00):3.840067e-01,(32:1.216701e+00,58:9.870814e-01):1.336959e+00):2.294770e-01):2.186218e-01,(72:1.027467e+00,(((75:1.088582e-01,56:8.425547e-02):3.794421e-02,(45:1.265286e-02,(51:5.084623e-03,46:6.194498e-04):1.001759e-02):1.753888e-01):4.335687e-01,((9:2.424753e-01,(2:1.732597e-01,30:4.707846e-01):1.179450e-01):1.834059e-01,(8:4.690144e-01,7:3.645147e-01):2.624327e-01):1.072949e-01):6.475314e-01):1.017522e+00):1.018744e+00,(((((19:2.252420e-01,18:1.469580e-01):1.529069e-01,42:2.503729e-01):2.462955e-01,23:6.237365e-01):4.021508e-01,53:8.209964e-01):2.167222e-01,(20:4.557837e-01,(52:3.563871e-01,48:3.806374e-01):1.831688e-01):3.933039e-01):4.455704e-01):2.577177e-01,((((49:2.509029e-01,21:3.739546e-01):4.845252e-01,55:9.049231e-01):2.154406e-01,(40:2.717070e-01,(39:8.692416e-02,25:2.268084e-01):1.671350e-01):4.180601e-01):1.424905e-01,(41:3.920832e-01,(27:1.525307e-01,(66:3.445091e-02,38:4.897052e-02):1.295936e-01):3.197687e-01):7.043297e-01):3.210750e-01):6.828680e-02,((((59:6.034867e-02,29:6.227234e-02):6.724941e-01,(34:7.469368e-01,(((((35:5.633675e-01,65:5.657353e-01):1.026655e-01,(64:2.407175e-01,73:2.842498e-01):1.826867e-01):2.071136e-01,26:8.152275e-01):1.214850e-01,(61:2.901472e-01,74:3.714731e-01):4.087484e-01):4.581179e-02,47:7.265454e-01):2.079642e-01):1.441666e-01):7.113098e-02,31:7.753824e-01):3.465600e-01,63:1.625458e+00):3.827368e-01):2.559869e-01):1.498388e-01,(((13:1.316723e+00,(12:1.432279e+00,6:4.950960e-02):1.814204e+00):1.722437e-01,(10:4.640834e-01,36:4.211437e-01):4.163226e-01):2.882227e-01,11:3.824914e+00):2.712601e-01):1.747666e-01,((50:3.614454e-01,22:4.302337e-01):3.907386e-01,70:5.576822e-01):5.729242e-01):3.005837e-01):1.360235e-01,(17:5.299011e-01,(14:3.243595e-01,(71:3.127331e-01,37:2.868470e-01):8.345099e-02):2.058455e-01):6.763603e-02):3.812591e-02,57:5.126963e-01,1:9.933769e-01);
   tree gen.1654500 = [&U] ((70:6.190221e-01,(50:4.137354e-01,22:3.338456e-01):4.033555e-01):3.287548e-01,((((13:1.392513e+00,(6:1.815464e-01,12:1.166391e+00):9.872798e-01):2.896805e-01,(10:3.673618e-01,36:4.853787e-01):4.466502e-01):5.591355e-01,((54:8.746161e-01,11:4.191558e+00):2.059652e-01,(((28:1.128862e-01,43:1.965413e-01):2.709581e-01,(24:2.796586e-01,(44:1.914087e-01,15:1.826202e-01):1.713155e-01):1.893771e-01):4.520040e-01,(((((72:9.522023e-01,((((2:3.168243e-01,30:2.918224e-01):1.293590e-01,9:2.800078e-01):1.136802e-01,(8:4.470044e-01,7:3.765220e-01):3.256583e-01):1.820423e-01,(((46:1.228474e-03,51:2.824222e-03):6.409276e-03,45:1.133162e-02):1.339719e-01,(75:1.087725e-01,56:1.065911e-01):5.751591e-02):2.714947e-01):5.091912e-01):7.180979e-01,((68:2.023727e+00,((69:2.505225e+00,(5:1.602897e+00,33:1.627233e+00):3.618469e-01):6.108230e-01,(4:5.764847e-01,3:5.405618e-01):1.456813e+00):4.611597e-01):2.338017e-01,(62:3.022982e+00,(32:8.578330e-01,58:9.189627e-01):1.376865e+00):3.582071e-01):2.248611e-01):1.027182e+00,((53:5.971976e-01,(23:5.358483e-01,((18:1.865541e-01,19:1.794370e-01):9.564362e-02,42:2.692653e-01):2.128582e-01):5.333107e-01):3.024075e-01,((52:3.298048e-01,48:3.190314e-01):1.938871e-01,20:3.511848e-01):3.382401e-01):4.852803e-01):1.606265e-01,((((59:3.893828e-02,29:9.197022e-02):7.978434e-01,(34:7.533913e-01,(((61:3.332739e-01,74:3.652805e-01):3.458119e-01,(((35:3.905031e-01,65:5.147886e-01):5.368376e-02,(64:1.535416e-01,73:2.891227e-01):2.155985e-01):1.549317e-01,26:6.955102e-01):9.379170e-02):1.297776e-01,47:6.268744e-01):1.540078e-01):7.051062e-02):9.838945e-02,31:6.066590e-01):5.016845e-01,63:1.326810e+00):2.289995e-01):4.627383e-02,((((66:4.084126e-02,38:2.706415e-02):1.042772e-01,27:1.562923e-01):3.435506e-01,41:3.415809e-01):5.105156e-01,(((39:9.744662e-02,25:2.126123e-01):1.881510e-01,40:2.367380e-01):3.930531e-01,((49:2.504250e-01,21:4.209889e-01):4.086453e-01,55:7.712536e-01):1.801632e-01):1.429161e-01):2.860764e-01):1.972105e-01):8.201482e-02):1.337662e-01):2.126712e-01,((67:1.038254e-01,(60:9.315944e-02,16:6.116961e-02):5.511804e-02):4.653654e-01,((17:6.060563e-01,((71:2.989103e-01,37:2.767637e-01):1.113709e-01,14:2.556433e-01):2.340448e-01):9.845044e-02,57:4.902461e-01):1.177799e-01):1.017596e-01):2.107487e-01,1:6.632213e-01);
   tree gen.1655000 = [&U] ((((67:9.445146e-02,(16:6.093282e-02,60:9.150958e-02):6.662167e-02):4.402345e-01,(((54:1.186085e+00,(((((((((33:1.871032e+00,5:1.349495e+00):8.684230e-01,69:2.553908e+00):5.176083e-01,(3:2.865975e-01,4:6.338376e-01):1.294604e+00):9.062117e-01,((68:1.952883e+00,62:2.952521e+00):5.466383e-01,(32:1.171209e+00,58:9.501749e-01):1.568409e+00):5.711608e-03):4.314520e-01,(72:9.890505e-01,(((75:1.047881e-01,56:8.110520e-02):4.835908e-02,(45:1.604218e-02,(51:4.894511e-03,46:4.530258e-03):4.727419e-03):1.688311e-01):4.056608e-01,((9:2.334093e-01,(2:2.734352e-01,30:4.531822e-01):2.125341e-01):1.392668e-01,(8:4.421372e-01,7:4.154634e-01):2.615978e-01):8.005650e-02):6.233205e-01):8.404739e-01):1.045942e+00,(((((19:1.971788e-01,18:2.033812e-01):1.246071e-01,42:2.628288e-01):2.126578e-01,23:6.004153e-01):3.871146e-01,53:7.902997e-01):2.479843e-01,(20:4.387421e-01,(52:3.430619e-01,48:3.148517e-01):2.321817e-01):4.093306e-01):3.645448e-01):2.472770e-01,((((49:2.415217e-01,21:3.599726e-01):4.664090e-01,55:8.710884e-01):2.073853e-01,(40:2.615480e-01,(39:1.297871e-01,25:2.183281e-01):1.630274e-01):4.024290e-01):1.748095e-01,(41:3.774234e-01,(27:1.468277e-01,(66:3.316280e-02,38:4.713953e-02):1.547731e-01):3.442412e-01):6.232469e-01):2.919521e-01):1.310887e-01,((((59:5.809226e-02,29:5.994400e-02):7.305022e-01,(34:7.190091e-01,(((((35:3.378767e-01,65:5.445827e-01):9.882690e-02,(64:1.970381e-01,73:2.736218e-01):1.758561e-01):1.839976e-01,26:7.847465e-01):1.532910e-01,(61:3.144989e-01,74:3.575839e-01):3.934654e-01):8.974032e-02,47:7.178104e-01):2.001885e-01):4.281970e-02):1.108260e-01,31:7.390636e-01):4.034289e-01,63:1.564683e+00):3.684265e-01):2.215015e-01,((28:1.221447e-01,43:1.606517e-01):3.729217e-01,(24:2.993846e-01,(44:1.298627e-01,15:2.190828e-01):1.269303e-01):1.340362e-01):5.942339e-01):6.455274e-03):5.101589e-02,(((13:1.749892e+00,(12:1.378727e+00,6:4.765845e-02):1.746372e+00):6.241726e-02,(10:5.289801e-01,36:4.053973e-01):5.627228e-01):1.941032e-01,11:3.681902e+00):2.611178e-01):2.382496e-01,((50:3.254672e-01,22:4.141474e-01):3.761290e-01,70:4.882068e-01):5.515028e-01):2.893450e-01):5.410831e-02,(17:5.100883e-01,(14:2.938036e-01,(71:3.010402e-01,37:2.761219e-01):8.033079e-02):1.981490e-01):1.634046e-01):8.079440e-02,57:4.935268e-01,1:8.921392e-01);
   tree gen.1655500 = [&U] ((((67:9.590139e-02,(16:6.186821e-02,60:9.291435e-02):6.764439e-02):4.469926e-01,(((54:1.204293e+00,(((((((((33:1.797642e+00,5:1.370211e+00):8.817542e-01,69:2.593113e+00):4.003124e-01,(3:2.909970e-01,4:8.276467e-01):1.314478e+00):8.702912e-01,((68:1.982862e+00,62:2.407571e+00):5.573360e-01,(32:1.189188e+00,58:9.647610e-01):1.592485e+00):1.013359e-02):6.285300e-01,(72:8.896322e-01,(((75:1.063967e-01,56:8.235025e-02):4.910144e-02,(45:1.628844e-02,(51:3.271755e-03,46:4.599802e-03):1.039814e-02):1.668575e-01):4.408905e-01,((9:2.369923e-01,(2:2.776327e-01,30:4.601390e-01):2.157968e-01):1.651431e-01,(8:4.489245e-01,7:3.694295e-01):2.656136e-01):8.128546e-02):5.983416e-01):6.045598e-01):1.019027e+00,(((((19:2.002057e-01,18:2.065033e-01):1.283271e-01,42:2.713332e-01):1.506424e-01,23:6.096323e-01):4.818301e-01,53:8.024316e-01):2.517911e-01,(20:4.454773e-01,(52:3.483283e-01,48:3.196850e-01):2.357459e-01):4.156142e-01):3.701409e-01):2.412712e-01,((((49:2.452293e-01,21:3.654986e-01):4.735689e-01,55:8.493438e-01):1.798157e-01,(40:2.655630e-01,(39:1.299055e-01,25:2.216797e-01):1.428819e-01):4.086067e-01):1.774930e-01,(41:3.832172e-01,(27:1.302109e-01,(66:3.367189e-02,38:4.467196e-02):1.571490e-01):3.495256e-01):7.252779e-01):2.964339e-01):1.331011e-01,((((59:5.022115e-02,29:6.086421e-02):7.417162e-01,(34:7.300467e-01,(((((35:3.430635e-01,65:5.529426e-01):1.003440e-01,(64:2.000628e-01,73:2.778222e-01):2.024578e-01):1.868221e-01,26:7.967932e-01):1.556442e-01,(61:3.193268e-01,74:3.630732e-01):3.995055e-01):8.166294e-02,47:7.288295e-01):2.032616e-01):4.347702e-02):1.125273e-01,31:7.504090e-01):4.096219e-01,63:1.539409e+00):3.002575e-01):2.249017e-01,((28:7.542591e-02,43:1.631178e-01):3.786465e-01,(24:2.928282e-01,(44:1.318563e-01,15:2.224460e-01):1.437945e-01):1.360938e-01):6.033560e-01):6.554370e-03):5.179904e-02,(11:3.738423e+00,((13:1.661587e+00,(12:9.571040e-01,6:4.839006e-02):1.773180e+00):9.888659e-02,(10:5.371005e-01,36:4.977863e-01):4.834207e-01):2.409699e-01):4.234116e-01):2.419070e-01,((50:3.304635e-01,22:4.205050e-01):3.819030e-01,70:4.957013e-01):4.580792e-01):2.937867e-01):5.493893e-02,(17:5.515672e-01,(14:2.983138e-01,(71:3.056615e-01,37:3.371463e-01):8.549917e-02):2.011908e-01):8.282780e-02):8.203468e-02,57:5.011029e-01,1:9.058344e-01);
   tree gen.1656000 = [&U] ((((67:9.700110e-02,(16:6.257766e-02,60:9.397981e-02):6.842007e-02):4.521183e-01,(((54:1.218103e+00,(((((((((33:1.531700e+00,5:1.385924e+00):6.256188e-01,69:1.918720e+00):4.049028e-01,(3:2.456621e-01,4:8.371374e-01):1.923400e+00):3.510175e-01,((68:2.005600e+00,62:2.435179e+00):4.529862e-01,(32:1.202825e+00,58:9.758241e-01):1.610747e+00):3.972949e-02):2.853238e-01,(72:8.998337e-01,(((75:8.946743e-02,56:9.911367e-02):3.338823e-02,(45:1.861005e-02,(51:3.309272e-03,46:9.799965e-03):1.051738e-02):1.687709e-01):3.507159e-01,((9:2.397100e-01,(2:1.986618e-01,30:4.654155e-01):2.182713e-01):2.013272e-01,(8:4.785074e-01,7:3.502484e-01):2.751393e-01):8.221757e-02):6.052029e-01):7.988023e-01):1.030712e+00,(((((19:2.025014e-01,18:2.088713e-01):1.297986e-01,42:2.744446e-01):1.523699e-01,23:6.166230e-01):4.873553e-01,53:8.116332e-01):2.546784e-01,(20:4.505856e-01,(52:3.523226e-01,48:2.752856e-01):2.384492e-01):4.203801e-01):3.743854e-01):2.440379e-01,((((49:2.856687e-01,21:3.696898e-01):4.748115e-01,55:8.590833e-01):2.492243e-01,(40:2.935268e-01,(39:9.469945e-02,25:2.242217e-01):1.445203e-01):4.132923e-01):1.309407e-01,(41:3.876116e-01,(27:1.317041e-01,(66:3.405801e-02,38:4.518422e-02):1.589511e-01):3.535337e-01):7.335948e-01):2.423759e-01):1.346274e-01,((((34:7.384182e-01,(((((35:3.469974e-01,65:5.592833e-01):1.014946e-01,(64:2.023570e-01,73:2.810080e-01):1.864837e-01):1.914129e-01,26:7.998388e-01):1.574290e-01,(61:3.229886e-01,74:3.672366e-01):4.040867e-01):8.259938e-02,47:7.371871e-01):2.055924e-01):1.236185e-01,(59:5.079704e-02,29:9.367986e-02):7.470695e-01):1.138177e-01,31:7.590140e-01):4.143191e-01,63:1.557061e+00):3.037006e-01):2.096499e-01,((28:7.629083e-02,43:1.649883e-01):3.829885e-01,(24:2.961861e-01,(44:1.616178e-01,15:2.249968e-01):1.454434e-01):1.628225e-01):6.102748e-01):9.034987e-03):1.480245e-01,((11:3.781292e+00,(10:5.432595e-01,36:5.034945e-01):2.754755e-01):3.162902e-01,(13:1.680641e+00,(12:9.680792e-01,6:3.203850e-01):1.345918e+00):6.518375e-02):4.282669e-01):1.408887e-01,((50:3.342530e-01,22:4.253270e-01):3.862823e-01,70:5.013856e-01):4.633321e-01):2.971556e-01):1.394964e-01,(17:5.578921e-01,(14:3.017346e-01,(71:3.091665e-01,37:3.410124e-01):9.110152e-02):2.034979e-01):8.377760e-02):8.297538e-02,57:4.899531e-01,1:9.162218e-01);
   tree gen.1656500 = [&U] ((((67:9.318140e-02,(16:7.323281e-02,60:9.027908e-02):5.977540e-02):3.670332e-01,(((54:1.170136e+00,(((((((((33:2.149485e+00,5:1.434074e+00):6.009832e-01,69:1.843165e+00):5.278688e-01,(3:2.359884e-01,4:8.041726e-01):1.847661e+00):3.371951e-01,((68:2.057488e+00,62:2.339287e+00):4.351486e-01,(32:1.155460e+00,58:9.373981e-01):1.547319e+00):1.832268e-01):1.980152e-01,(72:7.856766e-01,(((75:1.082745e-01,56:9.521078e-02):3.207347e-02,(45:1.787722e-02,(51:3.283969e-03,46:2.425133e-03):7.048928e-03):1.965624e-01):3.369054e-01,((9:2.302707e-01,(2:2.211577e-01,30:4.470884e-01):2.096763e-01):1.933994e-01,(8:4.596647e-01,7:3.364563e-01):2.330267e-01):1.277305e-01):6.254784e-01):7.673471e-01):9.901248e-01,(((((19:1.947740e-01,18:2.006464e-01):1.650844e-01,42:2.636375e-01):1.463699e-01,23:5.923416e-01):4.681642e-01,53:7.796727e-01):2.446497e-01,(20:4.328425e-01,(52:3.339354e-01,48:4.021037e-01):2.290596e-01):4.038264e-01):3.596428e-01):2.344282e-01,((((49:2.744197e-01,21:3.551322e-01):4.561144e-01,55:7.594466e-01):2.563878e-01,(40:2.318179e-01,(39:9.097037e-02,25:2.153923e-01):1.388294e-01):3.970177e-01):1.257845e-01,(41:3.723483e-01,(27:1.265178e-01,(66:3.271687e-02,38:4.340496e-02):1.526919e-01):3.396123e-01):7.047073e-01):2.328317e-01):2.076838e-01,((((34:7.093408e-01,(((((35:3.333334e-01,65:5.372598e-01):9.749800e-02,(64:1.943886e-01,73:2.699425e-01):1.791404e-01):1.838755e-01,26:7.683428e-01):1.182394e-01,(61:3.102700e-01,74:4.324109e-01):3.103068e-01):1.799865e-01,47:5.862446e-01):1.957386e-01):9.620547e-02,(59:5.327077e-02,29:8.999093e-02):7.176514e-01):9.026433e-02,31:7.291256e-01):4.349654e-01,63:1.495747e+00):2.917415e-01):2.383873e-01,((28:1.001901e-01,43:1.584914e-01):3.679071e-01,(24:2.845228e-01,(44:1.552536e-01,15:2.415786e-01):1.397161e-01):1.564109e-01):5.278850e-01):8.679208e-03):1.421956e-01,((13:9.856232e-01,(12:9.128099e-01,6:3.077689e-01):1.112616e+00):6.336159e-01,(11:3.596794e+00,(10:5.218671e-01,36:4.836679e-01):6.053122e-01):1.282780e-01):2.884056e-01):1.191272e-01,((50:3.210908e-01,22:4.085785e-01):4.591073e-01,70:4.979800e-01):4.765495e-01):3.151780e-01):1.445496e-01,(17:5.359234e-01,(14:2.898529e-01,(71:2.969922e-01,37:3.275840e-01):8.676230e-02):2.365195e-01):8.297254e-02):6.226641e-02,57:4.706597e-01,1:8.801428e-01);
   tree gen.1657000 = [&U] ((((((((15:2.741343e-01,44:1.651166e-01):1.527414e-01,24:1.896971e-01):1.341298e-01,(43:1.279389e-01,28:1.246539e-01):3.763340e-01):5.185511e-01,(((((((32:9.698854e-01,58:9.752491e-01):2.018196e+00,((((5:1.482088e+00,33:1.745533e+00):6.417831e-01,69:2.752298e+00):4.665232e-01,(4:7.997849e-01,3:3.367594e-01):1.845493e+00):2.956954e-01,68:2.266777e+00):2.583454e-01):9.502169e-02,62:2.231669e+00):3.011009e-01,((((7:3.850598e-01,8:3.317422e-01):3.331755e-01,(9:2.719459e-01,(2:2.568096e-01,30:3.482139e-01):1.547764e-01):1.564109e-01):2.801562e-01,((45:1.533087e-02,(51:2.569463e-03,46:1.346864e-03):6.338335e-03):1.311552e-01,(56:1.244483e-01,75:8.384684e-02):5.004598e-02):2.192058e-01):4.630024e-01,72:9.365297e-01):7.587727e-01):9.462861e-01,((53:8.955824e-01,(23:5.645573e-01,(42:3.002057e-01,(19:1.493407e-01,18:1.932716e-01):1.189385e-01):1.504632e-01):6.157960e-01):9.200451e-02,(20:3.851561e-01,(48:2.994164e-01,52:3.923239e-01):3.022501e-01):5.485737e-01):2.952208e-01):2.612473e-01,(((40:2.423348e-01,(39:1.556379e-01,25:2.240868e-01):1.518564e-01):5.528458e-01,((21:4.034723e-01,49:2.031825e-01):4.139247e-01,55:9.167932e-01):2.210531e-01):1.817960e-01,(((66:4.287487e-02,38:2.139221e-02):9.854836e-02,27:1.519700e-01):3.570119e-01,41:3.385928e-01):6.292521e-01):2.804926e-01):7.668367e-02,(((((((((35:5.068929e-01,65:6.257285e-01):6.596606e-02,(73:2.885501e-01,64:1.665158e-01):1.771185e-01):1.574983e-01,26:8.768606e-01):5.716485e-02,(74:3.857075e-01,61:3.747377e-01):4.144103e-01):9.379707e-02,47:7.844549e-01):2.053142e-01,34:8.050753e-01):1.251619e-01,(59:6.776223e-02,29:5.959346e-02):8.034730e-01):7.363786e-02,31:8.451000e-01):5.303018e-01,63:1.346004e+00):2.391561e-01):1.806914e-01):1.587654e-01,54:1.181118e+00):1.128362e-01,(13:1.712434e+00,(((36:3.433801e-01,10:5.269755e-01):1.296264e-01,11:3.784118e+00):4.238199e-01,(12:9.273196e-01,6:4.108054e-01):1.936259e+00):3.807778e-02):3.653956e-01):1.511062e-01,(70:5.432668e-01,(22:4.062553e-01,50:2.775368e-01):4.568072e-01):4.104545e-01):2.982857e-01,(((((37:2.985721e-01,71:2.917261e-01):6.885107e-02,14:2.599944e-01):2.076386e-01,17:6.417210e-01):6.763593e-02,((16:6.184367e-02,60:9.623247e-02):5.618002e-02,67:9.707854e-02):5.011396e-01):7.479129e-02,57:5.190481e-01):1.109140e-01,1:7.599755e-01);
   tree gen.1657500 = [&U] (((67:1.530796e-01,(16:4.799564e-02,60:8.279069e-02):3.401948e-02):3.687604e-01,(((50:3.073479e-01,22:3.583476e-01):5.269966e-01,70:4.467913e-01):6.276001e-01,(((((36:4.402603e-01,10:5.736576e-01):5.198150e-01,(11:3.848737e+00,13:1.666678e+00):1.142670e-01):2.270431e-01,54:9.906608e-01):2.515425e-01,(((41:4.996204e-01,(27:2.021811e-01,(38:2.117239e-02,66:4.339661e-02):1.119530e-01):2.888187e-01):7.119425e-01,(((49:2.721944e-01,21:3.400243e-01):3.477220e-01,55:8.469210e-01):1.657187e-01,((39:1.177451e-01,25:2.352619e-01):1.549001e-01,40:2.140988e-01):5.441277e-01):2.447462e-01):2.977637e-01,(((31:6.583827e-01,(((47:8.593053e-01,((61:3.676443e-01,74:3.590766e-01):4.217233e-01,(26:6.937931e-01,((73:2.684127e-01,64:1.739617e-01):2.058457e-01,(35:4.568509e-01,65:6.018888e-01):4.703760e-02):1.596934e-01):1.022247e-01):8.056459e-02):2.213789e-01,34:6.652276e-01):8.019052e-02,(29:1.037082e-01,59:3.840364e-02):8.358521e-01):8.953542e-02):3.779310e-01,63:1.296374e+00):3.142762e-01,(((12:4.238638e-01,6:7.097179e-01):2.667059e+00,((72:9.876944e-01,(((75:8.415542e-02,56:1.218948e-01):4.169936e-02,((46:1.949759e-03,51:1.065236e-03):1.144882e-02,45:7.403662e-03):1.424141e-01):2.874772e-01,((7:4.078931e-01,8:3.311174e-01):3.164650e-01,((2:2.362160e-01,30:3.628428e-01):2.039645e-01,9:2.586119e-01):1.090585e-01):1.717494e-01):5.461814e-01):5.981740e-01,((((3:2.566564e-01,4:7.992268e-01):1.071061e+00,(69:2.126411e+00,(33:1.322164e+00,5:1.522034e+00):9.998532e-01):6.857999e-01):4.645380e-01,68:2.213980e+00):3.907069e-01,((58:1.041599e+00,32:1.155712e+00):1.623425e+00,62:2.623748e+00):2.571207e-01):4.290832e-01):6.754528e-01):5.414498e-01,((20:3.850929e-01,(48:3.054826e-01,52:3.216181e-01):1.830689e-01):5.732586e-01,(53:9.456908e-01,(23:6.982751e-01,(42:2.600095e-01,(19:1.917269e-01,18:1.664236e-01):1.385148e-01):9.586531e-02):5.494096e-01):1.109318e-01):2.705035e-01):2.340268e-01):1.172116e-01):2.872295e-01):3.083064e-02,((43:1.475716e-01,28:9.340517e-02):3.683270e-01,(24:2.353126e-01,(15:2.073438e-01,44:1.702925e-01):1.564830e-01):2.032458e-01):4.815111e-01):2.284533e-01):2.736432e-01):1.320890e-01,(57:5.502517e-01,((14:2.669601e-01,(37:2.996841e-01,71:3.128612e-01):8.908653e-02):2.421691e-01,17:5.030739e-01):9.518178e-02):2.680905e-02,1:9.141640e-01);
   tree gen.1658000 = [&U] ((((54:1.160319e+00,(((((40:2.380674e-01,(39:9.506126e-02,25:2.201407e-01):1.600024e-01):5.461380e-01,((21:3.963673e-01,49:3.383016e-01):4.203090e-01,55:9.006489e-01):1.557884e-01):1.785947e-01,(((66:3.399393e-02,38:1.770047e-02):9.681296e-02,27:1.766773e-01):4.674115e-01,41:4.231368e-01):8.853231e-01):2.673967e-01,(((((32:9.528062e-01,58:9.580754e-01):1.838578e+00,(62:2.419440e+00,((((5:1.455989e+00,33:1.900553e+00):5.747477e-01,69:2.703832e+00):3.729135e-01,(4:7.857010e-01,3:3.308292e-01):1.812995e+00):3.472927e-01,68:2.226860e+00):2.146652e-01):1.943222e-01):4.821921e-01,((((7:3.400008e-01,8:4.309847e-01):3.273084e-01,(9:2.671570e-01,(2:2.601134e-01,30:4.252472e-01):1.540651e-01):1.658323e-01):2.752228e-01,((45:1.745581e-02,(51:2.495459e-03,46:4.535098e-03):2.799470e-03):1.262847e-01,(56:1.222568e-01,75:8.237033e-02):4.916469e-02):2.153457e-01):4.548492e-01,72:9.200379e-01):7.454110e-01):1.006770e+00,((53:8.798116e-01,(23:5.546157e-01,(42:2.419447e-01,(19:1.467109e-01,18:1.898681e-01):1.168441e-01):2.327881e-01):6.049521e-01):9.038435e-02,(20:3.783736e-01,(48:3.212082e-01,52:3.854153e-01):2.969276e-01):5.389135e-01):4.339438e-01):2.622000e-01,(((((((((35:4.979667e-01,65:6.147097e-01):5.581791e-02,(73:2.834689e-01,64:1.635835e-01):1.739995e-01):1.547248e-01,26:8.614195e-01):9.835520e-02,(74:3.373198e-01,61:3.734293e-01):4.071127e-01):5.774777e-02,47:7.706410e-01):2.016987e-01,34:7.908983e-01):1.229579e-01,31:8.302181e-01):5.856151e-02,(59:6.832942e-02,29:5.854404e-02):8.034689e-01):5.221868e-01,63:1.322301e+00):2.350591e-01):8.722239e-02):1.465513e-01,(((15:2.693069e-01,44:1.622089e-01):1.619277e-01,24:2.579991e-01):1.779018e-01,(43:1.256860e-01,28:1.224588e-01):3.363013e-01):5.394107e-01):1.042291e-01):1.103225e-01,(((36:3.373334e-01,11:3.990492e+00):1.290101e-01,10:5.038575e-01):4.898942e-01,(13:1.612529e+00,(12:9.109899e-01,6:4.035713e-01):1.240935e+00):6.049747e-01):2.862787e-01):2.179488e-01,(70:5.337002e-01,(22:4.577289e-01,50:2.726495e-01):4.201784e-01):4.284072e-01):2.461253e-01,(((((37:2.933144e-01,71:2.865890e-01):4.466902e-02,14:2.554160e-01):1.852414e-01,17:6.304205e-01):6.292284e-02,57:5.099079e-01):1.024564e-01,((16:6.075463e-02,60:9.012696e-02):5.736752e-02,67:9.536903e-02):4.918127e-01):1.512579e-01,1:7.465926e-01);
   tree gen.1658500 = [&U] (((67:1.500048e-01,(16:5.656462e-02,60:1.045123e-01):1.948940e-02):3.973678e-01,(((50:3.011745e-01,22:3.511498e-01):4.723630e-01,70:4.462415e-01):5.779957e-01,(((((36:4.233756e-01,10:5.621351e-01):4.184480e-01,(11:3.927375e+00,13:2.226747e+00):8.696943e-02):2.784005e-01,54:9.707624e-01):2.464900e-01,(((31:6.451584e-01,(((47:6.309460e-01,((61:3.602598e-01,74:3.518642e-01):4.320901e-01,(26:6.798576e-01,((73:2.630214e-01,64:1.704675e-01):2.298322e-01,(35:3.649577e-01,65:5.646079e-01):7.790526e-02):2.034774e-01):8.795271e-02):1.583845e-01):1.663645e-01,34:6.855810e-01):1.067562e-01,(29:1.016251e-01,59:2.972454e-02):7.672965e-01):7.207312e-02):3.703399e-01,63:1.270335e+00):2.105265e-01,((((12:2.548432e-01,6:6.954625e-01):2.613488e+00,((72:9.678556e-01,(((75:7.538504e-02,56:1.194465e-01):4.086179e-02,((46:5.398880e-03,51:3.272268e-03):1.359622e-02,45:9.858268e-03):1.357283e-01):3.106143e-01,((7:3.997001e-01,8:3.244665e-01):2.636566e-01,((2:2.314714e-01,30:3.555548e-01):1.998677e-01,9:2.442532e-01):1.068679e-01):1.335584e-01):5.352108e-01):5.122607e-01,((((3:2.515012e-01,4:7.831736e-01):1.579721e+00,(69:2.083700e+00,(33:1.295607e+00,5:1.491462e+00):7.903780e-01):6.720249e-01):3.274064e-01,68:2.254901e+00):2.961115e-01,((58:1.020677e+00,32:5.753260e-01):1.590817e+00,62:2.455076e+00):2.242651e-01):4.204646e-01):6.618857e-01):4.451054e-01,((20:4.314310e-01,(48:2.993467e-01,52:3.151581e-01):3.069531e-01):4.466079e-01,(53:9.206876e-01,(23:6.842495e-01,(42:2.547870e-01,(19:1.998299e-01,18:1.630808e-01):1.357326e-01):2.491500e-01):5.383742e-01):1.404451e-01):3.003059e-01):2.623843e-01,((41:4.895850e-01,(27:1.510652e-01,(38:2.074713e-02,66:4.252495e-02):1.097043e-01):2.770488e-01):7.283404e-01,(((49:2.667271e-01,21:3.331946e-01):3.407376e-01,55:8.299098e-01):1.623901e-01,((39:1.376426e-01,25:2.189530e-01):1.264142e-01,40:2.097984e-01):5.950121e-01):1.387138e-01):2.169034e-01):8.929351e-02):1.840125e-01):1.715038e-02,((43:1.446075e-01,28:9.152904e-02):3.401556e-01,(24:2.893388e-01,(15:2.031791e-01,44:1.668720e-01):1.039625e-01):1.991634e-01):5.434761e-01):1.841859e-01):1.968466e-01):1.294359e-01,(57:5.391994e-01,((14:2.615980e-01,(37:2.936647e-01,71:3.065771e-01):8.729714e-02):2.322449e-01,17:4.929692e-01):9.326996e-02):2.627057e-02,1:8.958021e-01);
   tree gen.1659000 = [&U] ((70:5.523471e-01,(50:3.705026e-01,22:3.653108e-01):4.343492e-01):3.782831e-01,((((13:1.515288e+00,(6:2.363197e-01,12:9.200839e-01):1.125983e+00):6.743156e-01,(10:4.728730e-01,36:4.850114e-01):4.830820e-01):3.588897e-01,((54:8.509540e-01,11:2.915723e+00):2.896690e-01,(((28:1.226004e-01,43:2.042358e-01):3.404255e-01,(24:2.690462e-01,(44:1.607492e-01,15:1.986418e-01):1.044777e-01):2.352051e-01):5.275297e-01,(((((72:1.055848e+00,((((2:2.110803e-01,30:4.130020e-01):1.258574e-01,9:2.797960e-01):2.136142e-01,(8:3.144521e-01,7:2.995979e-01):2.991723e-01):1.726409e-01,(((46:2.054543e-03,51:5.612559e-03):1.091005e-02,45:7.137353e-03):1.633085e-01,(75:9.293881e-02,56:1.026604e-01):8.166067e-03):2.713601e-01):4.778560e-01):8.248412e-01,(((32:9.745334e-01,58:1.121806e+00):1.208397e+00,62:2.627361e+00):2.343228e-01,(68:2.022195e+00,((69:2.503329e+00,(5:1.380272e+00,33:1.670124e+00):7.563776e-01):5.720450e-01,(4:5.046190e-01,3:4.985363e-01):1.775860e+00):4.417452e-01):1.262178e-01):2.031082e-01):1.138152e+00,((53:9.003693e-01,(23:4.795622e-01,((18:2.048503e-01,19:2.011170e-01):1.055029e-01,42:2.981209e-01):2.707904e-01):3.670322e-01):2.858919e-01,((52:3.511352e-01,48:3.184276e-01):2.103532e-01,20:4.710493e-01):4.053073e-01):3.706398e-01):1.731815e-01,((((59:3.757336e-02,29:1.165500e-01):7.758819e-01,(34:7.528213e-01,(((61:2.821275e-01,74:3.529716e-01):3.157667e-01,(((35:4.432580e-01,65:5.154903e-01):9.369669e-02,(64:1.833684e-01,73:3.740572e-01):2.004921e-01):7.057437e-02,26:7.871511e-01):1.165712e-01):5.361301e-02,47:5.962340e-01):1.542579e-01):1.246408e-01):1.000727e-01,31:5.596378e-01):2.991220e-01,63:1.260064e+00):3.434591e-01):8.060839e-02,((((66:3.940464e-02,38:3.333971e-02):1.363728e-01,27:1.991735e-01):2.823126e-01,41:4.743771e-01):6.721451e-01,(((39:1.673280e-01,25:1.811849e-01):1.186646e-01,40:2.642127e-01):4.338056e-01,((49:2.200242e-01,21:3.835238e-01):3.773314e-01,55:8.135356e-01):2.567292e-01):1.855125e-01):2.695038e-01):1.807214e-01):7.925033e-02):1.527241e-01):1.957861e-01,((67:1.068933e-01,(60:1.140584e-01,16:6.112332e-02):6.049314e-02):4.094529e-01,((((71:2.618335e-01,37:3.040446e-01):7.061577e-02,14:2.491074e-01):1.818750e-01,17:6.055977e-01):8.494380e-02,57:5.591090e-01):1.106546e-01):1.907287e-01):1.448193e-01,1:6.627194e-01);
   tree gen.1659500 = [&U] ((70:5.668617e-01,(50:3.802387e-01,22:3.749105e-01):4.457631e-01):4.783008e-01,((((13:1.555107e+00,(6:2.939689e-01,12:1.227199e+00):1.537314e+00):3.008189e-01,(10:4.852992e-01,36:4.977566e-01):5.130829e-01):4.245258e-01,((54:8.733155e-01,11:2.992343e+00):2.972810e-01,(((28:1.258221e-01,43:1.581003e-01):3.723131e-01,(24:2.644780e-01,(44:1.605303e-01,15:2.038617e-01):1.072231e-01):2.555341e-01):5.413922e-01,(((((72:1.083594e+00,((((2:2.166271e-01,30:4.238550e-01):2.003236e-01,9:2.871485e-01):1.527516e-01,(8:3.227153e-01,7:3.074708e-01):3.070340e-01):1.822714e-01,(((46:2.108533e-03,51:2.755790e-03):1.119674e-02,45:7.324910e-03):1.676000e-01,(56:1.073664e-01,75:9.538107e-02):8.254258e-03):2.832523e-01):4.564153e-01):8.465166e-01,(((32:1.000142e+00,58:1.151285e+00):1.240151e+00,62:2.696403e+00):1.773314e-01,(68:1.850730e+00,((69:2.024242e+00,(5:1.416543e+00,33:1.714012e+00):7.762538e-01):5.870773e-01,(4:5.178794e-01,3:5.116369e-01):1.822527e+00):2.753108e-01):1.420634e-01):3.749179e-01):1.137329e+00,((53:1.006298e+00,(23:4.921642e-01,((18:2.102334e-01,19:2.064020e-01):1.082753e-01,42:3.059549e-01):2.779063e-01):3.766772e-01):2.934046e-01,((52:3.603623e-01,48:3.267953e-01):2.158809e-01,20:4.834276e-01):4.159580e-01):3.803796e-01):2.671334e-01,((((66:4.044012e-02,38:3.421581e-02):1.399564e-01,27:2.044074e-01):3.342841e-01,41:4.868428e-01):6.898079e-01,(((39:1.374665e-01,25:2.268788e-01):1.217829e-01,40:2.711557e-01):4.452052e-01,((49:2.258061e-01,21:3.936021e-01):3.872470e-01,55:8.349138e-01):2.634756e-01):1.816886e-01):2.786216e-01):7.909824e-02,((((59:3.856072e-02,29:1.196128e-01):7.962707e-01,(34:7.726040e-01,(((61:2.895413e-01,74:3.622470e-01):3.240645e-01,(((35:4.549060e-01,65:5.290365e-01):9.615887e-02,(64:1.634374e-01,73:3.157935e-01):2.057606e-01):1.726101e-01,26:8.078360e-01):1.162095e-01):5.502187e-02,47:6.643234e-01):1.865900e-01):5.299803e-02):1.485696e-01,31:5.743441e-01):3.069824e-01,63:1.293176e+00):3.524846e-01):1.854704e-01):6.734652e-02):8.237922e-02):2.206336e-01,((67:1.097022e-01,(60:7.859091e-02,16:6.272953e-02):6.208279e-02):4.202126e-01,((((71:2.844759e-01,37:3.120344e-01):7.358978e-02,14:2.569789e-01):1.866544e-01,17:6.215117e-01):1.519058e-01,57:5.105669e-01):1.267514e-01):1.957407e-01):1.486249e-01,1:6.801345e-01);
   tree gen.1660000 = [&U] ((70:6.032076e-01,(50:3.413931e-01,22:4.459242e-01):4.335868e-01):4.652358e-01,((((13:1.512629e+00,(6:1.863568e-01,12:1.193677e+00):1.449888e+00):4.926806e-01,(10:4.349385e-01,36:4.841602e-01):3.897486e-01):4.129297e-01,((54:8.494605e-01,11:2.910606e+00):2.689396e-01,(((28:1.223852e-01,43:1.081645e-01):3.621432e-01,(24:2.362346e-01,(44:1.561453e-01,15:1.982932e-01):1.697784e-01):2.040045e-01):5.266038e-01,(((((72:1.053995e+00,((((2:2.107098e-01,30:3.998205e-01):1.428507e-01,9:2.793049e-01):1.532846e-01,(8:3.139002e-01,7:2.990721e-01):2.986472e-01):1.998563e-01,(((46:1.135652e-03,51:2.680515e-03):1.073098e-02,45:7.124827e-03):1.630219e-01,(56:1.044336e-01,75:9.277570e-02):7.553699e-03):2.755151e-01):4.822653e-01):8.233936e-01,(((32:9.728230e-01,58:1.119837e+00):1.206276e+00,(68:1.800177e+00,((69:1.934327e+00,(5:1.495201e+00,33:1.667192e+00):7.550501e-01):6.517346e-01,(4:5.037333e-01,3:4.976613e-01):1.772744e+00):2.196819e-01):2.246953e-01):1.256489e-01,62:2.622749e+00):3.646768e-01):1.106262e+00,((53:9.788103e-01,(23:5.495012e-01,((18:2.044908e-01,19:2.007640e-01):1.053177e-01,42:2.975976e-01):2.568366e-01):3.663881e-01):1.811439e-01,((52:3.596965e-01,48:3.178687e-01):1.734477e-01,20:4.702225e-01):3.841324e-01):3.699893e-01):3.391459e-01,((((66:3.933548e-02,38:2.997507e-02):1.361334e-01,27:1.988239e-01):3.251529e-01,41:4.735445e-01):6.709654e-01,(((39:1.337115e-01,25:2.206815e-01):1.548005e-01,40:2.637490e-01):4.330442e-01,((49:2.631353e-01,21:3.828506e-01):3.766692e-01,55:9.332337e-01):2.562786e-01):1.767257e-01):2.735053e-01):5.376048e-02,((((59:3.750742e-02,29:1.163455e-01):7.745202e-01,(34:7.515000e-01,(((61:3.535959e-01,74:3.449504e-01):3.117501e-01,(((35:4.424800e-01,65:5.145856e-01):9.353225e-02,(64:1.589730e-01,73:3.071674e-01):2.001402e-01):1.678952e-01,26:7.857696e-01):1.130352e-01):5.433696e-02,47:6.461771e-01):1.814932e-01):5.155036e-02):1.445114e-01,31:5.586556e-01):2.985970e-01,63:1.257852e+00):3.428563e-01):2.140621e-01):6.295388e-02):1.668503e-01):2.113963e-01,((67:1.266678e-01,(60:1.018814e-01,16:5.168333e-02):3.435740e-02):4.087343e-01,((((71:2.767053e-01,37:3.035110e-01):7.157964e-02,14:2.499594e-01):1.815558e-01,17:6.045348e-01):1.477564e-01,57:4.966205e-01):7.629873e-02):1.351502e-01):2.008335e-01,1:6.738319e-01);
   tree gen.1660500 = [&U] ((70:6.001524e-01,(50:3.396640e-01,22:4.436657e-01):3.520188e-01):4.628794e-01,((((13:1.504967e+00,(6:1.158596e-01,12:1.187631e+00):1.442545e+00):2.493653e-01,(10:5.948615e-01,36:4.817080e-01):3.877746e-01):3.261680e-01,((54:8.451581e-01,11:2.950721e+00):2.675774e-01,(((28:1.217654e-01,43:1.076167e-01):3.603090e-01,(24:2.350381e-01,(44:1.553545e-01,15:1.972888e-01):1.321980e-01):2.275319e-01):5.239366e-01,(((((72:1.048657e+00,((((2:2.883173e-01,30:3.692290e-01):1.421272e-01,9:2.778902e-01):1.525082e-01,(8:3.123103e-01,7:2.975574e-01):2.971346e-01):1.482181e-01,(((46:1.129900e-03,51:2.666938e-03):1.067663e-02,45:7.088740e-03):1.621962e-01,(56:1.039047e-01,75:9.230580e-02):7.515440e-03):2.741197e-01):4.798227e-01):8.192232e-01,(((32:9.678958e-01,58:1.114165e+00):1.200166e+00,62:2.609465e+00):2.648765e-01,(68:1.791059e+00,((69:1.924530e+00,(5:1.421940e+00,33:1.658748e+00):6.208109e-01):6.484336e-01,(4:5.011820e-01,3:5.014456e-01):1.802286e+00):2.185692e-01):1.493472e-01):3.628298e-01):1.100659e+00,((53:9.738528e-01,(23:5.467180e-01,((18:2.034550e-01,19:1.997472e-01):1.047843e-01,42:2.960903e-01):2.555357e-01):3.645323e-01):1.802265e-01,((52:3.578747e-01,48:3.162587e-01):1.993227e-01,20:4.678409e-01):3.821868e-01):3.681154e-01):2.975253e-01,((((66:3.913625e-02,38:3.535092e-02):1.325298e-01,27:1.511540e-01):3.879578e-01,41:4.711460e-01):6.675671e-01,(((39:1.330343e-01,25:2.229500e-01):1.398359e-01,40:2.624131e-01):4.308509e-01,((49:2.618026e-01,21:3.809115e-01):3.747614e-01,55:9.285069e-01):2.549806e-01):1.758306e-01):2.721200e-01):1.213005e-01,((((59:1.995076e-02,29:1.157562e-01):7.705973e-01,(34:7.476937e-01,(((61:3.518050e-01,74:3.432033e-01):3.101712e-01,(((35:4.402389e-01,65:5.119793e-01):9.305852e-02,(64:1.581678e-01,73:3.464057e-01):1.991265e-01):1.260341e-01,26:6.972798e-01):1.124627e-01):7.180783e-02,47:6.429043e-01):1.805739e-01):1.452061e-01):7.465419e-02,31:6.740474e-01):2.970847e-01,63:1.251481e+00):3.411198e-01):2.893626e-01):2.365553e-02):1.660053e-01):1.847531e-01,((67:1.260262e-01,(60:1.013654e-01,16:5.267946e-02):3.418338e-02):4.066641e-01,((((71:2.753038e-01,37:3.019738e-01):7.121709e-02,14:2.486934e-01):2.387657e-01,17:6.014729e-01):1.470080e-01,57:5.639775e-01):9.051673e-02):1.339590e-01):1.998163e-01,1:6.704191e-01);
   tree gen.1661000 = [&U] ((70:5.422268e-01,(50:3.359244e-01,22:4.387810e-01):4.124606e-01):4.020204e-01,((((13:1.885247e+00,(6:1.626139e-01,12:1.174556e+00):1.426663e+00):2.466198e-01,(10:5.883122e-01,36:4.764045e-01):5.211845e-01):3.225770e-01,((54:8.358531e-01,11:2.918234e+00):2.336914e-01,(((28:1.204247e-01,43:1.064318e-01):3.563421e-01,(24:2.324503e-01,(44:1.536441e-01,15:2.165573e-01):1.307425e-01):2.250268e-01):5.181682e-01,(((((72:1.037111e+00,((((2:2.866431e-01,30:3.306965e-01):1.292153e-01,9:2.744741e-01):1.342909e-01,(8:3.088719e-01,7:2.943956e-01):3.409612e-01):1.465863e-01,(((46:2.251871e-03,51:2.637576e-03):1.055908e-02,45:9.587513e-03):1.604105e-01,(56:1.027607e-01,75:9.128953e-02):2.145047e-02):2.711017e-01):4.745399e-01):8.102037e-01,(((32:9.572394e-01,58:1.101899e+00):1.186953e+00,62:2.580736e+00):3.336593e-01,(68:1.771340e+00,((69:1.903341e+00,(5:1.406284e+00,33:1.529901e+00):6.139759e-01):6.412945e-01,(4:4.956641e-01,3:4.666545e-01):1.782443e+00):2.161628e-01):4.894959e-01):3.588351e-01):1.088541e+00,((53:1.000041e+00,(23:5.406988e-01,((18:2.012150e-01,19:1.975480e-01):1.199755e-01,42:2.426079e-01):2.191207e-01):3.605189e-01):2.261076e-01,((52:3.539346e-01,48:3.127768e-01):1.971282e-01,20:4.626901e-01):3.779790e-01):3.640625e-01):2.942496e-01,((((66:2.034569e-02,38:3.496171e-02):1.310706e-01,27:1.494899e-01):3.836864e-01,41:4.659588e-01):6.602173e-01,(((39:1.285815e-01,25:1.709009e-01):1.164955e-01,40:2.595240e-01):4.261074e-01,((49:2.589202e-01,21:3.767178e-01):3.706354e-01,55:9.182843e-01):2.521733e-01):1.738947e-01):2.691240e-01):1.199650e-01,((((59:1.973111e-02,29:1.285301e-01):7.621132e-01,(34:7.394618e-01,(((61:3.174334e-01,74:3.394247e-01):3.067562e-01,(((35:4.353920e-01,65:5.063425e-01):9.203396e-02,(64:1.564264e-01,73:3.425919e-01):1.969341e-01):1.246465e-01,26:6.896029e-01):1.112245e-01):7.101724e-02,47:6.358260e-01):2.314370e-01):1.436074e-01):9.843529e-02,31:6.666263e-01):2.938138e-01,63:1.237703e+00):3.373641e-01):2.081262e-01):2.339509e-02):2.276188e-01):2.549521e-01,((67:1.246387e-01,(60:1.002494e-01,16:5.209947e-02):3.380703e-02):4.003858e-01,((((71:2.722728e-01,37:2.986491e-01):7.820879e-02,14:2.459554e-01):2.361370e-01,17:5.948508e-01):1.093817e-01,57:5.577682e-01):8.952017e-02):1.764536e-01):1.976163e-01,1:6.630379e-01);
   tree gen.1661500 = [&U] ((70:5.478519e-01,(50:3.394093e-01,22:4.433330e-01):4.167395e-01):4.615795e-01,((((13:1.927246e+00,(6:1.295960e-01,12:1.186741e+00):1.362028e+00):1.600228e-01,(10:5.900813e-01,36:4.813468e-01):4.759828e-01):3.259234e-01,((54:8.445244e-01,11:2.948508e+00):2.361157e-01,(((28:1.216740e-01,43:1.075360e-01):3.158435e-01,(24:2.348618e-01,(44:1.689217e-01,15:2.188039e-01):1.320988e-01):2.273613e-01):5.235438e-01,(((((66:2.055676e-02,38:3.518383e-02):1.324304e-01,27:1.510407e-01):3.272372e-01,41:4.707928e-01):6.188621e-01,(((39:1.299154e-01,25:1.960356e-01):1.177040e-01,40:2.622163e-01):4.305279e-01,((49:2.616063e-01,21:3.744279e-01):3.535956e-01,55:9.278107e-01):2.547894e-01):1.756987e-01):2.754680e-01,(((((59:1.488515e-02,29:1.298635e-01):7.700195e-01,(34:7.471331e-01,(((61:3.207265e-01,74:3.429460e-01):3.035901e-01,(((35:4.399088e-01,65:5.115954e-01):9.298874e-02,(64:1.654264e-01,73:3.461460e-01):1.989772e-01):1.057297e-01,26:6.967570e-01):1.123783e-01):5.206627e-02,47:6.424222e-01):2.338380e-01):6.102710e-02):2.092547e-02,31:6.735420e-01):4.124905e-01,63:1.250543e+00):3.408640e-01,(((72:1.047870e+00,((((2:2.266540e-01,30:3.341272e-01):2.082979e-01,9:2.773215e-01):1.356841e-01,(8:3.804532e-01,7:4.065285e-01):3.444984e-01):1.351148e-01,(((46:1.253980e-03,51:5.045429e-03):1.510641e-02,45:9.686975e-03):1.620746e-01,(56:1.038268e-01,75:8.037180e-02):5.433641e-02):2.739141e-01):4.794629e-01):7.692657e-01,(((32:9.671700e-01,58:8.459320e-01):1.134549e+00,62:2.607509e+00):4.405113e-01,(68:1.789716e+00,((69:1.923087e+00,(5:1.420873e+00,33:1.545772e+00):6.203454e-01):4.622559e-01,(4:5.008062e-01,3:4.714957e-01):1.800934e+00):3.636742e-01):4.945740e-01):4.385050e-01):1.099834e+00,((53:1.010416e+00,(23:5.463081e-01,((18:2.033025e-01,19:1.995974e-01):1.212201e-01,42:2.297400e-01):2.213939e-01):5.147422e-01):7.573830e-02,((52:3.576063e-01,48:3.160216e-01):1.991733e-01,20:4.674901e-01):3.819002e-01):3.678394e-01):2.973022e-01):1.011834e-01):2.026598e-01):1.075460e-01):9.733013e-02):3.280823e-01,((67:1.093523e-01,(60:1.003380e-01,16:5.734938e-02):3.415775e-02):4.045395e-01,((((71:2.750974e-01,37:2.998051e-01):5.273122e-02,14:2.485069e-01):2.385867e-01,17:6.010219e-01):1.105165e-01,57:5.237644e-01):1.201330e-01):1.782841e-01):1.996664e-01,1:6.178848e-01);
   tree gen.1662000 = [&U] ((70:5.572996e-01,(50:3.452624e-01,22:4.509782e-01):2.924308e-01):5.072569e-01,((((13:1.960481e+00,(6:3.966425e-01,12:1.026086e+00):1.496116e+00):1.981329e-01,(10:6.002572e-01,36:5.078077e-01):3.465447e-01):5.031854e-01,((54:8.590881e-01,11:2.999355e+00):2.401875e-01,(((28:1.237723e-01,43:1.093904e-01):3.108736e-01,(24:2.571740e-01,(44:1.718347e-01,15:2.225771e-01):1.343769e-01):1.799857e-01):5.325722e-01,(((((66:2.091126e-02,38:4.407586e-02):1.347141e-01,27:1.536454e-01):3.328804e-01,41:4.789115e-01):6.510204e-01,(((39:1.110842e-01,25:2.233273e-01):1.197338e-01,40:3.242217e-01):4.379523e-01,((49:2.095202e-01,21:3.808849e-01):3.513521e-01,55:9.438107e-01):2.591832e-01):1.846958e-01):2.802184e-01,(((((59:2.046109e-02,29:1.321030e-01):7.832984e-01,(34:7.600173e-01,(((61:3.262574e-01,74:3.488600e-01):3.088254e-01,(((35:4.474950e-01,65:5.204178e-01):7.358852e-02,(64:1.682792e-01,73:3.521152e-01):2.024085e-01):1.438861e-01,26:7.087725e-01):1.143163e-01):7.251307e-02,47:6.535007e-01):2.378705e-01):6.207950e-02):2.128632e-02,31:6.851572e-01):4.196038e-01,63:1.272108e+00):3.467422e-01,(((72:1.065941e+00,((((2:2.305626e-01,30:3.734598e-01):1.636296e-01,9:2.620558e-01):2.254085e-01,(8:3.870141e-01,7:4.135390e-01):3.504392e-01):1.374448e-01,(((46:2.273128e-03,51:3.663748e-03):1.536692e-02,45:9.854026e-03):1.540790e-01,(56:1.056172e-01,75:8.175780e-02):4.934681e-02):3.150654e-01):4.877312e-01):7.631340e-01,(((32:9.838487e-01,58:8.605200e-01):1.154114e+00,62:2.561378e+00):4.481078e-01,(68:1.820579e+00,((69:2.233843e+00,(5:1.445376e+00,33:1.572429e+00):6.310432e-01):4.702274e-01,(4:6.130091e-01,3:4.796266e-01):1.256229e+00):3.699457e-01):1.933107e-01):4.460670e-01):1.118800e+00,((53:6.273955e-01,(23:5.557291e-01,((18:2.068084e-01,19:2.030394e-01):7.494432e-02,42:2.337018e-01):2.443315e-01):5.236189e-01):1.480623e-01,((52:3.637732e-01,48:3.214713e-01):2.026080e-01,20:4.755519e-01):3.884860e-01):3.741827e-01):3.115698e-01):1.029283e-01):2.061547e-01):6.673174e-02):1.519713e-01):3.337400e-01,((67:1.112072e-01,(60:1.019222e-01,16:5.833836e-02):3.474680e-02):4.115158e-01,((((71:2.798414e-01,37:3.049752e-01):5.364057e-02,14:2.527924e-01):2.427011e-01,17:6.113865e-01):6.700689e-02,57:5.327967e-01):1.222047e-01):1.840482e-01):2.031097e-01,1:6.285402e-01);
   tree gen.1662500 = [&U] ((70:6.544626e-01,(50:3.390645e-01,22:3.501833e-01):2.871813e-01):3.677441e-01,((((13:1.480289e+00,(6:3.895223e-01,12:1.007667e+00):1.469259e+00):1.945762e-01,(10:5.894818e-01,36:4.986919e-01):3.403238e-01):4.941526e-01,((54:8.436664e-01,11:4.340365e+00):2.358758e-01,(((28:1.215504e-01,43:1.074267e-01):3.052931e-01,(24:2.525574e-01,(44:1.687501e-01,15:2.069566e-01):1.394205e-01):1.279766e-01):5.230119e-01,(((((66:4.207135e-02,38:4.328464e-02):1.322958e-01,27:1.508873e-01):3.269047e-01,41:4.703145e-01):6.393337e-01,(((39:1.090901e-01,25:2.193183e-01):1.175844e-01,40:2.147610e-01):4.300905e-01,((49:2.057591e-01,21:3.740475e-01):3.450449e-01,55:9.268681e-01):2.545306e-01):1.813803e-01):2.937058e-01,(((((59:2.009379e-02,29:1.297316e-01):7.692372e-01,(34:7.204435e-01,(((61:2.902143e-01,74:3.425976e-01):2.978754e-01,(((35:4.394619e-01,65:5.110756e-01):1.137556e-01,(64:1.652583e-01,73:3.457943e-01):1.819380e-01):9.984299e-02,26:6.960491e-01):1.122642e-01):1.109366e-01,47:6.417695e-01):1.196093e-01):9.535144e-02):2.090421e-02,31:6.728577e-01):4.120714e-01,63:1.249272e+00):4.297928e-01,(((72:1.046806e+00,((((2:2.264237e-01,30:3.667557e-01):1.606923e-01,9:2.573516e-01):8.103306e-02,(8:3.800667e-01,7:4.061155e-01):3.288156e-01):2.803154e-01,(((46:2.232322e-03,51:3.606433e-03):8.852060e-03,45:9.677134e-03):1.494851e-01,(56:1.037213e-01,75:8.340813e-02):4.322160e-02):2.306708e-01):5.342221e-01):7.494348e-01,(((32:9.661874e-01,58:8.450726e-01):1.133396e+00,62:2.205811e+00):3.237858e-01,(68:2.122186e+00,((69:2.124875e+00,(5:1.419430e+00,33:1.544202e+00):4.574804e-01):5.311144e-01,(4:5.483091e-01,3:5.026019e-01):1.277750e+00):2.970283e-01):1.432006e-01):4.380595e-01):1.098717e+00,((53:6.161329e-01,(23:5.457531e-01,((18:2.030959e-01,19:1.993946e-01):9.792202e-02,42:2.295066e-01):2.399454e-01):5.142192e-01):1.454044e-01,((52:3.572430e-01,48:3.157005e-01):1.989709e-01,20:4.670152e-01):3.815122e-01):4.571244e-01):2.476867e-01):9.568673e-02):2.024539e-01):6.553382e-02):6.984320e-02):1.451957e-01,((67:1.092109e-01,(60:1.000926e-01,16:4.383813e-02):5.305581e-02):4.041285e-01,((((71:2.748179e-01,37:2.995005e-01):8.730413e-02,14:2.482545e-01):2.383443e-01,17:6.004113e-01):6.580403e-02,57:5.232323e-01):1.100061e-01):1.807443e-01):1.994636e-01,1:6.172571e-01);
   tree gen.1663000 = [&U] ((70:6.409511e-01,(50:3.600499e-01,22:4.400840e-01):3.049555e-01):3.905045e-01,((((13:1.880019e+00,(6:4.136306e-01,12:1.070033e+00):1.560194e+00):1.897166e-01,(10:4.853508e-01,36:5.295569e-01):5.835491e-01):5.247367e-01,((54:8.958826e-01,11:4.608999e+00):2.056816e-01,(((28:1.299192e-01,43:1.140756e-01):3.241883e-01,(24:2.681887e-01,(44:1.791944e-01,15:2.197656e-01):1.480495e-01):1.358974e-01):5.822674e-01,(((((66:4.467523e-02,38:2.481638e-02):1.404839e-01,27:1.602260e-01):3.189708e-01,41:4.994232e-01):6.789034e-01,(((39:1.158419e-01,25:2.328924e-01):1.477379e-01,40:2.280530e-01):4.567096e-01,((49:2.184939e-01,21:4.333796e-01):4.188466e-01,55:9.842338e-01):2.702840e-01):1.926063e-01):3.118838e-01,(((((59:2.133744e-02,29:1.270236e-01):8.168468e-01,(34:7.650331e-01,(((61:3.081762e-01,74:3.638016e-01):3.163116e-01,(((35:3.651927e-01,65:5.427071e-01):7.175338e-02,(64:1.754865e-01,73:3.671962e-01):1.931985e-01):1.527339e-01,26:7.391290e-01):1.192124e-01):1.178027e-01,47:6.814899e-01):1.270122e-01):9.016797e-02):2.376474e-02,31:7.145023e-01):6.416754e-01,63:1.326592e+00):1.735511e-01,(((72:1.111595e+00,((((2:2.404376e-01,30:3.963982e-01):1.831335e-01,9:2.732796e-01):5.209458e-02,(8:4.035897e-01,7:4.312508e-01):3.631757e-01):2.692566e-01,(((46:5.057026e-03,51:3.225078e-03):2.160553e-02,45:1.027607e-02):1.646844e-01,(56:1.101408e-01,75:8.857043e-02):4.589668e-02):2.449475e-01):5.672862e-01):7.958188e-01,(((32:1.025987e+00,58:8.973758e-01):1.203544e+00,62:2.342333e+00):3.110845e-01,(68:2.253533e+00,((69:2.256388e+00,(5:1.507281e+00,33:1.397144e+00):4.857948e-01):5.639861e-01,(4:4.736079e-01,3:5.337089e-01):1.356832e+00):3.154120e-01):2.290629e-01):2.989455e-01):1.166718e+00,((53:6.542666e-01,(23:5.795308e-01,((18:2.156660e-01,19:2.117355e-01):1.624937e-01,42:2.437112e-01):2.367986e-01):6.072239e-01):1.544037e-01,((52:3.793535e-01,48:3.352399e-01):2.112856e-01,20:4.959197e-01):4.051248e-01):4.854167e-01):2.630165e-01):2.761121e-02):2.149842e-01):8.006621e-02):1.427240e-01):2.234752e-01,((67:1.159702e-01,(60:1.062875e-01,16:4.655136e-02):5.633954e-02):4.291408e-01,((((71:2.918270e-01,37:3.180372e-01):9.270756e-02,14:2.636194e-01):2.530959e-01,17:6.375720e-01):6.987677e-02,57:5.650883e-01):8.119721e-02):1.919309e-01):2.118088e-01,1:6.554604e-01);
   tree gen.1663500 = [&U] (((((13:1.832569e+00,(6:4.031908e-01,12:1.043027e+00):1.480157e+00):1.849283e-01,(10:4.731009e-01,36:5.161913e-01):5.688207e-01):4.319954e-01,((54:8.732711e-01,11:4.492671e+00):2.004903e-01,(((28:1.489245e-01,43:1.111964e-01):3.530565e-01,(24:2.614198e-01,(44:1.746716e-01,15:2.142188e-01):1.443128e-01):1.959838e-01):4.413697e-01,(((((66:4.354765e-02,38:2.419003e-02):1.515398e-01,27:1.561820e-01):2.690148e-01,41:4.868180e-01):6.617683e-01,(((39:1.129181e-01,25:2.270143e-01):1.440091e-01,40:2.222971e-01):4.451826e-01,((49:2.129793e-01,21:4.224414e-01):4.082752e-01,55:9.593924e-01):2.660515e-01):1.412305e-01):3.456307e-01,(((((59:2.079889e-02,29:1.256358e-01):7.962301e-01,(34:7.457242e-01,(((61:3.003981e-01,74:3.546195e-01):3.083281e-01,(((35:4.018626e-01,65:5.290095e-01):1.362669e-01,(64:1.710573e-01,73:3.579284e-01):1.883223e-01):1.488790e-01,26:7.204739e-01):1.162036e-01):1.148294e-01,47:6.642896e-01):1.238065e-01):1.552235e-01):2.316494e-02,31:6.964687e-01):3.822516e-01,63:1.293110e+00):4.269416e-01,(((72:9.324916e-01,((((2:2.783289e-01,30:3.863934e-01):1.785114e-01,9:2.511160e-01):5.077975e-02,(8:3.934034e-01,7:4.203663e-01):3.540094e-01):2.624608e-01,(((46:4.382363e-03,51:6.460240e-03):2.106022e-02,45:1.001671e-02):1.605279e-01,(56:1.172455e-01,75:9.744890e-02):3.146320e-02):2.387652e-01):5.529683e-01):7.757329e-01,(((32:1.000091e+00,58:1.011917e+00):1.173168e+00,62:2.283214e+00):2.774788e-01,(68:2.196655e+00,((69:2.574114e+00,(5:9.865010e-01,33:1.361881e+00):9.432635e-01):5.643929e-01,(4:4.124222e-01,3:5.202385e-01):1.322587e+00):3.853851e-01):1.541556e-01):2.872787e-01):1.137271e+00,((53:6.531525e-01,(23:5.649038e-01,((18:2.102227e-01,19:2.063915e-01):2.019002e-01,42:2.375601e-01):1.923525e-01):5.918979e-01):1.349691e-01,((52:3.697789e-01,48:3.267786e-01):2.059529e-01,20:4.834030e-01):3.948997e-01):3.395025e-01):2.333916e-01):8.430892e-02):2.198643e-01):5.867130e-02):1.201815e-01):1.479838e-01,(70:6.247739e-01,(50:3.509625e-01,22:4.289766e-01):4.767833e-01):3.703578e-01):2.103537e-01,((67:1.130431e-01,(60:1.036049e-01,16:6.583356e-02):5.491756e-02):4.183096e-01,((((71:2.844614e-01,37:3.100101e-01):6.662737e-02,14:2.965321e-01):2.467079e-01,17:5.530691e-01):1.335744e-01,57:5.508258e-01):7.914784e-02):1.320985e-01,1:6.389170e-01);
   tree gen.1664000 = [&U] (((((13:1.810105e+00,(6:3.982485e-01,12:7.813251e-01):1.566662e+00):2.264175e-01,(10:4.673015e-01,36:4.644839e-01):5.618480e-01):4.266999e-01,((54:8.625664e-01,11:4.437599e+00):1.980327e-01,(((28:1.470990e-01,43:1.071522e-01):3.487287e-01,(24:2.561411e-01,(44:1.725305e-01,15:2.115929e-01):1.297280e-01):1.935814e-01):6.221106e-01,(((((59:2.684487e-02,29:1.240958e-01):7.841008e-01,(34:7.365830e-01,(((61:2.822444e-01,74:3.502725e-01):3.045485e-01,(((35:3.969365e-01,65:5.225248e-01):1.345965e-01,(64:1.689605e-01,73:3.535409e-01):1.744616e-01):1.470540e-01,26:7.116422e-01):1.147791e-01):1.134218e-01,47:6.561466e-01):2.142314e-01):9.005448e-02):2.288098e-02,31:6.879313e-01):4.725311e-01,63:1.277259e+00):2.492973e-01,((((72:9.210610e-01,((((2:2.749171e-01,30:3.816569e-01):1.304545e-01,9:2.480378e-01):1.441524e-01,(8:3.885810e-01,7:4.940105e-01):2.616135e-01):2.592435e-01,(((46:4.328644e-03,51:4.473595e-03):2.080206e-02,45:9.893923e-03):1.585601e-01,(56:1.158083e-01,75:9.625436e-02):3.107751e-02):2.358383e-01):5.461899e-01):7.662238e-01,(((32:9.878322e-01,58:9.995126e-01):1.158787e+00,62:2.255226e+00):2.740775e-01,(68:2.169728e+00,((69:2.542560e+00,(5:1.276580e+00,33:1.513287e+00):4.422222e-01):5.574745e-01,(4:4.073667e-01,3:5.138613e-01):1.306374e+00):1.766906e-01):2.877230e-01):2.837572e-01):1.506236e+00,((53:6.451460e-01,(23:5.579791e-01,((18:1.707950e-01,19:2.013887e-01):1.321000e-01,42:2.346480e-01):1.899946e-01):6.031373e-01):1.327499e-01,((52:3.652461e-01,48:3.227729e-01):2.034283e-01,20:4.774773e-01):3.900589e-01):3.827302e-01):2.305306e-01,((((66:4.224270e-02,38:2.389350e-02):1.097064e-01,27:1.542675e-01):2.657172e-01,41:4.778875e-01):6.213480e-01,(((39:6.547685e-02,25:2.301175e-01):2.348480e-01,40:2.371496e-01):4.397255e-01,((49:2.103685e-01,21:4.172630e-01):4.032705e-01,55:9.476320e-01):2.627902e-01):1.250693e-01):2.621038e-01):6.332771e-02):2.171692e-01):8.514551e-02):9.822696e-02):1.461698e-01,(70:6.171153e-01,(50:3.466603e-01,22:4.237181e-01):4.709389e-01):3.796294e-01):2.077751e-01,((67:1.116574e-01,(60:1.023349e-01,16:6.502656e-02):5.387837e-02):4.131819e-01,((((71:2.809745e-01,37:3.062099e-01):6.581064e-02,14:2.928972e-01):2.436837e-01,17:5.462895e-01):9.768050e-02,57:4.882179e-01):7.150221e-02):1.636985e-01,1:6.310850e-01);
   tree gen.1664500 = [&U] (((((13:1.839592e+00,(6:4.047360e-01,12:7.940531e-01):1.592183e+00):1.136848e-01,(10:3.698418e-01,36:4.720505e-01):5.328848e-01):3.518883e-01,((54:8.766178e-01,11:3.831234e+00):3.680938e-01,(((28:1.494953e-01,43:1.088977e-01):3.806112e-01,(24:2.603138e-01,(44:1.753410e-01,15:2.150398e-01):1.514889e-01):1.674522e-01):5.126333e-01,(((((59:2.728218e-02,29:1.261173e-01):7.968740e-01,(34:7.485821e-01,(((61:2.868422e-01,74:3.559785e-01):3.095097e-01,(((35:4.034027e-01,65:5.310369e-01):9.321242e-02,(64:1.270841e-01,73:3.593002e-01):1.730121e-01):1.996158e-01,26:7.232350e-01):1.166489e-01):7.739581e-02,47:6.668354e-01):2.177213e-01):9.152149e-02):8.296021e-02,31:6.991379e-01):4.480570e-01,63:1.298066e+00):2.533584e-01,((((72:9.360653e-01,((((2:2.793955e-01,30:3.878742e-01):1.325797e-01,9:2.520784e-01):9.978931e-02,(8:3.949111e-01,7:5.020581e-01):2.658753e-01):2.634666e-01,(((46:2.584301e-03,51:7.644312e-03):1.376366e-02,45:1.005510e-02):1.611431e-01,(56:1.176949e-01,75:9.782237e-02):3.158378e-02):2.239115e-01):5.550875e-01):7.787058e-01,(((32:1.003924e+00,58:1.029125e+00):1.177664e+00,62:2.291964e+00):2.760462e-01,(68:2.205073e+00,((69:2.280872e+00,(5:1.297376e+00,33:1.537939e+00):4.494261e-01):5.665559e-01,(4:4.140028e-01,3:5.144885e-01):1.327656e+00):2.579891e-01):3.459613e-01):3.199730e-01):8.461469e-01,((53:6.556556e-01,(23:5.670688e-01,((18:1.735773e-01,19:2.046694e-01):1.142268e-01,42:2.896047e-01):1.930897e-01):6.129626e-01):1.064406e-01,((52:3.711960e-01,48:3.280310e-01):2.067422e-01,20:4.758861e-01):3.684194e-01):3.752464e-01):2.342860e-01,((((66:4.293084e-02,38:2.428273e-02):1.367380e-01,27:1.878614e-01):2.700458e-01,41:4.856724e-01):6.314699e-01,(((39:6.654348e-02,25:2.338662e-01):2.386738e-01,40:2.410128e-01):4.468887e-01,((49:2.137955e-01,21:4.240604e-01):4.098399e-01,55:7.491733e-01):2.670711e-01):1.271067e-01):1.396184e-01):1.837234e-01):2.207069e-01):6.870239e-02):9.982711e-02):1.485510e-01,(70:5.194116e-01,(50:3.523075e-01,22:4.306206e-01):4.786106e-01):5.752832e-01):2.111598e-01,((67:1.134764e-01,(60:1.040019e-01,16:6.608587e-02):5.475606e-02):4.199128e-01,((((71:2.855516e-01,37:3.111982e-01):8.437487e-02,14:2.976685e-01):2.144780e-01,17:5.551888e-01):9.927175e-02,57:4.961711e-01):4.948100e-02):1.663651e-01,1:6.413656e-01);
   tree gen.1665000 = [&U] (((((13:1.867685e+00,(6:4.109169e-01,12:8.061794e-01):1.449398e+00):3.092710e-01,(10:3.754898e-01,36:4.792593e-01):5.410226e-01):2.597484e-01,((54:8.900050e-01,11:3.889742e+00):4.921198e-01,(((28:1.517783e-01,43:1.105607e-01):3.516652e-01,(24:2.642891e-01,(44:1.780187e-01,15:2.183238e-01):1.538024e-01):1.700095e-01):5.204619e-01,(((((59:2.769882e-02,29:1.280433e-01):8.090434e-01,(34:7.600140e-01,(((61:2.912227e-01,74:3.614148e-01):2.894199e-01,(((35:4.095632e-01,65:5.391466e-01):5.781788e-02,(64:1.767171e-01,73:3.662233e-01):2.023053e-01):2.454483e-01,26:6.497418e-01):1.401368e-01):8.820179e-02,47:6.770189e-01):2.210462e-01):6.884531e-02):8.422713e-02,31:7.098146e-01):4.548994e-01,63:1.317889e+00):2.572275e-01,((((72:9.503603e-01,((((2:3.139665e-01,30:3.937976e-01):1.346044e-01,9:2.559280e-01):2.482008e-01,(8:4.009419e-01,7:5.097252e-01):2.699356e-01):2.674901e-01,(((46:2.623767e-03,51:7.761051e-03):5.110075e-03,45:1.159793e-02):1.636040e-01,(56:1.194922e-01,75:9.931625e-02):3.206610e-02):2.273310e-01):4.677796e-01):7.905977e-01,(((32:1.019256e+00,58:1.044841e+00):1.122107e+00,62:2.326965e+00):3.096215e-01,(68:2.238748e+00,((69:2.315704e+00,(4:4.203252e-01,3:5.223454e-01):1.347931e+00):2.260624e-01,(5:1.327201e+00,33:1.561426e+00):8.969987e-01):3.460928e-01):3.512446e-01):2.922055e-01):9.926161e-01,((53:6.656684e-01,(23:5.757287e-01,((18:1.762281e-01,19:2.077950e-01):1.212292e-01,42:2.940273e-01):1.960384e-01):6.223234e-01):1.856304e-01,((52:4.004459e-01,48:3.330405e-01):2.639905e-01,20:4.831535e-01):3.740457e-01):3.523223e-01):2.378639e-01,((((66:4.358645e-02,38:2.465357e-02):1.469093e-01,27:1.907303e-01):2.741697e-01,41:4.930893e-01):6.355522e-01,(((39:6.755969e-02,25:2.374376e-01):2.423186e-01,40:1.837684e-01):4.556800e-01,((49:2.170605e-01,21:4.476556e-01):4.160987e-01,55:7.606142e-01):2.711496e-01):1.290478e-01):3.624733e-01):1.387824e-01):1.901053e-01):6.975157e-02):1.013516e-01):1.508196e-01,(70:5.273437e-01,(50:3.576877e-01,22:4.371968e-01):4.859196e-01):5.840686e-01):2.143845e-01,((67:1.152093e-01,(60:1.055902e-01,16:8.794151e-02):4.200420e-02):4.440647e-01,((((71:2.899124e-01,37:2.843890e-01):8.566339e-02,14:3.022143e-01):2.177534e-01,17:5.636673e-01):1.007878e-01,57:5.037483e-01):7.964044e-02):8.523606e-02,1:6.511601e-01);
   tree gen.1665500 = [&U] (((((13:2.041004e+00,(6:4.179437e-01,12:8.199654e-01):1.284965e+00):4.131995e-01,(10:4.355438e-01,36:4.562651e-01):5.502743e-01):2.641902e-01,((54:9.052244e-01,11:3.286016e+00):3.641080e-01,(((28:1.674063e-01,43:1.124514e-01):3.576788e-01,(24:2.331923e-01,(44:1.913959e-01,15:2.220572e-01):1.564325e-01):1.908611e-01):5.293620e-01,(((((59:2.447340e-02,29:1.042186e-01):8.228783e-01,(34:7.730105e-01,(((61:3.236367e-01,74:3.675951e-01):3.210427e-01,(((35:3.880328e-01,65:5.483662e-01):1.565031e-01,(64:1.797390e-01,73:3.724858e-01):2.465178e-01):1.074891e-01,26:6.608526e-01):2.438386e-01):8.971007e-02,47:6.885962e-01):2.129914e-01):7.002259e-02):8.566744e-02,31:7.983625e-01):4.626784e-01,63:1.340425e+00):2.916753e-01,((((72:9.666118e-01,((((2:2.325019e-01,30:4.005317e-01):1.369061e-01,9:3.352059e-01):2.524452e-01,(8:4.077982e-01,7:4.289685e-01):2.745515e-01):2.720643e-01,(((46:2.668634e-03,51:4.145202e-03):1.102009e-02,45:1.179626e-02):1.664017e-01,(56:1.215356e-01,75:8.260031e-02):4.037687e-02):2.312184e-01):4.757788e-01):8.041172e-01,(((32:1.036685e+00,58:1.062708e+00):1.141295e+00,62:2.366757e+00):3.149161e-01,(68:2.277031e+00,((69:2.355303e+00,(5:1.623893e+00,33:1.588126e+00):9.123377e-01):6.211202e-01,(4:4.275129e-01,3:5.186747e-01):1.377031e+00):3.520111e-01):3.572510e-01):3.306281e-01):1.009590e+00,((53:6.770516e-01,(23:5.855739e-01,((18:1.792416e-01,19:2.113483e-01):1.233023e-01,42:2.990553e-01):2.439488e-01):6.329653e-01):1.888048e-01,((52:4.072937e-01,48:2.529762e-01):2.685048e-01,20:4.914156e-01):3.804420e-01):3.583472e-01):2.419315e-01,((((66:4.433180e-02,38:2.974293e-02):1.494215e-01,27:1.502287e-01):3.284045e-01,41:5.015213e-01):6.516011e-01,(((39:6.871499e-02,25:2.414979e-01):2.464624e-01,40:2.050370e-01):4.634723e-01,((49:2.207723e-01,21:4.877256e-01):4.232141e-01,55:7.736210e-01):2.757864e-01):1.312546e-01):3.686718e-01):1.411556e-01):1.933561e-01):7.094435e-02):1.030848e-01):1.533986e-01,(70:5.363615e-01,(50:3.638043e-01,22:4.006641e-01):4.942290e-01):5.940563e-01):2.162332e-01,((67:1.171794e-01,(60:6.739657e-02,16:8.944535e-02):4.272248e-02):4.516584e-01,((((71:2.948700e-01,37:2.892521e-01):5.432149e-02,14:3.073823e-01):2.214771e-01,17:5.733062e-01):1.025113e-01,57:5.123626e-01):8.100232e-02):1.588275e-01,1:6.622952e-01);
   tree gen.1666000 = [&U] (((((13:2.020396e+00,(6:4.372360e-01,12:8.116861e-01):1.271991e+00):6.076273e-01,(10:4.311461e-01,36:4.516582e-01):5.447182e-01):4.330511e-01,((54:8.960843e-01,11:3.252837e+00):3.604316e-01,(((28:1.657160e-01,43:1.113159e-01):3.824815e-01,(24:2.308377e-01,(44:1.894634e-01,15:2.198151e-01):1.548530e-01):1.889340e-01):5.181360e-01,(((((59:2.422629e-02,29:1.031663e-01):9.102145e-01,(34:7.652054e-01,(((61:3.203689e-01,74:3.638835e-01):3.178011e-01,(((35:3.841148e-01,65:5.957839e-01):3.604692e-02,(64:1.810274e-01,73:3.687248e-01):2.492129e-01):1.560044e-01,26:6.541799e-01):1.101611e-01):8.880427e-02,47:6.816434e-01):2.108408e-01):6.931557e-02):8.480245e-02,31:7.903014e-01):4.103292e-01,63:1.326891e+00):2.887303e-01,((((72:9.568519e-01,((((2:2.301544e-01,30:3.964875e-01):1.893055e-01,9:3.318213e-01):1.935571e-01,(8:4.036806e-01,7:4.503264e-01):2.213150e-01):2.693172e-01,(((46:2.321063e-03,51:7.322584e-03):1.090882e-02,45:1.167715e-02):1.647215e-01,(56:1.203084e-01,75:9.121163e-02):4.538960e-02):1.908101e-01):5.475247e-01):7.959980e-01,(((32:1.026218e+00,58:8.390369e-01):1.129771e+00,62:2.342860e+00):4.495650e-01,(68:2.254040e+00,((69:2.331522e+00,(5:1.607496e+00,33:1.572091e+00):8.274944e-01):3.531216e-01,(4:5.619493e-01,3:5.134376e-01):1.363127e+00):3.484568e-01):3.251187e-01):3.272898e-01):9.215883e-01,((53:6.702153e-01,(23:5.128654e-01,((18:1.774318e-01,19:2.092144e-01):1.220573e-01,42:2.449056e-01):2.414856e-01):6.265743e-01):1.463376e-01,((52:4.031812e-01,48:3.119050e-01):2.657937e-01,20:3.653534e-01):5.574597e-01):3.547289e-01):3.269133e-01,((((66:4.388418e-02,38:2.563990e-02):1.479128e-01,27:1.487119e-01):3.250886e-01,41:4.964574e-01):6.450219e-01,(((39:1.018252e-01,25:2.390595e-01):2.439738e-01,40:2.029667e-01):4.587926e-01,((49:2.185431e-01,21:3.427789e-01):4.189409e-01,55:7.658097e-01):2.730018e-01):1.299293e-01):3.649493e-01):1.397304e-01):1.914038e-01):8.225683e-02):9.977560e-02):1.518498e-01,(70:7.261381e-01,(50:3.601310e-01,22:3.966186e-01):4.892388e-01):4.411427e-01):2.140499e-01,((67:1.159963e-01,(60:6.605796e-02,16:8.854221e-02):4.229111e-02):4.470979e-01,((((71:2.869925e-01,37:2.863315e-01):8.239477e-02,14:3.042787e-01):2.192408e-01,17:4.579696e-01):1.014762e-01,57:5.071892e-01):3.206601e-02):2.019461e-01,1:6.556080e-01);
   tree gen.1666500 = [&U] (((((13:2.039415e+00,(6:6.029700e-01,12:8.193271e-01):1.283965e+00):5.750673e-01,(10:4.352048e-01,36:4.559099e-01):5.498460e-01):4.687693e-01,((54:8.559821e-01,11:3.283458e+00):3.638245e-01,(((28:1.672759e-01,43:1.123638e-01):3.860820e-01,(24:2.307208e-01,(44:1.912469e-01,15:2.218843e-01):1.563107e-01):1.907125e-01):5.898491e-01,(((((59:3.432930e-02,29:1.041375e-01):7.023100e-01,(34:8.408598e-01,(((61:3.233848e-01,74:3.673090e-01):3.207928e-01,(((35:3.877307e-01,65:6.013924e-01):9.651243e-02,(64:1.827316e-01,73:3.721959e-01):2.193218e-01):1.574729e-01,26:6.603382e-01):1.111981e-01):1.181009e-01,47:6.880601e-01):1.832689e-01):7.881412e-02):1.711959e-01,31:7.977410e-01):4.141919e-01,63:1.339382e+00):2.914483e-01,((((72:9.658594e-01,((((2:2.323209e-01,30:4.002199e-01):1.910875e-01,9:3.349449e-01):1.953792e-01,(8:4.074807e-01,7:4.545656e-01):2.233984e-01):2.082828e-01,(((46:1.324550e-03,51:7.391516e-03):5.477631e-03,45:1.178708e-02):1.662721e-01,(56:1.214410e-01,75:7.719955e-02):4.581688e-02):2.210739e-01):3.718680e-01):8.034912e-01,(((32:1.076620e+00,58:8.469353e-01):1.377038e+00,62:2.364915e+00):4.537971e-01,(68:2.275259e+00,((69:2.353470e+00,(5:1.194487e+00,33:1.586890e+00):8.352841e-01):4.205502e-01,(4:5.672393e-01,3:3.593678e-01):1.375959e+00):3.517371e-01):1.169692e-01):3.303708e-01):9.302638e-01,((53:6.765245e-01,(23:5.176933e-01,((18:1.791021e-01,19:2.111838e-01):1.232063e-01,42:2.423148e-01):2.437589e-01):5.083157e-01):1.073069e-01,((52:4.069766e-01,48:3.148411e-01):2.682958e-01,20:3.742046e-01):5.627074e-01):3.580682e-01):3.363093e-01,((((66:4.429729e-02,38:2.588127e-02):1.493052e-01,27:1.501118e-01):2.922271e-01,41:5.011309e-01):6.510939e-01,(((39:1.027838e-01,25:2.413099e-01):2.462705e-01,40:2.048774e-01):4.631115e-01,((49:2.206004e-01,21:3.460057e-01):4.228847e-01,55:7.730187e-01):2.537659e-01):2.150872e-01):1.577569e-01):1.410457e-01):1.932056e-01):8.303116e-02):1.363628e-01):1.532792e-01,(70:7.329737e-01,(50:4.327680e-01,22:4.003522e-01):3.747713e-01):4.452955e-01):1.456108e-01,((67:1.170882e-01,(60:6.667981e-02,16:8.937572e-02):4.460929e-02):4.513068e-01,((((71:2.896941e-01,37:2.890269e-01):8.317041e-02,14:2.398745e-01):2.379566e-01,17:4.622808e-01):1.075635e-01,57:5.926658e-01):3.510786e-02):1.366501e-01,1:6.617796e-01);
   tree gen.1667000 = [&U] (((((13:1.184129e+00,(6:2.049312e-01,12:7.817649e-01):1.223082e+00):5.487033e-01,(10:5.904512e-01,36:4.350087e-01):5.246382e-01):4.194858e-01,((54:8.167395e-01,11:3.718650e+00):3.471449e-01,(((28:1.596072e-01,43:1.187731e-01):3.642019e-01,(24:2.201434e-01,(44:1.824792e-01,15:2.166876e-01):1.280973e-01):2.262802e-01):5.299002e-01,(((((59:6.084661e-02,29:8.484181e-02):6.701125e-01,(34:8.023105e-01,(((61:3.085592e-01,74:3.504697e-01):3.060860e-01,(((35:3.699552e-01,65:5.738215e-01):9.208780e-02,(64:1.362684e-01,73:3.551325e-01):2.092670e-01):1.502536e-01,26:6.300649e-01):1.061002e-01):9.418673e-02,47:6.565159e-01):1.748669e-01):1.317692e-01):1.041282e-02,31:7.611684e-01):4.854737e-01,63:1.255734e+00):2.780868e-01,((((72:9.215794e-01,((((2:2.216702e-01,30:3.818717e-01):1.823271e-01,9:3.195894e-01):1.864220e-01,(8:3.887997e-01,7:4.337260e-01):2.131567e-01):1.987340e-01,(((46:1.394695e-03,51:6.636370e-03):1.236338e-02,45:1.124670e-02):1.586493e-01,(56:1.158735e-01,75:7.366033e-02):4.371640e-02):2.109388e-01):3.548196e-01):7.666551e-01,(((32:1.027262e+00,58:8.081074e-01):1.313908e+00,62:2.464425e+00):4.329927e-01,(68:2.170949e+00,((69:2.245575e+00,(5:1.166615e+00,33:1.435935e+00):8.073029e-01):3.645429e-01,(4:6.318294e-01,3:3.428926e-01):1.312878e+00):3.356116e-01):1.116067e-01):3.152249e-01):8.876158e-01,((53:8.134156e-01,(23:4.939596e-01,((18:1.708911e-01,19:2.015021e-01):1.175579e-01,42:2.312059e-01):2.325837e-01):4.850119e-01):1.023874e-01,((52:3.883187e-01,48:4.203959e-01):2.559957e-01,20:3.570492e-01):5.369100e-01):3.586158e-01):3.208911e-01,((((66:4.226647e-02,38:2.469474e-02):1.424603e-01,27:1.432299e-01):2.937634e-01,41:4.781565e-01):4.882784e-01,(((39:9.807163e-02,25:2.302470e-01):1.391800e-01,40:1.954847e-01):4.418801e-01,((49:3.566522e-01,21:3.301430e-01):4.034975e-01,55:8.608088e-01):2.421320e-01):2.052265e-01):2.517547e-01):1.049734e-01):1.843481e-01):1.256140e-01):6.931765e-02):1.866195e-01,(70:4.703785e-01,(50:4.129277e-01,22:3.819980e-01):3.575898e-01):4.248808e-01):2.532553e-01,((67:1.117203e-01,(60:6.894287e-02,16:8.527828e-02):4.530351e-02):3.985398e-01,((((71:2.582681e-01,37:2.757765e-01):1.260880e-01,14:2.288774e-01):2.270475e-01,17:4.410875e-01):1.026322e-01,57:5.654950e-01):3.349834e-02):1.303853e-01,1:6.314403e-01);
   tree gen.1667500 = [&U] (((((13:1.299528e+00,(6:2.026602e-01,12:7.731012e-01):1.354905e+00):2.891180e-01,(10:5.839077e-01,36:4.301878e-01):5.188240e-01):4.148370e-01,((54:8.076882e-01,11:3.677439e+00):3.432978e-01,(((28:1.489112e-01,43:1.174568e-01):3.601658e-01,(24:2.177037e-01,(44:1.804569e-01,15:2.142862e-01):1.266777e-01):2.237725e-01):5.240278e-01,(((((59:4.484280e-02,29:8.390157e-02):6.626862e-01,(34:7.934191e-01,(((61:3.051396e-01,74:3.465857e-01):3.026939e-01,(((35:3.658553e-01,65:5.674623e-01):9.106727e-02,(64:1.347582e-01,73:3.511968e-01):2.069478e-01):1.370368e-01,26:6.230824e-01):1.049244e-01):1.443781e-01,47:6.492403e-01):1.958218e-01):9.579371e-02):1.029742e-02,31:7.527330e-01):4.800936e-01,63:1.241818e+00):2.107191e-01,((((72:9.113663e-01,((((2:2.192136e-01,30:3.776398e-01):1.803065e-01,9:1.787740e-01):1.843560e-01,(8:3.844910e-01,7:4.289193e-01):2.910749e-01):2.113288e-01,(((46:2.586821e-03,51:6.562824e-03):6.395053e-03,45:1.112206e-02):1.585548e-01,(56:1.094308e-01,75:7.284401e-02):4.902220e-02):2.491689e-01):3.508875e-01):9.224860e-01,(((32:1.015878e+00,58:7.991518e-01):1.335738e+00,62:2.437114e+00):1.499579e-01,(68:2.146890e+00,((69:2.220689e+00,(5:1.153687e+00,33:1.420022e+00):7.983562e-01):5.457655e-01,(4:6.248274e-01,3:3.390926e-01):1.298329e+00):3.283503e-01):1.280590e-01):2.635286e-01):8.777790e-01,((53:8.044012e-01,(23:4.884854e-01,((18:1.689973e-01,19:1.992690e-01):1.282107e-01,42:2.286436e-01):2.300062e-01):4.796369e-01):1.683777e-01,((52:3.840153e-01,48:4.157370e-01):2.687329e-01,20:3.530923e-01):4.378253e-01):2.347946e-01):3.173349e-01,((((66:4.179807e-02,38:2.442106e-02):1.408815e-01,27:1.416426e-01):2.905079e-01,41:4.728575e-01):4.828672e-01,(((39:1.493283e-01,25:2.276954e-01):1.511318e-01,40:1.933183e-01):4.369831e-01,((49:3.393035e-01,21:3.264843e-01):3.990258e-01,55:9.154044e-01):2.394486e-01):2.029521e-01):2.452867e-01):2.003800e-01):1.817440e-01):8.439374e-02):1.203635e-01):1.845514e-01,(70:4.651657e-01,(50:4.083515e-01,22:3.777646e-01):3.536269e-01):4.938249e-01):2.246982e-01,((67:1.104822e-01,(60:6.817883e-02,16:8.433321e-02):4.480145e-02):3.941231e-01,((((71:2.724693e-01,37:2.727203e-01):1.002092e-01,14:2.263410e-01):2.245313e-01,17:4.361992e-01):1.426410e-01,57:5.004423e-01):3.312710e-02):1.289404e-01,1:6.244425e-01);
   tree gen.1668000 = [&U] (((((13:1.327029e+00,(6:2.069490e-01,12:7.894622e-01):1.383578e+00):2.008066e-01,(10:5.962648e-01,36:4.392918e-01):3.974495e-01):3.867712e-01,((54:8.247811e-01,11:3.510862e+00):2.863129e-01,(((28:1.520626e-01,43:1.199425e-01):3.677879e-01,(24:2.223109e-01,(44:1.842759e-01,15:2.188211e-01):1.293585e-01):2.285082e-01):5.351176e-01,(((((59:4.579179e-02,29:8.567716e-02):6.767104e-01,(34:8.102100e-01,(((61:3.115972e-01,74:3.539204e-01):3.090997e-01,(((35:3.735978e-01,65:5.794713e-01):9.299450e-02,(64:1.528157e-01,73:3.586291e-01):1.573580e-01):1.399369e-01,26:6.362685e-01):1.071449e-01):1.474335e-01,47:6.833450e-01):1.523379e-01):7.835817e-02):3.267151e-02,31:7.686629e-01):4.902537e-01,63:1.268098e+00):1.456370e-01,((((72:9.306533e-01,((((2:2.238527e-01,30:3.856316e-01):1.457901e-01,9:2.110854e-01):1.882575e-01,(8:3.926278e-01,7:4.379964e-01):2.972348e-01):1.956166e-01,(((46:2.501590e-03,51:6.701711e-03):6.530390e-03,45:1.135743e-02):1.431502e-01,(56:1.117466e-01,75:7.438559e-02):5.005965e-02):2.697263e-01):3.583132e-01):9.083855e-01,(((32:1.034263e+00,58:8.298411e-01):1.287298e+00,62:2.488690e+00):2.506477e-01,(68:2.192324e+00,((69:2.267685e+00,(5:1.178102e+00,33:1.450074e+00):8.152516e-01):6.526141e-01,(4:6.817126e-01,3:3.462687e-01):1.325805e+00):3.352991e-01):1.307691e-01):2.691056e-01):8.963552e-01,((53:8.593609e-01,(23:5.199978e-01,((18:1.884475e-01,19:1.764445e-01):1.741802e-01,42:2.334823e-01):1.814780e-01):4.897873e-01):1.719411e-01,((52:3.921421e-01,48:3.279101e-01):2.897363e-01,20:3.605647e-01):3.581427e-01):2.397635e-01):3.120677e-01,((((66:4.268263e-02,38:2.493788e-02):1.438630e-01,27:1.446401e-01):2.966558e-01,41:4.828644e-01):4.930860e-01,(((39:6.634389e-02,25:2.150464e-01):1.511973e-01,40:1.974095e-01):4.462308e-01,((49:2.764607e-01,21:3.333936e-01):3.254553e-01,55:9.347768e-01):2.747110e-01):2.072471e-01):2.504776e-01):7.405781e-02):2.896123e-01):3.473319e-02):1.229107e-01):1.884570e-01,(70:4.750099e-01,(50:2.645687e-01,22:3.857592e-01):3.611107e-01):5.042755e-01):1.386655e-01,((67:1.128203e-01,(60:1.240114e-01,16:6.087059e-02):6.100171e-02):3.934991e-01,((((71:2.782355e-01,37:2.784918e-01):5.909312e-02,14:2.311309e-01):2.292830e-01,17:4.454304e-01):5.200361e-02,57:5.110330e-01):1.211708e-01):1.597490e-01,1:6.376574e-01);
   tree gen.1668500 = [&U] (((((13:1.599820e+00,(6:2.078263e-01,12:7.928087e-01):1.389443e+00):3.704414e-01,(10:5.987923e-01,36:4.411539e-01):4.457898e-01):2.838220e-01,((54:8.573254e-01,11:3.525745e+00):2.857187e-01,((((((59:4.428913e-02,29:8.604034e-02):7.020579e-01,(34:8.294175e-01,(((61:3.129181e-01,74:3.554206e-01):3.754266e-01,(((35:3.751814e-01,65:4.907742e-01):5.295740e-02,(64:1.534635e-01,73:3.601494e-01):2.242873e-01):1.387280e-01,26:6.389656e-01):1.028233e-01):1.480585e-01,47:6.862417e-01):1.714674e-01):1.091127e-01):2.147509e-02,31:7.719213e-01):4.656255e-01,63:1.273474e+00):3.836674e-01,((((72:9.345983e-01,((((2:2.248016e-01,30:3.872663e-01):1.331083e-01,9:2.119802e-01):1.373891e-01,(8:3.942922e-01,7:4.398531e-01):2.984948e-01):1.964458e-01,(((46:2.081200e-03,51:3.720563e-03):1.217149e-02,45:1.140558e-02):1.437570e-01,(56:1.086324e-01,75:7.987117e-02):5.027185e-02):2.089754e-01):3.598321e-01):9.122362e-01,(((32:1.038648e+00,58:8.333588e-01):1.292755e+00,62:2.499239e+00):2.450143e-01,(68:2.201618e+00,((69:2.277297e+00,(5:1.183096e+00,33:1.454621e+00):8.187075e-01):7.170990e-01,(4:6.875783e-01,3:3.100563e-01):1.331425e+00):3.367204e-01):3.596994e-01):1.367964e-01):1.113070e+00,((53:8.630037e-01,(23:4.272489e-01,((18:1.892463e-01,19:1.771924e-01):1.824985e-01,42:2.344721e-01):1.822473e-01):5.537267e-01):1.726699e-01,((52:3.037840e-01,48:3.293001e-01):2.909645e-01,20:3.620931e-01):3.596608e-01):2.407799e-01):3.928418e-01,((((66:4.286356e-02,38:2.504359e-02):1.444728e-01,27:1.452532e-01):2.979133e-01,41:4.849113e-01):4.951762e-01,(((39:9.180730e-02,25:2.441678e-01):1.324559e-01,40:1.982463e-01):4.481224e-01,((49:2.776326e-01,21:3.348069e-01):4.724087e-01,55:9.387393e-01):2.048316e-01):2.081257e-01):2.515394e-01):5.058052e-02):2.115749e-01,((28:1.527072e-01,43:1.573372e-01):2.991906e-01,(24:2.232533e-01,(44:1.850570e-01,15:1.645377e-01):1.299069e-01):1.720787e-01):6.317029e-01):3.415581e-02):1.234317e-01):1.892559e-01,(70:4.784602e-01,(50:2.656902e-01,22:3.873944e-01):3.626414e-01):4.752093e-01):1.392533e-01,((67:1.109964e-01,(60:9.074827e-02,16:4.033696e-02):8.219668e-02):3.951671e-01,((((71:2.794149e-01,37:2.796723e-01):6.028259e-02,14:2.321107e-01):2.302549e-01,17:4.642119e-01):7.153630e-02,57:5.131992e-01):1.134947e-01):1.208772e-01,1:6.403604e-01);
   tree gen.1669000 = [&U] (((((13:1.620774e+00,(6:2.105482e-01,12:8.031924e-01):1.407641e+00):6.451169e-01,(10:6.066349e-01,36:4.469319e-01):4.516285e-01):2.875393e-01,((54:7.612637e-01,11:3.571922e+00):3.403868e-01,((((((59:5.683049e-02,29:8.716724e-02):7.112530e-01,(34:8.402807e-01,(((61:3.307622e-01,74:3.600757e-01):3.803437e-01,(((35:3.800953e-01,65:4.972020e-01):8.517736e-02,(64:1.554734e-01,73:3.648664e-01):2.272248e-01):1.405449e-01,26:7.039408e-01):1.646708e-01):7.513501e-02,47:6.952296e-01):2.359498e-01):1.105418e-01):2.175636e-02,31:7.820314e-01):3.605112e-01,63:1.290153e+00):3.886924e-01,((((72:9.468391e-01,((((2:2.277459e-01,30:3.923385e-01):1.348517e-01,9:2.147566e-01):1.391885e-01,(8:3.994564e-01,7:3.643162e-01):3.503745e-01):1.850581e-01,(((46:2.108458e-03,51:6.847873e-03):1.312821e-02,45:6.439764e-03):1.456398e-01,(56:1.100552e-01,75:8.091727e-02):5.093028e-02):2.117124e-01):5.275923e-01):7.833626e-01,(((32:1.052251e+00,58:8.442735e-01):1.309686e+00,62:2.485051e+00):3.578809e-01,(68:2.230453e+00,((69:2.307124e+00,(5:1.198591e+00,33:1.473673e+00):7.323155e-01):4.820335e-01,(4:6.965837e-01,3:3.141172e-01):1.348863e+00):3.411306e-01):3.644105e-01):3.625055e-01):1.127648e+00,((53:8.743068e-01,(23:4.328447e-01,((18:1.917249e-01,19:1.795132e-01):1.848887e-01,42:2.375430e-01):2.345002e-01):5.609791e-01):1.749314e-01,((52:3.077627e-01,48:3.203015e-01):2.318924e-01,20:3.668356e-01):3.634836e-01):3.285110e-01):3.507833e-01,((((66:4.342496e-02,38:2.537160e-02):1.463650e-01,27:1.471557e-01):3.018152e-01,41:3.960311e-01):6.360688e-01,(((39:9.300973e-02,25:2.473657e-01):1.341907e-01,40:2.008428e-01):4.539916e-01,((49:2.812689e-01,21:4.142099e-01):4.785960e-01,55:9.510343e-01):2.075143e-01):1.563207e-01):3.236978e-01):6.551850e-02):2.231319e-01,((28:1.547073e-01,43:1.593979e-01):3.559768e-01,(24:2.145416e-01,(44:1.874808e-01,15:2.223384e-01):1.316083e-01):1.771145e-01):4.956741e-01):6.388509e-02):1.152899e-01):1.917346e-01,((67:1.124502e-01,(60:9.193683e-02,16:4.086526e-02):8.327324e-02):3.564678e-01,((((71:2.830745e-01,37:2.833353e-01):6.107214e-02,14:3.481848e-01):2.332706e-01,17:4.702918e-01):5.858967e-02,57:5.475914e-01):1.162511e-01):1.224604e-01):1.627155e-01,(70:4.947369e-01,(50:2.691701e-01,22:3.924682e-01):3.673910e-01):4.814332e-01,1:6.487475e-01);
   tree gen.1669500 = [&U] (((((13:1.621634e+00,(6:2.106600e-01,12:8.036186e-01):1.564914e+00):3.011574e-01,(10:6.030685e-01,36:4.471690e-01):3.091793e-01):4.801140e-01,((54:7.616677e-01,11:3.573818e+00):3.405674e-01,(((((((59:5.686064e-02,29:8.721350e-02):7.116304e-01,(34:8.407265e-01,(((61:3.380217e-01,74:3.602668e-01):3.805455e-01,(((35:3.802970e-01,65:4.974658e-01):8.522255e-02,(64:1.555559e-01,73:3.650600e-01):2.273454e-01):1.765742e-01,26:7.043143e-01):1.558230e-01):1.255684e-01,47:6.955985e-01):2.360750e-01):1.106005e-01):4.759336e-02,31:7.824463e-01):3.607025e-01,63:1.290838e+00):3.800457e-01,(((72:9.473415e-01,((((2:2.278668e-01,30:3.925467e-01):1.349232e-01,9:2.148705e-01):1.392624e-01,(8:3.996683e-01,7:3.431526e-01):3.251255e-01):1.851563e-01,(((46:1.723135e-03,51:9.043586e-03):1.313518e-02,45:6.443181e-03):1.457171e-01,(56:1.101136e-01,75:8.096020e-02):5.095730e-02):2.118248e-01):5.278723e-01):7.837783e-01,(((32:1.057874e+00,58:7.728496e-01):1.423282e+00,62:2.486370e+00):1.758041e-01,(68:2.231637e+00,((69:2.308348e+00,(5:1.320899e+00,33:1.474455e+00):7.327041e-01):4.533446e-01,(4:6.969533e-01,3:3.142839e-01):1.349579e+00):5.914222e-01):2.992597e-01):2.417985e-01):1.023753e+00,((53:8.747707e-01,(23:4.330744e-01,((18:1.918266e-01,19:1.796084e-01):1.125683e-01,42:2.376691e-01):2.346246e-01):5.612767e-01):1.750243e-01,((52:3.212616e-01,48:3.204715e-01):2.492779e-01,20:3.670302e-01):3.636765e-01):3.286853e-01):2.938618e-01):6.513088e-02,((((66:4.344800e-02,38:2.878740e-02):1.437009e-01,27:1.472338e-01):3.019753e-01,41:3.962413e-01):6.364063e-01,(((39:9.305909e-02,25:2.474970e-01):1.342619e-01,40:2.009494e-01):4.542325e-01,((49:2.814181e-01,21:3.830406e-01):4.788500e-01,55:9.515390e-01):2.124127e-01):1.564037e-01):3.238696e-01):2.533900e-01,((28:1.038173e-01,43:1.594825e-01):3.561657e-01,(24:2.884463e-01,(44:1.917798e-01,15:2.224564e-01):1.190117e-01):1.355344e-01):4.959371e-01):5.426708e-02):8.097951e-02):1.918363e-01,(70:4.949994e-01,(50:2.693129e-01,22:3.926765e-01):3.675860e-01):4.816887e-01):1.628018e-01,((67:7.953234e-02,(60:9.198562e-02,16:4.088695e-02):8.331743e-02):3.566569e-01,((((71:2.832247e-01,37:2.834856e-01):7.681276e-02,14:2.821310e-01):2.160653e-01,17:4.705414e-01):6.964710e-02,57:5.478820e-01):1.087444e-01):1.803529e-01,1:6.490917e-01);
   tree gen.1670000 = [&U] (57:4.097310e-01,(((67:1.114384e-01,(16:5.539344e-02,60:7.116526e-02):5.963757e-02):3.996387e-01,(((54:1.091110e+00,((((((72:9.858836e-01,(((75:8.293721e-02,56:1.119873e-01):7.534410e-02,(45:1.822946e-02,(51:3.092612e-03,46:2.152516e-03):2.986240e-03):1.220213e-01):2.861359e-01,((9:2.238257e-01,(2:2.763431e-01,30:2.946467e-01):1.250659e-01):1.488711e-01,(8:3.424304e-01,7:3.371417e-01):3.293615e-01):1.686668e-01):5.642843e-01):7.419444e-01,((32:6.448803e-01,58:1.202951e+00):1.593278e+00,((((33:1.574693e+00,5:1.364134e+00):6.819332e-01,69:2.441534e+00):4.034334e-01,(3:3.530011e-01,4:5.629782e-01):1.425409e+00):5.663007e-01,(62:2.230225e+00,68:1.772371e+00):3.100029e-01):3.153560e-02):3.514901e-01):9.862335e-01,(((((19:1.864362e-01,18:1.472046e-01):1.014340e-01,42:3.473272e-01):2.929324e-01,23:4.968765e-01):4.291224e-01,53:8.001447e-01):1.873744e-01,(20:2.484400e-01,(52:4.308310e-01,48:3.133398e-01):3.077749e-01):5.083877e-01):4.067541e-01):1.348761e-01,((((49:3.011075e-01,21:3.032563e-01):4.009295e-01,55:7.598060e-01):1.957211e-01,(40:2.547933e-01,(39:1.088941e-01,25:2.063514e-01):1.231687e-01):4.897490e-01):1.471218e-01,(41:4.420919e-01,(27:1.619618e-01,(66:5.759012e-02,38:1.475302e-02):1.656197e-01):2.833048e-01):5.597969e-01):3.779159e-01):1.150909e-01,((31:5.676150e-01,(((((((65:5.597638e-01,35:3.554552e-01):7.322057e-02,(64:2.490566e-01,73:2.132269e-01):2.255672e-01):1.109644e-01,26:7.194487e-01):1.572037e-01,(61:3.454991e-01,74:3.165726e-01):3.067798e-01):1.068130e-01,47:6.249749e-01):1.561795e-01,34:6.654099e-01):1.087699e-01,(59:3.208997e-02,29:9.994745e-02):7.595240e-01):6.554619e-02):2.686710e-01,63:1.191675e+00):2.629344e-01):2.390928e-01,((28:1.237073e-01,43:1.192362e-01):3.579879e-01,(24:2.405565e-01,(44:1.646839e-01,15:1.887929e-01):1.181082e-01):1.519039e-01):5.117785e-01):4.387833e-02):8.765621e-02,(((11:3.214152e+00,(10:4.997804e-01,36:4.686143e-01):5.862292e-01):3.746599e-02,13:1.599798e+00):3.420899e-02,(12:1.126474e+00,6:1.108364e-01):1.688232e+00):3.067648e-01):7.786679e-02,((50:2.645704e-01,22:3.662572e-01):5.281908e-01,70:5.518585e-01):4.866437e-01):1.989689e-01):1.100309e-01,((14:2.463262e-01,(71:2.575918e-01,37:2.963007e-01):8.109674e-02):2.373117e-01,17:5.417006e-01):1.489571e-01):6.887130e-02,1:7.689272e-01);
   tree gen.1670500 = [&U] (57:4.242519e-01,(((67:1.153877e-01,(16:5.735659e-02,60:7.368737e-02):6.175113e-02):4.138019e-01,(((54:1.129779e+00,((((((72:1.020823e+00,(((75:8.587651e-02,56:1.159561e-01):7.801430e-02,(45:1.935758e-02,(51:5.360361e-03,46:1.167731e-03):3.092073e-03):1.263457e-01):2.962766e-01,((9:2.946193e-01,(2:2.861368e-01,30:3.050890e-01):1.294982e-01):1.541472e-01,(8:3.545662e-01,7:3.490901e-01):3.410341e-01):1.746444e-01):4.298232e-01):7.682390e-01,((32:6.677349e-01,58:1.245584e+00):1.649744e+00,((((33:1.630500e+00,5:1.445733e+00):7.061010e-01,69:2.528063e+00):4.177312e-01,(3:3.655115e-01,4:5.829303e-01):1.475926e+00):5.198555e-01,(62:2.309265e+00,68:1.835184e+00):3.212785e-01):2.963912e-03):2.134469e-01):1.021186e+00,(((((19:1.930435e-01,18:1.524216e-01):1.050288e-01,42:3.596366e-01):2.760576e-01,23:5.144859e-01):4.443306e-01,53:8.285019e-01):1.940149e-01,(20:2.572447e-01,(52:4.460997e-01,48:2.654014e-01):3.771626e-01):4.241228e-01):4.211695e-01):2.412855e-01,((31:5.877314e-01,(((((((65:5.796019e-01,35:3.680525e-01):1.564118e-01,(64:2.578832e-01,73:2.207837e-01):1.655207e-01):1.821282e-01,26:7.449461e-01):1.451114e-01,(61:3.577436e-01,74:3.392569e-01):3.176521e-01):5.053681e-02,47:6.540459e-01):1.803202e-01,34:6.889921e-01):7.148014e-02,(59:3.322724e-02,29:1.034896e-01):7.864416e-01):9.001071e-02):2.779667e-01,63:1.340550e+00):2.586329e-01):1.190885e-02,((((49:3.117788e-01,21:3.728561e-01):4.151385e-01,55:7.867337e-01):2.026574e-01,(40:2.638232e-01,(39:1.127534e-01,25:2.136646e-01):1.275339e-01):5.071058e-01):1.523359e-01,(41:4.577597e-01,(27:1.677017e-01,(66:5.737905e-02,38:1.527587e-02):1.202410e-01):3.031321e-01):5.796362e-01):3.883656e-01):2.475663e-01,((28:1.280915e-01,43:1.234620e-01):3.706750e-01,(24:2.490819e-01,(44:1.705204e-01,15:1.954838e-01):1.457620e-01):1.145308e-01):5.299160e-01):3.103771e-02):7.842560e-02,(((11:3.328062e+00,(10:5.174927e-01,36:4.852220e-01):3.233278e-01):1.744644e-01,13:1.656495e+00):3.542136e-02,(12:1.166396e+00,6:1.353294e-01):1.748063e+00):3.176366e-01):8.062640e-02,((50:3.638165e-01,22:3.792374e-01):5.469099e-01,70:5.714165e-01):4.545620e-01):2.540569e-01):1.152267e-01,((14:2.550561e-01,(71:2.667209e-01,37:3.068016e-01):8.397082e-02):2.457221e-01,17:5.608986e-01):1.704654e-01):7.131211e-02,1:8.078708e-01);
   tree gen.1671000 = [&U] (57:4.219405e-01,(((67:1.147591e-01,(16:5.704410e-02,60:7.328591e-02):4.787824e-02):4.115475e-01,(((54:1.123624e+00,((((((72:1.015262e+00,(((75:8.305584e-02,56:1.153244e-01):5.191338e-02,(45:1.551350e-02,(51:2.552579e-03,46:1.526106e-03):6.545663e-03):1.256574e-01):2.946625e-01,((9:2.930142e-01,(2:2.845778e-01,30:3.034269e-01):1.287927e-01):1.533073e-01,(8:3.526345e-01,7:3.598088e-01):3.753078e-01):1.736929e-01):4.274814e-01):7.640535e-01,((62:2.296684e+00,(32:6.522977e-01,58:1.238798e+00):1.664128e+00):1.192040e-03,(68:1.825185e+00,(((33:1.621617e+00,5:1.437857e+00):4.746529e-01,69:2.514290e+00):5.485239e-01,(3:3.635202e-01,4:5.797544e-01):1.467885e+00):5.170233e-01):2.723432e-01):2.122840e-01):1.243335e+00,(((((19:1.919918e-01,18:1.515912e-01):1.044566e-01,42:2.692125e-01):2.745536e-01,23:5.116829e-01):4.133344e-01,53:8.239882e-01):1.516825e-01,(20:2.558432e-01,(52:4.436693e-01,48:2.639554e-01):3.751078e-01):4.218122e-01):3.517202e-01):2.399710e-01,((31:5.845293e-01,(((((((65:5.764442e-01,35:3.660473e-01):1.286621e-01,(64:2.806710e-01,73:2.195808e-01):1.646190e-01):1.811359e-01,26:7.408876e-01):1.190233e-01,(61:3.557946e-01,74:3.374086e-01):3.159215e-01):1.170178e-01,47:6.504826e-01):1.800359e-01,34:6.852384e-01):7.109071e-02,(59:3.304622e-02,29:1.029258e-01):7.821570e-01):8.952032e-02):5.147086e-01,63:1.482852e+00):2.572238e-01):3.194538e-02,((((49:2.888005e-01,21:3.708247e-01):4.128768e-01,55:7.824474e-01):2.069954e-01,(40:2.623859e-01,(39:1.121391e-01,25:2.125005e-01):1.268390e-01):5.217218e-01):1.515059e-01,(41:4.552658e-01,(27:1.667881e-01,(66:5.706644e-02,38:1.519265e-02):1.195859e-01):3.014806e-01):5.764783e-01):3.862497e-01):2.462175e-01,((28:1.330550e-01,43:1.227893e-01):3.686555e-01,(24:2.477249e-01,(44:1.695913e-01,15:1.944188e-01):1.724876e-01):1.517743e-01):5.270290e-01):3.734088e-02):6.401974e-02,(((11:3.297819e+00,(10:5.146733e-01,36:4.825785e-01):2.396711e-01):3.064598e-01,13:1.647470e+00):3.898363e-02,(12:1.160042e+00,6:1.345921e-01):1.738540e+00):3.159060e-01):6.903405e-02,((50:3.618344e-01,22:3.771713e-01):4.386126e-01,70:5.683033e-01):4.520855e-01):2.526727e-01):1.145990e-01,((14:2.536665e-01,(71:2.652678e-01,37:3.051301e-01):8.351333e-02):1.759438e-01,17:5.578427e-01):1.695367e-01):7.886315e-02,1:8.034695e-01);
   tree gen.1671500 = [&U] (((((13:1.528139e+00,(6:2.519403e-01,12:7.925499e-01):1.528210e+00):2.046013e-01,(10:4.772500e-01,36:4.073236e-01):3.579732e-01):4.148268e-01,((54:7.511768e-01,11:3.524594e+00):3.358766e-01,((((((59:5.156492e-02,29:8.601226e-02):7.056124e-01,((34:7.875642e-01,(((61:2.708741e-01,74:3.553046e-01):4.220226e-01,(((35:3.750590e-01,65:4.906140e-01):5.408090e-02,(64:1.675663e-01,73:2.947944e-01):1.778521e-01):1.194114e-01,26:6.946134e-01):1.149773e-01):7.739119e-02,47:6.950507e-01):1.725646e-01):9.872556e-02,31:6.165033e-01):4.339034e-02):3.929570e-01,63:1.292285e+00):3.235997e-01,(((72:9.445626e-01,((((2:1.965507e-01,30:3.871399e-01):1.919307e-01,9:2.260116e-01):2.158585e-01,(8:4.153809e-01,7:3.384262e-01):2.713239e-01):1.826060e-01,(((46:1.712359e-03,51:2.529436e-03):1.486880e-02,45:1.134228e-02):1.437101e-01,(56:1.085970e-01,75:7.984509e-02):5.025544e-02):2.659915e-01):5.206016e-01):8.037512e-01,(((32:9.630103e-01,58:1.008094e+00):1.425220e+00,62:2.467325e+00):3.648952e-01,(68:2.081451e+00,((69:2.229124e+00,(5:1.221717e+00,33:1.454146e+00):7.226121e-01):3.550986e-01,(4:6.873538e-01,3:3.887301e-01):1.330990e+00):1.862536e-01):2.714144e-01):3.104287e-01):1.009653e+00,((53:8.627220e-01,(23:5.187975e-01,((18:1.594173e-01,19:1.771346e-01):1.110179e-01,42:3.244197e-01):3.409450e-01):5.066200e-01):1.726135e-01,((52:3.168367e-01,48:2.970878e-01):2.880685e-01,20:3.230004e-01):3.383224e-01):3.761198e-01):1.720754e-01):8.273925e-02,((((66:2.272917e-02,38:3.650397e-02):1.417216e-01,27:1.482415e-01):2.978161e-01,41:3.907836e-01):7.679823e-01,(((39:9.177733e-02,25:2.448870e-01):1.707535e-01,40:1.981816e-01):5.121569e-01,((49:2.775420e-01,21:3.777647e-01):4.722545e-01,55:9.353062e-01):1.590846e-01):1.182850e-01):3.194088e-01):2.151124e-01,((28:1.177633e-01,43:1.313654e-01):3.512600e-01,(24:2.844733e-01,(44:2.178331e-01,15:1.751507e-01):1.057631e-01):1.720423e-01):5.061481e-01):1.054065e-01):8.093932e-02):1.816445e-01,(70:4.950124e-01,(50:2.656035e-01,22:4.126199e-01):3.956950e-01):5.770170e-01):8.443093e-02,((67:1.475539e-01,(60:9.369041e-02,16:7.559113e-02):4.839519e-02):3.887624e-01,((((71:2.793237e-01,37:2.795810e-01):7.246635e-02,14:2.815365e-01):2.207656e-01,17:5.715504e-01):9.136392e-02,57:5.149777e-01):8.187118e-02):1.627231e-01,1:7.797759e-01);
   tree gen.1672000 = [&U] (((((13:1.619194e+00,(6:1.302352e-01,12:8.397741e-01):1.619269e+00):1.443342e-01,(10:5.056870e-01,36:4.315940e-01):3.793030e-01):4.403691e-01,((54:7.377061e-01,11:3.456021e+00):3.558898e-01,(((((31:6.532378e-01,((34:8.344913e-01,(((61:2.870141e-01,74:3.764755e-01):4.471689e-01,(((35:3.974069e-01,65:5.198473e-01):1.210721e-01,(64:1.775508e-01,73:3.123598e-01):1.884494e-01):1.265266e-01,26:7.360020e-01):1.473161e-01):8.632104e-02,47:7.364654e-01):1.959668e-01):1.046081e-01,(59:5.463742e-02,29:1.015775e-01):7.476564e-01):1.279693e-01):4.629573e-01,63:1.510472e+00):3.428815e-01,(((72:1.000845e+00,((((2:2.082622e-01,30:4.102077e-01):2.033669e-01,9:2.468904e-01):2.147288e-01,(8:4.401314e-01,7:3.585913e-01):2.874907e-01):1.053514e-01,(((46:2.171717e-03,51:4.245457e-03):1.771112e-02,45:1.201811e-02):1.522731e-01,(56:1.150677e-01,75:8.460267e-02):5.324992e-02):2.818407e-01):5.516217e-01):8.516428e-01,(((32:1.020391e+00,58:1.068162e+00):1.510142e+00,(68:2.205475e+00,((69:2.361947e+00,(5:1.294513e+00,33:1.540792e+00):7.513893e-01):6.858945e-01,(4:5.245902e-01,3:4.118926e-01):1.410298e+00):1.568503e-01):2.875867e-01):2.286273e-02,62:3.019773e+00):3.289256e-01):1.069813e+00,((53:9.124895e-01,(23:5.497101e-01,((18:1.689162e-01,19:1.876892e-01):1.361504e-01,42:3.437503e-01):3.602419e-01):5.368071e-01):1.450746e-01,((52:3.357154e-01,48:3.147898e-01):3.136247e-01,20:3.422464e-01):3.448317e-01):4.825069e-01):1.823285e-01):6.819792e-02,((((66:4.223720e-02,38:3.867907e-02):1.501661e-01,27:1.570745e-01):3.155615e-01,41:4.140685e-01):8.104707e-01,(((39:9.724590e-02,25:2.398494e-01):1.809279e-01,40:2.099903e-01):5.426738e-01,((49:2.940794e-01,21:4.002739e-01):3.152910e-01,55:9.910365e-01):1.685637e-01):1.253330e-01):3.384408e-01):2.023781e-01,((28:1.247802e-01,43:1.382747e-01):3.351314e-01,(24:2.111716e-01,(44:2.308127e-01,15:1.855871e-01):1.120650e-01):1.863634e-01):5.363071e-01):1.116872e-01):8.576210e-02):1.769164e-01,(70:5.245078e-01,(50:2.814295e-01,22:4.372059e-01):3.382154e-01):6.113987e-01):7.166728e-02,((67:1.563460e-01,(60:9.884348e-02,16:8.009524e-02):2.565659e-02):4.119269e-01,((((71:2.959672e-01,37:2.809175e-01):6.656143e-02,14:2.983119e-01):2.339200e-01,17:6.056063e-01):9.680785e-02,57:5.456627e-01):1.012136e-01):1.724189e-01,1:7.225734e-01);
   tree gen.1672500 = [&U] (((((13:1.549135e+00,(6:1.663356e-01,12:8.034391e-01):1.549207e+00):3.390438e-01,(10:4.809548e-01,36:4.129200e-01):3.628915e-01):4.213154e-01,((54:7.057874e-01,11:3.306488e+00):3.404913e-01,(((((31:6.249738e-01,((34:7.983849e-01,(((61:2.745957e-01,74:3.601863e-01):4.278210e-01,(((35:3.802121e-01,65:4.973547e-01):8.009656e-02,(64:1.853164e-01,73:3.062712e-01):1.802957e-01):1.193091e-01,26:7.951448e-01):1.254663e-01):8.258614e-02,47:7.046003e-01):1.874878e-01):6.958054e-02,(59:4.499714e-02,29:9.718253e-02):7.444720e-01):8.852623e-02):4.341331e-01,63:1.445118e+00):1.550691e-01,(((72:9.660754e-01,((((2:2.331324e-01,30:3.924590e-01):1.826440e-01,9:2.362080e-01):2.054380e-01,(8:3.323580e-01,7:3.430760e-01):2.750517e-01):7.853188e-02,(((46:2.077752e-03,51:7.574276e-03):6.344764e-03,45:1.365744e-02):1.456846e-01,(56:1.100890e-01,75:8.835180e-02):5.094592e-02):2.696461e-01):5.277544e-01):8.879875e-01,(((32:1.020044e+00,58:1.021945e+00):1.444802e+00,(68:2.111073e+00,((69:2.441583e+00,(5:1.238502e+00,33:1.474125e+00):7.188785e-01):7.575273e-01,(4:5.018924e-01,3:5.445769e-01):1.327447e+00):1.500638e-01):4.373767e-01):2.187351e-02,62:2.889115e+00):2.558125e-01):1.023525e+00,((53:8.730083e-01,(23:5.259255e-01,((18:1.616076e-01,19:1.795683e-01):1.302595e-01,42:3.288771e-01):2.398917e-01):5.135807e-01):1.387976e-01,((52:3.211898e-01,48:3.191504e-01):3.000549e-01,20:4.638774e-01):3.299116e-01):4.616300e-01):2.169070e-01):6.524716e-02,((((66:4.040970e-02,38:3.700552e-02):1.436688e-01,27:1.502783e-01):3.418573e-01,41:3.961528e-01):7.964623e-01,(((39:9.303831e-02,25:2.294717e-01):1.730996e-01,40:2.277962e-01):5.169641e-01,((49:3.105609e-01,21:3.829550e-01):3.809083e-01,55:9.481568e-01):1.602588e-01):1.840655e-01):2.647478e-01):2.169587e-01,((28:1.193813e-01,43:1.348090e-01):3.206311e-01,(24:2.020348e-01,(44:1.714312e-01,15:1.459414e-01):1.818260e-01):1.782999e-01):5.495772e-01):1.026749e-01):8.205139e-02):1.692616e-01,(70:5.018136e-01,(50:2.692527e-01,22:4.182891e-01):3.534919e-01):4.749892e-01):6.856641e-02,((67:1.495812e-01,(60:9.456676e-02,16:5.683826e-02):2.642752e-02):4.381696e-01,((((71:2.831615e-01,37:2.583524e-01):5.852051e-02,14:2.854047e-01):2.237988e-01,17:5.794032e-01):9.261922e-02,57:5.220532e-01):9.683430e-02):1.431907e-01,1:6.913094e-01);
   tree gen.1673000 = [&U] (((((13:1.539644e+00,(6:1.653166e-01,12:1.063719e+00):1.096272e+00):3.369667e-01,(10:4.977174e-01,36:4.103903e-01):4.144911e-01):4.187342e-01,((54:8.779395e-01,11:3.286231e+00):2.557907e-01,(((((31:6.211449e-01,((34:7.934936e-01,(((61:2.729134e-01,74:3.579797e-01):4.251999e-01,(((35:3.866311e-01,65:6.438618e-01):9.734705e-02,(64:1.704862e-01,73:3.043949e-01):1.791911e-01):1.185782e-01,26:7.902733e-01):1.246976e-01):8.771280e-02,47:7.002836e-01):1.863392e-01):6.915426e-02,(59:3.787300e-02,29:9.700606e-02):7.399110e-01):1.331822e-01):4.314734e-01,63:1.384948e+00):2.508721e-01,(((72:9.601568e-01,((((2:2.317041e-01,30:3.900546e-01):1.821975e-01,9:2.347609e-01):2.041794e-01,(8:3.303218e-01,7:3.409741e-01):2.733666e-01):1.601803e-01,(((46:2.065023e-03,51:7.527872e-03):6.305893e-03,45:1.684017e-02):1.550947e-01,(56:1.094146e-01,75:8.754459e-02):5.063380e-02):2.382280e-01):5.245211e-01):8.825473e-01,(((68:1.990505e+00,((69:2.426625e+00,(5:1.592012e+00,33:1.776772e+00):7.144743e-01):5.393406e-01,(4:4.988176e-01,3:5.412406e-01):1.319314e+00):1.491444e-01):4.266784e-01,62:2.871414e+00):2.249702e-01,(32:1.013795e+00,58:1.015684e+00):1.435951e+00):2.851288e-01):9.534096e-01,((53:8.676598e-01,(23:5.227035e-01,((18:1.606175e-01,19:1.784682e-01):1.294614e-01,42:3.268622e-01):2.360483e-01):5.104343e-01):1.379472e-01,((52:3.870785e-01,48:3.171951e-01):2.982166e-01,20:4.610354e-01):4.847141e-01):4.113889e-01):2.155781e-01):6.484743e-02,((((66:4.232226e-02,38:3.677880e-02):1.427886e-01,27:1.493576e-01):3.397629e-01,41:3.937258e-01):7.915828e-01,(((39:1.364459e-01,25:2.125004e-01):1.720391e-01,40:2.264006e-01):5.137969e-01,((49:3.086582e-01,21:2.974152e-01):4.459872e-01,55:9.423479e-01):1.592770e-01):1.829378e-01):2.631258e-01):2.156296e-01,((28:1.186499e-01,43:1.294467e-01):3.085585e-01,(24:2.007970e-01,(44:1.703809e-01,15:1.672299e-01):1.807121e-01):1.485056e-01):5.462102e-01):7.404219e-02):8.154870e-02):1.269642e-01,(70:4.987393e-01,(50:2.676032e-01,22:4.157264e-01):3.513263e-01):4.720792e-01):1.178340e-01,((67:1.486648e-01,(60:8.468886e-02,16:5.649005e-02):3.589929e-02):4.354851e-01,((((71:2.814267e-01,37:2.838016e-01):5.442473e-02,14:2.904491e-01):2.934224e-01,17:5.758535e-01):9.205179e-02,57:5.188549e-01):9.624105e-02):1.423134e-01,1:6.870741e-01);
   tree gen.1673500 = [&U] (((((13:1.495527e+00,(6:1.605796e-01,12:1.115867e+00):1.064859e+00):3.273112e-01,(10:4.834557e-01,36:3.986309e-01):4.235560e-01):4.067357e-01,((54:8.527829e-01,11:3.192066e+00):2.785617e-01,((((((72:9.326443e-01,((((2:2.250648e-01,30:3.788779e-01):1.304276e-01,9:2.280340e-01):1.983288e-01,(8:3.208567e-01,7:3.312038e-01):2.655335e-01):1.983988e-01,(((46:3.309070e-03,51:4.980530e-03):6.125203e-03,45:1.635763e-02):1.506506e-01,(56:1.062794e-01,75:8.503608e-02):4.918293e-02):2.314017e-01):5.094914e-01):8.572586e-01,(((68:2.375766e+00,((69:2.357092e+00,(5:1.546394e+00,33:1.725860e+00):6.940016e-01):5.238863e-01,(4:4.845244e-01,3:5.257318e-01):1.281510e+00):1.448708e-01):4.144523e-01,62:2.789136e+00):2.122104e-01,(32:1.003055e+00,58:9.865805e-01):1.523254e+00):3.187399e-01):9.260905e-01,((53:8.439039e-01,(23:5.077258e-01,((18:1.560152e-01,19:1.733543e-01):9.665362e-02,42:3.174963e-01):2.292846e-01):4.958082e-01):1.339945e-01,((52:3.759871e-01,48:3.081062e-01):2.896715e-01,20:4.478248e-01):4.708250e-01):3.463563e-01):1.952271e-01,((((66:4.110955e-02,38:3.572494e-02):1.386971e-01,27:1.575623e-01):3.047968e-01,41:3.824439e-01):7.128244e-01,(((39:1.325361e-01,25:1.764739e-01):1.671095e-01,40:2.199133e-01):4.608557e-01,((49:2.998139e-01,21:3.628948e-01):3.840882e-01,55:9.119308e-01):1.129050e-01):1.577570e-01):2.828177e-01):7.979376e-02,((31:7.411939e-01,((34:7.707567e-01,(((61:2.650933e-01,74:3.477220e-01):4.130162e-01,(((35:3.908111e-01,65:6.254124e-01):7.892174e-02,(64:1.717911e-01,73:2.956727e-01):2.104057e-01):1.151804e-01,26:7.676287e-01):1.648073e-01):1.151097e-01,47:6.802175e-01):1.711856e-01):4.627428e-02,(59:3.678778e-02,29:9.422643e-02):7.187095e-01):6.777613e-02):4.050208e-01,63:1.345263e+00):2.436836e-01):2.094509e-01,((28:1.152501e-01,43:1.257375e-01):2.997170e-01,(24:1.950433e-01,(44:1.654988e-01,15:1.624381e-01):1.755339e-01):1.442503e-01):5.940658e-01):1.122488e-01):3.710975e-02):1.725755e-01,(70:4.844483e-01,(50:2.717034e-01,22:4.664554e-01):3.412593e-01):4.585521e-01):2.701812e-01,((67:1.189129e-01,(60:1.158172e-01,16:5.487137e-02):5.437140e-02):4.230067e-01,((((71:2.733626e-01,37:3.394550e-01):6.443708e-02,14:2.821266e-01):2.189007e-01,17:5.593529e-01):9.801702e-02,57:5.039875e-01):9.348334e-02):1.382356e-01,1:6.673866e-01);
   tree gen.1674000 = [&U] (((((13:1.469373e+00,(6:1.577713e-01,12:8.977924e-01):1.046236e+00):3.215870e-01,(10:4.750008e-01,36:3.916595e-01):4.555764e-01):3.996226e-01,(((28:1.132345e-01,43:1.235385e-01):2.944754e-01,(24:1.916323e-01,(44:1.626045e-01,15:1.595973e-01):1.724641e-01):1.417276e-01):5.836765e-01,((((((72:9.163338e-01,((((2:2.211288e-01,30:3.722520e-01):1.281466e-01,9:2.240461e-01):1.404069e-01,(8:3.152454e-01,7:3.877501e-01):2.228672e-01):1.822825e-01,(((46:3.251200e-03,51:3.240965e-03):7.617785e-03,45:1.607156e-02):1.480160e-01,(56:1.044207e-01,75:8.354893e-02):4.623189e-02):2.273549e-01):5.609569e-01):8.422665e-01,((((69:2.315870e+00,(5:1.519350e+00,33:1.695677e+00):6.818647e-01):6.123469e-01,((4:4.619698e-01,3:3.751473e-01):1.259099e+00,68:2.334217e+00):2.805066e-01):1.624761e-01,(32:9.855134e-01,58:9.427089e-01):1.496615e+00):2.084992e-01,62:2.716619e+00):3.131656e-01):9.098946e-01,((53:8.291454e-01,(23:4.988465e-01,((18:1.532867e-01,19:2.337331e-01):8.185584e-02,42:3.119438e-01):2.252747e-01):5.078118e-01):1.316511e-01,((52:3.694117e-01,48:3.027179e-01):1.903117e-01,20:4.399931e-01):4.436056e-01):3.230307e-01):1.918129e-01,((((66:4.039061e-02,38:3.281748e-02):1.362715e-01,27:1.548068e-01):2.994664e-01,41:3.757555e-01):7.003582e-01,(((39:1.302183e-01,25:2.083007e-01):1.764354e-01,40:2.589897e-01):3.876934e-01,((49:3.356212e-01,21:2.852595e-01):3.773711e-01,55:8.569395e-01):1.109305e-01):2.064575e-01):2.778717e-01):7.839829e-02,((31:7.282316e-01,((34:7.572774e-01,(((61:2.604573e-01,74:4.296459e-01):3.432809e-01,(((35:3.839764e-01,65:6.144750e-01):7.754152e-02,(64:1.436287e-01,73:2.905018e-01):1.569578e-01):1.184194e-01,26:7.542041e-01):1.619251e-01):1.130966e-01,47:6.012256e-01):1.911114e-01):5.726783e-02,(59:3.614442e-02,29:1.049907e-01):7.061404e-01):6.659083e-02):4.125857e-01,63:1.278707e+00):2.394220e-01):2.057879e-01,(54:8.378690e-01,11:3.136242e+00):2.461633e-01):2.591223e-03):7.891121e-02):1.695575e-01,(70:4.759761e-01,(50:2.669517e-01,22:3.819435e-01):3.352912e-01):4.505328e-01):2.654561e-01,((67:1.168333e-01,(60:1.137918e-01,16:6.501007e-02):5.363945e-02):4.156089e-01,((((71:2.685820e-01,37:3.335184e-01):6.331017e-02,14:2.771926e-01):2.150725e-01,17:5.495707e-01):9.630286e-02,57:4.951736e-01):1.261896e-01):1.406911e-01,1:6.557151e-01);
   tree gen.1674500 = [&U] (((((13:1.472525e+00,(6:1.581097e-01,12:8.997183e-01):1.440617e+00):3.222769e-01,(10:4.760198e-01,36:3.924996e-01):4.565537e-01):4.004798e-01,(((28:1.134774e-01,43:1.238036e-01):2.951071e-01,(24:2.238133e-01,(44:1.629533e-01,15:1.599397e-01):1.728341e-01):1.420316e-01):5.849286e-01,((((((72:9.182995e-01,((((2:2.216032e-01,30:3.730505e-01):1.284215e-01,9:2.245267e-01):1.407081e-01,(8:3.015541e-01,7:3.885819e-01):2.295495e-01):1.703101e-01,(((46:2.058048e-03,51:4.475581e-03):7.634127e-03,45:1.610604e-02):1.413473e-01,(56:1.046447e-01,75:8.372816e-02):5.726211e-02):2.278426e-01):5.621602e-01):8.440733e-01,(((68:2.339225e+00,((4:4.629608e-01,3:3.759521e-01):1.261800e+00,(69:2.240370e+00,(5:1.105396e+00,33:1.699315e+00):6.833274e-01):6.302562e-01):3.304824e-01):1.628247e-01,(32:1.019849e+00,58:9.447311e-01):1.499825e+00):1.113041e-01,62:2.722447e+00):4.726253e-01):9.864673e-01,((53:8.309241e-01,(23:4.999166e-01,((18:1.536155e-01,19:2.342345e-01):1.864881e-01,42:3.126129e-01):2.257580e-01):5.089011e-01):1.319335e-01,((52:3.702041e-01,48:3.033673e-01):1.907199e-01,20:4.409370e-01):4.445572e-01):3.237237e-01):1.922244e-01,((((66:4.141520e-02,38:3.288788e-02):1.365639e-01,27:1.551389e-01):3.001088e-01,41:3.765616e-01):4.991750e-01,(((39:1.304976e-01,25:2.087475e-01):1.768139e-01,40:2.636101e-01):6.774785e-01,((49:3.363412e-01,21:2.863158e-01):3.727087e-01,55:8.267878e-01):1.347940e-01):2.045699e-01):2.784678e-01):9.961209e-02,((31:7.297938e-01,((34:7.589019e-01,(((61:2.610160e-01,74:3.888526e-01):3.699385e-01,(((35:3.848001e-01,65:6.157931e-01):7.770786e-02,(64:1.439368e-01,73:2.911250e-01):1.702976e-01):1.254762e-01,26:6.092172e-01):1.622724e-01):1.133392e-01,47:6.025153e-01):1.915213e-01):5.739068e-02,(59:3.622195e-02,29:9.875516e-02):7.076552e-01):6.673368e-02):4.134707e-01,63:1.281450e+00):2.399356e-01):2.062294e-01,(54:8.396664e-01,11:3.393785e+00):1.706358e-01):2.596781e-03):8.220252e-02):1.058022e-01,(70:5.872389e-01,(50:2.655156e-01,22:3.827628e-01):3.605668e-01):5.666370e-01):2.660256e-01,((67:1.170839e-01,(60:1.012274e-01,16:6.514953e-02):5.375452e-02):4.165005e-01,((((71:2.691581e-01,37:3.387309e-01):6.344598e-02,14:2.777872e-01):2.155338e-01,17:5.507496e-01):9.650945e-02,57:4.962358e-01):1.264603e-01):1.409929e-01,1:6.571217e-01);
   tree gen.1675000 = [&U] (((((13:1.480622e+00,(6:1.589792e-01,12:9.046660e-01):1.305480e+00):3.240491e-01,(10:4.981896e-01,36:3.946581e-01):4.035783e-01):3.976234e-01,((((28:1.141015e-01,43:1.244844e-01):3.199478e-01,(24:2.250441e-01,(44:1.638494e-01,15:1.608192e-01):1.616357e-01):1.465684e-01):5.881453e-01,(54:8.671895e-01,11:3.412448e+00):1.644403e-01):2.601028e-03,(((((72:8.788475e-01,((((2:2.090163e-01,30:3.751020e-01):1.891667e-01,9:2.257614e-01):1.414819e-01,(8:3.588795e-01,7:3.907188e-01):2.308118e-01):1.767699e-01,(((46:3.113559e-03,51:4.500193e-03):7.676108e-03,45:1.619461e-02):1.421246e-01,(56:1.052202e-01,75:8.418860e-02):5.757701e-02):2.290956e-01):5.652517e-01):7.930819e-01,(((32:1.025457e+00,58:9.499264e-01):1.239091e+00,62:2.737418e+00):2.226620e-01,(68:2.352089e+00,((4:4.655067e-01,3:3.780195e-01):1.268739e+00,(69:2.536030e+00,(5:1.111475e+00,33:1.708660e+00):6.870852e-01):5.029810e-01):3.392845e-01):1.637201e-01):2.555047e-01):9.918922e-01,((53:8.354935e-01,(23:5.026658e-01,((18:1.544603e-01,19:2.355226e-01):1.620748e-01,42:3.143321e-01):2.269995e-01):5.116997e-01):1.326591e-01,((52:3.722399e-01,48:3.050356e-01):1.917687e-01,20:4.433618e-01):4.470019e-01):2.948317e-01):2.571457e-01,((((66:4.164295e-02,38:3.306874e-02):1.373149e-01,27:1.559920e-01):3.017592e-01,41:3.786324e-01):5.019201e-01,(((39:1.312153e-01,25:2.098955e-01):1.432815e-01,40:2.650597e-01):6.812041e-01,((49:3.381908e-01,21:3.810119e-01):3.747583e-01,55:8.313345e-01):2.275308e-01):2.056948e-01):2.799992e-01):5.141739e-02,((31:7.338071e-01,((34:7.630753e-01,(((61:2.837158e-01,74:3.909910e-01):3.719729e-01,(((35:3.564487e-01,65:5.899543e-01):9.615330e-02,(64:1.447283e-01,73:2.927260e-01):1.712341e-01):1.923728e-01,26:6.125674e-01):1.107889e-01):7.987830e-02,47:6.058287e-01):1.925745e-01):1.052298e-01,(59:3.642115e-02,29:9.929823e-02):7.115468e-01):1.252560e-01):3.326429e-01,63:1.288497e+00):3.983887e-01):2.073635e-01):7.810694e-02):1.063840e-01,(70:5.904683e-01,(50:2.669757e-01,22:3.848677e-01):3.509205e-01):5.793108e-01):2.959086e-01,((67:1.177278e-01,(60:1.017841e-01,16:6.550780e-02):4.205298e-02):4.187909e-01,((((71:2.706383e-01,37:3.405936e-01):6.379489e-02,14:2.793149e-01):2.167191e-01,17:5.537783e-01):9.704018e-02,57:4.989647e-01):1.271557e-01):7.084509e-02,1:7.725781e-01);
   tree gen.1675500 = [&U] (((((13:1.453654e+00,(6:1.560835e-01,12:8.881880e-01):1.342221e+00):3.163069e-01,(10:4.891153e-01,36:3.874696e-01):3.962274e-01):5.024811e-01,((((28:1.591703e-01,43:1.222170e-01):3.141201e-01,(24:2.209450e-01,(44:1.607055e-01,15:1.578900e-01):1.807283e-01):1.438987e-01):5.774325e-01,(((((72:8.628397e-01,((((2:2.052092e-01,30:3.682697e-01):1.736798e-01,9:2.034280e-01):1.371949e-01,(8:3.523426e-01,7:3.836020e-01):2.266077e-01):1.735502e-01,(((46:5.512516e-03,51:3.903360e-03):7.127609e-03,45:1.589963e-02):1.395359e-01,(56:1.033037e-01,75:9.313939e-02):5.652827e-02):3.188017e-01):5.549559e-01):7.786363e-01,(((32:1.006779e+00,58:9.326240e-01):1.216522e+00,62:2.687557e+00):3.748588e-01,(68:2.309247e+00,((4:7.691871e-01,3:3.711341e-01):1.245629e+00,(69:2.489838e+00,(5:1.091230e+00,33:1.677537e+00):7.398565e-01):4.690333e-01):2.504864e-01):1.148232e-01):2.081942e-01):9.738253e-01,((53:8.202754e-01,(23:5.053719e-01,((18:1.516469e-01,19:1.976426e-01):1.661136e-01,42:3.086067e-01):2.228648e-01):5.023793e-01):1.302427e-01,((52:3.654598e-01,48:2.994795e-01):1.882758e-01,20:4.352862e-01):4.388600e-01):2.894615e-01):2.524619e-01,((((66:2.956181e-02,38:3.246641e-02):1.382345e-01,27:1.531507e-01):2.962628e-01,41:3.717358e-01):4.927778e-01,(((39:1.288253e-01,25:2.060723e-01):1.406717e-01,40:2.602318e-01):6.687964e-01,((49:3.320308e-01,21:3.740720e-01):3.735642e-01,55:8.161922e-01):1.802098e-01):2.019482e-01):2.748991e-01):5.048085e-02,((31:6.144521e-01,((34:7.491763e-01,(((61:2.785481e-01,74:3.453350e-01):3.651976e-01,(((35:3.499562e-01,65:5.792086e-01):9.440192e-02,(64:1.420922e-01,73:2.873941e-01):1.681151e-01):1.888688e-01,26:6.014098e-01):1.087709e-01):7.842336e-02,47:5.947938e-01):1.890669e-01):1.033131e-01,(59:3.575775e-02,29:9.748957e-02):6.985863e-01):6.307545e-02):2.855633e-01,63:1.265028e+00):3.911322e-01):2.033329e-01):3.568238e-03,(54:8.513940e-01,11:3.645553e+00):2.070207e-01):7.532343e-02):1.014513e-01,(70:5.031053e-01,(50:2.621129e-01,22:3.778575e-01):3.445287e-01):5.687589e-01):2.905188e-01,((67:1.155835e-01,(60:9.993013e-02,16:6.431461e-02):4.128700e-02):4.072287e-01,((((71:2.657087e-01,37:3.343899e-01):6.263290e-02,14:2.742273e-01):2.127717e-01,17:5.436915e-01):9.527264e-02,57:4.898763e-01):6.411490e-02):9.206445e-02,1:7.585060e-01);
   tree gen.1676000 = [&U] (((((13:1.427498e+00,(6:1.617022e-01,12:8.722068e-01):1.384364e+00):3.106155e-01,(10:5.364585e-01,36:3.804979e-01):4.116052e-01):3.789692e-01,((((28:8.613239e-02,43:1.441877e-01):3.173061e-01,(24:2.306737e-01,(44:2.097085e-01,15:1.550491e-01):1.774765e-01):1.704598e-01):5.670428e-01,(((((72:8.473146e-01,((((2:2.149193e-01,30:3.616434e-01):1.544614e-01,9:2.399434e-01):1.227160e-01,(8:3.460030e-01,7:3.766999e-01):3.013870e-01):1.704275e-01,(((46:5.375496e-04,51:3.833127e-03):1.085256e-02,45:1.561355e-02):1.370253e-01,(56:1.014449e-01,75:9.146353e-02):4.824743e-02):3.130655e-01):5.449706e-01):7.646264e-01,(((32:9.886642e-01,58:9.158433e-01):1.194633e+00,62:2.639200e+00):3.681140e-01,(68:2.267696e+00,((4:7.553471e-01,3:2.414297e-01):1.297544e+00,(69:2.445038e+00,(5:1.071596e+00,33:1.647353e+00):7.265443e-01):4.605940e-01):2.459794e-01):1.205869e-01):2.944436e-01):9.563033e-01,((53:8.055162e-01,(23:4.778621e-01,((18:2.097373e-01,19:1.940864e-01):6.319058e-02,42:3.030539e-01):2.560385e-01):4.933400e-01):1.278993e-01,((52:3.588841e-01,48:2.940910e-01):1.848881e-01,20:4.274541e-01):4.309636e-01):2.842533e-01):2.479194e-01,((31:6.033963e-01,((34:7.356964e-01,(((61:3.255345e-01,74:3.119675e-01):3.680160e-01,(((35:3.462889e-01,65:5.687869e-01):8.007910e-02,(64:1.395355e-01,73:2.822230e-01):2.056771e-01):1.854705e-01,26:7.387745e-01):1.068138e-01):4.249339e-02,47:7.842668e-01):1.856650e-01):1.014542e-01,(59:3.511437e-02,29:9.573544e-02):6.860167e-01):3.420461e-02):2.823346e-01,63:1.131532e+00):3.279085e-01):1.178657e-01,((((66:4.402965e-02,38:3.188224e-02):1.312687e-01,27:1.503951e-01):2.134070e-01,41:3.650472e-01):5.265809e-01,(((39:1.265073e-01,25:2.023645e-01):1.381406e-01,40:2.555494e-01):3.737930e-01,((49:3.260566e-01,21:3.673413e-01):3.668427e-01,55:8.015064e-01):1.838394e-01):1.983146e-01):2.699529e-01):1.810469e-01):3.751810e-02,(54:8.360749e-01,11:3.579958e+00):2.032958e-01):1.438378e-01):1.139111e-01,(70:4.940529e-01,(50:2.573967e-01,22:3.710587e-01):3.383296e-01):5.585252e-01):2.512728e-01,((67:1.135038e-01,(60:9.813208e-02,16:7.164886e-02):3.003476e-02):3.999015e-01,((((71:2.716475e-01,37:3.283732e-01):6.150594e-02,14:2.692931e-01):2.089433e-01,17:6.102927e-01):9.355840e-02,57:5.155350e-01):6.223230e-02):1.158121e-01,1:7.448582e-01);
   tree gen.1676500 = [&U] (((67:1.195749e-01,(60:1.033810e-01,16:4.354868e-02):7.049383e-02):4.358038e-01,((((13:1.503853e+00,(6:3.391377e-01,12:8.009220e-01):1.737870e+00):3.272300e-01,(10:5.651529e-01,36:3.815483e-01):4.336215e-01):3.900340e-01,((54:1.092800e+00,(((28:9.073951e-02,43:1.519002e-01):3.342784e-01,(24:2.430122e-01,(44:2.209256e-01,15:1.633424e-01):1.759719e-01):1.396320e-01):5.973732e-01,(((((72:8.926364e-01,((((2:2.264151e-01,30:3.809873e-01):1.627233e-01,9:2.527777e-01):1.292799e-01,(8:3.645102e-01,7:3.968491e-01):2.969616e-01):1.695184e-01,(((46:5.663024e-04,51:5.381053e-03):1.143305e-02,45:1.644870e-02):1.443546e-01,(56:1.068711e-01,75:9.635581e-02):5.082812e-02):3.298110e-01):5.741204e-01):8.055253e-01,(((32:1.041547e+00,58:9.648306e-01):1.258533e+00,62:2.780368e+00):2.140344e-01,(68:2.388993e+00,((4:7.957497e-01,3:2.543434e-01):1.808098e+00,(69:2.402452e+00,(5:1.397070e+00,33:1.735468e+00):5.595541e-01):6.918060e-01):3.578523e-01):9.516565e-02):3.101931e-01):1.007455e+00,((53:8.486023e-01,(23:5.034224e-01,((18:2.209559e-01,19:2.044678e-01):6.657057e-02,42:3.192639e-01):2.697337e-01):5.197282e-01):1.347405e-01,((52:3.780803e-01,48:3.098215e-01):1.947776e-01,20:4.503181e-01):4.540153e-01):2.994576e-01):2.151656e-01,((31:6.356712e-01,((34:7.750478e-01,(((61:3.429470e-01,74:3.286542e-01):3.677990e-01,(((35:4.213160e-01,65:5.992106e-01):7.009758e-02,(64:1.469991e-01,73:2.973188e-01):2.166785e-01):1.315699e-01,26:7.782906e-01):9.388576e-02):9.014115e-02,47:8.262163e-01):1.955960e-01):1.068809e-01,(59:3.745612e-02,29:1.008562e-01):7.227108e-01):7.334868e-02):2.974363e-01,63:1.192056e+00):3.022526e-01):1.324106e-01,((((66:2.187572e-02,38:3.358758e-02):1.382901e-01,27:1.584395e-01):3.438794e-01,41:3.845731e-01):5.547471e-01,(((39:1.332740e-01,25:2.131887e-01):1.455295e-01,40:2.692185e-01):3.937867e-01,((49:2.791650e-01,21:3.869899e-01):5.088198e-01,55:8.443780e-01):1.936728e-01):2.089222e-01):2.843923e-01):2.178737e-01):3.640190e-02):4.875019e-02,11:3.444188e+00):1.515315e-01):6.378405e-02,(70:5.204792e-01,(50:2.711645e-01,22:3.878808e-01):3.564264e-01):5.884001e-01):2.647131e-01):1.241992e-01,((((71:2.861776e-01,37:3.459375e-01):6.479582e-02,14:2.836973e-01):2.201194e-01,17:6.429365e-01):9.856272e-02,57:5.431103e-01):4.294894e-02,1:7.846997e-01);
   tree gen.1677000 = [&U] (57:5.613465e-01,(((14:2.756484e-01,(71:2.761014e-01,37:3.453290e-01):9.134343e-02):1.907014e-01,17:5.866359e-01):1.307985e-01,((((((((((72:1.055162e+00,(((75:7.665879e-02,56:1.212769e-01):3.702493e-02,(45:1.307269e-02,(51:3.909748e-03,46:9.865284e-04):7.359927e-03):1.796580e-01):2.843035e-01,((9:2.875870e-01,(2:2.604903e-01,30:3.190883e-01):1.631097e-01):1.649658e-01,(8:4.438356e-01,7:3.848091e-01):3.283768e-01):7.961419e-02):4.860620e-01):1.090356e+00,(62:3.206811e+00,((68:2.249149e+00,(((33:1.627896e+00,5:1.227465e+00):9.605253e-01,69:2.133058e+00):5.832772e-01,(3:3.204168e-01,4:6.871661e-01):1.982618e+00):2.066168e-01):1.310930e-01,(32:1.210080e+00,58:9.073156e-01):1.601053e+00):3.343605e-02):4.838002e-01):6.618341e-01,(((((19:1.915705e-01,18:1.247366e-01):1.479243e-01,42:2.970231e-01):1.970748e-01,23:6.839989e-01):5.776391e-01,53:8.413175e-01):1.447046e-01,(20:3.828476e-01,(52:3.882526e-01,48:3.138944e-01):3.367044e-01):3.233865e-01):3.956434e-01):3.327891e-01,((((49:3.037070e-01,21:3.770865e-01):4.843821e-01,55:9.821329e-01):1.534026e-01,(40:2.759290e-01,(39:1.130093e-01,25:2.230337e-01):8.713075e-02):5.401149e-01):1.918417e-01,(41:3.854533e-01,(27:1.753969e-01,(66:4.836951e-02,38:2.440726e-02):1.472379e-01):3.269078e-01):7.837579e-01):2.076269e-01):1.298665e-01,((31:6.131907e-01,(((((((35:5.655927e-01,(64:1.645542e-01,73:3.531298e-01):1.952539e-01):1.396636e-01,65:5.423935e-01):1.083980e-01,26:7.249191e-01):1.080428e-01,(61:3.562548e-01,74:3.982298e-01):3.650480e-01):1.695235e-01,47:8.240848e-01):9.532340e-02,34:7.481565e-01):1.208672e-01,(59:4.863469e-02,29:7.710065e-02):8.225282e-01):7.829729e-02):4.960772e-01,63:1.279853e+00):3.102986e-01):2.021343e-01,((28:1.088754e-01,43:1.678453e-01):3.554393e-01,(24:2.321933e-01,(44:1.783449e-01,15:1.848043e-01):1.558108e-01):2.238347e-01):5.349616e-01):7.631462e-02,54:1.160363e+00):1.693461e-01,((((10:5.404830e-01,36:5.751813e-01):4.616866e-01,11:3.558549e+00):1.613958e-01,(12:6.823434e-01,6:1.772641e-01):1.806942e+00):2.862418e-02,13:1.778524e+00):3.274065e-01):1.951759e-01,((50:2.891771e-01,22:4.344465e-01):4.961739e-01,70:6.116096e-01):4.722185e-01):2.746510e-01,(67:1.175038e-01,(16:5.383034e-02,60:9.079594e-02):7.395390e-02):4.358383e-01):1.224860e-01):1.003426e-01,1:8.781383e-01);
   tree gen.1677500 = [&U] ((((((11:4.150413e+00,(36:5.071564e-01,10:5.890304e-01):4.451154e-01):6.958904e-02,(12:3.682393e-01,6:7.250136e-01):1.941916e+00):1.207988e-01,13:1.528603e+00):4.580921e-01,(54:1.149119e+00,((((15:1.943863e-01,44:1.837024e-01):1.438525e-01,24:2.792326e-01):1.457507e-01,(43:1.122187e-01,28:1.115195e-01):4.197110e-01):5.446065e-01,(((((40:2.500183e-01,(39:8.763861e-02,25:2.538345e-01):1.673360e-01):5.335122e-01,((21:4.498657e-01,49:2.647492e-01):4.661569e-01,55:9.405764e-01):1.866846e-01):1.540435e-01,(((66:3.360498e-02,38:4.038583e-02):9.748993e-02,27:1.672200e-01):3.431056e-01,41:4.942586e-01):7.533803e-01):2.289295e-01,(((((62:3.401884e+00,(32:8.734384e-01,58:1.484203e+00):1.466708e+00):2.789758e-01,68:2.586675e+00):7.026493e-02,((4:6.527522e-01,3:5.073658e-01):1.594742e+00,((5:1.361787e+00,33:1.549907e+00):8.488269e-01,69:2.781931e+00):2.132390e-01):4.952782e-01):4.538779e-01,((((7:3.602521e-01,8:4.630787e-01):3.568682e-01,(9:2.416576e-01,(2:2.202897e-01,30:4.139791e-01):1.627765e-01):2.033239e-01):9.554443e-02,((45:6.364239e-03,(51:3.088963e-03,46:3.476218e-03):1.639792e-02):1.277240e-01,(56:1.305665e-01,75:7.714761e-02):9.142693e-02):3.164062e-01):4.756635e-01,72:1.084392e+00):7.006537e-01):1.185528e+00,((53:1.006929e+00,(23:4.442711e-01,(42:2.691752e-01,(19:2.407749e-01,18:1.714107e-01):1.538449e-01):2.668807e-01):5.464420e-01):2.303000e-01,(20:3.683502e-01,(48:3.417597e-01,52:4.124868e-01):2.004263e-01):5.178397e-01):4.020783e-01):2.326737e-01):9.418828e-02,(((((((((73:3.316286e-01,64:1.450904e-01):2.462305e-01,(65:5.838631e-01,35:4.826039e-01):6.214985e-02):8.272204e-02,26:8.072056e-01):1.207373e-01,(74:4.812372e-01,61:3.392331e-01):4.151176e-01):1.793767e-01,47:7.951867e-01):1.657145e-01,34:8.978844e-01):4.740988e-02,(59:7.460485e-02,29:7.649832e-02):8.115673e-01):1.035451e-01,31:6.355214e-01):5.239946e-01,63:1.563550e+00):1.745399e-01):1.691163e-01):6.059538e-02):7.879539e-02):2.590827e-01,(((17:4.951973e-01,((37:4.025479e-01,71:3.070281e-01):5.613369e-02,14:2.753037e-01):2.710403e-01):1.174503e-01,57:5.261044e-01):9.573685e-02,((60:9.506779e-02,16:9.957145e-02):5.579920e-02,67:1.313939e-01):5.457005e-01):1.164835e-01):2.695298e-01,(70:6.261504e-01,(22:4.517224e-01,50:2.874498e-01):4.270242e-01):3.935133e-01,1:7.827927e-01);
   tree gen.1678000 = [&U] (((57:5.286026e-01,(((71:2.356012e-01,37:3.366967e-01):9.568135e-02,14:2.645943e-01):3.441739e-01,17:4.584731e-01):9.592989e-02):4.209599e-02,(67:8.741132e-02,(60:1.006195e-01,16:5.790776e-02):6.861077e-02):4.241625e-01):1.244241e-01,((((13:1.463682e+00,(6:3.183366e-01,12:7.795276e-01):1.485429e+00):2.613650e-01,(10:6.371987e-01,36:3.713562e-01):5.529009e-01):3.796153e-01,((((28:9.120555e-02,43:1.478426e-01):4.239274e-01,(24:2.365208e-01,(44:2.150242e-01,15:1.589792e-01):1.712712e-01):1.652546e-01):5.638892e-01,(((((72:8.902953e-01,((((2:2.203670e-01,30:3.708102e-01):1.583766e-01,9:2.532205e-01):1.042559e-01,(8:4.115776e-01,7:3.862483e-01):2.890291e-01):1.537658e-01,(((46:1.978471e-03,51:3.770383e-03):1.457262e-02,45:1.070530e-02):1.363194e-01,(56:1.172427e-01,75:7.857900e-02):4.947039e-02):3.210010e-01):5.376414e-01):7.700205e-01,((68:2.325177e+00,(((4:6.734190e-01,3:2.112259e-01):1.224483e+00,(69:2.433557e+00,(5:1.359751e+00,33:1.689110e+00):3.969440e-01):5.438793e-01):3.482933e-01,(32:1.067035e+00,58:9.390578e-01):1.369805e+00):1.015021e-01):7.084340e-02,62:2.807727e+00):3.683936e-01):9.859608e-01,((53:7.346267e-01,(23:5.626565e-01,((18:1.692500e-01,19:1.990060e-01):1.240991e-01,42:2.273315e-01):2.625285e-01):4.315637e-01):2.066426e-01,((52:3.679809e-01,48:3.015455e-01):2.431873e-01,20:4.382890e-01):4.418875e-01):2.124357e-01):1.998234e-01,((((66:3.264927e-02,38:3.269038e-02):1.508348e-01,27:1.521077e-01):3.346936e-01,41:3.743003e-01):5.399285e-01,(((39:8.424585e-02,25:2.074939e-01):1.363496e-01,40:2.341984e-01):4.061522e-01,((49:2.717078e-01,21:3.754479e-01):5.632256e-01,55:8.833566e-01):1.884993e-01):2.854201e-01):1.965895e-01):1.405967e-01,((31:6.186909e-01,((34:7.727746e-01,(((61:3.337861e-01,74:3.198751e-01):3.579742e-01,(((35:4.190029e-01,65:5.832043e-01):3.480425e-02,(64:1.817982e-01,73:3.427775e-01):2.437416e-01):1.539147e-01,26:7.575007e-01):1.089740e-01):6.450738e-02,47:8.041461e-01):1.855070e-01):5.816434e-02,(59:5.486773e-02,29:8.460971e-02):7.034056e-01):1.049597e-01):4.376070e-01,63:1.160214e+00):1.848680e-01):2.101493e-01):2.010319e-02,(54:1.265571e+00,11:3.352185e+00):5.191253e-02):1.474837e-01):6.208023e-02,(70:5.144341e-01,(50:3.094022e-01,22:3.953603e-01):3.469054e-01):5.984228e-01):2.174312e-01,1:8.643576e-01);
   tree gen.1678500 = [&U] ((57:5.227794e-01,(((71:2.771514e-01,37:3.329876e-01):4.778795e-02,14:2.616795e-01):3.403824e-01,17:4.534225e-01):1.185647e-01):3.710088e-02,((67:8.644838e-02,(60:9.951106e-02,16:5.726984e-02):6.785494e-02):4.194898e-01,(((((13:1.447558e+00,(6:2.422587e-01,12:9.993018e-01):1.469065e+00):2.324842e-01,(10:6.301792e-01,36:3.672653e-01):4.659141e-01):4.076354e-01,((((28:9.020081e-02,43:1.543986e-01):4.192574e-01,(24:2.490273e-01,(44:2.126554e-01,15:1.572278e-01):1.693845e-01):1.634341e-01):5.576773e-01,(((((72:8.804877e-01,((((2:2.327957e-01,30:3.665507e-01):1.566319e-01,9:2.504310e-01):1.031074e-01,(8:3.426173e-01,7:3.819934e-01):3.540392e-01):1.090269e-01,(((46:1.956676e-03,51:2.808508e-03):1.520258e-02,45:8.818666e-03):1.348177e-01,(56:1.159511e-01,75:7.771336e-02):4.892541e-02):3.174648e-01):5.317187e-01):7.615378e-01,(62:2.776797e+00,(68:2.389553e+00,((32:1.055280e+00,58:9.287130e-01):1.354715e+00,((4:6.660005e-01,3:2.993745e-01):1.894810e+00,(69:2.406748e+00,(5:1.344771e+00,33:1.670502e+00):3.925712e-01):7.338629e-01):4.159688e-01):1.331008e-01):3.869473e-02):4.299638e-01):7.262067e-01,((53:7.265339e-01,(23:5.564582e-01,((18:1.673855e-01,19:1.968137e-01):1.475918e-01,42:2.248272e-01):2.383378e-01):4.526598e-01):1.295586e-01,((52:3.639272e-01,48:2.982236e-01):2.405083e-01,20:4.334608e-01):4.370196e-01):2.100954e-01):3.791407e-01,((((66:3.228960e-02,38:3.233026e-02):1.491731e-01,27:1.504321e-01):3.310065e-01,41:3.701769e-01):5.339806e-01,(((39:8.331778e-02,25:2.052082e-01):1.348476e-01,40:2.741113e-01):5.874680e-01,((49:2.687147e-01,21:3.713119e-01):5.570210e-01,55:8.736254e-01):1.589541e-01):1.084291e-01):3.716070e-01):1.390478e-01,((31:6.118753e-01,((34:7.642616e-01,(((61:3.301090e-01,74:3.163513e-01):3.355862e-01,(((35:4.143871e-01,65:5.767797e-01):3.442084e-02,(64:1.797955e-01,73:3.390014e-01):2.410565e-01):1.522192e-01,26:7.491559e-01):1.015171e-01):1.046138e-01,47:7.952875e-01):1.721611e-01):5.752359e-02,(59:5.426330e-02,29:8.367764e-02):6.956567e-01):1.038034e-01):4.327862e-01,63:1.147433e+00):1.828314e-01):2.078342e-01):1.477609e-01,54:1.251630e+00):3.607643e-02):3.704406e-02,11:3.346800e+00):6.139634e-02,(70:5.087670e-01,(50:3.059938e-01,22:3.910049e-01):3.430838e-01):4.099769e-01):2.150359e-01):1.206993e-01,1:8.982034e-01);
   tree gen.1679000 = [&U] (57:5.763882e-01,(((14:2.830346e-01,(71:2.834997e-01,37:3.545823e-01):6.742891e-02):2.683195e-01,17:5.603951e-01):1.348852e-01,((((((((((72:1.113762e+00,(((75:7.393942e-02,56:1.226870e-01):3.801704e-02,(45:1.342298e-02,(51:4.014512e-03,46:2.645929e-03):6.095560e-03):1.759761e-01):3.097565e-01,((9:2.064955e-01,(2:2.962549e-01,30:3.276385e-01):1.617618e-01):1.734317e-01,(8:3.654464e-01,7:4.214032e-01):3.663507e-01):1.385565e-01):4.496024e-01):1.205929e+00,((((33:1.671516e+00,5:1.060882e+00):8.336549e-01,69:2.714812e+00):5.360162e-01,(3:3.290026e-01,4:7.055792e-01):1.576317e+00):3.168083e-01,((62:2.398744e+00,(32:1.193275e+00,58:7.160764e-01):1.881718e+00):8.038904e-02,68:2.309417e+00):2.519737e-01):3.995466e-01):6.448990e-01,(((((19:1.967038e-01,18:2.067886e-01):1.367794e-01,42:2.371310e-01):1.583580e-01,23:5.045636e-01):5.814341e-01,53:9.675220e-01):3.073254e-01,(20:4.223961e-01,(52:4.249990e-01,48:3.003696e-01):2.630188e-01):3.320518e-01):4.019044e-01):2.356290e-01,((((49:3.118451e-01,21:3.871908e-01):4.973615e-01,55:1.003325e+00):1.760018e-01,(40:2.833227e-01,(39:1.160375e-01,25:2.205202e-01):9.519862e-02):5.618837e-01):2.380525e-01,(41:3.957819e-01,(27:1.934273e-01,(66:4.966560e-02,38:2.658924e-02):1.137531e-01):3.356675e-01):6.696500e-01):2.131904e-01):1.017433e-01,((31:6.992807e-01,(((((((35:4.887923e-01,65:5.569273e-01):1.783746e-01,(64:1.689636e-01,73:3.625921e-01):1.701818e-01):1.093266e-01,26:8.096800e-01):9.685940e-02,(61:2.970910e-01,74:4.089007e-01):4.100813e-01):1.496811e-01,47:8.461667e-01):1.168302e-01,34:7.455869e-01):1.289227e-01,(59:3.339001e-02,29:1.097936e-01):8.445685e-01):1.455830e-01):4.211694e-01,63:1.513814e+00):2.361622e-01):1.813357e-01,((28:1.554221e-01,43:1.425610e-01):3.864788e-01,(24:2.613750e-01,(44:1.831237e-01,15:1.585527e-01):1.514409e-01):1.896943e-01):5.492962e-01):7.281797e-02,54:1.037103e+00):7.017124e-02,(((10:7.421396e-01,36:4.302858e-01):4.044881e-01,11:3.555769e+00):5.451565e-02,((12:6.986738e-01,6:3.852483e-01):1.777653e+00,13:1.481224e+00):1.982215e-01):4.944278e-01):1.979278e-01,((50:2.969259e-01,22:4.460878e-01):4.337569e-01,70:6.160840e-01):4.848719e-01):2.966844e-01,(67:1.062516e-01,(16:6.269919e-02,60:9.322889e-02):7.183974e-02):5.035577e-01):1.326865e-01):5.386834e-02,1:9.016687e-01);
   tree gen.1679500 = [&U] ((((((71:2.711013e-01,37:3.514826e-01):8.570477e-02,14:2.539953e-01):2.737870e-01,17:4.435245e-01):9.371813e-02,(67:9.467898e-02,(60:9.195517e-02,16:6.621462e-02):6.637370e-02):5.734260e-01):5.455586e-02,57:5.113674e-01):1.166471e-01,(((((13:1.293956e+00,(6:4.478567e-01,12:9.774875e-01):1.436996e+00):2.823719e-01,(10:6.164227e-01,36:3.592481e-01):4.557435e-01):2.144753e-02,11:3.273741e+00):4.196320e-01,((((28:8.823177e-02,43:1.510281e-01):2.556160e-01,(24:2.328145e-01,(44:2.018775e-01,15:1.537956e-01):1.432760e-01):1.825278e-01):5.455035e-01,(((((72:7.805784e-01,((((2:2.277139e-01,30:3.585491e-01):1.532127e-01,9:2.449642e-01):1.160358e-01,(8:2.986422e-01,7:4.120675e-01):3.463107e-01):1.408595e-01,(((46:2.416297e-03,51:4.868502e-03):5.181592e-03,45:8.626158e-03):1.268008e-01,(56:1.134199e-01,75:7.601691e-02):5.561583e-02):3.209556e-01):3.951498e-01):9.072678e-01,(68:2.337390e+00,(62:2.453033e+00,((32:1.032244e+00,58:9.364812e-01):1.325143e+00,((4:6.514620e-01,3:2.928393e-01):1.853447e+00,(69:2.354210e+00,(5:1.315416e+00,33:1.634036e+00):5.772362e-01):5.185908e-01):3.968789e-01):1.281984e-01):3.074604e-02):5.261342e-01):9.346617e-01,((53:7.106740e-01,(23:5.443110e-01,((18:1.410044e-01,19:2.563210e-01):1.174115e-01,42:2.414453e-01):2.418644e-01):4.427784e-01):1.267304e-01,((52:4.197974e-01,48:2.917135e-01):2.051336e-01,20:4.239985e-01):4.952920e-01):2.055092e-01):2.738753e-01,((((66:3.158474e-02,38:3.162451e-02):1.399791e-01,27:1.471482e-01):3.864799e-01,41:3.620961e-01):6.240641e-01,(((39:1.154424e-01,25:2.007286e-01):1.319039e-01,40:2.681276e-01):5.275860e-01,((49:2.233428e-01,21:4.697132e-01):4.466175e-01,55:8.490596e-01):1.554842e-01):1.229424e-01):1.410813e-01):1.731990e-01,((31:5.985184e-01,((34:7.475781e-01,(((61:3.229029e-01,74:3.094455e-01):3.282605e-01,(((35:4.053412e-01,65:6.556761e-01):1.250552e-01,(64:1.758706e-01,73:3.316012e-01):1.186271e-01):1.488963e-01,26:7.328022e-01):9.930100e-02):1.023301e-01,47:7.779268e-01):1.684029e-01):5.626788e-02,(59:5.307876e-02,29:8.185099e-02):6.917545e-01):1.391118e-01):2.118645e-01,63:1.122385e+00):3.723516e-01):1.555926e-01):6.123228e-02,54:1.224307e+00):1.215618e-01):2.058980e-01,(70:5.676874e-01,(50:3.959707e-01,22:3.824695e-01):3.355945e-01):3.521001e-01):1.563390e-01,1:8.571805e-01);
   tree gen.1680000 = [&U] ((((((((((72:1.091404e+00,(((75:1.013461e-01,56:1.202242e-01):3.725389e-02,(45:1.315353e-02,(51:5.999133e-03,46:6.934559e-03):5.973197e-03):1.735161e-01):3.035385e-01,((9:2.023503e-01,(2:3.206625e-01,30:3.210615e-01):2.228717e-01):1.582596e-01,(8:3.581104e-01,7:3.205098e-01):4.010230e-01):1.357751e-01):3.957785e-01):1.090394e+00,(((((33:1.637962e+00,5:1.033145e+00):8.169201e-01,69:2.381410e+00):5.252562e-01,(3:3.324484e-01,4:6.914154e-01):1.765889e+00):5.379225e-01,(62:2.926785e+00,68:2.100914e+00):2.469155e-01):1.104064e-01,(32:1.169322e+00,58:7.017019e-01):2.172804e+00):2.793517e-01):1.064855e+00,(((((19:1.835172e-01,18:1.975228e-01):1.044408e-01,42:3.806233e-01):1.551792e-01,23:4.944350e-01):5.697623e-01,53:8.716924e-01):2.731481e-01,(20:4.406278e-01,(52:4.164675e-01,48:2.943400e-01):2.824070e-01):2.886367e-01):4.248563e-01):2.732451e-01,((((49:3.055851e-01,21:4.185561e-01):4.873774e-01,55:9.339232e-01):1.299219e-01,(40:2.592420e-01,(39:1.288475e-01,25:2.160934e-01):1.238889e-01):6.057566e-01):2.332739e-01,(41:4.728524e-01,(27:1.895444e-01,(66:4.529074e-02,38:3.594174e-02):1.193420e-01):3.289294e-01):6.562075e-01):2.089109e-01):2.620011e-01,((31:7.044171e-01,(((((((35:4.789802e-01,65:5.457475e-01):5.744910e-02,(64:1.878466e-01,73:2.554515e-01):1.759530e-01):1.231607e-01,26:8.569178e-01):1.912541e-01,(61:3.139151e-01,74:4.006924e-01):3.570279e-01):1.466764e-01,47:8.291807e-01):1.401692e-01,34:7.306199e-01):1.166258e-01,(59:3.271973e-02,29:1.075896e-01):8.276146e-01):1.649711e-01):4.127149e-01,63:1.483425e+00):2.314215e-01):1.776955e-01,((28:1.466183e-01,43:1.396992e-01):3.431365e-01,(24:2.561281e-01,(44:1.857232e-01,15:1.553699e-01):1.304856e-01):1.847202e-01):4.324277e-01):1.179495e-01,54:1.116741e+00):6.876263e-02,(((10:4.875648e-01,36:4.216483e-01):4.212332e-01,11:3.484391e+00):1.009990e-01,(13:1.451490e+00,(12:6.846486e-01,6:3.775149e-01):1.521778e+00):1.853178e-01):4.074511e-01):2.060111e-01,((50:2.909654e-01,22:4.197785e-01):5.410004e-01,70:6.037167e-01):4.751386e-01):2.664320e-01,((57:5.477496e-01,((14:2.773530e-01,(71:2.778087e-01,37:3.474644e-01):6.134665e-02):2.488310e-01,17:5.491458e-01):1.321775e-01):5.072079e-02,(67:1.041187e-01,(16:6.144056e-02,60:8.149483e-02):7.039763e-02):4.675742e-01):1.030027e-01,1:7.982673e-01);
   tree gen.1680500 = [&U] ((((((((((72:1.079977e+00,(((75:1.002850e-01,56:1.189654e-01):3.186767e-02,(45:1.301581e-02,(51:1.412068e-03,46:6.861952e-03):1.068001e-02):1.716993e-01):3.003603e-01,((9:2.002316e-01,(2:1.874728e-01,30:3.176999e-01):2.205382e-01):1.722737e-01,(8:5.478835e-01,7:3.171540e-01):3.234526e-01):1.098439e-01):3.916346e-01):1.078977e+00,((62:2.766612e+00,(68:2.078917e+00,(((33:1.620812e+00,5:1.128256e+00):6.438940e-01,69:2.356476e+00):6.902973e-01,(3:3.289676e-01,4:5.391144e-01):1.836819e+00):3.685387e-01):2.416063e-01):1.020708e-01,(32:1.195447e+00,58:1.241621e+00):2.052488e+00):2.569130e-01):1.032490e+00,(((((19:1.815957e-01,18:1.954547e-01):5.407369e-02,42:3.766380e-01):2.192543e-01,23:4.892581e-01):5.637968e-01,53:8.625655e-01):2.702882e-01,(20:4.360143e-01,(52:4.237818e-01,48:3.782948e-01):2.794501e-01):4.046406e-01):3.349298e-01):2.703841e-01,((((49:3.023855e-01,21:4.141737e-01):4.822744e-01,55:9.241448e-01):1.285615e-01,(40:2.565277e-01,(39:1.274984e-01,25:2.138309e-01):1.759626e-01):5.994141e-01):2.308314e-01,(41:4.679015e-01,(27:1.875598e-01,(66:5.309299e-02,38:3.556542e-02):1.293580e-01):3.254854e-01):6.493368e-01):2.067235e-01):1.684279e-01,((31:6.970416e-01,(((((((35:4.739652e-01,65:5.400334e-01):5.684759e-02,(64:1.858797e-01,73:2.527769e-01):1.741107e-01):1.218712e-01,26:8.479456e-01):1.237402e-01,(61:3.503083e-01,74:3.914073e-01):3.361212e-01):1.508294e-01,47:8.204990e-01):1.371982e-01,34:7.229701e-01):1.154047e-01,(59:3.237715e-02,29:1.064631e-01):8.189492e-01):1.632438e-01):4.083936e-01,63:1.467893e+00):2.289984e-01):1.758350e-01,((28:1.196457e-01,43:1.382365e-01):3.395437e-01,(24:2.974165e-01,(44:1.837786e-01,15:1.537432e-01):1.431860e-01):1.827861e-01):4.715065e-01):1.167145e-01,54:1.105049e+00):6.804266e-02,(11:3.447908e+00,((10:5.991825e-01,36:4.172335e-01):3.055880e-01,(13:1.436292e+00,(12:8.101144e-01,6:3.735622e-01):1.294408e+00):6.724626e-01):1.002849e-01):4.600815e-01):2.038541e-01,((50:2.879189e-01,22:4.048653e-01):3.268875e-01,70:5.973956e-01):5.231985e-01):1.333170e-01,((57:5.193092e-01,((14:2.744490e-01,(71:2.910310e-01,37:3.438264e-01):5.322288e-02):2.174333e-01,17:5.334553e-01):1.338594e-01):5.018973e-02,(67:1.030286e-01,(16:6.695439e-02,60:8.064155e-02):6.966055e-02):4.626785e-01):1.779241e-01,1:7.899092e-01);
   tree gen.1681000 = [&U] ((((((((((72:1.066704e+00,(((75:9.905249e-02,56:1.008546e-01):3.147602e-02,(45:9.427545e-03,(51:1.394714e-03,46:3.226292e-03):1.054876e-02):1.756021e-01):3.132146e-01,((9:1.977708e-01,(2:1.962345e-01,30:3.137954e-01):2.178278e-01):1.701565e-01,(8:5.411501e-01,7:3.132562e-01):3.194775e-01):1.084939e-01):3.868215e-01):1.148633e+00,((62:2.732611e+00,(32:1.180756e+00,58:1.226362e+00):1.138137e+00):1.120627e-01,(68:2.053367e+00,(((33:1.600893e+00,5:1.114390e+00):7.146154e-01,69:2.327515e+00):4.871920e-01,(3:3.249246e-01,4:5.324888e-01):1.814244e+00):3.640094e-01):2.443319e-01):2.537556e-01):1.006596e+00,(((((19:1.793639e-01,18:1.895309e-01):1.021930e-01,42:3.720092e-01):2.165598e-01,23:4.832452e-01):5.568678e-01,53:8.519647e-01):2.669664e-01,(20:4.306557e-01,(52:2.775124e-01,48:3.736456e-01):2.217832e-01):4.895130e-01):3.308136e-01):2.670612e-01,((((49:2.986693e-01,21:3.452994e-01):4.763474e-01,55:9.127872e-01):1.613648e-01,(40:2.533750e-01,(39:1.259315e-01,25:2.112029e-01):9.094389e-02):5.920475e-01):1.667657e-01,(41:4.621511e-01,(27:1.852547e-01,(66:4.516008e-02,38:3.512833e-02):1.277682e-01):3.214852e-01):6.413565e-01):3.062831e-01):1.663579e-01,((31:6.884751e-01,(((((((35:4.681402e-01,65:5.333965e-01):5.614894e-02,(64:2.178720e-01,73:2.496703e-01):1.815093e-01):1.203734e-01,26:8.375245e-01):1.222195e-01,(61:3.460031e-01,74:3.865969e-01):3.319903e-01):1.894881e-01,47:8.104152e-01):1.147203e-01,34:7.140850e-01):1.298902e-01,(59:3.197924e-02,29:1.051547e-01):8.088845e-01):1.547085e-01):4.033745e-01,63:1.449853e+00):2.316154e-01):1.813310e-01,((28:1.181753e-01,43:1.257180e-01):3.353708e-01,(24:2.937613e-01,(44:1.815200e-01,15:1.898711e-01):1.387417e-01):1.805397e-01):4.657118e-01):5.536142e-02,54:1.251840e+00):6.720643e-02,(((10:6.161041e-01,36:4.121058e-01):2.922686e-01,11:3.405534e+00):9.635031e-02,(13:1.418641e+00,(12:7.599838e-01,6:3.689712e-01):1.278500e+00):6.545187e-01):5.842118e-01):2.013488e-01,((50:2.843804e-01,22:3.814742e-01):3.228701e-01,70:5.900537e-01):5.167685e-01):1.316785e-01,((57:5.129270e-01,((14:2.710761e-01,(71:2.874543e-01,37:3.396008e-01):5.256878e-02):2.112255e-01,17:5.268993e-01):1.322143e-01):1.096950e-01,(67:1.017624e-01,(16:6.613154e-02,60:9.992415e-02):4.742728e-02):4.569923e-01):1.757374e-01,1:7.802014e-01);
   tree gen.1681500 = [&U] ((((17:4.412633e-01,(67:1.009649e-01,(60:8.189676e-02,16:6.777888e-02):6.386404e-02):5.253765e-01):1.531381e-01,((71:2.697191e-01,37:3.082121e-01):9.755439e-02,14:2.307263e-01):2.852006e-01):7.031885e-02,57:4.433001e-01):1.100659e-01,(((11:3.071144e+00,((13:1.165161e+00,(6:3.795720e-01,12:9.725039e-01):1.355315e+00):2.211428e-01,(10:6.132800e-01,36:3.840956e-01):4.534199e-01):3.239028e-03):4.077915e-01,(54:1.218065e+00,((((((72:9.121331e-01,((((2:2.265530e-01,30:3.289413e-01):1.692942e-01,9:2.437153e-01):1.520021e-01,(8:2.989602e-01,7:4.088881e-01):2.814884e-01):1.607188e-01,(((46:2.587543e-03,51:2.509821e-03):1.206286e-02,45:8.710004e-03):1.749734e-01,(56:1.128417e-01,75:6.448057e-02):3.796588e-02):2.382869e-01):3.931352e-01):9.026422e-01,(((32:9.395259e-01,58:9.317066e-01):1.670922e+00,(62:2.505423e+00,68:2.328678e+00):1.493322e-01):1.897142e-01,((4:6.481406e-01,3:3.523239e-01):1.843997e+00,(69:2.037148e+00,(5:1.308709e+00,33:1.625705e+00):7.544088e-01):5.612347e-01):2.517454e-01):2.176203e-01):9.676310e-01,((53:9.785367e-01,(23:5.794825e-01,((18:1.747688e-01,19:2.050695e-01):1.717296e-01,42:2.402143e-01):2.406313e-01):5.974362e-01):1.260843e-01,((52:4.189968e-01,48:2.902262e-01):2.040878e-01,20:4.557265e-01):4.145017e-01):4.211666e-01):2.558005e-01,((((66:3.961328e-02,38:3.146327e-02):1.392654e-01,27:1.765764e-01):2.794050e-01,41:4.000975e-01):6.681481e-01,(((39:1.148538e-01,25:1.940246e-01):1.572475e-01,40:2.667606e-01):5.248962e-01,((49:3.547026e-01,21:3.656073e-01):4.626761e-01,55:8.505755e-01):1.403298e-01):1.253647e-01):2.770696e-01):1.357305e-01,((31:4.939857e-01,((34:6.519711e-01,(((61:3.212566e-01,74:2.855763e-01):4.023043e-01,(((35:4.032746e-01,65:6.443167e-01):1.121437e-01,(64:1.749739e-01,73:3.193064e-01):1.903657e-01):2.099439e-01,26:6.532611e-01):8.960848e-02):9.421465e-02,47:7.739606e-01):1.980346e-01):8.589354e-02,(59:6.384859e-02,29:8.143368e-02):7.660958e-01):1.376252e-01):3.616990e-01,63:1.132372e+00):3.393945e-01):9.984638e-02,((28:1.279186e-01,43:1.502581e-01):2.543128e-01,(24:2.316275e-01,(44:2.109814e-01,15:1.440166e-01):1.599705e-01):1.815972e-01):5.732268e-01):5.881535e-02):9.787873e-02):1.990803e-01,(70:5.829700e-01,(50:3.939519e-01,22:3.805195e-01):4.419598e-01):3.771928e-01):2.819828e-01,1:7.705775e-01);
   tree gen.1682000 = [&U] ((((17:4.425161e-01,(67:1.012516e-01,(60:8.212928e-02,16:6.797132e-02):6.404537e-02):3.851054e-01):1.746481e-01,((71:2.704849e-01,37:3.090872e-01):9.783136e-02,14:2.313814e-01):2.860103e-01):7.051850e-02,57:4.445587e-01):1.475098e-01,(((11:3.079864e+00,((13:1.168469e+00,(6:1.644900e-01,12:9.752650e-01):2.136254e+00):2.217706e-01,(10:5.394407e-01,36:3.851861e-01):4.547072e-01):3.248224e-03):2.793780e-01,(54:1.116570e+00,((((((72:9.020188e-01,((((2:2.838864e-01,30:3.298752e-01):1.697749e-01,9:2.384207e-01):1.902545e-01,(8:2.998090e-01,7:3.860112e-01):2.300875e-01):1.611752e-01,(((46:2.594889e-03,51:5.558479e-03):1.209711e-02,45:1.422523e-02):1.754702e-01,(56:1.131621e-01,75:6.466365e-02):3.807367e-02):2.389635e-01):3.942514e-01):9.052049e-01,(((((4:6.430240e-01,3:3.302499e-01):1.773926e+00,68:2.335290e+00):3.810850e-02,(69:2.042931e+00,(5:1.229090e+00,33:1.630321e+00):7.565507e-01):5.052132e-01):3.132792e-01,(32:9.421934e-01,58:9.343519e-01):1.675666e+00):2.995432e-02,62:2.512536e+00):2.510147e-01):9.703783e-01,((53:9.813149e-01,(23:5.811277e-01,((18:1.873581e-01,19:2.056517e-01):1.722172e-01,42:2.408964e-01):1.560511e-01):5.991325e-01):1.057917e-01,((52:4.201864e-01,48:2.910502e-01):2.046672e-01,20:4.570204e-01):5.148920e-01):5.430810e-01):2.895444e-01,((((66:4.564556e-02,38:3.168675e-02):1.258231e-01,27:1.770777e-01):3.863543e-01,41:4.012335e-01):6.700451e-01,(((39:1.151799e-01,25:1.945755e-01):1.449425e-01,40:2.203649e-01):5.263865e-01,((49:3.557097e-01,21:3.666454e-01):3.212511e-01,55:8.529904e-01):2.200894e-01):1.257207e-01):2.998205e-01):8.265811e-02,((31:4.953882e-01,((34:6.538221e-01,(((((35:4.044196e-01,65:5.235291e-01):6.380660e-02,(64:1.656726e-01,73:3.202129e-01):1.909062e-01):1.460685e-01,26:7.973875e-01):1.139030e-01,47:7.761580e-01):2.044961e-02,(61:3.221687e-01,74:2.863871e-01):2.798124e-01):2.616149e-01):8.613741e-02,(59:6.402986e-02,29:8.166489e-02):7.682709e-01):1.472821e-01):3.627259e-01,63:1.135587e+00):3.403581e-01):1.175727e-01,((28:1.282818e-01,43:1.506848e-01):2.550348e-01,(24:2.322851e-01,(44:2.115805e-01,15:1.444255e-01):1.604247e-01):2.837157e-01):5.748543e-01):8.073306e-02):9.815663e-02):1.996455e-01,(70:5.846252e-01,(50:3.321400e-01,22:4.310320e-01):4.432147e-01):3.782637e-01):2.827834e-01,1:7.727653e-01);
   tree gen.1682500 = [&U] ((((17:4.476189e-01,(67:1.024192e-01,(60:8.307635e-02,16:6.995564e-02):6.301730e-02):3.601053e-01):1.693163e-01,((71:2.736040e-01,37:3.126514e-01):9.895950e-02,14:2.340495e-01):2.893084e-01):7.133168e-02,57:4.496851e-01):1.313351e-01,(((((13:1.181943e+00,(6:1.202382e-01,12:9.865112e-01):2.160888e+00):2.355248e-01,11:3.115379e+00):2.100508e-03,(10:5.490162e-01,36:3.896279e-01):6.098275e-01):2.825996e-01,(54:1.129446e+00,((((((72:9.124203e-01,((((2:2.769838e-01,30:3.336791e-01):2.053422e-01,9:2.411700e-01):1.702064e-01,(8:3.032662e-01,7:3.799657e-01):2.924764e-01):1.630337e-01,(((46:2.624812e-03,51:4.167906e-03):1.108087e-02,45:7.984919e-03):1.774936e-01,(56:1.144670e-01,75:6.727859e-02):2.294560e-02):2.417190e-01):3.987977e-01):9.156432e-01,((32:9.530583e-01,58:9.451263e-01):1.327646e+00,(62:2.541509e+00,(((4:6.412158e-01,3:3.340582e-01):1.794382e+00,68:2.362219e+00):3.675995e-02,(69:2.066489e+00,(5:1.243263e+00,33:1.649121e+00):5.881983e-01):5.037938e-01):3.168917e-01):3.065757e-02):2.629137e-01):9.815682e-01,((53:9.982139e-01,(23:5.878290e-01,((18:1.895186e-01,19:2.080232e-01):1.742031e-01,42:2.436742e-01):2.108411e-01):5.178527e-01):7.378286e-02,((52:4.250318e-01,48:2.944065e-01):2.070273e-01,20:3.724838e-01):5.208294e-01):2.831732e-01):2.848462e-01,((((66:4.617192e-02,38:3.205214e-02):1.272740e-01,27:1.791197e-01):3.908096e-01,41:4.058603e-01):6.868580e-01,(((39:1.385249e-01,25:1.968192e-01):1.466139e-01,40:2.229061e-01):5.324565e-01,((49:2.389949e-01,21:3.708733e-01):3.328521e-01,55:8.628266e-01):2.226274e-01):1.271704e-01):3.032779e-01):4.130296e-02,((31:5.011008e-01,((34:6.613616e-01,(((((35:4.090831e-01,65:6.235934e-01):1.290997e-01,(64:1.675831e-01,73:3.161587e-01):1.931076e-01):9.647123e-02,26:8.065826e-01):1.152165e-01,47:7.851082e-01):2.043278e-02,(61:3.258838e-01,74:2.896895e-01):2.830390e-01):2.646317e-01):8.181362e-02,(59:6.476822e-02,29:8.260660e-02):7.771302e-01):9.431143e-02):3.669087e-01,63:1.148682e+00):3.442829e-01):1.788288e-01,((28:1.547651e-01,43:1.524224e-01):2.933236e-01,(24:2.349637e-01,(44:2.140203e-01,15:1.662361e-01):1.622746e-01):2.037369e-01):5.814832e-01):8.166402e-02):9.613251e-02):2.019477e-01,(70:5.913668e-01,(50:3.359701e-01,22:3.946347e-01):4.483255e-01):3.826256e-01):2.860443e-01,1:7.816764e-01);
   tree gen.1683000 = [&U] ((((17:4.490482e-01,((71:2.744776e-01,37:3.325281e-01):9.927547e-02,14:2.347968e-01):2.775710e-01):1.424803e-01,(67:1.027462e-01,(60:8.334161e-02,16:7.017900e-02):3.243291e-02):5.275463e-01):7.155944e-02,57:4.511209e-01):1.317545e-01,(((((13:1.631191e+00,(6:1.206222e-01,12:9.896611e-01):2.167788e+00):4.734847e-01,11:3.125326e+00):2.107215e-03,(10:5.507692e-01,36:3.908719e-01):6.117746e-01):2.835019e-01,(54:1.133052e+00,((((((72:9.153336e-01,((((2:3.112221e-01,30:3.232963e-01):1.310896e-01,9:2.276423e-01):1.145352e-01,(8:3.042345e-01,7:3.811789e-01):2.934103e-01):1.635543e-01,(((46:3.069022e-03,51:2.658297e-03):1.111626e-02,45:8.010415e-03):1.780603e-01,(56:1.148325e-01,75:6.749341e-02):2.301887e-02):2.424908e-01):5.501507e-01):6.869382e-01,((32:9.561013e-01,58:9.481441e-01):1.762113e+00,(62:2.549624e+00,(((4:6.336236e-01,3:3.351248e-01):1.800111e+00,68:2.369762e+00):7.203651e-02,(69:2.073088e+00,(5:1.022582e+00,33:1.654386e+00):8.059573e-01):8.174251e-01):2.782413e-01):4.072754e-02):3.425856e-01):9.847023e-01,((53:1.001401e+00,(23:5.897059e-01,((18:1.394169e-01,19:2.086874e-01):1.747593e-01,42:2.444523e-01):2.115143e-01):5.195062e-01):9.632384e-02,((52:3.353400e-01,48:2.953465e-01):2.173740e-01,20:3.736731e-01):5.224924e-01):5.064893e-01):2.857557e-01,((((66:4.631934e-02,38:3.215448e-02):1.276804e-01,27:1.796916e-01):3.845432e-01,41:4.071562e-01):6.890511e-01,(((39:1.389672e-01,25:1.974476e-01):1.470820e-01,40:2.236178e-01):5.341566e-01,((49:2.011850e-01,21:3.720575e-01):4.604780e-01,55:8.168860e-01):2.233382e-01):1.374797e-01):1.785670e-01):1.277902e-01,((31:5.027008e-01,((34:6.634733e-01,(47:6.740918e-01,((((64:1.681182e-01,73:3.171681e-01):1.937242e-01,(35:3.964502e-01,65:6.221638e-01):8.345995e-02):7.330045e-02,26:8.091579e-01):1.155843e-01,(61:3.354966e-01,74:2.906145e-01):2.737296e-01):4.165467e-02):2.654767e-01):8.207484e-02,(59:6.497502e-02,29:8.287036e-02):7.796115e-01):1.291797e-01):4.767329e-01,63:1.195934e+00):3.453822e-01):1.793998e-01,((28:1.552592e-01,43:1.157713e-01):2.942601e-01,(24:2.357139e-01,(44:2.036925e-01,15:1.667669e-01):1.627928e-01):2.043874e-01):5.833398e-01):8.192477e-02):1.250207e-01):1.773362e-01,(70:5.932550e-01,(50:3.370428e-01,22:3.958947e-01):4.497570e-01):3.838473e-01):2.869577e-01,1:7.841722e-01);
   tree gen.1683500 = [&U] ((((17:4.632608e-01,((71:2.910630e-01,37:3.948226e-01):9.095513e-02,14:2.293600e-01):2.863563e-01):8.824465e-02,(67:1.059982e-01,(60:8.597942e-02,16:7.240021e-02):3.345943e-02):5.442435e-01):6.850928e-02,57:4.653992e-01):1.326096e-01,((((((6:1.244399e-01,12:1.020985e+00):2.236399e+00,13:1.682820e+00):3.850139e-01,11:3.253524e+00):8.072880e-02,(10:5.682014e-01,36:4.344781e-01):6.311377e-01):2.924749e-01,(54:1.168914e+00,((((((72:9.443046e-01,((((2:3.210725e-01,30:3.335288e-01):1.352387e-01,9:2.348474e-01):1.676789e-01,(8:3.138637e-01,7:3.932435e-01):3.026969e-01):1.304917e-01,(((46:3.694897e-03,51:2.742434e-03):1.146809e-02,45:8.263950e-03):1.836960e-01,(56:1.184670e-01,75:6.962962e-02):2.374743e-02):2.501658e-01):5.675634e-01):7.086803e-01,((32:1.352515e+00,58:9.781535e-01):1.894391e+00,(62:3.165170e+00,(((4:6.536782e-01,3:3.457317e-01):1.627691e+00,(69:2.138702e+00,(5:1.097962e+00,33:1.706749e+00):8.314664e-01):5.948001e-01):7.431651e-02,68:2.444766e+00):2.870478e-01):8.993000e-02):3.184744e-01):1.015869e+00,((53:8.303296e-01,(23:6.083705e-01,((18:1.918140e-01,19:2.152925e-01):1.270559e-01,42:2.521893e-01):2.182089e-01):5.359489e-01):2.376226e-01,((52:3.459537e-01,48:3.046944e-01):3.640068e-01,20:4.299759e-01):4.599340e-01):5.225200e-01):2.948000e-01,((((66:4.778538e-02,38:3.317220e-02):1.317215e-01,27:1.494941e-01):3.467511e-01,41:4.209356e-01):6.197383e-01,(((39:1.433656e-01,25:2.036970e-01):1.344730e-01,40:2.306954e-01):5.510630e-01,((49:2.781348e-01,21:3.838334e-01):4.481381e-01,55:8.427410e-01):2.304070e-01):2.496036e-01):1.842187e-01):1.318348e-01,((31:5.833867e-01,((34:7.738193e-01,(47:6.954273e-01,((((64:1.734392e-01,73:3.272067e-01):1.998557e-01,(35:3.706941e-01,65:6.418557e-01):8.610151e-02):1.106575e-01,26:8.347683e-01):1.002185e-01,(61:4.052094e-01,74:2.998126e-01):2.823934e-01):4.297307e-02):1.827428e-01):9.424171e-02,(59:3.455784e-02,29:8.771633e-02):8.042867e-01):1.163662e-01):5.002989e-01,63:1.233786e+00):3.563138e-01):1.850780e-01,((28:1.601733e-01,43:1.194355e-01):3.035737e-01,(24:2.034274e-01,(44:2.101395e-01,15:1.720452e-01):1.679453e-01):2.773143e-01):6.018029e-01):8.451775e-02):1.149518e-01):2.200647e-01,(70:5.809068e-01,(50:3.477104e-01,22:4.084251e-01):4.639921e-01):3.959963e-01):2.528567e-01,1:8.089918e-01);
   tree gen.1684000 = [&U] ((((54:1.050861e+00,((((15:1.653734e-01,44:1.996230e-01):1.413764e-01,24:2.763035e-01):2.001907e-01,(43:1.708302e-01,28:1.040760e-01):3.684509e-01):4.877443e-01,((((40:2.259708e-01,(39:1.059065e-01,25:2.235967e-01):1.989888e-01):4.970212e-01,((21:4.108494e-01,49:2.853843e-01):4.312854e-01,55:8.753739e-01):2.055373e-01):1.797809e-01,(((66:2.837776e-02,38:4.489737e-02):1.399047e-01,27:1.901354e-01):3.096991e-01,41:4.699788e-01):7.601284e-01):3.264005e-01,((((((((((65:5.719068e-01,35:4.022701e-01):1.083702e-01,(73:2.907772e-01,64:1.621073e-01):1.994280e-01):8.118704e-02,26:7.677322e-01):1.646205e-01,(74:3.364616e-01,61:3.920142e-01):3.550145e-01):7.068897e-02,47:9.105583e-01):2.867876e-01,34:8.020544e-01):8.716303e-02,(59:6.577734e-02,29:7.758608e-02):6.701843e-01):1.009360e-01,31:7.222621e-01):4.630521e-01,63:1.454789e+00):3.280015e-01,((((((7:3.134071e-01,8:4.573236e-01):2.803030e-01,(9:2.956046e-01,(2:2.077002e-01,30:4.076323e-01):2.054993e-01):1.559632e-01):1.166109e-01,((45:6.900120e-03,(51:4.264433e-03,46:5.509956e-03):1.140735e-02):1.473338e-01,(56:9.406818e-02,75:7.916276e-02):6.574015e-02):2.843510e-01):4.975079e-01,72:1.012570e+00):8.249800e-01,(((68:2.391784e+00,((4:6.494368e-01,3:3.663347e-01):1.449976e+00,((5:1.396419e+00,33:1.470747e+00):6.672878e-01,69:2.429941e+00):3.600919e-01):5.248535e-01):1.493401e-01,(32:1.064589e+00,58:1.167555e+00):1.779137e+00):7.580049e-02,62:2.451445e+00):3.535417e-01):1.078666e+00,((53:9.794443e-01,(23:5.145874e-01,(42:2.458300e-01,(19:2.580481e-01,18:2.105256e-01):1.722505e-01):2.193180e-01):4.214007e-01):2.117715e-01,(20:4.239593e-01,(48:2.409685e-01,52:4.897991e-01):2.794205e-01):4.249303e-01):2.965315e-01):3.230650e-01):5.712099e-02):2.859064e-01):3.580283e-02):1.012680e-01,((((12:1.155752e+00,6:2.653531e-01):1.828486e+00,13:1.737959e+00):1.214705e-01,(36:4.832059e-01,10:6.091512e-01):3.259209e-01):2.245783e-01,11:4.151600e+00):3.302165e-01):2.047480e-01,(70:5.717516e-01,(22:4.677311e-01,50:2.981415e-01):4.295727e-01):3.955854e-01):1.620666e-01,((57:5.700009e-01,((14:2.871535e-01,(71:2.878093e-01,37:3.169435e-01):1.225620e-01):2.667952e-01,17:5.429637e-01):1.309625e-01):5.266460e-02,((60:8.682267e-02,16:6.375520e-02):5.871874e-02,67:1.172844e-01):4.352156e-01):2.268842e-01,1:7.570206e-01);
   tree gen.1684500 = [&U] ((((((((((72:9.751610e-01,(((56:1.022915e-01,75:1.033772e-01):6.105633e-02,(45:9.236717e-03,(51:3.481433e-03,46:1.593845e-03):1.854701e-02):1.598863e-01):3.168476e-01,((9:2.137169e-01,(2:3.090817e-01,30:3.193843e-01):1.860757e-01):1.703159e-01,(8:3.017369e-01,7:4.430464e-01):2.456290e-01):6.662969e-02):4.770122e-01):1.002381e+00,((62:2.768318e+00,(32:7.597934e-01,58:1.202397e+00):1.305266e+00):2.197471e-01,(68:2.068269e+00,(((33:1.961102e+00,5:1.236951e+00):4.814493e-01,69:2.344407e+00):5.966376e-01,(3:3.916758e-01,4:5.027366e-01):1.618417e+00):2.260080e-01):1.150833e-01):3.953528e-01):7.004652e-01,(((((19:1.670535e-01,18:1.970385e-01):2.056689e-01,42:2.233905e-01):2.951057e-01,23:5.435345e-01):4.805401e-01,53:8.232910e-01):2.503643e-01,(20:4.337812e-01,(52:2.795264e-01,48:3.763574e-01):1.939168e-01):4.462982e-01):4.398703e-01):2.717967e-01,((((49:3.197963e-01,21:3.582779e-01):4.497469e-01,55:1.024828e+00):9.489466e-02,(40:2.860843e-01,(39:1.219907e-01,25:2.014524e-01):9.160392e-02):4.765889e-01):2.815775e-01,(41:4.253470e-01,(27:2.255809e-01,(66:4.065653e-02,38:2.962335e-02):1.105104e-01):3.098219e-01):7.551837e-01):2.834376e-01):1.397032e-01,((31:6.934717e-01,(((((((35:4.715378e-01,65:5.596441e-01):1.569896e-01,(64:1.643724e-01,73:3.185750e-01):1.327857e-01):1.849824e-01,26:8.682272e-01):1.213336e-01,(61:3.211964e-01,74:3.894027e-01):3.515314e-01):1.205698e-02,47:7.285982e-01):3.329317e-01,34:6.973623e-01):1.358763e-01,(59:3.971056e-03,29:1.173689e-01):8.787518e-01):7.144822e-02):4.201788e-01,63:1.460376e+00):2.884404e-01):2.103959e-01,((28:1.575305e-01,43:1.073167e-01):3.644226e-01,(24:2.432910e-01,(44:2.054139e-01,15:1.764965e-01):1.397486e-01):1.658232e-01):4.532836e-01):9.769674e-02,54:1.191611e+00):1.308296e-01,(((10:6.192868e-01,36:3.716730e-01):2.644273e-01,11:3.254119e+00):1.071419e-01,(13:1.595105e+00,(12:6.290251e-01,6:3.388518e-01):1.380072e+00):6.090337e-01):6.056547e-01):1.819963e-01,((50:3.128227e-01,22:3.842428e-01):3.784050e-01,70:5.943360e-01):5.098181e-01):1.403860e-01,((57:4.591298e-01,((14:2.601885e-01,(71:3.105784e-01,37:3.420655e-01):6.189082e-02):1.968431e-01,17:5.252059e-01):1.502793e-01):7.409659e-02,(67:1.352880e-01,(16:6.572265e-02,60:1.006493e-01):3.692138e-02):4.303092e-01):6.737951e-02,1:8.345230e-01);
   tree gen.1685000 = [&U] ((((54:1.024189e+00,((((15:2.334759e-01,44:1.945564e-01):1.252333e-01,24:2.281548e-01):1.951097e-01,(43:1.524446e-01,28:1.014345e-01):3.558589e-01):4.753648e-01,((((((((((65:5.573912e-01,35:3.920600e-01):6.391089e-02,(73:2.833970e-01,64:1.579928e-01):1.943663e-01):1.412775e-01,26:8.080282e-01):1.287717e-01,(74:3.279218e-01,61:3.820645e-01):3.677941e-01):6.158659e-02,47:8.874473e-01):2.971897e-01,34:7.816973e-01):1.565543e-01,31:7.039303e-01):4.184186e-02,(59:5.421762e-02,29:7.561686e-02):6.531742e-01):4.512993e-01,63:1.417865e+00):3.086881e-01,(((((((7:3.230274e-01,8:4.457163e-01):2.731886e-01,(9:2.015632e-01,(2:2.024285e-01,30:3.972861e-01):1.649110e-01):1.520046e-01):1.136511e-01,((45:1.097425e-02,(51:6.540179e-03,46:4.002521e-03):1.333258e-02):1.435943e-01,(56:1.576059e-01,75:7.715352e-02):6.603297e-02):2.771339e-01):4.848805e-01,72:9.868701e-01):8.040410e-01,((68:2.331077e+00,((4:6.329534e-01,3:3.570367e-01):1.413174e+00,((5:1.360977e+00,33:1.397813e+00):8.888947e-01,69:2.368267e+00):5.825404e-01):4.410061e-01):9.590637e-02,(62:2.389225e+00,(32:1.083161e+00,58:1.137921e+00):1.209015e+00):2.014369e-01):4.194060e-01):1.051288e+00,((53:8.814335e-01,(23:5.015265e-01,(42:2.774774e-01,(19:2.289462e-01,18:2.140572e-01):1.898290e-01):2.137514e-01):5.231289e-01):2.236550e-01,(20:4.131987e-01,(48:3.001645e-01,52:3.610817e-01):2.287359e-01):4.111480e-01):2.857496e-01):2.849693e-01,(((40:2.110073e-01,(39:1.173877e-01,25:2.179216e-01):1.399024e-01):5.343533e-01,((21:4.004216e-01,49:2.532770e-01):4.203389e-01,55:8.531559e-01):2.038815e-01):2.043579e-01,(((66:2.765750e-02,38:4.375783e-02):1.084138e-01,27:1.853095e-01):3.636496e-01,41:4.780052e-01):6.562007e-01):1.838589e-01):8.302407e-02):2.786498e-01):3.489412e-02):9.869768e-02,(((36:4.709416e-01,10:5.936902e-01):3.263058e-01,11:4.063474e+00):1.234729e-01,((12:1.126417e+00,6:2.586182e-01):1.645632e+00,13:1.693847e+00):2.609184e-01):4.330336e-01):1.753154e-01,(70:4.911557e-01,(22:4.385649e-01,50:2.905743e-01):4.186697e-01):5.512325e-01):1.095365e-01,((57:5.555337e-01,((14:2.798652e-01,(71:2.735152e-01,37:3.088991e-01):1.194513e-01):2.600236e-01,17:5.023413e-01):1.044689e-01):7.204674e-02,((60:1.052113e-01,16:6.213702e-02):5.722840e-02,67:1.055528e-01):4.241693e-01):1.426507e-01,1:8.903931e-01);
   tree gen.1685500 = [&U] (((((((15:2.339247e-01,44:1.963522e-01):1.147812e-01,24:3.107577e-01):1.460752e-01,(43:1.527376e-01,28:1.016295e-01):3.565430e-01):5.000913e-01,(((((31:7.052835e-01,((((((65:5.584627e-01,35:5.318064e-01):6.099656e-02,(73:2.839417e-01,64:1.582965e-01):2.112552e-01):9.959041e-02,26:8.095815e-01):1.147930e-01,(74:3.285522e-01,61:3.827989e-01):3.685011e-01):6.731058e-02,47:8.891532e-01):2.306965e-01,34:7.832000e-01):1.171438e-01):4.137480e-02,(59:6.084881e-02,29:7.576222e-02):6.709638e-01):4.521668e-01,63:1.412457e+00):3.092815e-01,(((((((7:3.236484e-01,8:4.465731e-01):2.737138e-01,(9:2.019507e-01,(2:2.630310e-01,30:3.980498e-01):2.193393e-01):1.522968e-01):1.138696e-01,((45:1.099534e-02,(51:5.636843e-03,46:4.010215e-03):1.335821e-02):1.438703e-01,(56:1.009636e-01,75:9.955966e-02):6.615990e-02):2.776666e-01):4.858126e-01,72:9.887672e-01):8.055866e-01,((68:2.335558e+00,((4:6.341701e-01,3:3.577231e-01):1.611045e+00,((5:1.363593e+00,33:1.400500e+00):4.916867e-01,69:2.372819e+00):5.836602e-01):2.291951e-01):4.268633e-01,(62:2.393818e+00,(32:1.136911e+00,58:1.089164e+00):1.211339e+00):3.172972e-01):3.029921e-01):1.053309e+00,((53:8.831278e-01,(23:5.024906e-01,(42:2.780108e-01,(19:2.293863e-01,18:2.144687e-01):1.901940e-01):2.141623e-01):5.241345e-01):2.240849e-01,(20:4.139930e-01,(48:3.007415e-01,52:3.617758e-01):2.291756e-01):4.119383e-01):2.862989e-01):2.855171e-01,(((40:2.114129e-01,(39:1.176134e-01,25:2.183405e-01):1.435759e-01):5.395242e-01,((21:4.011913e-01,49:2.537638e-01):4.211469e-01,55:8.547959e-01):2.042734e-01):2.047508e-01,(((66:2.771067e-02,38:3.455357e-02):1.086222e-01,27:1.856657e-01):3.643487e-01,41:3.404478e-01):6.574621e-01):2.005659e-01):9.719702e-02):2.747394e-01,54:1.026158e+00):3.496119e-02):9.888740e-02,(((36:5.311517e-01,10:4.827543e-01):3.140249e-01,11:4.071285e+00):1.996404e-01,((12:1.128583e+00,6:2.591153e-01):1.648796e+00,13:1.697103e+00):1.866784e-01):4.338660e-01):1.756524e-01,(70:4.920999e-01,(22:4.394080e-01,50:2.911329e-01):4.194745e-01):5.522921e-01):1.097470e-01,((57:5.799086e-01,((14:2.804032e-01,(71:2.740410e-01,37:3.094929e-01):1.196809e-01):2.605234e-01,17:5.033069e-01):1.046697e-01):6.679769e-02,((60:1.054136e-01,16:6.225646e-02):5.733841e-02,67:1.057557e-01):4.249847e-01):1.429249e-01,1:8.921047e-01);
   tree gen.1686000 = [&U] (57:4.423449e-01,(((14:2.506765e-01,(71:2.992243e-01,37:3.295603e-01):6.904845e-02):1.785693e-01,17:5.060054e-01):8.748825e-02,((((((((((72:1.010764e+00,(((45:9.065282e-03,(51:3.917435e-03,46:2.011655e-03):8.914882e-03):1.602105e-01,(75:9.826346e-02,56:9.855196e-02):1.969798e-02):3.214657e-01,((9:2.025975e-01,(2:2.620596e-01,30:3.077083e-01):1.733655e-01):1.663054e-01,(8:2.907060e-01,7:4.268495e-01):2.366493e-01):7.734166e-02):4.595736e-01):8.151336e-01,(((32:7.328196e-01,58:1.228808e+00):1.460107e+00,(68:1.992658e+00,(((33:1.817194e+00,5:1.661479e+00):4.638485e-01,69:2.071551e+00):4.587941e-01,(3:2.492458e-01,4:7.374799e-01):1.583697e+00):5.631558e-01):1.045761e-01):9.057092e-02,62:2.667114e+00):2.928193e-01):7.507905e-01,(((((19:1.622961e-01,18:1.898351e-01):1.981501e-01,42:2.476396e-01):1.910075e-01,23:5.236639e-01):4.629726e-01,53:7.931932e-01):1.867167e-01,(20:4.179231e-01,(52:4.834851e-01,48:3.048183e-01):2.208123e-01):4.299824e-01):3.184188e-01):2.618604e-01,((((49:2.008608e-01,21:4.177859e-01):3.318925e-01,55:7.077396e-01):2.482509e-01,(40:2.756257e-01,(39:1.244193e-01,25:1.940877e-01):1.620943e-01):4.855612e-01):1.641379e-01,(41:3.567663e-01,(27:2.173342e-01,(66:4.617265e-02,38:2.854038e-02):1.064704e-01):3.812126e-01):6.750533e-01):2.730757e-01):1.345959e-01,((31:5.627839e-01,(((((((35:4.483640e-01,65:5.391846e-01):6.624863e-02,(64:1.282661e-01,73:3.069286e-01):2.019618e-01):1.979873e-01,26:8.364866e-01):7.980999e-02,(61:3.094541e-01,74:3.751669e-01):3.386801e-01):6.625951e-02,47:7.019621e-01):2.469046e-01,34:6.718681e-01):1.059993e-01,(59:2.492695e-02,29:9.339346e-02):8.466264e-01):9.914938e-02):4.185655e-01,63:1.221330e+00):4.251810e-01):2.047708e-01,((28:1.221630e-01,43:1.533592e-01):3.511000e-01,(24:2.086222e-01,(44:1.979044e-01,15:2.066620e-01):1.388941e-01):1.934859e-01):4.718467e-01):8.336196e-02,54:1.148048e+00):6.074832e-02,(((10:5.966469e-01,36:4.514471e-01):2.417178e-01,11:3.360750e+00):1.187647e-01,(13:1.193572e+00,(12:6.295557e-01,6:3.264641e-01):1.344690e+00):5.372064e-01):4.291580e-01):1.369422e-01,((50:2.811357e-01,22:3.701957e-01):3.498235e-01,70:5.700214e-01):5.765907e-01):2.712711e-01,(67:1.303421e-01,(16:7.232837e-02,60:9.696981e-02):3.557161e-02):4.078460e-01):1.836634e-01):5.695658e-02,1:8.239966e-01);
   tree gen.1686500 = [&U] (((57:4.590194e-01,(17:4.569103e-01,((71:3.394394e-01,37:2.804100e-01):1.102253e-01,14:2.692625e-01):2.689904e-01):9.221653e-02):7.739567e-02,(67:1.045451e-01,(60:1.048479e-01,16:7.140773e-02):4.700867e-02):4.717222e-01):1.192969e-01,((((11:3.208923e+00,(6:2.835174e-01,12:1.006989e+00):2.123865e+00):1.949183e-01,(13:1.572347e+00,(10:5.121769e-01,36:6.181273e-01):5.664439e-01):2.376281e-02):4.854292e-01,((((28:1.140663e-01,43:1.142433e-01):3.485857e-01,(24:2.802811e-01,(44:1.663498e-01,15:1.406619e-01):1.066542e-01):1.508336e-01):5.292394e-01,(((((72:1.048634e+00,((((2:2.192382e-01,30:3.341131e-01):1.467554e-01,9:2.577142e-01):1.530265e-01,(8:3.789108e-01,7:2.926716e-01):4.056412e-01):9.919746e-02,(((46:2.398503e-03,51:1.481684e-03):1.494227e-02,45:1.261187e-02):1.594519e-01,(56:1.168430e-01,75:9.689581e-02):6.290996e-02):3.154224e-01):5.101439e-01):9.124910e-01,(((4:6.447174e-01,3:3.060596e-01):1.526243e+00,(69:1.998706e+00,(5:1.645237e+00,33:1.793569e+00):6.459467e-01):5.298675e-01):4.228014e-01,((62:3.271891e+00,68:1.914394e+00):6.003963e-03,(32:9.188845e-01,58:1.098521e+00):1.930321e+00):1.770330e-01):4.507561e-01):1.096394e+00,((53:8.189473e-01,(23:5.585859e-01,((18:1.658979e-01,19:2.323718e-01):1.396034e-01,42:3.045747e-01):2.746851e-01):5.841969e-01):2.228841e-01,((52:4.491288e-01,48:2.515405e-01):3.096924e-01,20:4.288336e-01):4.131243e-01):3.346677e-01):2.209873e-01,((((66:4.713033e-02,38:1.990724e-02):1.299159e-01,27:1.950651e-01):3.822056e-01,41:4.099108e-01):7.167952e-01,(((39:1.089223e-01,25:2.078656e-01):1.592523e-01,40:2.103279e-01):4.335551e-01,((49:2.743220e-01,21:3.693604e-01):3.647581e-01,55:8.187237e-01):3.433451e-01):1.865640e-01):2.859254e-01):1.468054e-01,((31:5.753895e-01,(34:7.632115e-01,((47:8.168669e-01,((((64:1.710617e-01,73:2.545987e-01):1.820142e-01,(35:4.563189e-01,65:6.330570e-01):7.341452e-02):1.178215e-01,26:9.603326e-01):1.319139e-01,(61:3.231200e-01,74:3.737872e-01):3.722713e-01):1.275461e-01):2.015127e-01,(59:6.140344e-02,29:8.252233e-02):7.594835e-01):8.528003e-02):7.068535e-02):5.634340e-01,63:1.330037e+00):2.228314e-01):2.785190e-01):4.511821e-02,54:1.279552e+00):6.701096e-02):1.810417e-01,(70:5.140734e-01,(50:3.269048e-01,22:3.593540e-01):4.147455e-01):4.300186e-01):1.930248e-01,1:8.246853e-01);
   tree gen.1687000 = [&U] (57:4.389002e-01,(((14:2.499281e-01,(71:2.474858e-01,37:3.112510e-01):5.318515e-02):1.771787e-01,17:5.020650e-01):8.680695e-02,((((((((((72:1.002893e+00,(((45:1.054642e-02,(51:3.886928e-03,46:2.689326e-03):8.845458e-03):1.589629e-01,(75:9.749825e-02,56:1.006617e-01):2.136227e-02):3.180176e-01,((9:2.867361e-01,(2:2.600188e-01,30:4.222615e-01):1.394570e-01):1.650104e-01,(8:3.217860e-01,7:4.235255e-01):2.551339e-01):1.690083e-01):4.559948e-01):7.907616e-01,(68:2.458405e+00,(((((33:1.701586e+00,5:1.510275e+00):4.133461e-01,69:2.314045e+00):6.663770e-01,(3:4.161336e-01,4:7.317369e-01):1.571364e+00):4.362869e-01,(32:7.271129e-01,58:1.219239e+00):1.442138e+00):6.658520e-03,62:2.646344e+00):9.533753e-02):3.768692e-01):7.896278e-01,(((((19:2.611756e-01,18:1.890996e-01):9.101155e-02,42:2.457112e-01):3.476698e-01,23:5.195860e-01):4.593672e-01,53:7.870163e-01):1.852626e-01,(20:4.146686e-01,(52:4.797201e-01,48:2.290636e-01):1.674629e-01):4.240366e-01):3.159392e-01):2.445336e-01,((((49:3.180021e-01,21:3.611112e-01):4.198862e-01,55:7.022282e-01):2.448839e-01,(40:2.734793e-01,(39:1.154638e-01,25:1.925763e-01):1.608320e-01):4.817800e-01):1.568722e-01,(41:3.539880e-01,(27:1.904122e-01,(66:4.581309e-02,38:3.126457e-02):1.056412e-01):3.782440e-01):6.697964e-01):3.264371e-01):1.037567e-01,((31:5.584013e-01,(((((((35:4.816971e-01,65:5.349858e-01):6.855849e-02,(64:1.272672e-01,73:3.045384e-01):2.003890e-01):1.964455e-01,26:6.763868e-01):7.918848e-02,(61:3.070442e-01,74:3.722453e-01):3.360427e-01):9.879989e-02,47:6.964957e-01):2.083504e-01,34:6.666361e-01):1.024732e-01,(59:4.123943e-02,29:9.266617e-02):6.505157e-01):9.837727e-02):3.509495e-01,63:1.211819e+00):2.699800e-01):2.482037e-01,((28:1.212117e-01,43:1.521649e-01):3.483659e-01,(24:1.991923e-01,(44:1.963632e-01,15:2.050527e-01):1.378125e-01):1.919791e-01):4.681722e-01):8.271279e-02,54:1.139107e+00):6.027525e-02,(((10:5.920006e-01,36:4.479315e-01):2.166766e-01,11:3.176779e+00):1.298108e-01,(13:1.184277e+00,(12:6.306340e-01,6:2.866016e-01):1.686452e+00):2.844057e-01):4.595652e-01):1.367457e-01,((50:3.863668e-01,22:3.673128e-01):3.470993e-01,70:5.894009e-01):5.721006e-01):1.691607e-01,(67:1.324802e-01,(16:7.176513e-02,60:8.522394e-02):4.148035e-02):4.494501e-01):6.054749e-02):1.044582e-01,1:8.427470e-01);
   tree gen.1687500 = [&U] ((((14:2.454129e-01,(71:2.430147e-01,37:3.056279e-01):5.222429e-02):1.739777e-01,17:4.606673e-01):1.184488e-01,57:4.309709e-01):1.073109e-01,((((((((((72:9.847745e-01,(((45:9.793640e-03,(51:3.816706e-03,46:1.340558e-03):8.685654e-03):1.560910e-01,(75:8.621399e-02,56:9.884310e-02):2.097633e-02):3.122722e-01,((9:2.815558e-01,(2:2.579506e-01,30:4.146328e-01):1.369376e-01):1.620292e-01,(8:3.159725e-01,7:3.473948e-01):2.595563e-01):1.289123e-01):4.844255e-01):7.386708e-01,(((32:7.139767e-01,58:1.197211e+00):1.566660e+00,(((33:1.670844e+00,5:1.482990e+00):4.058785e-01,69:2.000839e+00):6.321312e-01,(3:4.086156e-01,4:6.068849e-01):1.542975e+00):4.284048e-01):9.031982e-02,(68:2.430596e+00,62:2.598535e+00):1.712833e-02):3.632452e-01):7.753621e-01,(((((19:1.455668e-01,18:1.856833e-01):9.464190e-02,42:2.412721e-01):3.297078e-01,23:5.101990e-01):4.510682e-01,53:7.727978e-01):1.819156e-01,(20:4.071770e-01,(52:4.710533e-01,48:2.249253e-01):1.644374e-01):4.163758e-01):3.102313e-01):2.401157e-01,((((49:3.122570e-01,21:3.545872e-01):4.123004e-01,55:7.085166e-01):2.404598e-01,(40:2.685385e-01,(39:1.133778e-01,25:1.890971e-01):1.579263e-01):4.730760e-01):2.144329e-01,(41:3.475927e-01,(27:1.608658e-01,(66:4.498541e-02,38:3.069974e-02):1.037327e-01):3.714105e-01):6.576956e-01):2.575358e-01):1.018822e-01,((31:5.483131e-01,(((((((35:4.729946e-01,65:5.340429e-01):8.541829e-02,(64:1.279807e-01,73:2.990365e-01):2.045600e-01):1.785970e-01,26:6.641670e-01):6.475603e-02,(61:2.828722e-01,74:3.655202e-01):3.437376e-01):1.148311e-01,47:6.839126e-01):2.045863e-01,34:6.545924e-01):8.010533e-02,(59:4.049439e-02,29:9.099203e-02):6.387633e-01):9.274578e-02):3.446092e-01,63:1.189926e+00):3.602011e-01):2.702862e-01,((28:1.094422e-01,43:1.494158e-01):3.420722e-01,(24:1.955936e-01,(44:1.928157e-01,15:2.013481e-01):1.359248e-01):1.885108e-01):4.597141e-01):5.143487e-02,54:1.118528e+00):7.232539e-02,(((10:5.813054e-01,36:4.398391e-01):2.127620e-01,11:3.119386e+00):1.274656e-01,(13:1.162881e+00,(12:5.826449e-01,6:2.814237e-01):1.655984e+00):2.792675e-01):4.512625e-01):1.218567e-01,((50:3.386443e-01,22:3.606768e-01):3.408285e-01,70:5.787526e-01):5.617649e-01):1.926183e-01,(67:1.300868e-01,(16:7.046860e-02,60:8.368426e-02):4.073095e-02):4.413302e-01):5.945362e-02,1:8.275217e-01);
   tree gen.1688000 = [&U] ((70:5.662416e-01,(22:4.310776e-01,50:3.776693e-01):4.318554e-01):5.009484e-01,((((54:1.254689e+00,(((((40:2.250807e-01,(39:1.245048e-01,25:2.084256e-01):1.832262e-01):5.744043e-01,((21:4.519862e-01,49:2.489722e-01):4.483740e-01,55:1.010026e+00):1.768360e-01):2.885911e-01,(((66:3.832978e-02,38:3.000982e-02):1.467368e-01,27:1.437919e-01):3.831514e-01,41:4.036158e-01):6.113901e-01):3.110812e-01,((((((7:3.445722e-01,8:3.933511e-01):2.914093e-01,(9:2.150068e-01,(2:2.435766e-01,30:4.237836e-01):2.294809e-01):1.568471e-01):1.581938e-01,((45:1.389603e-02,(51:8.287109e-03,46:3.211068e-03):1.542062e-02):1.491440e-01,(56:1.241829e-01,75:1.059962e-01):6.026880e-02):3.182113e-01):5.172203e-01,72:1.052691e+00):1.121907e+00,((68:1.669184e+00,((4:5.966604e-01,3:3.808498e-01):1.715199e+00,((5:1.644294e+00,33:1.954912e+00):6.305615e-01,69:2.526221e+00):6.182695e-01):7.194721e-01):1.615041e-01,(62:2.637602e+00,(32:1.034787e+00,58:9.799935e-01):1.480152e+00):3.555924e-01):3.319940e-01):1.035151e+00,((53:9.402218e-01,(23:5.494097e-01,(42:2.845219e-01,(19:2.442160e-01,18:1.612329e-01):1.410052e-01):2.280079e-01):5.364652e-01):1.587901e-01,(20:4.407576e-01,(48:3.814475e-01,52:3.851645e-01):2.439917e-01):3.756164e-01):5.770349e-01):2.599959e-01):1.412373e-01,((31:6.919666e-01,(((((((65:5.707109e-01,35:4.390933e-01):1.019051e-01,(73:3.022985e-01,64:1.685303e-01):2.436170e-01):7.938224e-02,26:8.619207e-01):1.846374e-01,(74:4.654314e-01,61:3.277956e-01):3.985771e-01):8.405033e-02,47:7.195637e-01):2.205592e-01,34:8.338337e-01):1.148219e-01,(59:8.582004e-02,29:8.454213e-02):7.976777e-01):1.585665e-01):4.838340e-01,63:1.437609e+00):4.621500e-01):2.762084e-01):6.678510e-02,(((15:2.292561e-01,44:1.836244e-01):1.222018e-01,24:2.585984e-01):2.151847e-01,(43:1.550719e-01,28:1.324948e-01):3.795934e-01):4.933489e-01):1.831156e-01,(((36:5.654905e-01,10:5.139643e-01):3.567444e-01,11:3.920487e+00):1.637740e-02,((12:7.844289e-01,6:1.697838e-01):1.920051e+00,13:1.234218e+00):7.530923e-01):5.686622e-01):2.043888e-01,((57:6.259548e-01,((14:2.985312e-01,(71:2.917577e-01,37:3.177820e-01):7.952254e-02):2.773662e-01,17:5.358456e-01):8.968699e-02):1.156190e-01,((60:9.157209e-02,16:6.628133e-02):4.507540e-02,67:1.156372e-01):4.524598e-01):1.481194e-01):3.800387e-01,1:7.781171e-01);
   tree gen.1688500 = [&U] (((57:5.974146e-01,((14:2.849198e-01,(71:2.784551e-01,37:3.145020e-01):7.589674e-02):2.647198e-01,17:5.114140e-01):8.566225e-02):7.217621e-02,((60:8.635747e-02,16:6.325926e-02):4.302021e-02,67:1.235438e-01):4.318301e-01):1.410949e-01,((((54:1.197482e+00,(((((40:2.551107e-01,(39:1.188281e-01,25:1.989225e-01):1.536135e-01):3.886654e-01,((21:4.313781e-01,49:2.376204e-01):4.279306e-01,55:9.639742e-01):1.687732e-01):4.021305e-01,(((66:3.658215e-02,38:2.864153e-02):1.400464e-01,27:1.372358e-01):3.656817e-01,41:3.852131e-01):5.835140e-01):2.240920e-01,((((((7:3.288615e-01,8:3.754164e-01):2.508549e-01,(9:2.052036e-01,(2:2.324708e-01,30:4.044614e-01):1.939851e-01):1.540062e-01):1.509810e-01,((45:1.326245e-02,(51:7.909262e-03,46:3.601566e-03):1.471752e-02):1.423439e-01,(56:1.185208e-01,75:7.218576e-02):6.959946e-02):3.037026e-01):4.936379e-01,72:1.004694e+00):1.070754e+00,((68:1.593078e+00,((4:5.694559e-01,3:3.634851e-01):2.012402e+00,((5:1.569323e+00,33:1.865779e+00):5.997131e-01,69:2.411039e+00):4.801395e-01):3.000177e-01):1.541404e-01,(62:2.517342e+00,(32:9.876063e-01,58:9.353111e-01):1.412665e+00):3.393794e-01):3.168569e-01):9.879541e-01,((53:8.973528e-01,(23:5.243596e-01,(42:2.715492e-01,(19:2.095194e-01,18:1.538816e-01):1.345761e-01):2.071665e-01):5.120053e-01):1.515501e-01,(20:4.206614e-01,(48:2.866366e-01,52:3.676031e-01):2.584663e-01):3.919814e-01):3.332506e-01):2.548079e-01):1.672285e-01,((31:6.604167e-01,(((((((65:5.446896e-01,35:4.190731e-01):7.019720e-02,(73:2.885153e-01,64:1.608463e-01):2.325094e-01):8.941961e-02,26:8.226218e-01):1.762190e-01,(74:4.442102e-01,61:3.128499e-01):3.804041e-01):8.021809e-02,47:6.867555e-01):2.243440e-01,34:7.958154e-01):9.975742e-02,(59:7.025933e-02,29:8.068747e-02):7.613079e-01):1.340807e-01):4.617738e-01,63:1.372062e+00):4.410785e-01):1.772490e-01):4.465021e-02,(((15:2.188032e-01,44:1.752522e-01):1.166301e-01,24:2.468077e-01):2.053735e-01,(43:1.480015e-01,28:1.264538e-01):3.622860e-01):5.907953e-01):1.747665e-01,(11:3.741734e+00,((36:5.218707e-01,10:4.905303e-01):4.212546e-01,((12:1.280797e+00,6:1.493585e-01):1.032298e+00,13:1.177945e+00):7.187553e-01):1.311684e-01):4.095348e-01):1.766821e-01,(70:5.404241e-01,(22:4.114228e-01,50:3.604496e-01):4.121651e-01):4.781078e-01):2.373838e-01,1:7.426392e-01);
   tree gen.1689000 = [&U] (((57:6.094435e-01,((14:2.906566e-01,(71:2.840618e-01,37:3.208345e-01):6.550726e-02):2.700499e-01,17:5.217112e-01):8.738705e-02):8.217258e-02,((60:8.809626e-02,16:6.453297e-02):4.388641e-02,67:1.260313e-01):4.405249e-01):1.439358e-01,((((54:1.221593e+00,(((((40:2.602473e-01,(39:1.458604e-01,25:2.246547e-01):1.781050e-01):4.218074e-01,((21:4.400638e-01,49:2.424049e-01):4.447305e-01,55:8.897118e-01):2.638013e-01):4.102273e-01,(((66:4.432733e-02,38:2.921823e-02):1.206766e-01,27:1.399990e-01):3.730447e-01,41:3.929693e-01):5.952630e-01):2.286040e-01,((((((7:4.538959e-01,8:3.829753e-01):2.559058e-01,(9:2.093353e-01,(2:2.452343e-01,30:3.416368e-01):1.978909e-01):1.571071e-01):1.540210e-01,((45:1.352949e-02,(51:8.068514e-03,46:2.500772e-03):1.501386e-02):1.452100e-01,(56:1.209072e-01,75:7.363920e-02):7.100084e-02):2.552551e-01):5.035772e-01,72:1.024923e+00):8.056169e-01,((68:3.208717e+00,((4:6.941839e-01,3:3.708038e-01):1.842867e+00,((5:1.600921e+00,33:1.903346e+00):6.117882e-01,69:2.459585e+00):3.852879e-01):3.422712e-01):3.458458e-01,(62:2.568028e+00,(32:1.007492e+00,58:9.070451e-01):1.441109e+00):3.462127e-01):3.232367e-01):1.007846e+00,((53:9.154209e-01,(23:5.349175e-01,(42:2.770168e-01,(19:2.425830e-01,18:1.569799e-01):1.278583e-01):2.198325e-01):4.832188e-01):1.909489e-01,(20:4.291313e-01,(48:2.924080e-01,52:3.750047e-01):2.636704e-01):3.998739e-01):3.399605e-01):2.599384e-01):1.529907e-01,((31:6.737140e-01,(((((((65:5.556568e-01,35:4.275110e-01):1.098952e-01,(73:2.943245e-01,64:1.640849e-01):2.371909e-01):9.836414e-02,26:8.391852e-01):1.352479e-01,(74:4.531543e-01,61:3.191491e-01):3.880635e-01):8.183327e-02,47:7.005832e-01):2.159898e-01,34:8.118390e-01):1.786774e-01,(59:7.167399e-02,29:8.231209e-02):7.027713e-01):1.372874e-01):3.964891e-01,63:1.399688e+00):1.831636e-01):1.808179e-01):7.662714e-02,(((15:2.232088e-01,44:1.787808e-01):1.189784e-01,24:2.517771e-01):2.095086e-01,(43:1.509814e-01,28:1.289999e-01):3.695806e-01):6.026908e-01):1.782854e-01,(((36:5.323785e-01,10:5.004070e-01):4.294529e-01,11:3.817073e+00):1.341267e-01,((12:1.306586e+00,6:1.523658e-01):1.284895e+00,13:1.201662e+00):3.220808e-01):4.177807e-01):1.802395e-01,(70:5.513054e-01,(22:4.197067e-01,50:3.677072e-01):4.204640e-01):4.877344e-01):2.421635e-01,1:7.575921e-01);
   tree gen.1689500 = [&U] (((57:6.332556e-01,((14:3.020131e-01,(71:2.447897e-01,37:3.333701e-01):7.422916e-02):2.413189e-01,17:5.420954e-01):9.080143e-02):8.538322e-02,((60:9.153835e-02,16:6.705440e-02):6.176617e-02,67:1.309556e-01):4.577371e-01):1.166698e-01,((((54:1.269323e+00,(((((40:2.704157e-01,(39:1.515594e-01,25:2.334324e-01):1.570966e-01):4.382883e-01,((21:4.572580e-01,49:2.507411e-01):4.621070e-01,55:9.244746e-01):1.458442e-01):4.262557e-01,(((66:4.605928e-02,38:2.951710e-02):1.596381e-01,27:1.454690e-01):3.876202e-01,41:4.083233e-01):6.928313e-01):2.375360e-01,((((((7:4.085284e-01,8:3.979389e-01):2.659045e-01,(9:2.175145e-01,(2:2.548161e-01,30:3.440445e-01):2.056229e-01):1.718445e-01):1.600389e-01,((45:5.322177e-03,(51:8.383766e-03,46:2.598482e-03):1.560048e-02):1.508836e-01,(56:1.100134e-01,75:7.651643e-02):7.377498e-02):2.652284e-01):5.232529e-01,72:1.064969e+00):8.370939e-01,((68:3.334088e+00,((4:7.213070e-01,3:4.035326e-01):1.874395e+00,((5:1.663472e+00,33:1.977713e+00):6.356919e-01,69:2.555686e+00):3.106510e-01):3.173146e-01):1.508486e-01,(62:2.668366e+00,(32:1.046856e+00,58:9.424851e-01):1.497416e+00):3.597399e-01):3.358662e-01):1.047225e+00,((53:9.511881e-01,(23:5.558178e-01,(42:2.878404e-01,(19:2.520612e-01,18:1.631134e-01):1.328540e-01):2.284217e-01):5.020990e-01):2.590139e-01,(20:4.458983e-01,(48:3.038330e-01,52:3.896568e-01):2.739726e-01):4.505019e-01):3.532434e-01):2.700947e-01):1.284111e-01,((31:7.000373e-01,(((((((65:6.605848e-01,35:4.442147e-01):4.285692e-02,(73:3.058243e-01,64:1.704960e-01):2.464584e-01):1.379125e-01,26:8.063512e-01):1.507313e-01,(74:4.619105e-01,61:3.316188e-01):4.032259e-01):8.503065e-02,47:7.279563e-01):2.244289e-01,34:8.435591e-01):8.767803e-02,(59:7.447443e-02,29:5.488961e-02):8.701704e-01):1.426515e-01):4.119807e-01,63:1.454377e+00):1.903202e-01):1.878828e-01):8.614230e-02,(((15:2.319300e-01,44:1.857661e-01):1.677153e-01,24:2.616146e-01):1.442206e-01,(43:1.568806e-01,28:1.340402e-01):3.840208e-01):6.539038e-01):1.852514e-01,((11:3.966214e+00,((12:1.002598e+00,6:1.583191e-01):1.494455e+00,13:1.248614e+00):4.595194e-01):1.393673e-01,(36:5.531796e-01,10:5.199589e-01):4.970926e-01):4.341042e-01):1.956680e-01,(70:5.728460e-01,(22:3.659448e-01,50:3.820742e-01):4.368923e-01):5.067912e-01):1.692755e-01,1:7.871926e-01);
   tree gen.1690000 = [&U] (((57:5.828613e-01,((14:2.779790e-01,(71:3.100829e-01,37:3.068406e-01):6.650131e-02):2.221148e-01,17:5.884591e-01):8.357547e-02):7.084301e-02,((60:8.425375e-02,16:6.171823e-02):5.685083e-02,67:1.205342e-01):4.213105e-01):1.073853e-01,((((54:1.168311e+00,(((((40:2.488961e-01,(39:1.432214e-01,25:2.148559e-01):1.445949e-01):4.034094e-01,((21:4.208695e-01,49:2.516026e-01):4.253326e-01,55:8.509051e-01):2.447937e-01):2.658225e-01,(((66:4.239390e-02,38:2.716814e-02):1.469341e-01,27:1.338926e-01):3.567735e-01,41:3.758291e-01):7.126955e-01):2.186330e-01,((((((7:3.760178e-01,8:3.662710e-01):2.447439e-01,(9:2.002047e-01,(2:2.345379e-01,30:3.166655e-01):1.892595e-01):1.824692e-01):1.473031e-01,((45:4.898639e-03,(51:7.716588e-03,46:2.391696e-03):1.435899e-02):1.388763e-01,(56:1.012585e-01,75:6.796506e-02):6.790398e-02):2.441216e-01):4.816126e-01,72:9.802188e-01):6.087644e-01,((68:1.581103e+00,((4:6.639056e-01,3:3.714196e-01):1.588997e+00,((5:1.547808e+00,33:1.820327e+00):5.851037e-01,69:2.352305e+00):2.781145e-01):2.224745e-01):2.999163e-01,(62:2.456018e+00,(32:9.194628e-01,58:8.674823e-01):1.378252e+00):2.902503e-01):3.795401e-01):9.638870e-01,((53:8.754928e-01,(23:5.115859e-01,(42:2.649341e-01,(19:2.195224e-01,18:1.501329e-01):1.752384e-01):2.102440e-01):4.621421e-01):2.384017e-01,(20:4.104139e-01,(48:2.517995e-01,52:3.586480e-01):2.012087e-01):4.146510e-01):3.251324e-01):2.486006e-01):1.181922e-01,((31:6.443285e-01,(((((((65:6.080156e-01,35:4.088642e-01):4.212795e-02,(73:2.814869e-01,64:1.569280e-01):2.268453e-01):1.269375e-01,26:7.421820e-01):1.387361e-01,(74:4.251518e-01,61:3.052287e-01):3.711373e-01):7.826393e-02,47:6.700257e-01):2.065689e-01,34:7.498168e-01):8.070063e-02,(59:6.854777e-02,29:4.637345e-02):8.009224e-01):1.312993e-01):3.791954e-01,63:1.338638e+00):4.437807e-01):1.719488e-01):7.928712e-02,(((15:2.134731e-01,44:1.709829e-01):1.301123e-01,24:2.407953e-01):1.327435e-01,(43:1.443961e-01,28:1.076247e-01):3.968692e-01):6.018663e-01):1.705091e-01,((13:1.602035e+00,((12:9.228118e-01,6:3.107119e-01):1.375527e+00,11:2.861691e+00):1.960526e-01):2.439426e-01,(36:5.091577e-01,10:4.785807e-01):3.307123e-01):4.230372e-01):1.440727e-01,(70:5.272590e-01,(22:4.762645e-01,50:3.516688e-01):4.443044e-01):4.623204e-01):1.422017e-01,1:7.245480e-01);
   tree gen.1690500 = [&U] (((57:6.281524e-01,((14:2.995793e-01,(71:3.106970e-01,37:3.306835e-01):1.013353e-01):2.400481e-01,17:6.341852e-01):1.020843e-01):7.634785e-02,((60:9.080066e-02,16:6.651402e-02):6.126841e-02,67:1.299003e-01):4.540483e-01):7.342363e-02,((((54:1.259094e+00,(((((40:2.682365e-01,(39:1.543503e-01,25:1.874558e-01):1.405657e-01):4.347562e-01,((21:4.535730e-01,49:2.711533e-01):4.583830e-01,55:9.170245e-01):2.638154e-01):1.651093e-01,(((66:4.568810e-02,38:2.927923e-02):1.583516e-01,27:1.534393e-01):3.844965e-01,41:4.050328e-01):7.707259e-01):2.356218e-01,((((((7:4.155106e-01,8:3.947320e-01):2.637616e-01,(9:2.157616e-01,(2:2.527626e-01,30:3.412719e-01):1.784258e-01):1.966479e-01):1.531397e-01,((45:5.279287e-03,(51:6.339837e-03,46:3.750468e-03):1.547476e-02):1.496677e-01,(56:1.090921e-01,75:1.085859e-01):7.318044e-02):2.630910e-01):5.764569e-01,72:1.056386e+00):6.560683e-01,((68:1.703962e+00,((4:7.154942e-01,3:4.002806e-01):1.712470e+00,((5:1.668080e+00,33:1.961775e+00):6.305691e-01,69:3.026616e+00):2.690332e-01):3.377735e-01):3.936060e-01,(62:2.646862e+00,(32:9.070872e-01,58:9.348898e-01):1.485348e+00):3.128041e-01):4.090321e-01):1.038786e+00,((53:9.435227e-01,(23:5.513386e-01,(42:2.855208e-01,(19:2.365803e-01,18:1.617990e-01):1.165843e-01):2.700405e-01):4.980528e-01):1.282293e-01,(20:4.423050e-01,(48:2.910793e-01,52:3.865167e-01):1.961205e-01):4.468714e-01):5.729717e-01):2.679180e-01):1.273763e-01,((31:7.970414e-01,(((((((65:6.552613e-01,35:4.406349e-01):4.149130e-02,(73:3.033598e-01,64:1.691220e-01):2.444723e-01):1.490201e-01,26:9.527110e-01):1.495166e-01,(74:4.581881e-01,61:3.289464e-01):3.999764e-01):8.434541e-02,47:8.105049e-01):1.423226e-01,34:8.838427e-01):8.134349e-02,(59:9.762447e-02,29:5.036803e-02):8.631579e-01):1.151696e-01):4.086607e-01,63:1.442656e+00):4.282808e-01):2.067733e-01):8.258832e-02,(((15:2.300609e-01,44:1.842691e-01):1.402226e-01,24:2.595063e-01):1.430583e-01,(43:1.556163e-01,28:1.159877e-01):4.277078e-01):5.914060e-01):1.359308e-01,((13:1.726520e+00,((12:9.945187e-01,6:2.722420e-01):1.482411e+00,11:3.084058e+00):3.466654e-01):1.106092e-01,(36:5.487216e-01,10:5.157687e-01):3.564102e-01):4.559092e-01):1.835229e-01,(70:5.682295e-01,(22:4.587406e-01,50:3.789952e-01):4.915498e-01):5.869932e-01):2.804973e-01,1:7.808489e-01);
   tree gen.1691000 = [&U] (57:4.937390e-01,(((14:2.832718e-01,(71:2.671157e-01,37:3.126829e-01):9.248019e-02):2.269812e-01,17:4.670369e-01):6.303399e-02,(((60:7.344302e-02,16:5.739261e-02):6.228158e-02,67:1.228292e-01):4.311007e-01,((((54:1.190556e+00,(((((40:2.536352e-01,(39:1.459483e-01,25:1.772517e-01):1.329140e-01):4.110905e-01,((21:4.288830e-01,49:2.563932e-01):4.449323e-01,55:8.671067e-01):2.494547e-01):1.561216e-01,(((66:4.320109e-02,38:2.768543e-02):1.497318e-01,27:1.450869e-01):3.635666e-01,41:3.829850e-01):7.287718e-01):2.227958e-01,((((((7:3.928925e-01,8:3.732450e-01):2.494039e-01,(9:2.040167e-01,(2:2.390036e-01,30:3.226950e-01):1.687132e-01):1.859435e-01):1.448036e-01,((45:1.002577e-02,(51:5.994731e-03,46:3.546313e-03):1.463239e-02):1.415206e-01,(56:1.031537e-01,75:1.026751e-01):4.503975e-02):3.051234e-01):5.638003e-01,72:9.988825e-01):6.203555e-01,((68:2.190216e+00,((4:6.765466e-01,3:3.784915e-01):1.619252e+00,((5:1.577279e+00,33:1.854987e+00):5.962443e-01,69:1.803926e+00):2.543885e-01):4.161742e-01):2.436326e-01,(62:2.502781e+00,(32:8.577103e-01,58:8.839995e-01):1.404494e+00):2.957768e-01):3.068123e-01):9.822397e-01,((53:8.921625e-01,(23:5.213267e-01,(42:2.699786e-01,(19:2.278328e-01,18:1.529915e-01):1.463197e-01):2.553410e-01):4.709415e-01):8.224446e-02,(20:4.182283e-01,(48:2.752345e-01,52:3.654768e-01):1.854448e-01):4.225461e-01):3.912646e-01):2.533341e-01):8.045521e-02,((31:7.536549e-01,(((((((65:6.195925e-01,35:4.166491e-01):3.923274e-02,(73:3.223558e-01,64:1.599159e-01):1.408023e-01):1.478896e-01,26:9.008506e-01):1.413777e-01,(74:4.332468e-01,61:3.110403e-01):3.782039e-01):7.975411e-02,47:7.663854e-01):1.970911e-01,34:8.357311e-01):8.961388e-02,(59:9.231033e-02,29:4.762627e-02):8.161723e-01):1.427537e-01):3.760622e-01,63:1.364126e+00):4.259554e-01):1.955176e-01):5.530760e-02,(((15:2.206141e-01,44:1.742385e-01):1.325897e-01,24:2.453802e-01):1.352710e-01,(43:1.479194e-01,28:1.259744e-01):4.044258e-01):5.057260e-01):1.285315e-01,((13:1.632538e+00,(36:5.188522e-01,10:4.876931e-01):3.503180e-01):2.087619e-01,((12:9.403825e-01,6:1.673604e-01):1.401717e+00,11:2.916178e+00):2.659575e-01):4.999335e-01):1.293317e-01,(70:5.401564e-01,(22:4.337693e-01,50:3.583647e-01):4.647925e-01):5.550405e-01):2.652286e-01):7.027001e-02):8.499265e-02,1:8.219526e-01);
   tree gen.1691500 = [&U] (57:4.923236e-01,(((14:2.824598e-01,(71:2.663500e-01,37:3.117866e-01):8.031797e-02):2.137679e-01,17:4.656980e-01):1.273985e-01,(((60:7.323249e-02,16:7.419154e-02):6.210304e-02,67:1.224771e-01):4.298649e-01,((((54:1.187143e+00,(((((40:2.529081e-01,(39:1.455300e-01,25:1.767436e-01):1.325330e-01):5.432581e-01,((21:4.276535e-01,49:2.155000e-01):4.436568e-01,55:7.837124e-01):2.382241e-01):1.556741e-01,(((66:4.307725e-02,38:2.760607e-02):1.493026e-01,27:1.446710e-01):3.625244e-01,41:3.818871e-01):7.266827e-01):1.721259e-01,((((((7:3.913168e-01,8:3.721750e-01):2.486890e-01,(9:2.034319e-01,(2:2.383184e-01,30:3.217699e-01):1.682296e-01):1.854104e-01):1.443885e-01,((45:9.285694e-03,(51:5.977546e-03,46:3.726052e-03):1.459045e-02):1.411149e-01,(56:1.028580e-01,75:1.023807e-01):4.491064e-02):3.042487e-01):4.957195e-01,72:9.960191e-01):1.020322e+00,((68:2.183937e+00,((4:7.195827e-01,3:3.774065e-01):1.736073e+00,((5:8.757441e-01,33:1.849669e+00):1.192932e+00,69:1.798755e+00):3.774879e-01):2.752030e-01):2.429342e-01,(62:2.495607e+00,(32:8.552516e-01,58:8.814654e-01):1.450170e+00):3.607147e-01):3.059328e-01):9.794240e-01,((53:8.896050e-01,(23:5.198323e-01,(42:2.692047e-01,(19:2.271797e-01,18:1.525529e-01):1.474372e-01):1.509283e-01):4.695915e-01):1.173535e-01,(20:4.170294e-01,(48:2.744455e-01,52:3.644291e-01):2.881684e-01):4.213349e-01):3.901430e-01):2.526078e-01):1.176650e-01,((31:7.514944e-01,(((((((65:6.178163e-01,35:4.154547e-01):3.431158e-02,(73:3.214317e-01,64:1.677839e-01):1.403986e-01):1.474656e-01,26:8.982682e-01):1.688198e-01,(74:4.320049e-01,61:3.101487e-01):3.771197e-01):6.845134e-02,47:7.641885e-01):1.350183e-01,34:8.333354e-01):6.223010e-02,(59:9.204571e-02,29:4.748974e-02):8.138326e-01):7.236349e-02):3.316172e-01,63:1.360215e+00):3.060942e-01):2.951013e-01):6.494259e-03,(((15:2.199817e-01,44:1.808160e-01):1.322096e-01,24:2.528136e-01):1.742719e-01,(43:1.474954e-01,28:1.274285e-01):4.032664e-01):5.042763e-01):1.281630e-01,((36:5.173649e-01,10:5.346786e-01):3.493137e-01,(((12:1.451968e+00,6:1.633849e-01):1.163047e+00,13:1.642033e+00):2.089713e-01,11:3.390140e+00):2.810474e-01):4.985003e-01):1.289610e-01,(70:5.386080e-01,(22:4.325258e-01,50:3.573374e-01):4.634601e-01):4.996285e-01):2.644682e-01):9.496065e-02):4.635152e-02,1:8.195963e-01);
   tree gen.1692000 = [&U] (57:5.080499e-01,(((14:2.914824e-01,(71:2.748580e-01,37:3.217460e-01):8.765471e-02):2.475948e-01,17:4.805739e-01):1.314680e-01,(((60:7.557176e-02,16:7.656144e-02):6.408680e-02,67:1.263894e-01):4.435960e-01,((((54:1.225064e+00,(((((40:2.609867e-01,(39:1.501786e-01,25:1.823893e-01):1.367665e-01):4.916553e-01,((21:4.413141e-01,49:2.223837e-01):3.306696e-01,55:8.087465e-01):2.376904e-01):2.483148e-01,(((66:4.445327e-02,38:1.983937e-02):1.540717e-01,27:1.748674e-01):3.038620e-01,41:3.940858e-01):7.498951e-01):1.776241e-01,((((((7:3.635840e-01,8:4.005266e-01):2.601205e-01,(9:2.099301e-01,(2:2.459310e-01,30:3.320482e-01):1.736034e-01):1.913330e-01):1.165148e-01,((45:9.582307e-03,(51:4.454124e-03,46:3.845073e-03):8.558745e-03):1.456225e-01,(56:1.061436e-01,75:7.743420e-02):4.634522e-02):3.139674e-01):5.115543e-01,72:1.027835e+00):9.187758e-01,((68:2.253699e+00,((4:7.425684e-01,3:3.894620e-01):1.772683e+00,((5:9.037180e-01,33:1.908753e+00):8.062580e-01,69:2.431235e+00):6.864860e-01):2.839938e-01):1.694827e-01,(62:2.780884e+00,(32:8.825709e-01,58:9.096221e-01):1.496493e+00):3.886240e-01):3.157052e-01):1.010710e+00,((53:9.180217e-01,(23:5.364373e-01,(42:2.778039e-01,(19:2.169756e-01,18:1.574259e-01):1.521468e-01):1.557494e-01):4.845916e-01):1.211022e-01,(20:4.303506e-01,(48:2.832121e-01,52:3.760701e-01):2.973734e-01):4.347936e-01):4.026054e-01):2.606769e-01):1.209031e-01,((31:7.754994e-01,(((((((65:6.375512e-01,35:4.287256e-01):3.540760e-02,(73:3.316992e-01,64:1.731435e-01):1.448834e-01):1.521761e-01,26:7.783796e-01):1.758990e-01,(74:4.458044e-01,61:3.200558e-01):3.612577e-01):7.698906e-02,47:7.885990e-01):1.620952e-01,34:7.667815e-01):1.899890e-01,(59:9.498593e-02,29:4.900670e-02):8.398289e-01):4.861844e-02):3.492679e-01,63:1.403665e+00):3.158717e-01):3.071062e-01):6.850778e-03,(((15:1.796074e-01,44:1.865918e-01):1.414535e-01,24:2.608892e-01):1.490372e-01,(43:1.522068e-01,28:1.314990e-01):4.161480e-01):5.203844e-01):6.799129e-02,((36:5.338911e-01,10:5.517578e-01):3.604719e-01,(((12:1.498348e+00,6:2.554888e-01):1.200198e+00,11:3.661305e+00):1.987652e-01,13:1.694485e+00):2.900249e-01):3.728187e-01):2.561877e-01,(70:5.558128e-01,(22:4.463420e-01,50:3.687519e-01):4.645290e-01):4.938172e-01):2.729162e-01):7.623709e-02):5.399575e-02,1:8.457767e-01);
   tree gen.1692500 = [&U] ((((60:7.278925e-02,16:7.374249e-02):6.172716e-02,67:1.217358e-01):4.608963e-01,((((54:1.179958e+00,(((((40:2.513773e-01,(39:1.533309e-01,25:1.756739e-01):1.317309e-01):4.735529e-01,((21:4.250651e-01,49:2.141957e-01):4.215393e-01,55:7.789689e-01):2.289387e-01):2.054019e-01,(((66:4.423540e-02,38:2.017764e-02):1.590319e-01,27:1.476269e-01):2.919157e-01,41:3.795757e-01):7.222844e-01):1.769858e-01,((((((7:4.135715e-01,8:3.857795e-01):3.505375e-01,(9:2.022006e-01,(2:2.368760e-01,30:3.198224e-01):1.672114e-01):1.842882e-01):1.122248e-01,((45:1.155629e-02,(51:4.290125e-03,46:3.703500e-03):1.017730e-02):1.402608e-01,(56:1.022354e-01,75:7.458312e-02):4.463881e-02):3.024073e-01):5.221236e-01,72:9.899906e-01):8.849470e-01,((68:2.170719e+00,((4:7.261249e-01,3:3.751223e-01):1.707414e+00,((5:8.704436e-01,33:1.838474e+00):7.765721e-01,69:2.341719e+00):6.612099e-01):2.735373e-01):1.632425e-01,(62:2.193197e+00,(32:8.500751e-01,58:8.761303e-01):1.441393e+00):3.743151e-01):3.040811e-01):9.387111e-01,((53:8.842206e-01,(23:5.166860e-01,(42:2.675753e-01,(19:2.089867e-01,18:1.978846e-01):1.255768e-01):1.500148e-01):4.667492e-01):2.045761e-01,(20:4.145053e-01,(48:2.727844e-01,52:3.622234e-01):2.864243e-01):4.187847e-01):3.877816e-01):3.852980e-01):7.123413e-02,((31:7.469459e-01,(((((((65:6.140769e-01,35:4.129402e-01):4.668063e-02,(73:2.994791e-01,64:1.667684e-01):1.988707e-01):1.644783e-01,26:8.623655e-01):1.694225e-01,(74:4.293901e-01,61:3.082715e-01):3.479564e-01):1.130830e-01,47:7.595632e-01):1.561269e-01,34:7.385490e-01):6.853427e-02,(59:9.148860e-02,29:4.720230e-02):8.089069e-01):6.500527e-02):6.076676e-01,63:1.351983e+00):3.042415e-01):2.957987e-01):6.598536e-03,(((15:1.959143e-01,44:1.797216e-01):1.008414e-01,24:2.512834e-01):1.435497e-01,(43:1.466027e-01,28:1.266572e-01):4.008256e-01):5.012241e-01):1.031773e-01,(13:1.754159e+00,(((12:1.019565e+00,6:2.969565e-01):1.156008e+00,11:3.526498e+00):1.914468e-01,(36:5.142335e-01,10:5.314424e-01):3.471995e-01):1.881193e-01):3.590917e-01):2.145491e-01,(70:5.353480e-01,(22:4.299079e-01,50:3.551746e-01):4.474253e-01):4.756351e-01):2.628675e-01):7.343008e-02,(((14:3.103467e-01,(71:2.647379e-01,37:3.098995e-01):5.690027e-02):2.653020e-01,17:4.628794e-01):1.024614e-01,57:4.893438e-01):5.658923e-02,1:8.146357e-01);
   tree gen.1693000 = [&U] (((57:5.041657e-01,(17:6.676060e-01,((71:2.960343e-01,37:3.913098e-01):1.027257e-01,14:2.997494e-01):2.340255e-01):1.058987e-01):1.222109e-01,(67:1.269657e-01,(60:9.176201e-02,16:6.978000e-02):5.375632e-02):5.247790e-01):1.067020e-01,((((13:2.381841e+00,(6:4.015816e-01,12:1.140656e+00):1.593992e+00):1.099381e-01,((10:6.058555e-01,36:5.166708e-01):3.707977e-01,11:3.777467e+00):7.513216e-02):4.000365e-01,(((((((72:9.824846e-01,((((2:1.827415e-01,30:4.117618e-01):1.797112e-01,9:2.434282e-01):1.155051e-01,(8:3.424346e-01,7:4.270586e-01):3.392058e-01):1.463055e-01,(((46:9.018547e-03,51:2.913488e-03):1.024440e-02,45:1.219929e-02):1.841718e-01,(56:1.023099e-01,75:7.911292e-02):3.977089e-02):3.529507e-01):6.127285e-01):8.567370e-01,(62:3.248034e+00,((68:2.583866e+00,((4:5.989050e-01,3:4.711266e-01):1.415990e+00,(69:2.752262e+00,(5:1.220377e+00,33:2.075624e+00):7.178858e-01):8.187946e-01):3.572439e-01):2.614689e-01,(32:1.041934e+00,58:1.021324e+00):1.878700e+00):9.034223e-02):3.764908e-01):9.243636e-01,((53:9.377521e-01,(23:5.510376e-01,((18:1.642456e-01,19:2.280341e-01):1.420379e-01,42:2.562004e-01):2.371173e-01):6.193536e-01):1.078081e-01,((52:4.294124e-01,48:3.255478e-01):3.894133e-01,20:3.412401e-01):5.063905e-01):5.111228e-01):1.933788e-01,((31:5.563908e-01,(((47:7.508869e-01,((((64:1.579674e-01,73:3.153389e-01):2.711510e-01,(35:4.400336e-01,65:5.787213e-01):9.698859e-02):1.117446e-01,26:8.479591e-01):9.008778e-02,(61:3.397317e-01,74:3.962815e-01):4.749954e-01):1.062361e-01):1.852502e-01,34:6.455583e-01):1.259267e-01,(59:5.383132e-02,29:8.353899e-02):6.854978e-01):1.531185e-01):5.254360e-01,63:1.780069e+00):3.223568e-01):1.220816e-01,((((66:3.212284e-02,38:3.805176e-02):1.490739e-01,27:1.885269e-01):4.261455e-01,41:4.497101e-01):6.673313e-01,(((39:1.068982e-01,25:2.417743e-01):1.843413e-01,40:2.474721e-01):5.452101e-01,((49:3.694560e-01,21:2.771578e-01):5.936727e-01,55:9.669715e-01):3.443020e-01):2.536486e-01):2.666131e-01):2.087048e-01,((28:7.067176e-02,43:1.989772e-01):3.156682e-01,(24:2.492173e-01,(44:1.762303e-01,15:2.202195e-01):1.556846e-01):2.015213e-01):4.360150e-01):9.212412e-02,54:1.145784e+00):7.278392e-02):2.484880e-01,(70:6.348124e-01,(50:3.700284e-01,22:3.562827e-01):3.562845e-01):6.064576e-01):1.163971e-01,1:8.691083e-01);
   tree gen.1693500 = [&U] ((((60:7.515854e-02,16:7.413734e-02):4.685188e-02,67:1.258953e-01):4.611832e-01,(((54:1.218366e+00,((((((40:2.595597e-01,(39:1.583218e-01,25:1.813921e-01):1.360187e-01):4.889670e-01,((21:3.392171e-01,49:2.211678e-01):4.352605e-01,55:1.012320e+00):2.136901e-01):2.689819e-01,(((66:4.567527e-02,38:2.083443e-02):1.602605e-01,27:1.524321e-01):3.427037e-01,41:3.919310e-01):7.457948e-01):1.821673e-01,((((((7:4.270332e-01,8:4.293268e-01):3.619475e-01,(9:1.947680e-01,(2:2.445863e-01,30:3.302326e-01):2.434976e-01):1.448527e-01):9.935481e-02,((45:9.487407e-03,(51:4.429769e-03,46:1.319468e-03):1.157953e-02):1.474977e-01,(56:1.055632e-01,75:8.891991e-02):7.972128e-02):3.122506e-01):6.675301e-01,72:1.022215e+00):8.234364e-01,((68:2.103634e+00,((4:7.497603e-01,3:3.873325e-01):1.762990e+00,((5:1.646839e+00,33:1.424710e+00):7.643288e-01,69:2.307964e+00):6.827324e-01):3.476588e-01):2.781432e-01,(62:2.566534e+00,(32:8.777452e-01,58:1.185346e+00):1.537625e+00):2.290173e-01):2.225686e-01):1.004507e+00,((53:8.500436e-01,(23:5.335041e-01,(42:2.762849e-01,(19:2.157892e-01,18:2.015244e-01):1.101223e-01):2.873001e-01):4.391890e-01):2.112351e-01,(20:4.279975e-01,(48:2.816636e-01,52:4.352311e-01):2.992243e-01):4.324162e-01):4.004040e-01):3.352349e-01):8.497043e-02,((31:7.712591e-01,(((((((65:6.340652e-01,35:4.263814e-01):8.788705e-02,(73:3.092272e-01,64:1.633384e-01):2.053440e-01):1.405696e-01,26:8.904356e-01):1.749372e-01,(74:4.365477e-01,61:3.183058e-01):3.592824e-01):3.746371e-02,47:7.842870e-01):1.629077e-01,34:7.625888e-01):1.382440e-01,(59:8.694278e-02,29:5.108963e-02):8.629739e-01):6.270200e-02):4.127430e-01,63:1.354144e+00):3.294706e-01):3.059525e-01,(((15:2.022913e-01,44:1.855715e-01):1.041238e-01,24:2.594627e-01):1.482223e-01,(43:1.513746e-01,28:1.307799e-01):3.640631e-01):5.362386e-01):2.765697e-03):1.065358e-01,(13:1.811257e+00,(((12:7.419847e-01,6:2.062391e-01):1.974824e+00,11:3.641286e+00):1.976784e-01,(36:5.309718e-01,10:5.487409e-01):2.790289e-01):1.169700e-01):3.828435e-01):1.970416e-01,(70:5.855631e-01,(22:4.439015e-01,50:3.340574e-01):4.619890e-01):4.911171e-01):2.218352e-01):6.076997e-02,(((14:3.142479e-01,(71:2.675637e-01,37:3.288119e-01):8.595342e-02):2.739376e-01,17:4.779461e-01):1.232161e-01,57:5.052720e-01):5.843121e-02,1:8.760252e-01);
   tree gen.1694000 = [&U] ((((60:7.601435e-02,16:8.179323e-02):4.738537e-02,67:1.273289e-01):4.664345e-01,(((54:1.232239e+00,((((((40:2.599232e-01,(39:1.601246e-01,25:1.690363e-01):1.652099e-01):4.945348e-01,((21:3.472265e-01,49:2.236861e-01):4.402167e-01,55:1.023847e+00):2.161233e-01):2.720447e-01,(((66:4.761054e-02,38:2.107166e-02):1.620854e-01,27:1.541678e-01):4.514640e-01,41:3.963938e-01):6.903628e-01):1.842416e-01,((((((7:4.318958e-01,8:3.412344e-01):3.660689e-01,(9:1.851642e-01,(2:2.473714e-01,30:3.344544e-01):2.462703e-01):1.657437e-01):5.511123e-02,((45:9.595437e-03,(51:4.480210e-03,46:3.306384e-03):1.078909e-02):1.491772e-01,(56:1.067652e-01,75:8.993241e-02):8.062905e-02):3.158062e-01):6.751311e-01,72:1.033855e+00):8.328126e-01,((68:2.127587e+00,((4:7.582976e-01,3:3.917430e-01):1.783065e+00,((5:1.665591e+00,33:1.440933e+00):7.730320e-01,69:2.334245e+00):4.852562e-01):3.564387e-01):2.813103e-01,(62:2.595759e+00,(32:8.877398e-01,58:1.198843e+00):1.555133e+00):2.316251e-01):2.251030e-01):1.015945e+00,((53:8.597227e-01,(23:5.395790e-01,(42:2.794309e-01,(19:2.182463e-01,18:2.038191e-01):1.113762e-01):2.905715e-01):4.441899e-01):2.136404e-01,(20:4.328709e-01,(48:2.848708e-01,52:4.401870e-01):3.026315e-01):4.373400e-01):2.749124e-01):3.390521e-01):7.246086e-02,((31:7.800412e-01,(((((((65:6.133877e-01,35:4.312365e-01):8.888779e-02,(73:2.862902e-01,64:2.269940e-01):2.051329e-01):1.548061e-01,26:9.005747e-01):1.769291e-01,(74:4.415186e-01,61:3.219302e-01):3.633735e-01):2.907445e-02,47:7.932175e-01):2.016110e-01,34:7.712722e-01):1.398181e-01,(59:8.148431e-02,29:5.167137e-02):7.638819e-01):9.669843e-02):5.143300e-01,63:1.369563e+00):3.332222e-01):3.249701e-01,(((15:2.045947e-01,44:1.876846e-01):1.053094e-01,24:2.624171e-01):1.935511e-01,(43:1.530982e-01,28:1.322691e-01):3.682085e-01):6.651548e-01):1.355334e-03):1.077489e-01,(13:1.831881e+00,(((12:1.107425e+00,6:2.085875e-01):1.551802e+00,11:2.921007e+00):2.420298e-01,(36:5.370179e-01,10:5.258747e-01):5.064487e-01):3.982063e-02):3.872029e-01):1.992853e-01,(70:5.470614e-01,(22:4.489560e-01,50:3.378613e-01):4.672496e-01):4.967093e-01):2.243612e-01):6.146194e-02,(((14:3.178261e-01,(71:2.706104e-01,37:3.325560e-01):5.010781e-02):2.770568e-01,17:4.833884e-01):1.301015e-01,57:5.363919e-01):6.132053e-02,1:9.149799e-01);
   tree gen.1694500 = [&U] (57:4.242790e-01,(((((((((((72:1.049030e+00,(((45:7.986634e-03,(51:4.233611e-03,46:2.759718e-03):1.154338e-02):1.639480e-01,(75:7.985875e-02,56:1.025009e-01):4.521014e-02):2.619674e-01,((9:2.693281e-01,(2:2.377125e-01,30:3.977618e-01):1.603440e-01):1.495764e-01,(8:3.518060e-01,7:4.646875e-01):3.093766e-01):2.513455e-01):5.967320e-01):6.660781e-01,((62:2.768086e+00,(68:2.395323e+00,(((33:1.734166e+00,5:1.063328e+00):8.916406e-01,69:2.256342e+00):4.073674e-01,(3:4.974815e-01,4:6.464835e-01):1.645003e+00):2.724127e-01):1.491392e-01):1.282382e-01,(32:6.464898e-01,58:1.205655e+00):1.589842e+00):4.039648e-01):1.086214e+00,(((((19:2.100141e-01,18:2.055385e-01):1.160537e-01,42:2.359451e-01):3.037224e-01,23:5.030503e-01):4.199868e-01,53:7.815084e-01):1.961967e-01,(20:3.635404e-01,(52:3.932832e-01,48:2.704766e-01):2.436796e-01):6.187094e-01):4.624209e-01):2.316349e-01,((31:7.793498e-01,((59:2.815194e-02,29:1.081418e-01):6.992840e-01,((((((35:4.415385e-01,65:5.800194e-01):9.129799e-02,(64:1.596842e-01,73:3.336610e-01):2.324916e-01):1.374437e-01,26:7.075031e-01):1.497655e-01,(61:2.855333e-01,74:3.581613e-01):3.619489e-01):1.309391e-01,47:6.154522e-01):1.709017e-01,34:6.577310e-01):1.165816e-01):2.012085e-01):5.799255e-01,63:1.469234e+00):2.389113e-01):3.166063e-02,((((49:3.436216e-01,21:3.940518e-01):4.380723e-01,55:9.088587e-01):2.379732e-01,(40:2.313807e-01,(39:1.244120e-01,25:2.014355e-01):1.603096e-01):4.361964e-01):2.357679e-01,(41:3.826861e-01,(27:1.793771e-01,(66:3.715621e-02,38:2.598274e-02):1.620284e-01):3.686588e-01):6.800709e-01):4.245193e-01):2.486781e-01,((28:6.931589e-02,43:1.828217e-01):3.042974e-01,(24:2.119143e-01,(44:1.692821e-01,15:1.802485e-01):2.000237e-01):2.221828e-01):5.668586e-01):3.912317e-02,54:1.202628e+00):8.887175e-02,(((10:5.224799e-01,36:4.291512e-01):4.271064e-01,11:2.819641e+00):4.151006e-01,(13:1.366554e+00,(12:6.796026e-01,6:3.892260e-01):1.799604e+00):3.225177e-02):3.366745e-01):1.536999e-01,((50:3.644289e-01,22:4.196445e-01):3.837974e-01,70:5.680190e-01):4.644085e-01):2.488872e-01,((60:8.605338e-02,67:1.796748e-01):1.963224e-02,16:4.144383e-02):4.374840e-01):1.609447e-01,((14:2.404073e-01,(71:2.749470e-01,37:3.027130e-01):7.125753e-02):3.328017e-01,17:5.481382e-01):9.833330e-02):9.421338e-02,1:8.687430e-01);
   tree gen.1695000 = [&U] (((57:5.422939e-01,(17:5.403519e-01,((71:2.797055e-01,37:3.304945e-01):5.449045e-02,14:2.752898e-01):2.466635e-01):1.278022e-01):8.770515e-02,(67:1.620449e-01,(60:8.670775e-02,16:7.632920e-02):2.519663e-02):3.965711e-01):1.008248e-01,(((((6:1.476508e-01,12:1.341483e+00):1.098420e+00,13:2.075941e+00):1.658309e-01,(11:3.569404e+00,(10:5.574436e-01,36:5.235812e-01):2.583512e-01):2.868772e-01):4.702061e-01,(((((((66:3.779646e-02,38:3.203177e-02):1.113539e-01,27:1.781428e-01):4.026734e-01,41:4.168885e-01):5.587120e-01,(((39:1.221359e-01,25:2.284573e-01):2.338592e-01,40:1.591112e-01):4.330112e-01,((49:3.228652e-01,21:3.424034e-01):3.374086e-01,55:9.046852e-01):2.448560e-01):1.658209e-01):3.015053e-01,((((72:9.283692e-01,((((2:2.187445e-01,30:4.095216e-01):1.532207e-01,9:2.460949e-01):1.676618e-01,(8:3.235732e-01,7:4.968127e-01):3.434545e-01):1.241325e-01,(((46:2.111708e-03,51:5.395394e-03):1.161701e-02,45:1.229480e-02):1.740276e-01,(56:1.161102e-01,75:6.528153e-02):5.686823e-02):2.337646e-01):5.789793e-01):8.095478e-01,(((68:2.330201e+00,62:2.215007e+00):4.722861e-01,(32:8.212227e-01,58:9.650691e-01):1.405153e+00):9.094228e-02,((4:5.659172e-01,3:4.632006e-01):1.395224e+00,(69:2.600667e+00,(5:1.276110e+00,33:1.715111e+00):9.518009e-01):3.249258e-01):3.236563e-01):5.745481e-01):9.389729e-01,((53:8.861006e-01,(23:5.634287e-01,((18:1.369525e-01,19:2.154739e-01):1.942850e-01,42:2.420889e-01):2.240569e-01):5.005235e-01):1.318689e-01,((52:3.798875e-01,48:3.076166e-01):2.597483e-01,20:3.946001e-01):4.751955e-01):3.123105e-01):2.108260e-01,((31:8.451600e-01,(((47:6.405637e-01,((((64:1.824023e-01,73:3.008590e-01):1.886731e-01,(35:4.157965e-01,65:5.468452e-01):9.164645e-02):9.034003e-02,26:8.959943e-01):1.692705e-01,(61:2.817267e-01,74:3.744543e-01):2.915479e-01):8.531934e-02):1.750466e-01,34:6.100008e-01):1.432037e-01,(59:9.131398e-02,29:3.805861e-02):6.908814e-01):7.464184e-02):4.102710e-01,63:1.133629e+00):2.378029e-01):1.185148e-01):2.728049e-01,((28:7.115909e-02,43:1.880175e-01):3.754479e-01,(24:2.353693e-01,(44:1.882937e-01,15:2.029003e-01):1.421970e-01):1.742550e-01):4.992913e-01):5.489109e-02,54:1.151323e+00):1.454035e-01):8.754046e-02,(70:5.998469e-01,(50:3.546463e-01,22:4.616170e-01):3.741101e-01):5.141491e-01):1.295590e-01,1:8.798838e-01);
   tree gen.1695500 = [&U] (((57:5.242073e-01,(17:5.297263e-01,((71:2.742053e-01,37:2.776685e-01):7.766421e-02,14:2.698764e-01):2.418130e-01):1.064691e-01):8.598049e-02,(67:1.588584e-01,(60:8.500270e-02,16:7.482824e-02):2.470116e-02):4.099420e-01):9.884220e-02,(((((6:1.447473e-01,12:1.315104e+00):1.076820e+00,13:2.035119e+00):1.625699e-01,(11:3.499214e+00,(10:5.464819e-01,36:5.132853e-01):2.532709e-01):2.812359e-01):4.609598e-01,(((((((66:4.001345e-02,38:3.140189e-02):1.142180e-01,27:1.746397e-01):2.575106e-01,41:4.086907e-01):5.477253e-01,(((39:1.197342e-01,25:2.239649e-01):2.292605e-01,40:1.964065e-01):4.247706e-01,((49:3.165163e-01,21:3.356703e-01):3.307737e-01,55:8.868952e-01):2.683611e-01):1.657804e-01):2.955764e-01,((((72:9.101135e-01,((((2:2.144430e-01,30:4.014687e-01):1.905358e-01,9:2.412556e-01):1.643485e-01,(8:3.172104e-01,7:4.870432e-01):3.367007e-01):1.216915e-01,(((46:1.420036e-03,51:3.534079e-03):1.138857e-02,45:1.205303e-02):1.706055e-01,(56:1.157622e-01,75:7.449245e-02):5.364292e-02):2.291677e-01):6.560185e-01):7.936286e-01,(((32:8.050739e-01,58:9.460917e-01):1.377521e+00,((4:5.547889e-01,3:4.540920e-01):1.367788e+00,(69:2.549527e+00,(5:1.161325e+00,33:1.681385e+00):8.462902e-01):2.606827e-01):3.280093e-01):1.029492e-01,(68:2.284379e+00,62:2.171451e+00):3.188459e-01):4.586352e-01):9.205086e-01,((53:8.686760e-01,(23:5.523493e-01,((18:1.478568e-01,19:1.846990e-01):1.904645e-01,42:2.373284e-01):2.041756e-01):4.906810e-01):1.292758e-01,((52:3.912349e-01,48:3.015676e-01):2.786116e-01,20:3.868405e-01):5.203093e-01):3.701912e-01):2.066803e-01,((31:8.285405e-01,(((47:6.279674e-01,((((64:1.788155e-01,73:2.701106e-01):1.976402e-01,(35:4.076202e-01,65:5.360919e-01):8.984428e-02):8.856355e-02,26:8.783752e-01):1.659420e-01,(61:3.597002e-01,74:3.670909e-01):2.858148e-01):1.385215e-01):1.716044e-01,34:6.599919e-01):1.786679e-01,(59:8.951836e-02,29:3.731021e-02):6.772957e-01):7.317406e-02):4.022033e-01,63:1.111337e+00):2.331267e-01):1.106638e-01):2.674404e-01,((28:6.975980e-02,43:1.843203e-01):3.680650e-01,(24:2.307410e-01,(44:1.635047e-01,15:1.989104e-01):1.394008e-01):1.708284e-01):4.894731e-01):1.015339e-01,54:1.128683e+00):7.534919e-02):8.581904e-02,(70:5.880513e-01,(50:3.476724e-01,22:4.525396e-01):3.667535e-01):5.040387e-01):1.738165e-01,1:8.625815e-01);
   tree gen.1696000 = [&U] ((((60:1.191528e-01,16:5.737171e-02):5.418316e-02,67:1.163357e-01):4.607826e-01,(((14:2.500370e-01,(71:2.806579e-01,37:3.038442e-01):6.869825e-02):1.827050e-01,17:4.416543e-01):8.941598e-02,57:4.939910e-01):7.685202e-02):8.643479e-02,(((((((((40:2.336906e-01,(39:1.496646e-01,25:1.544423e-01):1.447688e-01):5.248645e-01,((21:3.172481e-01,49:2.080389e-01):4.022098e-01,55:9.354515e-01):2.514362e-01):1.970040e-01,(((66:4.840358e-02,38:2.954195e-02):1.644449e-01,27:1.408575e-01):3.833043e-01,41:3.621705e-01):6.307592e-01):2.101153e-01,((((((7:3.946073e-01,8:3.207833e-01):3.344637e-01,(9:2.209967e-01,(2:2.260141e-01,30:4.286371e-01):2.099068e-01):1.268619e-01):1.085134e-01,((45:1.375128e-02,(51:4.261146e-03,46:5.202645e-03):8.138817e-03):1.190616e-01,(56:1.131030e-01,75:8.216795e-02):5.524928e-02):3.051328e-01):4.796380e-01,72:8.264331e-01):7.609104e-01,((68:1.943899e+00,((4:6.928288e-01,3:2.499303e-01):1.543931e+00,((5:1.521790e+00,33:1.474285e+00):5.433629e-01,69:2.132714e+00):6.433186e-01):4.049333e-01):3.682107e-01,(62:2.446669e+00,(32:8.716646e-01,58:1.072242e+00):1.089119e+00):1.813872e-01):1.284487e-01):1.085725e+00,((53:7.778902e-01,(23:4.812092e-01,(42:2.766393e-01,(19:1.982173e-01,18:1.765470e-01):1.274427e-01):3.010995e-01):4.886542e-01):1.983818e-01,(20:3.954983e-01,(48:2.612018e-01,52:4.021827e-01):2.372142e-01):3.719743e-01):4.119508e-01):2.131727e-01):1.706029e-01,((31:6.836825e-01,(((((((65:5.604299e-01,35:3.940050e-01):9.172575e-02,(73:3.213688e-01,64:1.920914e-01):1.749059e-01):8.564133e-02,26:7.064471e-01):1.557073e-01,(74:4.033994e-01,61:3.077938e-01):3.491205e-01):8.768532e-02,47:7.247338e-01):1.264739e-01,34:7.046832e-01):1.125759e-01,(59:7.444923e-02,29:7.793205e-02):6.979309e-01):4.355747e-02):4.323527e-01,63:1.347506e+00):2.180028e-01):2.307779e-01,(((15:1.869307e-01,44:1.714805e-01):9.458155e-02,24:2.397609e-01):1.248176e-01,(43:1.398803e-01,28:1.208494e-01):3.237193e-01):4.542386e-01):4.736632e-04,54:1.132013e+00):1.011555e-01,((36:4.623482e-01,10:4.256787e-01):4.592576e-01,(11:3.717022e+00,((12:1.167973e+00,6:5.224703e-02):2.110638e+00,13:8.347964e-01):6.501500e-01):7.808044e-02):2.611554e-01):2.409659e-01,(70:5.460853e-01,(22:4.101947e-01,50:2.614344e-01):4.269088e-01):3.750073e-01):1.379843e-01,1:8.625376e-01);
   tree gen.1696500 = [&U] (((57:5.369491e-01,(17:5.426023e-01,((71:2.842198e-01,37:2.844178e-01):7.955198e-02,14:2.764363e-01):2.476907e-01):1.090570e-01):8.807040e-02,(67:1.627197e-01,(60:8.706885e-02,16:7.946600e-02):2.530157e-02):4.199064e-01):1.525455e-01,((((10:5.809385e-01,36:3.997290e-01):4.996089e-01,(11:3.584269e+00,((6:1.482657e-01,12:1.040160e+00):1.299798e+00,13:1.538375e+00):6.490720e-01):6.525993e-02):4.721643e-01,(((((31:8.486797e-01,(((47:6.184680e-01,((((64:1.831619e-01,73:2.766761e-01):2.135175e-01,(35:4.800731e-01,65:5.491226e-01):4.305558e-02):1.226150e-01,26:8.997257e-01):1.421252e-01,(61:3.684434e-01,74:3.760137e-01):2.974700e-01):1.104791e-01):2.168380e-01,34:6.760342e-01):1.390273e-01,(59:9.169427e-02,29:3.821710e-02):6.937586e-01):1.153164e-01):3.424925e-01,63:1.270568e+00):3.422747e-01,((((72:9.322354e-01,((((2:1.951582e-01,30:4.112271e-01):1.951672e-01,9:2.650275e-01):1.478995e-01,(8:3.737739e-01,7:4.757410e-01):3.448848e-01):1.246494e-01,(((46:3.057861e-03,51:4.906298e-03):1.166539e-02,45:1.018582e-02):1.337128e-01,(56:1.185760e-01,75:9.532592e-02):4.060954e-02):3.753472e-01):4.833583e-01):8.867939e-01,((((4:5.682740e-01,3:4.651296e-01):1.401035e+00,(69:2.611498e+00,(5:1.189553e+00,33:1.722254e+00):8.668609e-01):5.143848e-01):3.768748e-01,68:2.404540e+00):1.716605e-01,((32:8.239832e-01,58:9.690882e-01):1.339291e+00,62:2.212437e+00):2.469391e-01):3.072823e-01):9.350353e-01,((53:8.897908e-01,(23:5.657752e-01,((18:1.747057e-01,19:1.891884e-01):1.950941e-01,42:2.513731e-01):2.522334e-01):7.193509e-01):1.262810e-01,((52:4.007446e-01,48:3.088977e-01):2.853838e-01,20:4.862046e-01):5.329564e-01):4.188225e-01):2.763697e-01,((((66:4.098605e-02,38:3.216517e-02):1.452483e-01,27:1.788847e-01):5.118534e-01,41:4.186247e-01):5.610388e-01,(((39:1.226446e-01,25:2.294087e-01):2.348331e-01,40:2.011806e-01):4.350955e-01,((49:3.264741e-01,21:3.438294e-01):3.388138e-01,55:8.702976e-01):2.748841e-01):1.698100e-01):3.027609e-01):8.745852e-02):2.739411e-01,((28:7.145544e-02,43:1.888005e-01):3.770115e-01,(24:2.363496e-01,(44:1.674790e-01,15:2.037453e-01):1.536818e-01):1.810289e-01):6.059474e-01):1.060432e-01,54:1.156118e+00):6.528492e-02):8.790503e-02,(70:6.023450e-01,(50:3.561233e-01,22:4.635394e-01):3.818195e-01):5.162903e-01):1.848927e-01,1:7.601943e-01);
   tree gen.1697000 = [&U] (((57:5.122508e-01,(17:5.176439e-01,((71:2.711464e-01,37:2.713352e-01):9.732816e-02,14:2.637209e-01):2.049797e-01):1.040407e-01):6.039827e-02,(67:1.258704e-01,(60:8.306389e-02,16:7.581076e-02):2.413775e-02):4.005918e-01):1.234142e-01,((((10:5.542167e-01,36:4.197241e-01):3.853112e-01,(11:3.419401e+00,((6:1.637003e-01,12:9.923147e-01):1.240010e+00,13:1.467613e+00):6.192163e-01):6.225813e-02):5.092691e-01,(((((31:5.376294e-01,(((47:7.452907e-01,((((64:1.747369e-01,73:2.639497e-01):2.036962e-01,(35:4.579909e-01,65:5.238643e-01):2.869711e-02):1.169750e-01,26:8.583405e-01):1.355877e-01,(61:3.514959e-01,74:3.587180e-01):2.837871e-01):1.696534e-01):1.835539e-01,34:6.449383e-01):1.326324e-01,(59:8.747655e-02,29:3.645921e-02):6.618474e-01):7.033812e-02):3.267386e-01,63:1.212125e+00):3.265309e-01,((((72:8.893548e-01,((((2:1.861814e-01,30:3.923116e-01):1.861899e-01,9:2.528369e-01):1.330695e-01,(8:3.565812e-01,7:4.538581e-01):3.290209e-01):1.284186e-01,(((46:3.448585e-03,51:5.190219e-03):9.363653e-03,45:9.717292e-03):1.275624e-01,(56:1.131218e-01,75:9.094116e-02):4.519278e-02):3.580821e-01):4.611250e-01):8.088865e-01,((((4:5.421348e-01,3:4.437347e-01):1.336590e+00,(69:2.491375e+00,(5:1.134836e+00,33:1.643034e+00):8.269873e-01):3.971959e-01):2.484336e-01,68:2.293937e+00):3.429434e-01,((32:7.860819e-01,58:9.245124e-01):1.443988e+00,62:2.344813e+00):1.774537e-01):2.931480e-01):8.920259e-01,((53:8.488626e-01,(23:5.397509e-01,((18:1.666697e-01,19:1.804862e-01):1.861202e-01,42:2.156219e-01):2.406313e-01):6.743852e-01):1.204724e-01,((52:3.823113e-01,48:2.946892e-01):2.722568e-01,20:4.638403e-01):5.084417e-01):3.995577e-01):2.301351e-01,((((66:3.910079e-02,38:3.068565e-02):1.385672e-01,27:1.811100e-01):4.883094e-01,41:3.993690e-01):5.352323e-01,(((39:1.155466e-01,25:2.011838e-01):2.240313e-01,40:1.919267e-01):4.150821e-01,((49:3.114571e-01,21:3.280141e-01):4.040465e-01,55:8.302659e-01):2.622401e-01):1.511259e-01):2.888347e-01):5.066563e-02):2.613404e-01,((28:6.816866e-02,43:1.801162e-01):3.596698e-01,(24:2.213266e-01,(44:1.597754e-01,15:1.943735e-01):1.558149e-01):1.727020e-01):5.780753e-01):1.011655e-01,54:1.299403e+00):5.210102e-02):9.763109e-02,(70:5.746386e-01,(50:3.397424e-01,22:4.422177e-01):3.515040e-01):4.925421e-01):1.763880e-01,1:7.252272e-01);
   tree gen.1697500 = [&U] (((((54:1.222225e+00,(((((72:1.071362e+00,(((45:7.368464e-03,(51:8.055491e-03,46:1.553956e-03):9.042962e-03):1.266909e-01,(75:8.978759e-02,56:1.242364e-01):6.520053e-02):2.756475e-01,((9:2.423865e-01,(2:2.245688e-01,30:4.042436e-01):1.532144e-01):1.956293e-01,(8:3.837561e-01,7:3.699283e-01):3.144180e-01):1.078391e-01):5.698670e-01):7.656943e-01,((68:2.235673e+00,(((33:1.762426e+00,5:1.436670e+00):1.188275e+00,69:2.514252e+00):4.407968e-01,(3:5.806947e-01,4:6.986095e-01):1.771466e+00):2.009426e-01):9.218399e-02,((32:1.121844e+00,58:1.225302e+00):1.253641e+00,62:2.750471e+00):4.589638e-01):3.787500e-01):1.103915e+00,(((((19:1.976995e-01,18:1.694916e-01):1.505929e-01,42:3.128418e-01):2.666735e-01,23:5.112478e-01):4.863073e-01,53:7.621609e-01):1.469759e-01,(20:3.607157e-01,(52:4.869671e-01,48:3.456358e-01):2.258788e-01):4.717320e-01):3.088993e-01):3.471608e-01,((((49:3.331893e-01,21:4.004731e-01):4.595723e-01,55:7.331758e-01):3.499219e-01,(40:3.215992e-01,(39:1.264393e-01,25:2.046935e-01):1.526569e-01):4.433045e-01):1.229035e-01,(41:5.243978e-01,(27:2.426341e-01,(66:4.009447e-02,38:2.904366e-02):1.008551e-01):3.746663e-01):6.693255e-01):2.580871e-01):9.134769e-02,((31:7.306561e-01,((59:5.754659e-02,29:1.099041e-01):7.106793e-01,((((((35:4.259824e-01,65:5.894712e-01):6.938940e-02,(64:1.527412e-01,73:3.390982e-01):2.287196e-01):1.315429e-01,26:7.190323e-01):1.798171e-01,(61:3.252783e-01,74:3.880715e-01):3.487373e-01):1.330729e-01,47:6.949977e-01):2.068433e-01,34:6.684491e-01):1.589960e-01):1.287094e-02):5.458809e-01,63:1.359742e+00):3.433925e-01):2.413423e-01):3.418529e-02,((28:1.053972e-01,43:1.663378e-01):3.296107e-01,(24:2.799710e-01,(44:2.446587e-01,15:2.130508e-01):1.488893e-01):1.476918e-01):5.729760e-01):1.022536e-01,(((11:3.205864e+00,13:1.729245e+00):1.992636e-02,(10:5.276042e-01,36:4.361445e-01):3.237283e-01):1.126548e-01,(12:6.198084e-01,6:4.375067e-01):1.587130e+00):5.927485e-01):2.068544e-01,((50:2.799881e-01,22:4.922737e-01):4.305539e-01,70:6.056091e-01):6.173918e-01):1.884113e-01,(((67:2.017404e-01,60:9.619826e-02):2.458047e-02,16:4.786192e-02):4.516744e-01,(((14:2.047497e-01,(71:3.134072e-01,37:3.076459e-01):9.584470e-02):2.390491e-01,17:5.732366e-01):9.993570e-02,57:6.593006e-01):1.367979e-01):2.030160e-01,1:8.828997e-01);
   tree gen.1698000 = [&U] (((((54:1.130427e+00,(((((72:9.908942e-01,(((45:1.077260e-02,(51:7.450463e-03,46:1.698655e-03):8.327769e-03):1.171754e-01,(75:8.304387e-02,56:1.149053e-01):6.030347e-02):2.549443e-01,((9:2.241815e-01,(2:2.077020e-01,30:3.738819e-01):1.890157e-01):1.378411e-01,(8:3.549331e-01,7:3.421439e-01):2.908029e-01):9.973952e-02):5.031189e-01):7.936935e-01,((68:2.067757e+00,(((33:1.630054e+00,5:1.328766e+00):1.099026e+00,69:2.325413e+00):4.834957e-01,(3:3.434209e-01,4:7.155203e-01):1.642511e+00):3.844183e-01):1.586009e-01,((32:1.037585e+00,58:8.132751e-01):1.334410e+00,62:2.543890e+00):4.244922e-01):3.138776e-01):1.021003e+00,(((((19:2.289264e-01,18:1.616830e-01):1.291350e-01,42:3.027487e-01):2.681934e-01,23:4.728493e-01):4.497819e-01,53:8.149899e-01):1.075174e-01,(20:3.336233e-01,(52:2.864552e-01,48:3.240288e-01):2.089136e-01):4.330936e-01):3.872803e-01):3.210864e-01,((((49:2.182899e-01,21:3.703946e-01):3.746654e-01,55:7.117413e-01):3.236402e-01,(40:1.951138e-01,(39:1.139924e-01,25:1.893195e-01):1.411912e-01):5.413199e-01):1.136725e-01,(41:4.217538e-01,(27:2.244104e-01,(66:3.708308e-02,38:2.686226e-02):9.328009e-02):3.465260e-01):7.416979e-01):2.387029e-01):8.448678e-02,(((59:5.322441e-02,29:8.997791e-02):6.712903e-01,(31:6.576197e-01,((((((35:4.188570e-01,65:5.451975e-01):8.004513e-02,(64:1.412692e-01,73:3.136294e-01):2.115411e-01):9.514965e-02,26:7.716694e-01):1.663115e-01,(61:3.008474e-01,74:3.589244e-01):3.225445e-01):7.588454e-02,47:6.427982e-01):1.913078e-01,34:6.182435e-01):1.470542e-01):1.151389e-02):5.048811e-01,63:1.257615e+00):3.176011e-01):2.871930e-01):2.872531e-03,((28:9.748107e-02,43:1.283735e-01):3.048544e-01,(24:2.589430e-01,(44:1.557863e-01,15:1.970491e-01):1.123711e-01):2.404038e-01):5.299412e-01):1.611253e-01,((13:1.599366e+00,((10:4.879771e-01,36:4.033867e-01):2.858440e-01,11:3.032978e+00):2.594706e-02):1.421185e-01,(12:5.732561e-01,6:4.046467e-01):1.499692e+00):5.482286e-01):1.913181e-01,((50:3.130169e-01,22:4.553002e-01):3.982161e-01,70:6.105294e-01):3.537930e-01):1.236521e-01,((67:1.605993e-01,(60:8.485731e-02,16:4.426713e-02):2.369330e-02):4.357262e-01,(((14:1.893715e-01,(71:2.898680e-01,37:2.845394e-01):8.864604e-02):2.210947e-01,17:5.301822e-01):9.242978e-02,57:4.168214e-01):1.265234e-01):1.877680e-01,1:8.165873e-01);
   tree gen.1698500 = [&U] (((((54:1.165328e+00,(((((72:1.021487e+00,(((45:1.110520e-02,(51:5.750010e-03,46:1.378835e-03):1.824148e-02):1.340762e-01,(75:8.560775e-02,56:1.184529e-01):6.216527e-02):2.861004e-01,((9:2.311028e-01,(2:2.141146e-01,30:3.854250e-01):1.960428e-01):1.420967e-01,(8:4.105197e-01,7:3.527072e-01):2.578467e-01):1.379930e-01):5.186521e-01):8.181978e-01,((68:2.131597e+00,(((33:1.229916e+00,5:1.512613e+00):1.132958e+00,69:2.397207e+00):4.984231e-01,(3:3.540236e-01,4:7.376111e-01):1.693221e+00):2.685605e-01):3.098236e-01,((32:1.069619e+00,58:8.383840e-01):1.375608e+00,62:2.622430e+00):4.375979e-01):3.235682e-01):9.726249e-01,(((((19:2.359943e-01,18:1.666748e-01):1.331219e-01,42:2.699316e-01):2.764736e-01,23:4.874480e-01):5.169941e-01,53:8.401518e-01):1.790674e-01,(20:3.439235e-01,(52:2.952992e-01,48:3.340328e-01):2.153636e-01):4.464649e-01):3.348669e-01):3.309996e-01,((((49:2.250294e-01,21:3.818301e-01):4.027751e-01,55:7.337155e-01):1.896709e-01,(40:2.118145e-01,(39:1.538481e-01,25:1.951645e-01):1.455503e-01):5.580325e-01):1.171820e-01,(41:3.964520e-01,(27:2.313388e-01,(66:3.822797e-02,38:2.769160e-02):9.616001e-02):3.966855e-01):7.589755e-01):2.460725e-01):8.709522e-02,(((59:6.275326e-02,29:9.275588e-02):6.920156e-01,(31:6.779230e-01,((((((35:4.317888e-01,65:5.620298e-01):8.251643e-02,(64:1.456307e-01,73:3.233124e-01):1.684367e-01):1.067145e-01,26:7.954938e-01):1.714462e-01,(61:3.101358e-01,74:3.700058e-01):3.462995e-01):9.647786e-02,47:6.626438e-01):1.729687e-01,34:6.373311e-01):1.141450e-01):1.176365e-01):5.343778e-01,63:1.296443e+00):3.274067e-01):1.378757e-01):4.390859e-02,((28:1.004907e-01,43:1.323369e-01):3.142665e-01,(24:2.669376e-01,(44:1.798319e-01,15:2.031328e-01):1.601692e-01):2.478260e-01):5.463025e-01):1.660998e-01,(((10:5.030429e-01,36:4.158408e-01):2.946691e-01,11:3.126618e+00):1.066259e-01,(13:1.821302e+00,(12:5.590457e-01,6:4.171397e-01):1.605630e+00):5.773704e-02):3.633213e-01):1.972248e-01,((50:3.042971e-01,22:4.693571e-01):4.105106e-01,70:6.293788e-01):3.647160e-01):1.274698e-01,((67:1.605546e-01,(16:4.673686e-02,60:9.129522e-02):3.292619e-02):5.623014e-01,(((14:1.952181e-01,(71:2.988173e-01,37:2.933242e-01):9.138288e-02):2.279207e-01,17:5.465510e-01):9.528344e-02,57:4.296902e-01):1.024086e-01):1.935651e-01,1:9.491584e-01);
   tree gen.1699000 = [&U] (((((((28:1.036652e-01,43:1.335445e-01):3.155959e-01,(24:2.720135e-01,(44:1.805926e-01,15:2.039921e-01):1.608467e-01):2.041436e-01):5.853557e-01,(((((72:1.025808e+00,(((45:1.115217e-02,(51:7.140000e-03,46:1.575940e-03):1.831865e-02):1.346434e-01,(75:8.596989e-02,56:1.189540e-01):5.950423e-02):2.873107e-01,((9:2.320804e-01,(2:2.150204e-01,30:3.870555e-01):2.000045e-01):2.078259e-01,(8:4.122563e-01,7:3.541992e-01):2.589375e-01):1.385767e-01):4.379551e-01):8.506615e-01,((68:2.140614e+00,(((33:1.351705e+00,5:1.519011e+00):5.743364e-01,69:2.407348e+00):6.901866e-01,(3:2.690106e-01,4:7.407314e-01):1.890506e+00):2.867967e-01):3.111343e-01,((32:1.074144e+00,58:8.419306e-01):1.381428e+00,62:2.633523e+00):4.394490e-01):3.249370e-01):9.577423e-01,(((((19:2.369926e-01,18:1.673799e-01):1.336850e-01,42:2.334013e-01):2.776432e-01,23:4.895100e-01):5.191811e-01,53:8.437059e-01):2.040679e-01,(20:3.453784e-01,(52:2.965484e-01,48:3.615490e-01):2.162746e-01):4.483536e-01):3.362834e-01):2.784570e-01,((((49:2.259813e-01,21:3.834453e-01):4.044789e-01,55:7.162433e-01):2.074031e-01,(40:2.127105e-01,(39:1.544989e-01,25:1.959901e-01):1.461661e-01):5.603932e-01):1.176777e-01,(41:3.981291e-01,(27:2.199753e-01,(66:5.737710e-02,38:2.780874e-02):1.189810e-01):3.983636e-01):7.621861e-01):2.471135e-01):1.272300e-01,((31:6.807908e-01,(((((((35:4.336153e-01,65:5.644074e-01):8.286550e-02,(64:1.462468e-01,73:3.246801e-01):1.691493e-01):8.239476e-02,26:7.988590e-01):2.066303e-01,(61:3.114477e-01,74:3.715710e-01):3.477644e-01):9.688598e-02,47:6.654470e-01):1.737004e-01,34:6.400272e-01):9.817327e-02,(59:6.301872e-02,29:9.314826e-02):6.949430e-01):1.459507e-01):2.703128e-01,63:1.301927e+00):3.220198e-01):1.384590e-01):3.458919e-02,54:1.170257e+00):1.422675e-01,(((10:5.051709e-01,36:5.708561e-01):2.959156e-01,11:3.139845e+00):1.070770e-01,(13:1.829006e+00,(12:5.614106e-01,6:4.189043e-01):2.264292e+00):9.814416e-02):3.648583e-01):1.980591e-01,((50:3.055843e-01,22:4.713426e-01):4.122471e-01,70:6.320412e-01):3.662588e-01):1.602957e-01,((67:1.612338e-01,(16:6.908433e-02,60:9.168142e-02):3.306548e-02):5.646800e-01,(((14:2.459762e-01,(71:3.000814e-01,37:2.945651e-01):8.733353e-02):2.288849e-01,17:5.488630e-01):1.130667e-01,57:4.315079e-01):1.124846e-01):1.011111e-01,1:9.531736e-01);
   tree gen.1699500 = [&U] (((((((28:1.036350e-01,43:1.739151e-01):3.155039e-01,(24:2.719342e-01,(44:1.805400e-01,15:2.039326e-01):1.089474e-01):2.040841e-01):5.653590e-01,(((((72:1.025509e+00,(((45:1.114892e-02,(51:6.048855e-03,46:1.864097e-03):1.831331e-02):1.346041e-01,(75:8.594482e-02,56:1.189193e-01):5.948688e-02):2.872269e-01,((9:2.320127e-01,(2:2.149577e-01,30:3.869426e-01):1.999461e-01):2.077653e-01,(8:4.121361e-01,7:3.540959e-01):2.588620e-01):1.783514e-01):4.538197e-01):8.504135e-01,((68:2.139990e+00,(((33:1.351311e+00,5:1.518568e+00):5.741689e-01,69:2.406646e+00):6.899853e-01,(3:2.423679e-01,4:7.405154e-01):1.488177e+00):6.285808e-01):3.110435e-01,((32:1.073830e+00,58:8.416851e-01):1.381025e+00,62:2.632755e+00):4.393209e-01):3.248423e-01):9.574630e-01,(((((19:2.369235e-01,18:1.673311e-01):2.092416e-01,42:2.333332e-01):2.716879e-01,23:4.893672e-01):5.190297e-01,53:8.434599e-01):2.518933e-01,(20:3.452777e-01,(52:2.964619e-01,48:3.358814e-01):2.162116e-01):4.482228e-01):3.361854e-01):2.783758e-01,((((49:2.259154e-01,21:3.833335e-01):4.043610e-01,55:7.160344e-01):2.073426e-01,(40:2.126485e-01,(39:1.544539e-01,25:1.959329e-01):1.461234e-01):3.882568e-01):1.464236e-01,(41:3.980130e-01,(27:2.158869e-01,(66:2.912493e-02,38:3.656778e-02):1.189463e-01):3.982475e-01):7.728226e-01):2.190724e-01):1.670115e-01,((31:6.805923e-01,(((((((35:4.149010e-01,65:5.642428e-01):9.698355e-02,(64:1.462041e-01,73:2.569753e-01):2.196282e-01):8.237073e-02,26:7.986260e-01):2.065701e-01,(61:3.113569e-01,74:3.714627e-01):3.476630e-01):9.685773e-02,47:6.652529e-01):1.679873e-01,34:6.398405e-01):9.814464e-02,(59:6.300034e-02,29:9.312110e-02):6.947403e-01):1.459082e-01):2.702340e-01,63:1.301548e+00):3.219259e-01):1.858461e-01):3.457911e-02,54:1.169916e+00):1.422260e-01,(((10:5.050235e-01,36:5.706897e-01):2.958293e-01,11:3.038450e+00):1.070457e-01,(13:1.828473e+00,(12:7.500775e-01,6:4.187821e-01):1.996226e+00):9.811554e-02):3.647519e-01):1.980014e-01,((50:3.054952e-01,22:4.712052e-01):3.058851e-01,70:6.318569e-01):5.251788e-01):1.493146e-01,((67:1.611868e-01,(16:6.906419e-02,60:8.343428e-02):3.305584e-02):5.645154e-01,(((14:2.459045e-01,(71:2.999939e-01,37:3.083378e-01):8.730806e-02):2.288181e-01,17:5.566430e-01):1.290226e-01,57:4.313821e-01):6.712927e-02):1.010817e-01,1:9.528956e-01);
   tree gen.1700000 = [&U] (((((((28:1.065341e-01,43:1.558292e-01):3.243300e-01,(24:2.795415e-01,(44:1.855905e-01,15:2.096376e-01):1.119952e-01):2.097933e-01):5.921650e-01,(((((72:1.054197e+00,(((45:1.146081e-02,(51:6.218070e-03,46:2.880607e-03):1.460218e-02):1.383696e-01,(75:8.834911e-02,56:1.222461e-01):6.115101e-02):2.952620e-01,((9:2.385033e-01,(2:2.209711e-01,30:3.977673e-01):2.055396e-01):1.256649e-01,(8:3.984820e-01,7:3.640017e-01):2.538728e-01):1.704568e-01):4.665153e-01):8.742036e-01,(((32:1.024894e+00,58:8.045966e-01):1.419659e+00,62:2.706406e+00):4.980521e-01,(68:2.139239e+00,(((33:1.389114e+00,5:1.561050e+00):5.317873e-01,69:2.473971e+00):7.092875e-01,(3:2.491481e-01,4:7.612312e-01):1.529809e+00):6.461652e-01):2.276804e-01):1.590289e-01):9.864612e-01,(((((19:2.109901e-01,18:1.785985e-01):2.227978e-01,42:2.398607e-01):2.792883e-01,23:5.030572e-01):5.335495e-01,53:8.670555e-01):2.589400e-01,(20:3.549368e-01,(52:3.047554e-01,48:3.469197e-01):2.222601e-01):4.607618e-01):3.455901e-01):2.716162e-01,((((49:3.426580e-01,21:3.940572e-01):4.156729e-01,55:7.360653e-01):2.970970e-01,(40:2.185973e-01,(39:1.587747e-01,25:2.014141e-01):1.502112e-01):3.991182e-01):1.717945e-01,(41:4.091473e-01,(27:2.219263e-01,(66:2.993969e-02,38:3.759075e-02):1.222738e-01):4.093884e-01):6.391690e-01):2.252009e-01):1.153161e-01,((31:6.996317e-01,(((((((35:4.265078e-01,65:5.800273e-01):9.969665e-02,(64:1.502942e-01,73:2.505098e-01):2.257722e-01):8.467504e-02,26:8.209674e-01):1.992257e-01,(61:3.479414e-01,74:3.818543e-01):3.573888e-01):9.956731e-02,47:6.838632e-01):1.953611e-01,34:6.577399e-01):1.008902e-01,(59:6.476276e-02,29:9.572614e-02):7.141756e-01):1.499899e-01):2.777937e-01,63:1.337958e+00):3.309317e-01):1.814700e-01):7.237191e-02,54:1.202644e+00):1.462048e-01,(((10:5.191515e-01,36:5.674190e-01):3.819285e-01,(13:1.401940e+00,(12:7.710608e-01,6:4.304975e-01):2.052070e+00):1.008603e-01):1.208520e-01,11:3.123450e+00):3.749558e-01):1.883497e-01,((50:3.140414e-01,22:4.843871e-01):3.144421e-01,70:5.228625e-01):5.398706e-01):1.779604e-01,((67:1.656960e-01,(16:7.099624e-02,60:8.576834e-02):4.500429e-02):5.272341e-01,(((14:3.004434e-01,(71:3.083861e-01,37:3.093761e-01):8.975049e-02):1.921266e-01,17:5.722150e-01):1.326320e-01,57:4.434499e-01):6.900720e-02):1.039094e-01,1:9.795527e-01);
   tree gen.1700500 = [&U] (((((((28:1.050725e-01,43:1.536913e-01):3.198804e-01,(24:2.757063e-01,(44:1.830443e-01,15:2.067614e-01):1.427802e-01):2.069150e-01):5.840407e-01,(((((72:1.039734e+00,(((45:1.525259e-02,(51:2.992350e-03,46:9.350763e-04):1.569340e-02):1.364713e-01,(75:8.713700e-02,56:1.205689e-01):5.440841e-02):2.912112e-01,((9:2.352311e-01,(2:2.179394e-01,30:3.923101e-01):2.027197e-01):1.102024e-01,(8:3.930151e-01,7:3.590078e-01):2.503898e-01):1.612046e-01):4.601149e-01):1.163651e+00,(((32:1.010833e+00,58:7.935579e-01):1.400182e+00,62:2.620881e+00):4.912190e-01,(68:2.109890e+00,(((33:1.370056e+00,5:1.539633e+00):5.244914e-01,69:2.440030e+00):6.995564e-01,(3:2.457299e-01,4:7.507875e-01):1.508820e+00):6.373001e-01):2.229440e-01):3.100092e-01):8.903196e-01,(((((19:2.080954e-01,18:1.761482e-01):2.197411e-01,42:2.365699e-01):2.754566e-01,23:4.961555e-01):5.262294e-01,53:8.551599e-01):2.553875e-01,(20:3.500672e-01,(52:3.005743e-01,48:3.421601e-01):2.192107e-01):4.544403e-01):3.408488e-01):2.661910e-01,((((49:3.379569e-01,21:3.886509e-01):4.099701e-01,55:7.135084e-01):2.930210e-01,(40:2.155982e-01,(39:1.565964e-01,25:1.986508e-01):1.627952e-01):3.985815e-01):1.694375e-01,(41:4.035340e-01,(27:2.188816e-01,(66:2.952893e-02,38:3.369865e-02):1.205963e-01):4.037717e-01):6.303999e-01):2.221112e-01):1.440574e-01,((31:6.900331e-01,(((((((35:4.206563e-01,65:5.720696e-01):9.832886e-02,(64:1.482322e-01,73:2.470729e-01):2.226747e-01):9.089057e-02,26:8.097041e-01):1.964924e-01,(61:3.431678e-01,74:3.766154e-01):3.524856e-01):9.820129e-02,47:6.744810e-01):1.926808e-01,34:6.618679e-01):8.833732e-02,(59:3.909162e-02,29:9.441282e-02):7.043774e-01):1.479321e-01):2.739825e-01,63:1.503269e+00):3.263915e-01):1.789803e-01):7.137900e-02,54:1.186144e+00):1.441989e-01,(((12:6.900373e-01,6:4.245912e-01):2.027221e+00,13:1.440601e+00):4.440784e-02,((10:5.120290e-01,36:5.596343e-01):3.766886e-01,11:3.221678e+00):1.353544e-01):3.698115e-01):1.857656e-01,((50:3.097329e-01,22:4.777415e-01):4.157236e-01,70:5.156890e-01):5.324638e-01):1.224438e-01,((67:1.634227e-01,(16:7.896380e-02,60:1.040222e-01):4.438685e-02):5.200007e-01,(((14:2.716936e-01,(71:3.041552e-01,37:3.051316e-01):8.851915e-02):1.971434e-01,17:5.643644e-01):1.308123e-01,57:4.910389e-01):9.440394e-02):1.024838e-01,1:9.661137e-01);
   tree gen.1701000 = [&U] (((((((28:9.183672e-02,43:1.585687e-01):3.227381e-01,(24:2.781693e-01,(44:1.785140e-01,15:2.086086e-01):1.208743e-01):2.087635e-01):5.842505e-01,(((((72:1.049023e+00,(((45:1.040149e-02,(51:4.698726e-03,46:9.434299e-04):1.469512e-02):1.376904e-01,(75:8.791545e-02,56:1.216460e-01):5.671094e-02):2.938127e-01,((9:2.373326e-01,(2:2.198864e-01,30:3.958148e-01):2.045307e-01):1.111869e-01,(8:4.174057e-01,7:3.808869e-01):2.866921e-01):1.626447e-01):4.642254e-01):1.174046e+00,(((32:1.153386e+00,58:8.006472e-01):1.546521e+00,62:2.644295e+00):4.956074e-01,(68:2.128739e+00,(((33:1.382295e+00,5:1.553388e+00):5.291770e-01,69:2.359797e+00):7.058060e-01,(3:2.420169e-01,4:7.574947e-01):1.522300e+00):7.275493e-01):6.857793e-02):2.429643e-01):1.088698e+00,(((((19:2.099545e-01,18:1.777219e-01):2.217042e-01,42:2.386833e-01):2.779174e-01,23:5.005879e-01):6.172589e-01,53:8.180814e-01):2.464420e-01,(20:3.531945e-01,(52:3.032595e-01,48:3.452169e-01):2.211691e-01):4.585001e-01):3.438938e-01):2.860536e-01,((((49:3.409760e-01,21:3.854967e-01):4.136326e-01,55:7.198826e-01):1.699017e-01,(40:2.175243e-01,(39:1.579953e-01,25:2.004255e-01):1.695712e-01):4.711701e-01):1.709512e-01,(41:4.071390e-01,(27:2.208370e-01,(66:3.042197e-02,38:3.399970e-02):1.216737e-01):4.073789e-01):6.360316e-01):2.456468e-01):1.208224e-01,((31:6.961975e-01,(((((((35:4.244142e-01,65:5.771803e-01):9.920729e-02,(64:1.495565e-01,73:3.388329e-01):1.315630e-01):1.613297e-01,26:8.169377e-01):8.445856e-02,(61:3.462335e-01,74:3.799799e-01):3.556346e-01):9.907858e-02,47:6.805065e-01):1.944021e-01,34:6.677808e-01):1.199469e-01,(59:3.944085e-02,29:9.525627e-02):7.106700e-01):1.492537e-01):2.764302e-01,63:1.629699e+00):4.022526e-01):2.121629e-01):4.321797e-02,54:1.196741e+00):1.273146e-01,(((12:6.962018e-01,6:4.515434e-01):1.955483e+00,13:1.453471e+00):4.379762e-02,((10:5.166032e-01,36:5.616714e-01):3.226263e-01,11:3.088889e+00):2.394324e-01):5.763246e-01):1.706512e-01,((50:3.124999e-01,22:4.820094e-01):4.194375e-01,70:5.202960e-01):5.372206e-01):1.235377e-01,((67:1.648826e-01,(16:7.966924e-02,60:1.049515e-01):4.005220e-02):5.246462e-01,(((14:2.428055e-01,(71:3.068724e-01,37:3.078575e-01):8.930995e-02):2.409133e-01,17:5.694062e-01):1.319810e-01,57:4.954256e-01):9.321042e-02):1.033994e-01,1:9.747446e-01);
   tree gen.1701500 = [&U] (((((60:7.348130e-02,16:5.888530e-02):1.279798e-02,67:1.470837e-01):4.439532e-01,(((((((((((7:4.332663e-01,8:4.507657e-01):2.138963e-01,(9:3.014624e-01,(2:2.435759e-01,30:4.543987e-01):1.664627e-01):1.760811e-01):2.383484e-01,((45:4.161001e-03,(51:7.847342e-03,46:1.466591e-03):1.336066e-02):1.557400e-01,(56:1.309885e-01,75:8.971954e-02):7.457964e-02):2.390807e-01):6.957313e-01,72:8.664822e-01):1.226010e+00,((68:2.055484e+00,((4:7.344685e-01,3:2.925048e-01):1.582859e+00,((5:1.240671e+00,33:1.480085e+00):6.909398e-01,69:1.828589e+00):5.102651e-01):4.613988e-01):2.584069e-01,(62:2.597240e+00,(32:6.501051e-01,58:1.051439e+00):1.226130e+00):2.399906e-01):2.182656e-01):8.434360e-01,((53:7.302203e-01,(23:6.780783e-01,(42:2.625484e-01,(19:2.101304e-01,18:1.540474e-01):1.707199e-01):2.059547e-01):5.435275e-01):2.133813e-01,(20:4.192682e-01,(48:3.332727e-01,52:3.129824e-01):2.434882e-01):4.544449e-01):5.242091e-01):2.352307e-01,((31:7.247725e-01,((59:6.254443e-02,29:7.280292e-02):7.316512e-01,((((((35:4.672341e-01,65:5.788318e-01):4.571164e-02,(73:2.921017e-01,64:2.245967e-01):2.942357e-01):1.792589e-01,26:8.053450e-01):1.031750e-01,47:8.062643e-01):8.493044e-02,(74:3.179280e-01,61:3.146126e-01):4.740450e-01):2.784939e-01,34:6.801885e-01):1.222537e-01):9.968470e-02):3.571753e-01,63:1.399240e+00):2.740969e-01):8.303145e-02,(((40:2.587007e-01,(39:1.551772e-01,25:1.747812e-01):1.515066e-01):5.812781e-01,((21:3.905639e-01,49:3.732502e-01):3.601338e-01,55:8.775681e-01):2.129459e-01):8.162546e-02,(((66:4.383796e-02,38:4.519810e-02):1.383511e-01,27:1.931284e-01):3.338188e-01,41:4.654131e-01):6.484418e-01):2.760757e-01):2.482566e-01,((((15:1.981655e-01,44:1.889019e-01):1.431861e-01,24:2.331311e-01):1.783446e-01,(43:1.482872e-01,28:1.194187e-01):3.558867e-01):6.097760e-01,54:1.273513e+00):7.587449e-02):1.195956e-01,(((12:9.797213e-01,6:3.247113e-01):1.148648e+00,13:1.316511e+00):7.154539e-01,(11:3.257958e+00,(36:4.096636e-01,10:6.500045e-01):3.724504e-01):2.943240e-01):4.131828e-01):1.772092e-01,(70:5.789056e-01,(22:3.453232e-01,50:2.979580e-01):4.525665e-01):5.292052e-01):2.782135e-01):1.708191e-01,((14:3.242892e-01,(71:2.811914e-01,37:3.565312e-01):7.289589e-02):1.820778e-01,17:4.681981e-01):1.411835e-01):2.787800e-02,57:5.043246e-01,1:9.459957e-01);
   tree gen.1702000 = [&U] (((((((28:9.033966e-02,43:1.801358e-01):3.463220e-01,(24:2.736348e-01,(44:2.074296e-01,15:2.052080e-01):1.585577e-01):1.508649e-01):5.662204e-01,(((((72:1.031922e+00,(((45:1.023193e-02,(51:5.934322e-03,46:4.140043e-04):1.585045e-02):1.354459e-01,(75:7.609270e-02,56:1.196630e-01):5.578647e-02):2.890232e-01,((9:2.334637e-01,(2:2.163020e-01,30:3.893625e-01):1.219116e-01):1.521926e-01,(8:2.822413e-01,7:3.746779e-01):3.480112e-01):1.599934e-01):4.566579e-01):1.154908e+00,(((32:1.134584e+00,58:7.875956e-01):1.141288e+00,62:2.601189e+00):3.186174e-01,(68:2.019531e+00,(((33:1.359762e+00,5:1.528065e+00):6.316110e-01,69:2.321330e+00):1.095679e+00,(3:2.380718e-01,4:7.451465e-01):1.219824e+00):3.828426e-01):2.041705e-01):2.016541e-01):1.043806e+00,(((((19:2.065319e-01,18:1.996299e-01):1.451881e-01,42:2.347925e-01):2.594871e-01,23:4.924277e-01):4.107208e-01,53:8.425611e-01):1.874200e-01,(20:3.966761e-01,(52:2.983160e-01,48:3.395894e-01):2.175637e-01):4.635811e-01):3.382879e-01):3.059576e-01,((((49:2.350343e-01,21:3.792126e-01):3.450378e-01,55:7.081475e-01):1.951456e-01,(40:2.507745e-01,(39:1.554198e-01,25:1.971583e-01):1.668070e-01):4.634894e-01):1.716869e-01,(41:3.999503e-01,(27:2.172371e-01,(66:2.992606e-02,38:3.344546e-02):1.084974e-01):4.007381e-01):7.780816e-01):2.144230e-01):1.188528e-01,((31:6.848486e-01,(((((((35:4.174957e-01,65:5.677715e-01):9.759008e-02,(64:1.471185e-01,73:3.333094e-01):1.759987e-01):1.474190e-01,26:7.375703e-01):6.704533e-02,(61:3.002643e-01,74:3.038413e-01):4.159030e-01):1.229118e-01,47:6.694133e-01):1.912331e-01,34:6.568951e-01):1.179916e-01,(59:3.301651e-02,29:1.053258e-01):6.148743e-01):1.468207e-01):2.719240e-01,63:1.529383e+00):4.302707e-01):1.365480e-01):1.339255e-01,54:1.243177e+00):1.011859e-01,((11:3.038536e+00,((12:8.157803e-01,6:2.640473e-01):1.589463e+00,13:1.385261e+00):3.113728e-01):4.405850e-02,(10:5.081819e-01,36:5.525154e-01):3.173671e-01):5.537278e-01):1.678694e-01,((50:3.074058e-01,22:4.741520e-01):4.631166e-01,70:5.118145e-01):4.455774e-01):2.150918e-01,((67:1.621948e-01,(16:6.938652e-02,60:1.032406e-01):2.298916e-02):5.037649e-01,(((14:2.388475e-01,(71:3.018700e-01,37:2.582706e-01):8.785408e-02):2.369861e-01,17:5.987720e-01):9.211487e-02,57:4.873495e-01):8.392580e-02):1.017138e-01,1:9.588549e-01);
   tree gen.1702500 = [&U] ((((60:1.090001e-01,16:4.905235e-02):3.769797e-02,67:1.410762e-01):4.495689e-01,(((((((((((7:3.807702e-01,8:3.046961e-01):2.859586e-01,(9:2.137439e-01,(2:2.336272e-01,30:4.358391e-01):1.596637e-01):1.957906e-01):1.594253e-01,((45:5.759069e-03,(51:4.068496e-03,46:3.574278e-03):1.873425e-02):1.490699e-01,(56:1.124385e-01,75:7.621538e-02):4.103211e-02):3.301145e-01):5.315409e-01,72:8.310913e-01):1.054745e+00,((((4:7.246565e-01,3:2.805576e-01):1.539426e+00,68:2.170083e+00):2.361565e-01,((5:1.149554e+00,33:1.959644e+00):5.889573e-01,69:1.900348e+00):9.825251e-01):4.291744e-01,(62:2.491157e+00,(32:6.216327e-01,58:9.898794e-01):1.401872e+00):2.301883e-01):2.281962e-01):1.041166e+00,((53:7.003949e-01,(23:4.645561e-01,(42:2.518248e-01,(19:2.015477e-01,18:1.590388e-01):1.823433e-01):3.672328e-01):5.213275e-01):1.606185e-01,(20:4.021435e-01,(48:3.196604e-01,52:3.398952e-01):1.952253e-01):4.996908e-01):3.918005e-01):1.360714e-01,((31:6.951697e-01,((59:6.431465e-02,29:7.417765e-02):7.017674e-01,((47:7.733329e-01,((74:3.049424e-01,61:3.639624e-01):4.546829e-01,(((35:4.585398e-01,65:5.551898e-01):6.408061e-02,(73:2.900584e-01,64:1.369841e-01):1.764651e-01):1.719372e-01,26:7.724512e-01):1.057184e-01):5.818392e-02):1.531254e-01,34:6.524067e-01):4.912004e-02):1.533293e-01):3.085735e-01,63:1.342089e+00):2.850769e-01):9.110721e-02,(((40:2.481343e-01,(39:1.399745e-01,25:1.676424e-01):1.066689e-01):4.657301e-01,((21:3.746116e-01,49:3.757691e-01):3.339958e-01,55:8.417244e-01):2.042483e-01):2.372559e-01,(((66:2.985351e-02,38:4.335201e-02):1.331158e-01,27:1.765648e-01):3.201842e-01,41:4.506642e-01):6.219566e-01):2.628869e-01):2.381168e-01,((((15:1.900715e-01,44:1.811863e-01):1.441627e-01,24:2.236090e-01):1.710603e-01,(43:1.234489e-01,28:1.145411e-01):3.477235e-01):5.179267e-01,54:1.221497e+00):2.895122e-02):6.335873e-02,(((12:9.397052e-01,6:3.379807e-02):1.476831e+00,13:1.168451e+00):6.474320e-01,(11:3.124889e+00,(36:3.732639e-01,10:6.234555e-01):2.326973e-01):2.823025e-01):3.963067e-01):1.699712e-01,(70:5.552606e-01,(22:3.312187e-01,50:2.857881e-01):3.720947e-01):5.078719e-01):2.668500e-01):1.281214e-01,(((14:2.615746e-01,(71:2.697063e-01,37:3.419689e-01):3.650061e-02):2.157085e-01,17:4.490749e-01):1.206860e-01,57:4.837258e-01):5.090157e-02,1:9.103176e-01);
   tree gen.1703000 = [&U] ((((((((28:9.309337e-02,43:1.856266e-01):4.141172e-01,(24:2.713312e-01,(44:2.089715e-01,15:2.114631e-01):1.417066e-01):1.554635e-01):5.153719e-01,(((((72:1.063377e+00,(((45:1.054382e-02,(51:6.115211e-03,46:4.266238e-04):8.219747e-03):1.302445e-01,(75:8.354712e-02,56:1.233106e-01):5.725100e-02):2.608460e-01,((9:2.405801e-01,(2:2.279974e-01,30:4.012310e-01):1.256277e-01):1.355190e-01,(8:3.599352e-01,7:3.860988e-01):3.586191e-01):1.558536e-01):4.705776e-01):9.127339e-01,(((32:1.169169e+00,58:8.116029e-01):1.023264e+00,62:3.003953e+00):5.368256e-01,(68:2.255847e+00,(((33:1.401210e+00,5:1.362275e+00):6.508636e-01,69:2.392088e+00):6.316032e-01,(3:3.242414e-01,4:7.678599e-01):1.071897e+00):2.402668e-01):2.635372e-01):4.492816e-01):1.075623e+00,(((((19:2.128274e-01,18:2.057150e-01):1.496136e-01,42:2.419493e-01):2.673967e-01,23:5.689849e-01):5.931264e-01,53:8.682438e-01):2.209073e-01,(20:5.250310e-01,(52:2.870542e-01,48:3.499406e-01):2.241955e-01):3.972277e-01):3.841843e-01):3.152837e-01,((((49:2.449724e-01,21:3.805818e-01):3.555551e-01,55:8.878088e-01):2.974892e-01,(40:2.584185e-01,(39:1.182649e-01,25:2.031680e-01):1.684682e-01):4.776174e-01):1.769202e-01,(41:4.066952e-01,(27:1.397898e-01,(66:4.039333e-02,38:3.446494e-02):1.289005e-01):4.101244e-01):7.160951e-01):3.539680e-01):7.663938e-02,((31:7.057240e-01,(((((((35:4.302217e-01,65:5.850781e-01):1.005648e-01,(64:1.522303e-01,73:3.176747e-01):1.286657e-01):1.519126e-01,26:7.600527e-01):1.447910e-01,(61:3.094168e-01,74:3.131029e-01):4.285805e-01):3.783592e-02,47:7.977764e-01):2.649637e-01,34:6.769184e-01):1.215882e-01,(59:3.402291e-02,29:1.085363e-01):8.106438e-01):1.211169e-01):3.569566e-01,63:1.400382e+00):4.698861e-01):2.164883e-01):6.154287e-02,54:1.281071e+00):9.861038e-02,((11:3.131156e+00,(10:5.000989e-01,36:5.241543e-01):5.565070e-01):3.289778e-02,((12:8.406467e-01,6:1.401959e-01):1.637913e+00,13:1.664345e+00):3.257434e-01):2.591898e-01):2.369135e-01,((50:3.106995e-01,22:4.886050e-01):4.772332e-01,70:5.274155e-01):4.591593e-01):1.437503e-01,(67:1.671388e-01,(16:4.735671e-02,60:1.063876e-01):5.019052e-02):5.151466e-01):8.202029e-02,(((14:2.461279e-01,(71:2.722774e-01,37:3.715829e-01):9.053202e-02):2.778440e-01,17:5.969757e-01):1.266788e-01,57:5.022048e-01):6.227697e-02,1:9.880825e-01);
   tree gen.1703500 = [&U] ((((((((28:8.383225e-02,43:1.873530e-01):4.179684e-01,(24:2.738545e-01,(44:1.851754e-01,15:2.134297e-01):1.430245e-01):1.855710e-01):5.208952e-01,(((((72:1.188204e+00,(((45:1.064188e-02,(51:8.775119e-03,46:3.014368e-04):8.296190e-03):1.314557e-01,(75:8.432410e-02,56:1.244573e-01):7.063897e-02):2.632719e-01,((9:2.428175e-01,(2:2.301178e-01,30:4.049624e-01):1.267960e-01):1.367793e-01,(8:4.165051e-01,7:3.896895e-01):3.656710e-01):1.573030e-01):4.749539e-01):7.144124e-01,(((32:1.180042e+00,58:8.191507e-01):1.152216e+00,62:2.419310e+00):5.418180e-01,(68:2.276826e+00,(((33:1.414241e+00,5:1.374944e+00):1.057292e+00,69:2.414334e+00):5.860156e-01,(3:3.272569e-01,4:7.750009e-01):1.406263e+00):1.443959e-01):2.659881e-01):4.534599e-01):1.085626e+00,(((((19:2.148066e-01,18:2.076281e-01):1.510050e-01,42:2.441994e-01):2.698835e-01,23:5.742765e-01):5.986425e-01,53:8.763184e-01):2.458776e-01,(20:4.118392e-01,(52:2.897238e-01,48:3.531951e-01):2.262805e-01):4.009218e-01):3.877571e-01):3.182158e-01,((((49:2.472506e-01,21:4.051160e-01):3.588617e-01,55:9.223774e-01):2.811057e-01,(40:2.608218e-01,(39:1.193648e-01,25:2.050575e-01):1.700349e-01):4.820592e-01):8.610543e-02,(41:4.104775e-01,(27:1.817915e-01,(66:4.076898e-02,38:3.478546e-02):1.300993e-01):4.139385e-01):7.166176e-01):3.572599e-01):6.140304e-02,((31:7.122871e-01,(((((((35:4.342228e-01,65:5.905193e-01):9.001234e-02,(64:1.536460e-01,73:3.206290e-01):1.298623e-01):1.087970e-01,26:7.671211e-01):9.276725e-02,(61:3.122944e-01,74:4.718398e-01):4.620152e-01):6.577580e-02,47:8.347501e-01):2.674279e-01,34:6.832136e-01):1.227190e-01,(59:3.433932e-02,29:1.095457e-01):8.181827e-01):8.628466e-02):4.659927e-01,63:1.413405e+00):2.946759e-01):2.185017e-01):6.211521e-02,54:1.292985e+00):9.952745e-02,((11:3.289853e+00,(10:4.298988e-01,36:5.290289e-01):5.788944e-01):1.397107e-01,((12:1.301211e+00,6:1.414997e-01):1.653145e+00,13:1.679823e+00):4.741528e-01):2.616002e-01):1.651959e-01,((50:3.135890e-01,22:4.931490e-01):4.816715e-01,70:5.323204e-01):4.634295e-01):1.450872e-01,(67:1.686932e-01,(16:4.779713e-02,60:1.073770e-01):3.953860e-02):5.199374e-01):5.104886e-02,(((14:3.005718e-01,(71:2.905432e-01,37:3.750386e-01):6.778217e-02):2.804279e-01,17:6.025275e-01):7.506754e-02,57:5.068753e-01):6.285614e-02,1:9.972716e-01);
   tree gen.1704000 = [&U] ((((60:1.000470e-01,16:5.712570e-02):3.435689e-02,67:1.585991e-01):3.851784e-01,(((14:2.768220e-01,(71:2.854277e-01,37:3.619026e-01):3.862826e-02):2.678963e-01,17:4.752519e-01):1.038983e-01,57:4.974466e-01):9.991640e-02):1.358695e-01,(((54:1.292699e+00,(((((((((7:4.029656e-01,8:2.732540e-01):3.026274e-01,(9:2.197193e-01,(2:2.472455e-01,30:3.696372e-01):1.689706e-01):1.562723e-01):1.281405e-01,((45:8.327121e-03,(51:7.107978e-03,46:6.106058e-03):1.534896e-02):1.484882e-01,(56:1.189926e-01,75:7.320817e-02):6.202922e-02):3.077191e-01):4.103818e-01,72:9.339221e-01):1.116227e+00,(((62:3.240837e+00,(32:9.524116e-01,58:1.065669e+00):1.422366e+00):1.860699e-01,68:2.274440e+00):2.038735e-01,((4:7.668973e-01,3:2.969115e-01):1.671975e+00,((5:1.216563e+00,33:2.073873e+00):9.735325e-01,69:2.494475e+00):9.257349e-01):4.687205e-01):4.098533e-01):8.528194e-01,((53:7.600284e-01,(23:4.916354e-01,(42:2.665039e-01,(19:1.950146e-01,18:1.683093e-01):1.900245e-01):3.886391e-01):5.517161e-01):1.067430e-01,(20:3.274090e-01,(48:3.382937e-01,52:3.429671e-01):2.353037e-01):5.288182e-01):4.146388e-01):2.738052e-01,(((59:6.806361e-02,29:7.850152e-02):6.899704e-01,(31:5.930379e-01,((47:7.291369e-01,((74:3.227178e-01,61:3.851780e-01):4.811868e-01,(((35:4.852685e-01,65:5.862857e-01):6.781592e-02,(73:3.069661e-01,64:1.680235e-01):1.510279e-01):1.549131e-01,26:8.174780e-01):8.693574e-02):7.066565e-02):2.171876e-01,34:6.904360e-01):7.171842e-02):1.856855e-01):3.879261e-01,63:1.420320e+00):3.395645e-01):4.417065e-02,(((40:3.157517e-01,(39:1.502476e-01,25:1.774144e-01):8.857800e-02):5.793979e-01,((21:3.964480e-01,49:3.417085e-01):3.534647e-01,55:8.907096e-01):3.119907e-01):1.770842e-01,(((66:3.049410e-02,38:4.587904e-02):1.306447e-01,27:1.868569e-01):3.071751e-01,41:4.769338e-01):6.760814e-01):3.020713e-01):2.399619e-01,(((15:2.266198e-01,44:1.917478e-01):1.706918e-01,24:2.516090e-01):1.679351e-01,(43:1.549763e-01,28:1.037976e-01):3.332209e-01):5.267480e-01):5.548507e-02):7.181677e-02,(13:1.228811e+00,((36:3.950218e-01,10:6.818228e-01):2.486539e-01,((12:1.043988e+00,6:5.461974e-02):1.502319e+00,11:2.797949e+00):6.694251e-01):2.579105e-01):3.692499e-01):1.741663e-01,(70:5.876272e-01,(22:4.431829e-01,50:3.603099e-01):3.937844e-01):5.583422e-01):1.676201e-01,1:9.633808e-01);
   tree gen.1704500 = [&U] (((67:1.108116e-01,(16:5.027259e-02,60:1.014976e-01):6.029422e-02):3.690199e-01,(((14:2.841142e-01,(71:3.237342e-01,37:2.753471e-01):6.407081e-02):2.609468e-01,17:5.264906e-01):9.628945e-02,57:4.791217e-01):1.034514e-01):1.354220e-01,((((((28:9.806375e-02,43:1.770946e-01):3.831756e-01,(24:2.588598e-01,(44:1.750362e-01,15:2.017435e-01):1.575334e-01):1.344056e-01):4.923740e-01,(((((72:1.123145e+00,(((45:1.005919e-02,(51:4.054804e-03,46:3.003212e-04):1.084795e-02):1.242580e-01,(75:7.970700e-02,56:1.176428e-01):1.038142e-01):3.479903e-01,((9:2.295222e-01,(2:2.175179e-01,30:3.827890e-01):1.618597e-01):1.292900e-01,(8:4.079165e-01,7:3.683523e-01):3.449069e-01):1.003414e-01):5.162842e-01):8.540625e-01,(((32:1.115429e+00,58:8.066864e-01):1.089128e+00,62:2.286842e+00):3.765940e-01,((68:2.152160e+00,((33:1.978100e+00,5:1.225077e+00):5.023735e-01,69:2.282139e+00):5.539288e-01):5.439912e-02,(3:3.093382e-01,4:7.325664e-01):1.385536e+00):3.939665e-01):3.743211e-01):1.026183e+00,(((((19:1.829636e-01,18:1.962596e-01):1.427369e-01,42:2.308285e-01):2.551062e-01,23:5.113913e-01):4.432699e-01,53:8.283363e-01):2.324147e-01,(20:4.421055e-01,(52:2.738602e-01,48:2.972410e-01):2.138906e-01):4.288004e-01):3.665258e-01):2.368395e-01,((((49:2.337126e-01,21:3.829342e-01):5.236088e-01,55:8.718733e-01):1.860092e-01,(40:2.465407e-01,(39:1.128290e-01,25:1.938297e-01):1.607248e-01):4.556644e-01):1.161020e-01,(41:3.849756e-01,(27:1.718376e-01,(66:3.853671e-02,38:3.288081e-02):1.071284e-01):3.912737e-01):6.805339e-01):3.674443e-01):9.852100e-02,((31:6.811084e-01,(((((((35:3.693654e-01,65:5.581859e-01):1.012440e-01,(64:2.452478e-01,73:2.720419e-01):1.227518e-01):1.028399e-01,26:8.237320e-01):1.533571e-01,(61:2.951950e-01,74:4.460046e-01):4.367180e-01):5.909941e-02,47:6.665336e-01):1.345080e-01,34:6.458048e-01):1.739809e-01,(59:9.573357e-02,29:5.413260e-02):7.733837e-01):8.156021e-02):3.604063e-01,63:1.336015e+00):2.982267e-01):1.686675e-01):5.871414e-02,54:1.222189e+00):9.585449e-02,(((11:3.109719e+00,(12:1.229965e+00,6:2.493588e-01):1.162743e+00):2.185705e-01,13:1.587846e+00):1.428390e-01,(10:4.257966e-01,36:5.000624e-01):6.007805e-01):2.497032e-01):2.745995e-01,((50:2.964187e-01,22:4.661470e-01):4.552979e-01,70:5.031736e-01):4.032770e-01):2.730116e-01,1:8.481816e-01);
   tree gen.1705000 = [&U] (57:4.883137e-01,((17:5.283338e-01,((71:2.069617e-01,37:3.295496e-01):9.966786e-02,14:2.665132e-01):2.114590e-01):1.347629e-01,((67:9.969549e-02,(60:9.571129e-02,16:4.650160e-02):6.474980e-02):4.328318e-01,((((11:3.490015e+00,(10:4.440862e-01,36:6.342193e-01):2.006800e-01):4.470369e-01,((6:5.222692e-01,12:9.361941e-01):1.029193e+00,13:1.337235e+00):6.137761e-01):1.832997e-01,((((28:7.660367e-02,43:1.551338e-01):3.626824e-01,(24:2.403967e-01,(44:1.570551e-01,15:1.873837e-01):1.104548e-01):2.621302e-01):5.236909e-01,(((((72:1.068714e+00,((((2:2.200425e-01,30:3.543514e-01):2.010115e-01,9:2.971571e-01):8.217295e-02,(8:3.216055e-01,7:3.746624e-01):3.149218e-01):2.202422e-01,(((46:1.135787e-03,51:2.833936e-03):9.239583e-03,45:9.389546e-03):1.269581e-01,(56:1.009732e-01,75:8.702543e-02):7.644521e-02):3.098177e-01):4.014080e-01):1.094347e+00,((((4:6.150632e-01,3:4.326719e-01):1.513115e+00,(69:2.302773e+00,(5:1.142437e+00,33:2.091481e+00):5.736617e-01):6.855227e-01):2.744584e-01,68:2.121882e+00):1.508881e-01,((32:8.974363e-01,58:1.154183e+00):1.019370e+00,62:2.576014e+00):4.031705e-01):1.543883e-01):1.034077e+00,((53:8.353779e-01,(23:4.897336e-01,((18:1.376718e-01,19:2.608423e-01):1.794051e-01,42:2.511247e-01):2.315612e-01):4.861360e-01):2.365990e-01,((52:3.297549e-01,48:3.015335e-01):2.303401e-01,20:4.322573e-01):6.003078e-01):3.970453e-01):3.157729e-01,((31:7.380382e-01,(((47:7.016585e-01,((((64:1.728426e-01,73:2.551709e-01):2.030500e-01,(35:3.944437e-01,65:6.964668e-01):8.668662e-02):1.485046e-01,26:6.526988e-01):1.316045e-01,(61:3.375016e-01,74:3.604480e-01):3.676559e-01):1.353596e-01):2.039267e-01,34:7.988787e-01):9.075976e-02,(59:6.767034e-02,29:6.353867e-02):7.079034e-01):7.290779e-02):3.413480e-01,63:1.363383e+00):3.636660e-01):3.626760e-02,((((66:3.088650e-02,38:2.211208e-02):8.910142e-02,27:2.191681e-01):3.090958e-01,41:4.238194e-01):6.392219e-01,(((39:1.091750e-01,25:2.083826e-01):1.154004e-01,40:2.581546e-01):5.826249e-01,((49:2.041863e-01,21:4.545003e-01):3.887127e-01,55:9.296126e-01):2.078953e-01):1.481837e-01):3.655780e-01):2.620595e-01):2.577010e-02,54:1.080640e+00):8.894343e-02):2.009014e-01,(70:5.341029e-01,(50:3.719545e-01,22:3.819797e-01):3.120037e-01):5.203461e-01):1.891802e-01):1.061792e-01):8.883889e-02,1:9.235045e-01);
   tree gen.1705500 = [&U] ((((60:9.771512e-02,16:5.579423e-02):8.106019e-02,67:1.118186e-01):4.990033e-01,(((14:2.908673e-01,(71:2.803828e-01,37:3.534675e-01):6.995006e-02):2.608513e-01,17:4.641749e-01):1.014767e-01,57:4.858523e-01):8.075870e-02):1.327027e-01,(((54:1.310676e+00,(((((((((7:3.935735e-01,8:3.871538e-01):2.558891e-01,(9:2.145981e-01,(2:2.561511e-01,30:3.610219e-01):1.751052e-01):1.450166e-01):1.872691e-01,((45:8.133035e-03,(51:6.622438e-03,46:5.841258e-03):9.125101e-03):1.450273e-01,(56:1.561106e-01,75:7.150186e-02):5.864929e-02):2.444699e-01):5.644128e-01,72:6.958957e-01):7.753798e-01,((62:2.194779e+00,(32:9.302131e-01,58:7.853122e-01):1.389214e+00):2.637973e-01,(((4:7.490228e-01,3:2.899912e-01):1.794470e+00,((5:1.188207e+00,33:2.025536e+00):5.732168e-01,69:2.436335e+00):6.592961e-01):5.213309e-01,68:1.965302e+00):9.540429e-02):2.705448e-01):8.603684e-01,((53:8.431112e-01,(23:5.695879e-01,(42:2.592680e-01,(19:1.904693e-01,18:1.415649e-01):1.637159e-01):2.320543e-01):4.345978e-01):2.839930e-01,(20:3.762266e-01,(48:3.194555e-01,52:3.349733e-01):2.298193e-01):4.614641e-01):3.773435e-01):3.270146e-01,(((59:8.146571e-02,29:6.056032e-02):6.738888e-01,(31:5.792156e-01,((47:7.121424e-01,((74:2.592507e-01,61:3.762005e-01):4.699714e-01,(((35:4.739580e-01,65:6.556856e-01):3.986936e-02,(73:2.651423e-01,64:1.635978e-01):1.664598e-01):1.997730e-01,26:6.956517e-01):7.141782e-02):6.047817e-02):1.880812e-01,34:6.743436e-01):1.496898e-01):7.223141e-02):3.788844e-01,63:1.341433e+00):2.229921e-01):9.879413e-02,(((40:3.083922e-01,(39:1.467456e-01,25:1.732793e-01):8.651346e-02):3.820559e-01,((21:3.872078e-01,49:2.305702e-01):5.709063e-01,55:8.699492e-01):1.804729e-01):2.271510e-01,(((66:3.218712e-02,38:4.480970e-02):1.336130e-01,27:1.758177e-01):3.004228e-01,41:4.658176e-01):7.056971e-01):3.271543e-01):2.143603e-01,(((15:2.213378e-01,44:1.559027e-01):1.667134e-01,24:2.457446e-01):1.640210e-01,(43:1.513641e-01,28:1.171275e-01):3.598818e-01):5.144707e-01):8.578956e-02):4.428243e-02,(13:1.861306e+00,((36:2.897565e-01,10:6.659311e-01):2.879994e-01,((12:1.155921e+00,6:5.334668e-02):1.151653e+00,11:2.997255e+00):5.207615e-01):1.903361e-01):5.247846e-01):1.876362e-01,(70:5.611313e-01,(22:4.328534e-01,50:3.519119e-01):3.846062e-01):5.338962e-01):1.468868e-01,1:8.791780e-01);
   tree gen.1706000 = [&U] (((67:1.154532e-01,(16:6.975276e-02,60:9.885688e-02):5.872549e-02):4.140344e-01,(((14:2.767222e-01,(71:3.153114e-01,37:2.681832e-01):5.502688e-02):2.194645e-01,17:4.246775e-01):7.959627e-02,57:4.666560e-01):1.007598e-01):8.556832e-02,(((((10:4.147183e-01,36:4.870518e-01):3.499019e-01,11:3.028811e+00):3.268889e-01,((12:1.106371e+00,6:1.973037e-01):1.406857e+00,13:1.559028e+00):3.761599e-01):3.592391e-01,(54:1.147638e+00,(((28:9.551234e-02,43:1.724870e-01):2.801051e-01,(24:2.521249e-01,(44:1.750079e-01,15:2.096163e-01):1.467045e-01):2.147688e-01):4.795635e-01,(((((72:1.093923e+00,(((45:1.803615e-02,(51:4.738400e-03,46:5.381479e-04):7.176003e-03):1.210251e-01,(75:1.099620e-01,56:1.127913e-01):5.397532e-02):3.389364e-01,((9:2.235505e-01,(2:2.118585e-01,30:4.030575e-01):1.651714e-01):1.479643e-01,(8:3.553396e-01,7:2.986267e-01):3.177814e-01):1.476936e-01):4.200527e-01):8.310926e-01,(((32:1.086408e+00,58:8.169387e-01):1.048301e+00,62:2.476733e+00):4.267726e-02,(((3:2.550129e-01,4:7.135066e-01):1.353678e+00,((33:1.926634e+00,5:1.431615e+00):8.097705e-01,69:2.222763e+00):6.009968e-01):1.449284e-01,68:2.096166e+00):3.749903e-01):2.562273e-01):9.994843e-01,(((((19:1.782033e-01,18:1.656847e-01):6.727843e-02,42:2.792245e-01):2.736960e-01,23:4.980860e-01):4.359575e-01,53:7.427795e-01):1.796897e-01,(20:3.738317e-01,(52:3.587049e-01,48:2.470286e-01):2.083257e-01):4.176440e-01):3.377089e-01):2.800752e-01,((31:6.633874e-01,(((((((35:4.342463e-01,65:5.436631e-01):9.860981e-02,(64:1.585384e-01,73:2.649640e-01):1.743381e-01):1.407434e-01,26:8.023002e-01):1.277466e-01,(61:2.875146e-01,74:3.138825e-01):4.021544e-01):5.074316e-02,47:6.491918e-01):1.577197e-01,34:6.962514e-01):9.565493e-02,(59:9.324279e-02,29:5.272419e-02):7.532620e-01):6.177223e-02):4.746518e-01,63:1.301255e+00):2.904675e-01):7.785536e-02,((((49:2.955372e-01,21:3.729711e-01):5.099857e-01,55:8.491891e-01):1.635549e-01,(40:2.401262e-01,(39:1.098935e-01,25:2.302388e-01):1.565431e-01):4.438090e-01):1.421393e-01,(41:3.749594e-01,(27:1.327478e-01,(66:3.753407e-02,38:3.693456e-02):1.340517e-01):4.272641e-01):6.628279e-01):3.551186e-01):2.102610e-01):6.011743e-02):1.071323e-01):1.408397e-01,((50:2.555726e-01,22:4.540189e-01):4.832831e-01,70:4.701218e-01):3.927846e-01):2.230107e-01,1:8.381803e-01);
   tree gen.1706500 = [&U] (((67:1.148631e-01,(16:6.939620e-02,60:9.835155e-02):5.842531e-02):4.119180e-01,(((14:2.753076e-01,(71:3.136996e-01,37:2.668123e-01):5.474560e-02):2.183427e-01,17:4.225067e-01):7.918940e-02,57:4.642706e-01):1.002448e-01):5.403111e-02,(((((10:4.125984e-01,36:4.845622e-01):3.481134e-01,11:3.013329e+00):2.078563e-01,((12:1.015405e+00,6:2.227579e-01):1.399666e+00,13:1.551058e+00):2.031271e-01):3.142145e-01,(54:1.141772e+00,(((28:9.502411e-02,43:1.191468e-01):3.021626e-01,(24:2.508361e-01,(44:1.741133e-01,15:2.085448e-01):1.459546e-01):2.136710e-01):4.771122e-01,(((((72:1.088332e+00,(((45:1.794396e-02,(51:4.714179e-03,46:5.353970e-04):6.908426e-03):1.204064e-01,(75:1.145556e-01,56:1.122147e-01):5.369942e-02):3.372038e-01,((9:2.224078e-01,(2:2.060781e-01,30:4.009972e-01):1.643271e-01):1.262576e-01,(8:3.616048e-01,7:4.642335e-01):3.161570e-01):1.469387e-01):4.179055e-01):8.367326e-01,(((32:1.080855e+00,58:8.127628e-01):1.042942e+00,62:2.464073e+00):2.605344e-01,(((3:3.264520e-01,4:7.098594e-01):1.346758e+00,((33:1.916785e+00,5:1.424297e+00):6.180687e-01,69:2.211401e+00):5.979246e-01):1.544356e-01,68:2.053229e+00):3.730735e-01):1.977159e-01):9.943752e-01,(((((19:1.772924e-01,18:1.668092e-01):6.693452e-02,42:2.777972e-01):2.722969e-01,23:4.955400e-01):4.337290e-01,53:7.389827e-01):1.787712e-01,(20:3.719208e-01,(52:3.681289e-01,48:2.957842e-01):2.072608e-01):4.155091e-01):3.359826e-01):2.786435e-01,((31:6.599964e-01,(((((((35:4.320266e-01,65:5.408841e-01):8.174973e-02,(64:1.577280e-01,73:2.636096e-01):1.394390e-01):2.006030e-01,26:7.981991e-01):9.028902e-02,(61:2.860449e-01,74:3.806625e-01):4.305387e-01):7.538541e-02,47:6.458734e-01):1.569135e-01,34:6.926924e-01):9.516597e-02,(59:8.496499e-02,29:5.245468e-02):7.494116e-01):6.627245e-02):4.722255e-01,63:1.294604e+00):2.889827e-01):7.745739e-02,((((49:2.940265e-01,21:3.710646e-01):4.599489e-01,55:8.448483e-01):1.171033e-01,(40:2.100750e-01,(39:1.093317e-01,25:2.290619e-01):1.557429e-01):4.415404e-01):1.414127e-01,(41:3.730427e-01,(27:1.320693e-01,(66:3.734221e-02,38:3.933925e-02):1.333665e-01):4.250801e-01):6.594397e-01):3.533033e-01):2.091862e-01):5.981013e-02):1.065847e-01):1.401198e-01,((50:2.524375e-01,22:4.516981e-01):3.868949e-01,70:4.498972e-01):4.784178e-01):2.218707e-01,1:8.338958e-01);
   tree gen.1707000 = [&U] (57:5.152137e-01,((17:6.072068e-01,((71:3.476293e-01,37:3.477037e-01):7.860369e-02,14:2.811948e-01):2.124592e-01):1.137729e-01,((67:1.199938e-01,(60:1.133396e-01,16:5.045975e-02):2.470276e-02):4.778798e-01,((((11:4.507801e+00,(10:4.503276e-01,36:5.362888e-01):3.160781e-01):2.959522e-01,((6:6.599566e-01,12:8.680531e-01):1.935581e+00,13:1.488396e+00):2.712863e-01):4.183707e-01,((((28:7.843769e-02,43:1.550559e-01):3.826617e-01,(24:1.999789e-01,(44:1.657069e-01,15:2.553291e-01):2.189949e-01):1.383239e-01):5.525398e-01,(((((72:1.127587e+00,((((2:2.526707e-01,30:3.738718e-01):1.025064e-01,9:3.135267e-01):1.738265e-01,(8:3.393220e-01,7:4.517563e-01):3.165633e-01):2.570587e-01,(((46:2.291831e-03,51:6.770942e-03):1.660051e-02,45:6.336980e-03):1.790312e-01,(56:1.007139e-01,75:9.991666e-02):4.824972e-02):2.553932e-01):4.235206e-01):9.771085e-01,((((4:6.489456e-01,3:4.565068e-01):1.843943e+00,(69:2.599705e+00,(5:1.205371e+00,33:1.748708e+00):7.559760e-01):5.775975e-01):2.391330e-01,68:2.301102e+00):1.718810e-01,((32:9.675327e-01,58:1.412912e+00):1.473708e+00,62:2.531773e+00):4.722284e-01):2.477493e-01):1.047800e+00,((53:1.011544e+00,(23:4.593632e-01,((18:2.067549e-01,19:2.045671e-01):1.224783e-01,42:2.649585e-01):2.443174e-01):4.678570e-01):1.332447e-01,((52:3.479203e-01,48:3.181442e-01):3.338714e-01,20:3.496165e-01):6.333773e-01):4.189176e-01):1.468947e-01,((31:7.506397e-01,(((47:7.403112e-01,((((64:2.191159e-01,73:2.359697e-01):1.495952e-01,(35:4.131072e-01,65:7.348335e-01):8.568573e-02):2.239479e-01,26:6.886544e-01):1.737891e-01,(61:3.713896e-01,74:3.977304e-01):3.317722e-01):1.593840e-01):1.555955e-01,34:8.428870e-01):8.793755e-02,(59:7.139814e-02,29:6.703886e-02):7.879449e-01):7.881279e-02):4.174215e-01,63:1.438489e+00):4.404556e-01):8.509552e-02,((((66:4.449197e-02,38:2.333019e-02):1.354201e-01,27:2.312415e-01):3.674872e-01,41:4.228182e-01):6.961909e-01,(((39:1.462851e-01,25:2.198619e-01):1.514978e-01,40:2.723757e-01):5.553800e-01,((49:2.595654e-01,21:4.795376e-01):4.338101e-01,55:8.479722e-01):1.550434e-01):1.633728e-01):3.464270e-01):1.699455e-01):1.270387e-01,54:1.140170e+00):6.648372e-02):2.364170e-01,(70:6.245785e-01,(50:3.924445e-01,22:4.030220e-01):4.418299e-01):5.490107e-01):2.717274e-01):8.840096e-02):7.633896e-02,1:9.743781e-01);
   tree gen.1707500 = [&U] (((((11:2.871939e+00,(10:4.220387e-01,36:5.026000e-01):2.962226e-01):2.773610e-01,((6:6.184992e-01,12:8.135234e-01):1.692669e+00,13:1.394897e+00):2.711479e-01):3.920893e-01,((((28:1.065340e-01,43:1.453155e-01):3.586235e-01,(24:1.874165e-01,(44:1.514286e-01,15:2.392898e-01):2.052380e-01):1.296346e-01):5.348500e-01,(((((72:1.056753e+00,((((2:2.790682e-01,30:3.503858e-01):1.342671e-01,9:2.606671e-01):1.957640e-01,(8:4.666160e-01,7:4.119776e-01):3.360437e-01):1.867920e-01,(((46:2.704812e-03,51:2.881802e-03):1.716229e-02,45:5.938901e-03):1.677848e-01,(56:9.438718e-02,75:9.364006e-02):4.521875e-02):2.393498e-01):3.969157e-01):9.157281e-01,((((4:6.081798e-01,3:4.278298e-01):1.728109e+00,(69:1.945941e+00,(5:1.129652e+00,33:1.638857e+00):8.760638e-01):4.024575e-01):2.241110e-01,68:2.156551e+00):1.841155e-01,((32:9.067538e-01,58:1.324155e+00):1.381132e+00,62:2.795998e+00):2.026553e-01):4.768847e-01):9.819788e-01,((53:9.480007e-01,(23:4.305068e-01,((18:1.937669e-01,19:1.917165e-01):1.147844e-01,42:2.483142e-01):2.289697e-01):5.191801e-01):2.101988e-01,((52:3.260645e-01,48:2.981589e-01):3.128981e-01,20:3.276541e-01):5.935896e-01):4.050826e-01):1.776078e-01,((((66:4.169706e-02,38:2.186462e-02):1.269132e-01,27:2.167153e-01):3.444022e-01,41:3.962575e-01):6.524573e-01,(((39:1.370957e-01,25:2.060506e-01):1.419809e-01,40:2.107972e-01):5.204919e-01,((49:2.432599e-01,21:4.494139e-01):4.686166e-01,55:7.947040e-01):1.453038e-01):2.400500e-01):3.246650e-01):4.946577e-02,(((31:7.020483e-01,((47:7.196814e-01,((((64:2.053514e-01,73:2.211465e-01):1.233350e-01,(35:4.144909e-01,65:6.886724e-01):1.013178e-01):2.098798e-01,26:6.453942e-01):1.628720e-01,(61:3.480595e-01,74:3.727457e-01):3.049736e-01):1.207294e-01):1.458213e-01,34:7.899382e-01):8.416285e-02):1.484781e-01,(59:6.691302e-02,29:6.282759e-02):7.384475e-01):3.911998e-01,63:1.498022e+00):3.155891e-01):2.434577e-01):7.227461e-02,54:1.068547e+00):1.101476e-01):1.634328e-01,(70:5.853435e-01,(50:3.204328e-01,22:3.777048e-01):4.140748e-01):5.145227e-01):2.546579e-01,((67:1.124559e-01,(60:1.062198e-01,16:5.285576e-02):3.574539e-02):4.478602e-01,(57:5.487094e-01,(17:5.690631e-01,((71:3.257918e-01,37:3.258615e-01):5.548395e-02,14:2.635306e-01):2.226678e-01):1.066259e-01):6.025240e-02):8.284776e-02,1:9.131693e-01);
   tree gen.1708000 = [&U] (((67:8.988939e-02,(16:6.896385e-02,60:7.729649e-02):5.806131e-02):4.691506e-01,(((14:2.735924e-01,(71:2.417222e-01,37:3.292980e-01):3.180876e-02):2.453552e-01,17:4.956353e-01):4.798630e-02,57:4.613781e-01):8.264747e-02):9.615472e-02,(((54:1.054045e+00,(((28:9.443209e-02,43:1.184045e-01):3.002801e-01,(24:2.492733e-01,(44:1.730286e-01,15:1.660876e-01):1.002621e-01):2.171348e-01):4.741396e-01,(((((72:9.350601e-01,(((45:1.050500e-02,(51:3.308413e-03,46:1.213615e-03):4.730995e-03):1.196563e-01,(75:8.813519e-02,56:1.115156e-01):5.336486e-02):2.903002e-01,((9:2.210222e-01,(2:2.047942e-01,30:3.984989e-01):1.873181e-01):1.420313e-01,(8:2.807882e-01,7:4.613413e-01):2.562128e-01):1.229141e-01):4.248196e-01):7.887763e-01,(((32:8.164063e-01,58:1.064044e+00):1.478626e+00,62:2.448721e+00):2.689535e-01,(((3:3.584001e-01,4:6.311805e-01):1.669066e+00,((33:1.904843e+00,5:1.415423e+00):6.142179e-01,69:2.197623e+00):3.994783e-01):1.383307e-01,68:2.040437e+00):2.389376e-01):2.375005e-01):9.881801e-01,(((((19:2.207227e-01,18:1.648292e-01):1.935693e-01,42:2.655170e-01):2.547151e-01,23:5.140648e-01):4.582563e-01,53:7.372704e-01):2.133305e-01,(20:3.696036e-01,(52:2.941742e-01,48:2.939414e-01):2.295240e-01):4.129204e-01):3.482243e-01):2.396878e-01,((31:6.270762e-01,((34:6.883768e-01,(59:7.118445e-02,29:5.217299e-02):7.355751e-01):1.792707e-02,(((((35:4.293349e-01,65:5.375142e-01):8.124041e-02,(64:1.567453e-01,73:2.353392e-01):1.568652e-01):1.522726e-01,26:6.422105e-01):1.582611e-01,(61:2.842628e-01,74:3.782909e-01):3.891218e-01):1.235309e-01,47:6.334624e-01):2.051532e-01):2.032509e-01):4.567094e-01,63:1.431389e+00):2.294998e-01):6.791485e-02,((((49:2.921947e-01,21:3.687528e-01):4.570833e-01,55:8.395847e-01):9.915935e-02,(40:2.087662e-01,(39:1.086506e-01,25:1.833082e-01):2.086499e-01):4.511246e-01):1.963185e-01,(41:3.707186e-01,(27:1.312464e-01,(66:3.707236e-02,38:2.700341e-02):1.355796e-01):2.825491e-01):6.929226e-01):2.355841e-01):2.078829e-01):2.674232e-02):1.045614e-01,(11:2.994555e+00,((10:2.692588e-01,36:5.491023e-01):3.763104e-01,((12:5.674238e-01,6:3.178875e-01):1.530737e+00,13:1.541395e+00):2.951896e-01):1.339728e-01):3.122569e-01):1.443825e-01,((50:2.553769e-01,22:4.488839e-01):4.138147e-01,70:4.635873e-01):4.754372e-01):2.204884e-01,1:8.287004e-01);
   tree gen.1708500 = [&U] ((((60:8.985519e-02,16:7.292308e-02):8.212961e-02,67:1.039078e-01):4.930435e-01,(((14:2.714117e-01,(71:2.724612e-01,37:3.197818e-01):5.698423e-02):2.549484e-01,17:4.561775e-01):1.283052e-01,57:4.721580e-01):7.328010e-02):1.124795e-01,(((54:1.273645e+00,(((((((((7:3.233221e-01,8:3.510256e-01):2.726433e-01,(9:2.119210e-01,(2:2.177538e-01,30:3.560575e-01):1.613960e-01):2.104896e-01):1.846039e-01,((45:1.158248e-02,(51:4.135378e-03,46:5.043628e-04):1.340193e-02):1.289081e-01,(56:1.257896e-01,75:8.311056e-02):6.814474e-02):2.521079e-01):2.306542e-01,72:1.268304e+00):9.211045e-01,((62:2.205448e+00,(32:9.937853e-01,58:8.167268e-01):1.201237e+00):1.993291e-01,(((4:6.063019e-01,3:3.523372e-01):1.743770e+00,((5:1.255445e+00,33:2.016134e+00):9.335778e-01,69:2.249703e+00):3.876528e-01):4.518635e-01,68:2.282835e+00):1.518465e-01):1.253768e-01):1.261875e+00,((53:7.694167e-01,(23:5.534954e-01,(42:2.519429e-01,(19:1.779203e-01,18:2.276644e-01):1.244007e-01):2.158184e-01):5.258500e-01):2.377894e-01,(20:3.931109e-01,(48:2.715000e-01,52:3.738500e-01):2.678612e-01):3.612591e-01):5.002300e-01):1.906327e-01,(((40:2.094478e-01,(39:1.425996e-01,25:1.762008e-01):1.641339e-01):5.691608e-01,((21:3.767820e-01,49:2.537832e-01):4.453795e-01,55:8.453706e-01):1.550522e-01):2.157792e-01,(((66:3.398101e-02,38:4.249182e-02):1.200357e-01,27:1.666150e-01):3.328212e-01,41:4.266610e-01):5.340988e-01):2.920448e-01):1.597213e-01,(((((47:6.920223e-01,((74:2.902789e-01,61:3.915851e-01):4.035449e-01,(((35:4.122933e-01,65:5.231881e-01):5.910637e-02,(73:3.027408e-01,64:1.706023e-01):1.876274e-01):1.571961e-01,26:7.468805e-01):1.012657e-01):5.281456e-02):2.485148e-01,34:6.105972e-01):1.288582e-01,(59:6.975357e-02,29:4.248185e-02):6.548495e-01):6.748122e-02,31:6.238164e-01):2.886242e-01,63:1.444021e+00):3.057757e-01):1.278744e-01,(((15:2.083647e-01,44:1.514980e-01):1.386671e-01,24:1.898017e-01):2.289420e-01,(43:1.470877e-01,28:1.168725e-01):3.203080e-01):5.108063e-01):7.210259e-02):5.873431e-02,(((36:6.747685e-01,10:4.070093e-01):3.538255e-01,((12:1.123263e+00,6:1.029841e-01):1.832725e+00,13:1.754514e+00):8.651519e-02):3.392460e-01,11:2.449847e+00):2.776518e-01):1.907107e-01,(70:5.902773e-01,(22:4.206240e-01,50:3.141213e-01):4.031975e-01):4.331238e-01):2.639059e-01,1:8.647178e-01);
   tree gen.1709000 = [&U] ((((60:9.081965e-02,16:7.370580e-02):8.301115e-02,67:1.050231e-01):4.983356e-01,(((14:2.743249e-01,(71:2.753856e-01,37:3.232141e-01):5.759587e-02):2.639226e-01,17:4.610739e-01):1.035331e-01,57:4.237982e-01):7.406665e-02):1.136868e-01,(((54:1.287316e+00,(((((((((7:3.267925e-01,8:3.547933e-01):4.326794e-01,(9:2.141956e-01,(2:2.200910e-01,30:3.598793e-01):1.631284e-01):2.127489e-01):1.310796e-01,((45:1.170681e-02,(51:3.908842e-03,46:5.097763e-04):5.764026e-03):1.302917e-01,(56:1.271398e-01,75:8.400263e-02):6.887617e-02):2.548139e-01):3.322751e-01,72:1.281917e+00):9.309912e-01,(((4:6.128096e-01,3:3.561190e-01):1.762487e+00,((5:1.268920e+00,33:1.825885e+00):1.057947e+00,69:2.273851e+00):3.749845e-01):4.567136e-01,((62:2.229120e+00,68:2.307338e+00):4.632546e-01,(32:6.850117e-01,58:9.560913e-01):1.490098e+00):1.574624e-01):3.864935e-01):1.039201e+00,((53:7.776752e-01,(23:5.594363e-01,(42:2.546472e-01,(19:1.798300e-01,18:2.301080e-01):1.114808e-01):2.181349e-01):5.314942e-01):2.403417e-01,(20:3.973303e-01,(48:2.744141e-01,52:3.778627e-01):2.707363e-01):3.651367e-01):3.890052e-01):1.871654e-01,(((40:2.116959e-01,(39:1.462951e-01,25:1.780921e-01):1.658956e-01):5.752698e-01,((21:3.808262e-01,49:2.565071e-01):4.501600e-01,55:8.544443e-01):1.567164e-01):2.180953e-01,(((66:3.434575e-02,38:3.154072e-02):1.213241e-01,27:1.684034e-01):3.363935e-01,41:4.312405e-01):5.398316e-01):2.951794e-01):1.614356e-01,(((((47:6.994501e-01,((74:3.005173e-01,61:3.957882e-01):4.078764e-01,(((35:4.167186e-01,65:5.288037e-01):5.974079e-02,(73:3.059902e-01,64:2.025263e-01):1.896413e-01):1.588833e-01,26:7.006690e-01):8.849841e-02):8.423615e-02):2.511822e-01,34:6.171510e-01):2.209110e-01,(59:7.050226e-02,29:4.293783e-02):6.618783e-01):8.465357e-02,31:6.305121e-01):2.917221e-01,63:1.459520e+00):3.090578e-01):1.886933e-01,(((15:1.923113e-01,44:1.531241e-01):1.401554e-01,24:1.918390e-01):2.170906e-01,(43:1.486664e-01,28:1.181269e-01):3.237460e-01):5.162891e-01):1.183836e-02):8.618555e-02,(((12:1.135319e+00,6:1.040895e-01):1.845006e+00,13:1.773346e+00):7.345674e-02,(11:2.476142e+00,(36:6.820111e-01,10:4.113779e-01):3.576233e-01):3.266854e-01):2.433421e-01):2.419847e-01,(70:6.030366e-01,(22:3.899391e-01,50:3.174929e-01):4.075252e-01):4.377727e-01):1.241511e-01,1:7.355045e-01);
   tree gen.1709500 = [&U] ((((60:9.292922e-02,16:5.120417e-02):4.280555e-02,67:1.074626e-01):4.685164e-01,(((14:2.796803e-01,(71:2.817823e-01,37:3.307218e-01):5.893371e-02):3.347025e-01,17:4.767894e-01):1.507383e-01,57:4.336423e-01):7.043291e-02):1.276315e-01,((((54:1.187052e+00,((((((((7:3.622655e-01,8:3.630345e-01):3.502077e-01,(9:2.554775e-01,(2:2.252033e-01,30:3.682386e-01):1.669175e-01):1.811861e-01):1.862344e-01,((45:1.483183e-02,(51:3.999637e-03,46:5.216175e-04):6.214390e-03):8.758597e-02,(56:1.300930e-01,75:8.595385e-02):7.047604e-02):3.018461e-01):3.844212e-01,72:1.311693e+00):8.867845e-01,(((4:6.270440e-01,3:3.643910e-01):1.803426e+00,((5:1.222243e+00,33:1.868297e+00):6.484946e-01,69:2.326668e+00):3.836947e-01):4.673222e-01,((62:2.376657e+00,68:2.360933e+00):4.740151e-01,(32:7.009232e-01,58:9.782995e-01):1.524710e+00):8.005642e-02):2.821293e-01):1.063340e+00,((53:7.957391e-01,(23:5.724309e-01,(42:2.605621e-01,(19:1.840071e-01,18:2.111647e-01):1.140703e-01):2.447081e-01):5.438398e-01):2.459243e-01,(20:4.065596e-01,(48:2.807882e-01,52:3.866397e-01):2.414871e-01):3.736181e-01):3.980411e-01):3.139134e-01,(((40:2.166132e-01,(39:1.028515e-01,25:1.822288e-01):1.272769e-01):5.886323e-01,((21:4.533427e-01,49:2.624653e-01):4.606163e-01,55:8.742914e-01):1.603566e-01):2.231612e-01,(((66:3.514353e-02,38:3.227335e-02):1.241422e-01,27:1.723151e-01):3.442073e-01,41:4.412574e-01):5.523708e-01):2.524182e-01):1.442151e-01,(((((47:7.156970e-01,((74:3.074977e-01,61:2.850398e-01):4.173506e-01,(((35:4.263982e-01,65:5.410868e-01):6.112846e-02,(73:3.130978e-01,64:2.072306e-01):1.940463e-01):1.625739e-01,26:7.567387e-01):1.585760e-01):8.619280e-02):2.804074e-01,34:6.314862e-01):1.467743e-01,(59:7.213990e-02,29:4.393519e-02):6.772525e-01):2.257933e-01,31:6.451577e-01):3.380155e-01,63:1.493422e+00):3.162366e-01):1.915140e-01):3.322170e-03,(((15:1.967784e-01,44:1.566809e-01):1.434110e-01,24:1.962950e-01):2.221332e-01,(43:1.521197e-01,28:1.208708e-01):3.278334e-01):5.249098e-01):1.266817e-01,(((12:8.890389e-01,6:3.850366e-01):1.389086e+00,13:1.814537e+00):2.172717e-01,(11:2.920420e+00,(36:6.978529e-01,10:4.209334e-01):3.659302e-01):3.342736e-01):2.945654e-01):1.919579e-01,(70:5.234255e-01,(22:3.989966e-01,50:3.263295e-01):3.777144e-01):4.479413e-01):1.544334e-01,1:7.525889e-01);
   tree gen.1710000 = [&U] (((67:9.636913e-02,(16:6.289006e-02,60:9.283962e-02):6.643132e-02):4.448631e-01,(((54:1.130026e+00,(((28:1.166842e-01,43:1.269398e-01):3.625248e-01,(24:2.924884e-01,(44:1.995846e-01,15:1.932601e-01):1.169891e-01):1.453420e-01):5.083183e-01,(((((72:1.002465e+00,(((45:8.020398e-03,(51:5.241650e-03,46:1.456602e-03):2.089624e-02):1.506003e-01,(75:9.301487e-02,56:1.058478e-01):5.177051e-02):3.112267e-01,((9:2.045631e-01,(2:2.195569e-01,30:3.641814e-01):2.306564e-01):1.575105e-01,(8:2.944133e-01,7:4.828713e-01):3.429116e-01):1.029754e-01):6.361607e-01):1.132854e+00,((62:2.574201e+00,(32:7.273274e-01,58:1.287528e+00):1.489864e+00):5.032202e-01,(((3:4.511451e-01,4:6.766795e-01):1.373414e+00,((33:1.806430e+00,5:1.278365e+00):6.642028e-01,69:2.287376e+00):8.329336e-01):1.163391e-01,68:2.080717e+00):3.536174e-01):2.468164e-01):1.059414e+00,(((((19:1.736200e-01,18:1.891096e-01):1.668202e-01,42:2.846570e-01):2.539013e-01,23:5.511215e-01):4.306195e-01,53:7.904170e-01):1.777787e-01,(20:4.887094e-01,(52:4.177969e-01,48:3.158497e-01):1.935773e-01):4.365541e-01):3.733263e-01):2.569658e-01,((31:7.630182e-01,(((((((35:4.402254e-01,65:5.762613e-01):7.300285e-02,(64:2.160865e-01,73:2.567725e-01):1.681729e-01):1.330908e-01,26:8.402807e-01):9.999550e-02,(61:3.150164e-01,74:4.055602e-01):4.171719e-01):1.182814e-01,47:6.791260e-01):2.461609e-01,34:6.709113e-01):1.545932e-01,(59:7.631583e-02,29:6.033718e-02):7.885996e-01):9.279233e-02):4.896316e-01,63:1.534571e+00):2.242343e-01):1.290736e-01,((((49:3.132577e-01,21:3.953346e-01):4.278231e-01,55:8.290181e-01):2.485716e-01,(40:3.022385e-01,(39:9.937750e-02,25:1.943076e-01):1.520305e-01):5.352482e-01):1.575952e-01,(41:3.974421e-01,(27:1.973510e-01,(66:6.267966e-02,38:2.355860e-02):9.878138e-02):3.632037e-01):7.537627e-01):2.575021e-01):2.534883e-01):7.713858e-02):9.035881e-02,((11:3.817278e+00,(10:3.285648e-01,36:5.221915e-01):4.412772e-01):2.109881e-01,((12:8.425616e-01,6:2.211253e-01):1.459354e+00,13:1.661949e+00):4.198947e-01):3.117093e-01):1.525298e-01,((50:2.795438e-01,22:4.812420e-01):3.253550e-01,70:6.246252e-01):5.097094e-01):2.951384e-01):5.598339e-02,(((14:2.487318e-01,(71:2.591470e-01,37:3.530357e-01):4.993494e-02):2.850226e-01,17:5.075532e-01):1.321388e-01,57:4.946368e-01):2.053253e-02,1:1.088907e+00);
   tree gen.1710500 = [&U] (((67:9.183927e-02,(16:5.993390e-02,60:8.847567e-02):6.330870e-02):4.376049e-01,(((54:1.076909e+00,(((28:1.150519e-01,43:1.209729e-01):3.454842e-01,(24:2.787399e-01,(44:1.902031e-01,15:1.841759e-01):1.114900e-01):1.385102e-01):4.844247e-01,(((((72:8.857035e-01,(((45:9.438013e-03,(51:2.168148e-03,46:1.388134e-03):1.413022e-02):1.305652e-01,(75:1.039268e-01,56:1.008724e-01):4.690031e-02):3.765937e-01,((9:2.194194e-01,(2:2.080740e-01,30:3.470629e-01):2.249856e-01):1.344496e-01,(8:2.805744e-01,7:4.398527e-01):3.267929e-01):1.010861e-01):6.062578e-01):1.079604e+00,((62:2.453200e+00,(32:6.931392e-01,58:1.227008e+00):1.419833e+00):4.795662e-01,(((3:3.468753e-01,4:6.448720e-01):1.308856e+00,((33:1.721518e+00,5:1.310034e+00):6.329817e-01,69:2.179857e+00):5.992130e-01):2.664904e-01,68:1.982912e+00):3.743768e-01):2.039618e-01):1.038465e+00,(((((19:1.654590e-01,18:1.802205e-01):9.917317e-02,42:2.712766e-01):2.419666e-01,23:5.252159e-01):4.794699e-01,53:7.532633e-01):1.694222e-01,(20:4.657375e-01,(52:3.981582e-01,48:3.010031e-01):2.601415e-01):4.160337e-01):3.557780e-01):1.608335e-01,((31:7.271523e-01,((59:7.272858e-02,29:3.704726e-02):7.517454e-01,((((((35:3.973058e-01,65:5.491740e-01):5.032885e-02,(64:2.059293e-01,73:2.447028e-01):1.602679e-01):1.386008e-01,26:8.007830e-01):9.529518e-02,(61:3.002089e-01,74:3.864968e-01):3.975626e-01):1.004360e-01,47:7.800060e-01):2.276496e-01,34:6.393750e-01):7.192993e-02):8.689275e-02):3.497827e-01,63:1.462438e+00):2.136941e-01):1.230064e-01,((((49:2.826211e-01,21:3.445112e-01):4.077132e-01,55:7.900499e-01):2.368874e-01,(40:2.880317e-01,(39:1.114068e-01,25:1.851742e-01):1.448842e-01):5.100887e-01):1.501874e-01,(41:3.787602e-01,(27:1.880745e-01,(66:4.733296e-02,38:2.245122e-02):1.166215e-01):3.461312e-01):7.183319e-01):2.418246e-01):2.415730e-01):8.303021e-02):8.611147e-02,((11:3.637845e+00,(10:3.131205e-01,36:6.665882e-01):3.401471e-01):1.747796e-01,((12:8.029567e-01,6:3.921047e-01):1.390756e+00,13:1.583829e+00):2.648092e-01):2.970573e-01):1.176247e-01,((50:2.664038e-01,22:4.586211e-01):3.100616e-01,70:5.952645e-01):4.506492e-01):2.170653e-01):9.022409e-02,(((14:2.370401e-01,(71:2.469657e-01,37:3.364411e-01):4.758773e-02):2.716250e-01,17:6.470760e-01):1.259276e-01,57:4.713863e-01):5.498334e-02,1:1.037723e+00);
   tree gen.1711000 = [&U] ((57:4.302745e-01,((17:4.225871e-01,((60:9.220751e-02,16:7.430883e-02):3.866973e-02,67:1.247602e-01):4.648778e-01):1.495676e-01,(14:3.061483e-01,(71:2.795939e-01,37:3.457815e-01):5.119595e-02):3.597641e-01):8.844090e-02):1.266402e-01,(((((((15:1.952501e-01,44:1.541634e-01):1.405725e-01,24:2.053677e-01):2.094691e-01,(43:1.509383e-01,28:1.199321e-01):3.771375e-01):6.727807e-01,((((((((7:3.517526e-01,8:5.206489e-01):3.474879e-01,(9:2.534934e-01,(2:2.518921e-01,30:3.653787e-01):1.656212e-01):1.266383e-01):1.847880e-01,((45:1.471665e-02,(51:3.016780e-03,46:6.821413e-04):9.396049e-03):1.495189e-01,(56:1.290827e-01,75:8.528631e-02):2.977089e-02):3.057272e-01):3.814357e-01,72:9.871547e-01):1.051702e+00,(((4:5.461024e-01,3:4.366605e-01):1.598366e+00,((5:1.466489e+00,33:1.546099e+00):6.368991e-01,69:2.308598e+00):4.704875e-01):3.332707e-01,((32:6.757193e-01,58:1.167001e+00):1.577093e+00,(62:2.638726e+00,68:2.305618e+00):3.724644e-01):8.637405e-02):3.194612e-01):1.257783e+00,((53:7.895592e-01,(23:5.198597e-01,(42:2.585386e-01,(19:1.825781e-01,18:2.099966e-01):1.131844e-01):2.114884e-01):4.995471e-01):2.474118e-01,(20:3.343290e-01,(48:2.786076e-01,52:3.836370e-01):2.624209e-01):3.912359e-01):4.681738e-01):1.561517e-01,(((((47:7.101387e-01,((74:3.493267e-01,61:2.948676e-01):3.992501e-01,(((35:4.447039e-01,65:5.629381e-01):1.252189e-01,(73:3.106662e-01,64:1.188458e-01):1.900016e-01):1.688584e-01,26:7.089788e-01):1.165581e-01):1.110972e-01):2.483082e-01,34:6.265820e-01):1.146643e-01,(59:7.157964e-02,29:6.388322e-02):7.819881e-01):1.179961e-01,31:6.401472e-01):3.610561e-01,63:1.477958e+00):3.244643e-01):8.459672e-02,(((40:2.149309e-01,(39:1.061356e-01,25:1.808136e-01):1.262884e-01):4.707941e-01,((21:3.952895e-01,49:2.663062e-01):4.592247e-01,55:8.675015e-01):1.901201e-01):1.843856e-01,(((66:3.745634e-02,38:3.511319e-02):1.183995e-01,27:1.763743e-01):2.775805e-01,41:4.378305e-01):6.862055e-01):2.625391e-01):2.636311e-01):6.480577e-02,54:1.137836e+00):1.671712e-01,((11:3.279760e+00,(36:6.962039e-01,10:4.176644e-01):3.630883e-01):3.129978e-01,((12:8.821344e-01,6:3.755522e-01):1.322842e+00,13:2.209635e+00):7.386048e-02):2.922777e-01):1.657323e-01,(70:5.566787e-01,(22:3.958979e-01,50:3.237952e-01):3.747810e-01):4.444625e-01):1.965940e-01,1:9.143060e-01);
   tree gen.1711500 = [&U] (((67:1.183880e-01,(16:8.820932e-02,60:9.288485e-02):6.584831e-02):4.594129e-01,(((54:1.130577e+00,(((28:9.554494e-02,43:1.270016e-01):3.627015e-01,(24:2.484151e-01,(44:1.710321e-01,15:1.801347e-01):1.133977e-01):1.644160e-01):5.085660e-01,(((((72:9.298425e-01,(((45:9.908357e-03,(51:5.704492e-03,46:3.195564e-03):1.179885e-02):1.370719e-01,(75:7.341681e-02,56:1.058993e-01):4.923758e-02):3.953612e-01,((9:2.303542e-01,(2:2.184434e-01,30:4.138331e-01):1.740085e-01):8.012164e-02,(8:2.945568e-01,7:3.719909e-01):3.430787e-01):1.061238e-01):6.364707e-01):1.133406e+00,((62:2.775669e+00,(32:7.276818e-01,58:1.339378e+00):1.434613e+00):4.014819e-01,(((3:3.641619e-01,4:6.099429e-01):1.374083e+00,((33:1.807310e+00,5:1.688007e+00):6.273364e-01,69:2.288490e+00):6.567220e-01):3.918030e-01,68:2.081731e+00):4.029330e-01):1.826691e-01):1.141844e+00,(((((19:1.737046e-01,18:1.892018e-01):1.216628e-01,42:2.847957e-01):2.540251e-01,23:5.513900e-01):5.033643e-01,53:7.908022e-01):1.778653e-01,(20:4.700109e-01,(52:4.180004e-01,48:2.205712e-01):3.002359e-01):4.367668e-01):4.646711e-01):1.688487e-01,((31:7.633900e-01,((59:2.240551e-02,29:9.624820e-02):7.892086e-01,((((((35:4.171055e-01,65:5.765421e-01):5.283699e-02,(64:2.161918e-01,73:2.568976e-01):1.653158e-01):9.358835e-02,26:8.406901e-01):1.846108e-01,(61:3.151699e-01,74:4.057578e-01):3.316645e-01):1.367537e-01,47:8.188777e-01):1.998534e-01,34:6.712383e-01):8.987041e-02):4.754084e-02):5.006225e-01,63:1.535319e+00):2.243436e-01):6.757462e-02,((((49:2.802946e-01,21:3.989725e-01):4.280316e-01,55:8.294220e-01):1.659102e-01,(40:3.024840e-01,(39:1.169587e-01,25:2.030220e-01):1.468903e-01):5.355090e-01):2.024936e-01,(41:3.976357e-01,(27:1.974472e-01,(66:4.374163e-02,38:2.357008e-02):1.028406e-01):2.775508e-01):7.541300e-01):3.023288e-01):2.016152e-01):1.223670e-01):9.855356e-02,((11:3.819138e+00,(10:3.228062e-01,36:6.755330e-01):1.119298e-01):5.005450e-01,((12:8.978937e-01,6:2.444862e-01):1.460065e+00,13:1.662759e+00):6.468510e-01):3.014681e-01):1.543492e-01,((50:2.796800e-01,22:4.814765e-01):3.255135e-01,70:6.249295e-01):6.342979e-01):2.713175e-01):1.186680e-01,(((14:2.695035e-01,(71:2.592732e-01,37:3.532077e-01):1.375762e-01):2.888187e-01,17:4.859587e-01):8.154649e-02,57:4.948779e-01):8.174356e-02,1:1.089438e+00);
   tree gen.1712000 = [&U] (((67:1.219692e-01,(16:9.087765e-02,60:9.569462e-02):6.784022e-02):4.733102e-01,(((54:1.112585e+00,(((28:9.843517e-02,43:1.308434e-01):3.736732e-01,(24:2.559297e-01,(44:1.762058e-01,15:1.855838e-01):1.168279e-01):1.693896e-01):5.436248e-01,(((31:7.864825e-01,((59:2.308328e-02,29:1.078073e-01):8.130822e-01,((((((35:4.297230e-01,65:5.939825e-01):5.443530e-02,(64:2.227316e-01,73:2.646688e-01):1.703166e-01):9.641940e-02,26:8.661209e-01):2.061882e-01,(61:3.247037e-01,74:4.180320e-01):3.416974e-01):9.330482e-02,47:8.436487e-01):1.488718e-01,34:6.915432e-01):5.443257e-02):9.973403e-02):5.157664e-01,63:1.640263e+00):2.311300e-01,(((((49:2.887735e-01,21:4.110414e-01):4.409795e-01,55:8.545120e-01):3.378957e-01,(40:2.726241e-01,(39:1.204967e-01,25:2.091635e-01):1.154275e-01):5.517081e-01):2.479808e-01,(41:4.096642e-01,(27:2.021903e-01,(66:4.506481e-02,38:3.220960e-02):1.059515e-01):2.859467e-01):7.769424e-01):3.114742e-01,(((72:9.579703e-01,(((45:1.020808e-02,(51:5.877053e-03,46:3.063193e-03):1.105894e-02):1.412183e-01,(75:7.563766e-02,56:1.091028e-01):5.072702e-02):4.073209e-01,((9:2.373224e-01,(2:2.250513e-01,30:4.120864e-01):1.412359e-01):1.119506e-01,(8:3.034671e-01,7:3.832436e-01):3.534568e-01):1.085200e-01):4.608987e-01):1.245998e+00,((62:2.859632e+00,(32:7.496942e-01,58:1.379894e+00):1.478010e+00):4.136267e-01,(((3:3.751778e-01,4:6.283937e-01):1.415649e+00,((33:1.861981e+00,5:1.739069e+00):1.072221e+00,69:2.357717e+00):5.603672e-01):4.560359e-01,68:2.144703e+00):2.117727e-01):1.881948e-01):1.176385e+00,(((((19:1.789592e-01,18:1.793443e-01):1.503406e-01,42:2.934107e-01):2.836055e-01,23:5.680696e-01):5.185910e-01,53:8.147239e-01):1.968599e-01,(20:4.842287e-01,(52:4.306449e-01,48:3.322182e-01):2.324395e-01):4.154691e-01):4.622135e-01):2.996484e-01):6.982823e-02):2.176157e-01):1.260686e-01):1.015348e-01,((11:4.265031e+00,(10:3.325711e-01,36:6.959679e-01):1.351652e-01):4.164623e-01,((12:6.504801e-01,6:7.296761e-01):1.504232e+00,13:1.713057e+00):3.712206e-01):4.133650e-01):1.590183e-01,((50:2.881403e-01,22:4.924972e-01):4.202837e-01,70:6.438336e-01):6.195469e-01):3.095209e-01):1.222577e-01,(((14:2.776560e-01,(71:3.427165e-01,37:3.638922e-01):1.117122e-01):2.332386e-01,17:6.089973e-01):1.430702e-01,57:5.098479e-01):8.194214e-02,1:1.122393e+00);
   tree gen.1712500 = [&U] ((57:5.334878e-01,((17:4.933875e-01,((60:9.240553e-02,16:7.446842e-02):5.517961e-02,67:1.346904e-01):4.658762e-01):8.068329e-02,(14:3.068058e-01,(71:2.428211e-01,37:3.480085e-01):6.003284e-02):2.732817e-01):8.863084e-02):6.878912e-02,((((((((((((7:4.230083e-01,8:2.834758e-01):2.937203e-01,(9:2.564333e-01,(2:2.524330e-01,30:3.705412e-01):1.589550e-01):1.362725e-01):7.186526e-02,((45:9.818640e-03,(51:3.048942e-03,46:1.711952e-03):9.416228e-03):1.513882e-01,(56:1.320406e-01,75:7.427860e-02):6.784962e-02):2.733452e-01):5.563134e-01,72:9.892747e-01):7.131468e-01,((32:6.771705e-01,58:1.169507e+00):1.922390e+00,((62:3.045693e+00,68:2.310570e+00):1.976241e-01,((4:5.672461e-01,3:4.064727e-01):1.553471e+00,((5:1.386258e+00,33:1.549419e+00):6.418429e-01,69:2.003139e+00):4.245073e-01):6.177328e-01):2.543938e-02):2.354218e-01):1.165843e+00,((53:7.912548e-01,(23:5.209761e-01,(42:2.066928e-01,(19:1.829702e-01,18:2.104476e-01):1.661938e-01):1.974298e-01):5.006199e-01):2.161669e-01,(20:3.697800e-01,(48:3.480390e-01,52:3.844609e-01):3.096241e-01):3.833284e-01):4.691792e-01):1.249446e-01,(((40:2.153925e-01,(39:1.507784e-01,25:1.812019e-01):1.433656e-01):4.718052e-01,((21:3.961384e-01,49:2.440341e-01):4.602109e-01,55:8.693645e-01):2.154216e-01):1.977297e-01,(((66:3.753678e-02,38:2.833627e-02):1.186538e-01,27:1.512274e-01):2.761206e-01,41:4.387708e-01):6.876792e-01):2.631029e-01):1.205371e-01,(((((47:7.116638e-01,((74:3.500769e-01,61:3.493948e-01):3.569825e-01,(((35:4.606841e-01,65:5.641470e-01):1.254878e-01,(73:2.264589e-01,64:1.730431e-01):1.686414e-01):1.140986e-01,26:7.105014e-01):1.168084e-01):1.076093e-01):1.778762e-01,34:6.279276e-01):8.860571e-02,(59:7.173336e-02,29:6.402042e-02):7.836675e-01):1.669415e-01,31:6.547048e-01):3.736437e-01,63:1.481132e+00):3.251611e-01):2.298439e-01,54:1.215803e+00):4.257735e-02,(((15:1.956695e-01,44:1.544945e-01):1.597439e-01,24:2.022305e-01):1.987609e-01,(43:1.234290e-01,28:1.201897e-01):3.143756e-01):6.570026e-01):7.362078e-02,((11:3.286803e+00,(36:4.080238e-01,10:4.107499e-01):4.757810e-01):1.994245e-01,((12:8.840289e-01,6:3.010803e-01):1.478064e+00,13:1.543317e+00):3.768567e-01):2.507146e-01):1.971050e-01,(70:5.578742e-01,(22:3.158221e-01,50:4.078288e-01):4.175705e-01):4.454170e-01):1.970162e-01,1:9.162696e-01);
   tree gen.1713000 = [&U] (57:5.085781e-01,(((14:2.769645e-01,(71:3.418629e-01,37:3.675628e-01):4.222219e-02):2.314293e-01,17:6.093349e-01):8.816059e-02,((67:6.936354e-02,(16:5.239469e-02,60:9.545629e-02):7.863145e-02):4.721314e-01,(((54:1.109815e+00,(((28:9.819001e-02,43:1.665111e-01):3.727425e-01,(24:2.552923e-01,(44:2.495619e-01,15:1.851216e-01):1.165370e-01):1.689677e-01):4.493864e-01,(((((49:2.880543e-01,21:4.100177e-01):4.399651e-01,55:8.523838e-01):1.996960e-01,(40:3.323687e-01,(39:1.201966e-01,25:2.086425e-01):7.380276e-02):5.503341e-01):1.812641e-01,(41:4.086439e-01,(27:2.016868e-01,(66:4.495258e-02,38:3.212938e-02):1.056876e-01):2.852346e-01):7.527546e-01):3.435325e-01,((((72:9.922400e-01,(((45:1.331874e-02,(51:3.747938e-03,46:1.971589e-03):1.149033e-02):1.408666e-01,(75:7.203050e-02,56:1.088311e-01):3.744848e-02):2.759239e-01,((9:2.367314e-01,(2:2.576569e-01,30:4.110601e-01):1.227503e-01):1.471730e-01,(8:3.493679e-01,7:3.822892e-01):2.850468e-01):1.639952e-01):6.099911e-01):1.242895e+00,(((3:3.742434e-01,4:6.268286e-01):1.594465e+00,((33:1.555236e+00,5:1.734738e+00):6.871042e-01,69:2.351845e+00):7.756483e-01):4.234593e-01,((62:2.852510e+00,68:2.139362e+00):1.780586e-01,(32:7.599446e-01,58:1.376457e+00):1.338581e+00):2.148925e-01):2.274468e-01):1.173455e+00,(((((19:1.785135e-01,18:2.224916e-01):1.317280e-01,42:2.699063e-01):2.693065e-01,23:5.458087e-01):5.423909e-01,53:8.126948e-01):1.767565e-01,(20:4.830227e-01,(52:4.295724e-01,48:3.313908e-01):2.318606e-01):4.144343e-01):3.904518e-01):2.989021e-01,((31:6.715038e-01,((59:5.320411e-02,29:1.075388e-01):8.110572e-01,((((((35:4.286527e-01,65:5.925032e-01):5.429973e-02,(64:2.221769e-01,73:2.640096e-01):1.698924e-01):1.330538e-01,26:8.639638e-01):1.698354e-01,(61:3.238951e-01,74:4.169909e-01):3.408464e-01):5.072136e-02,47:8.415476e-01):1.773323e-01,34:6.898209e-01):7.094797e-02):1.360512e-01):5.283640e-01,63:1.636177e+00):2.305543e-01):7.656940e-02):2.170737e-01):6.538485e-02):1.670022e-01,((11:4.254409e+00,(10:6.038477e-01,36:3.777877e-01):2.434781e-01):4.154251e-01,((12:8.042484e-01,6:7.278588e-01):1.500485e+00,13:1.708791e+00):5.213730e-01):4.123355e-01):9.963698e-02,((50:2.702549e-01,22:4.482765e-01):4.192370e-01,70:6.422301e-01):4.251964e-01):2.303827e-01):1.219533e-01):5.811154e-02,1:9.118380e-01);
   tree gen.1713500 = [&U] (57:5.102776e-01,(((14:2.734815e-01,(71:3.430053e-01,37:3.687910e-01):4.693597e-02):2.322026e-01,17:6.113711e-01):7.143855e-02,((67:6.959532e-02,(16:6.819219e-02,60:1.026914e-01):7.889421e-02):4.612103e-01,(((54:1.113523e+00,(((28:9.851812e-02,43:1.670675e-01):3.739881e-01,(24:2.561454e-01,(44:2.503959e-01,15:1.857402e-01):1.169264e-01):1.695324e-01):4.508881e-01,(((((72:9.955557e-01,(((45:1.232219e-02,(51:3.760462e-03,46:1.532249e-03):1.152872e-02):1.413373e-01,(75:7.227120e-02,56:9.863090e-02):6.092960e-02):2.768459e-01,((9:2.375224e-01,(2:2.585178e-01,30:4.124337e-01):1.231605e-01):1.306655e-01,(8:3.505354e-01,7:4.758162e-01):2.859993e-01):1.922120e-01):5.057519e-01):1.173298e+00,(((3:3.754939e-01,4:6.289232e-01):1.599793e+00,((33:1.560433e+00,5:1.740535e+00):8.104203e-01,69:2.359704e+00):3.296773e-01):4.248743e-01,((62:2.862042e+00,68:2.377398e+00):2.497350e-01,(32:7.624840e-01,58:1.381057e+00):1.399782e+00):2.156106e-01):2.282068e-01):1.026976e+00,(((((19:1.831633e-01,18:1.708444e-01):1.367517e-01,42:2.708082e-01):2.702064e-01,23:5.476325e-01):5.442033e-01,53:8.154105e-01):1.773471e-01,(20:3.704910e-01,(52:4.310078e-01,48:3.324982e-01):2.326354e-01):5.434556e-01):3.917565e-01):3.106322e-01,((((49:2.890169e-01,21:4.113878e-01):4.466373e-01,55:8.552321e-01):2.003633e-01,(40:3.334794e-01,(39:1.047968e-01,25:2.093397e-01):8.468495e-02):5.521730e-01):1.105624e-01,(41:4.100094e-01,(27:2.023607e-01,(66:4.510279e-02,38:3.223674e-02):1.364743e-01):2.861877e-01):7.552700e-01):3.446805e-01):7.676397e-02,((31:7.481485e-01,((59:5.338189e-02,29:1.078982e-01):8.137674e-01,((((((35:4.300851e-01,65:5.944831e-01):5.448118e-02,(64:2.229193e-01,73:2.648918e-01):1.704601e-01):1.334984e-01,26:8.668508e-01):1.704029e-01,(61:3.249774e-01,74:4.183843e-01):3.419853e-01):5.089085e-02,47:8.443596e-01):1.779249e-01,34:7.579522e-01):1.081660e-01):1.365058e-01):5.301296e-01,63:1.641645e+00):2.313247e-01):2.177990e-01):6.560334e-02):1.488791e-01,((11:4.268625e+00,(10:5.044482e-01,36:5.221843e-01):1.438000e-01):2.412629e-01,((12:8.069358e-01,6:4.070732e-01):1.505499e+00,13:1.714501e+00):5.231152e-01):4.137133e-01):1.058448e-01,((50:2.711579e-01,22:4.497744e-01):4.206379e-01,70:6.443762e-01):4.266173e-01):2.311525e-01):1.223608e-01):5.830572e-02,1:9.148850e-01);
   tree gen.1714000 = [&U] ((57:5.527081e-01,((17:5.111630e-01,((60:8.847875e-02,16:4.960333e-02):3.340395e-02,67:1.395430e-01):4.826605e-01):8.359010e-02,((14:2.877911e-01,71:2.515694e-01):4.906671e-02,37:3.660179e-01):2.754831e-01):6.294284e-02):9.400041e-02,(((((((15:2.027189e-01,44:1.600606e-01):1.654991e-01,24:2.095164e-01):2.572623e-01,(43:1.278758e-01,28:1.166829e-01):3.004778e-01):6.839682e-01,((((((((7:4.382482e-01,8:4.331613e-01):3.043023e-01,(9:2.656720e-01,(2:2.615276e-01,30:3.838909e-01):1.646818e-01):1.411821e-01):1.797826e-01,((45:1.017238e-02,(51:2.987853e-03,46:4.018411e-03):1.321189e-02):1.568423e-01,(56:1.268399e-01,75:7.736729e-02):7.029408e-02):2.831931e-01):5.421397e-01,72:9.980257e-01):7.466674e-01,((32:7.015673e-01,58:1.211642e+00):1.991649e+00,((62:3.339458e+00,68:2.287017e+00):2.276429e-01,((4:7.041877e-01,3:3.219126e-01):1.609439e+00,((5:1.436201e+00,33:1.937871e+00):4.594236e-01,69:2.612782e+00):5.818134e-01):3.089042e-01):1.212571e-01):1.803416e-01):1.296415e+00,((53:8.197618e-01,(23:5.397456e-01,(42:2.438198e-01,(19:1.895622e-01,18:1.888027e-01):1.309642e-01):2.356448e-01):5.186560e-01):2.643316e-01,(20:4.088803e-01,(48:3.605780e-01,52:4.023429e-01):1.595607e-01):4.297068e-01):6.138702e-01):1.694581e-01,(((40:2.231526e-01,(39:1.201530e-01,25:1.877301e-01):1.447791e-01):4.888031e-01,((21:4.104103e-01,49:2.402100e-01):4.767911e-01,55:9.006856e-01):1.788669e-01):2.058911e-01,(((66:3.888913e-02,38:3.377781e-02):1.426918e-01,27:1.759992e-01):4.002160e-01,41:4.545786e-01):7.124546e-01):2.725819e-01):1.209103e-01,(((((47:7.549815e-01,((74:3.626893e-01,61:3.030537e-01):3.698437e-01,(((35:4.772814e-01,(73:3.108822e-01,64:1.792774e-01):2.055497e-01):5.901346e-02,65:5.844718e-01):1.197184e-01,26:7.360990e-01):9.840414e-02):1.114862e-01):1.806041e-01,34:7.577256e-01):1.294538e-01,(59:3.556964e-02,29:9.643328e-02):7.776673e-01):1.010028e-01,31:7.189587e-01):4.018240e-01,63:1.447564e+00):2.699363e-01):2.381246e-01):1.549208e-03,54:1.315981e+00):1.389028e-01,((11:3.557458e+00,(36:6.253614e-01,10:4.255482e-01):3.142839e-01):2.540411e-01,((12:9.158783e-01,6:2.474814e-01):1.550148e+00,13:1.789592e+00):3.109065e-01):4.591784e-01):2.182636e-01,(70:4.987169e-01,(22:4.880386e-01,50:3.517552e-01):4.326145e-01):3.947477e-01):2.911131e-01,1:9.492805e-01);
   tree gen.1714500 = [&U] (((57:5.636342e-01,(17:5.212678e-01,((14:2.934803e-01,71:2.565425e-01):5.003667e-02,37:3.732535e-01):2.809289e-01):2.018646e-02):8.392183e-02,((60:8.235123e-02,16:5.058390e-02):3.406429e-02,67:1.423015e-01):4.854536e-01):9.585864e-02,(((((((15:2.067263e-01,44:1.632247e-01):1.687707e-01,24:2.136581e-01):2.326579e-01,(43:1.490055e-01,28:1.189895e-01):3.064177e-01):6.505463e-01,((((((((7:4.469116e-01,8:4.417242e-01):3.103178e-01,(9:2.709239e-01,(2:2.666975e-01,30:3.811717e-01):1.679373e-01):1.439730e-01):1.833365e-01,((45:1.037347e-02,(51:2.742722e-03,46:4.097847e-03):1.347306e-02):1.599428e-01,(56:1.293473e-01,75:9.990111e-02):4.957185e-02):2.477919e-01):6.385881e-01,72:1.017755e+00):7.614277e-01,(62:3.405474e+00,(((32:7.154360e-01,58:1.235594e+00):2.011546e+00,68:2.332228e+00):1.313519e-01,((4:7.181083e-01,3:3.282763e-01):1.641255e+00,((5:1.464592e+00,33:1.976179e+00):4.685056e-01,69:2.475530e+00):8.122926e-01):3.065872e-01):1.619946e-01):1.839066e-01):1.322042e+00,((53:8.359670e-01,(23:5.504154e-01,(42:4.009951e-01,(19:1.933095e-01,18:1.925350e-01):1.603142e-01):2.403031e-01):5.289090e-01):1.407699e-01,(20:4.169631e-01,(48:2.611526e-01,52:4.102965e-01):2.271159e-01):4.382013e-01):4.134930e-01):1.414873e-01,(((40:2.275639e-01,(39:1.225282e-01,25:1.914412e-01):1.539457e-01):4.984659e-01,((21:4.185234e-01,49:2.497239e-01):4.862165e-01,55:9.184905e-01):1.824028e-01):1.466450e-01,(((66:4.093761e-02,38:2.271360e-02):1.455126e-01,27:1.794784e-01):4.081276e-01,41:4.635648e-01):7.265385e-01):3.207192e-01):1.544520e-01,(((((47:7.699061e-01,((74:3.698591e-01,61:3.090446e-01):3.771549e-01,(((35:4.867164e-01,65:5.960258e-01):8.843933e-02,(73:3.170278e-01,64:1.828214e-01):2.012652e-01):1.220850e-01,26:7.506504e-01):1.003494e-01):1.019480e-01):1.597628e-01,34:7.727045e-01):1.097967e-01,(59:4.902359e-02,29:9.833959e-02):7.930404e-01):1.212669e-01,31:7.331713e-01):4.097674e-01,63:1.476180e+00):2.752725e-01):2.450456e-01):3.623569e-03,54:1.341995e+00):1.416487e-01,((11:3.877495e+00,(36:6.932451e-01,10:4.339606e-01):3.204968e-01):3.106681e-01,((12:9.339836e-01,6:5.788652e-01):1.756367e+00,13:1.824969e+00):2.130375e-01):3.040899e-01):2.303591e-01,(70:5.085757e-01,(22:4.976863e-01,50:3.655133e-01):5.616075e-01):4.025512e-01):2.968679e-01,1:9.680461e-01);
   tree gen.1715000 = [&U] ((((14:2.882526e-01,(37:3.151014e-01,71:2.929182e-01):5.654747e-02):2.665469e-01,17:4.965308e-01):1.118203e-01,((67:1.393907e-01,(16:5.809628e-02,60:9.242688e-02):4.165878e-02):4.372912e-01,(((50:2.247018e-01,22:5.414980e-01):3.662883e-01,70:6.089164e-01):6.036205e-01,(((((((12:4.370078e-01,6:9.602017e-01):2.086774e+00,((72:1.092417e+00,(((56:9.331156e-02,75:1.019706e-01):7.249819e-02,((46:7.938378e-04,51:2.067749e-03):1.189685e-02,45:9.396532e-03):1.124256e-01):3.732712e-01,((7:3.319499e-01,8:4.350035e-01):3.040941e-01,((2:2.242211e-01,30:3.961138e-01):1.697852e-01,9:2.481045e-01):2.325218e-01):9.511119e-02):5.999673e-01):1.046301e+00,((68:2.200425e+00,((69:2.670683e+00,(33:1.735367e+00,5:1.560497e+00):4.968897e-01):5.899474e-01,(3:5.729569e-01,4:5.368702e-01):1.339417e+00):3.363275e-01):3.349302e-01,(62:2.235060e+00,(58:1.120364e+00,32:1.022083e+00):1.348455e+00):4.354658e-01):3.641357e-01):6.313446e-01):2.849007e-01,((20:3.899183e-01,(48:2.795863e-01,52:3.957488e-01):2.712257e-01):4.945984e-01,(53:7.472922e-01,(23:5.728858e-01,(42:2.961717e-01,(19:2.658649e-01,18:1.536170e-01):1.749261e-01):1.694178e-01):5.635534e-01):1.762636e-01):3.828106e-01):2.222400e-01,(((((47:7.839708e-01,((((35:3.791823e-01,65:5.919356e-01):5.949853e-02,(73:2.925134e-01,64:1.969492e-01):2.570805e-01):2.037891e-01,26:6.968302e-01):9.370762e-02,(61:3.740233e-01,74:3.082702e-01):3.621110e-01):9.782612e-02):1.772829e-01,34:8.162080e-01):3.336461e-02,(29:7.569882e-02,59:4.235485e-02):8.051929e-01):4.852573e-02,31:8.905686e-01):4.135629e-01,63:1.418634e+00):2.826115e-01):7.423281e-02,((41:3.232041e-01,(27:1.441299e-01,(38:2.689729e-02,66:4.060940e-02):1.399282e-01):3.712911e-01):6.420403e-01,(((49:2.850303e-01,21:4.628598e-01):3.771643e-01,55:9.230329e-01):3.347347e-01,((39:9.971719e-02,25:2.171799e-01):2.203281e-01,40:2.396594e-01):5.480896e-01):1.485503e-01):3.009424e-01):1.616802e-01,((43:1.635272e-01,28:8.238224e-02):3.252845e-01,(24:2.303668e-01,(15:1.573208e-01,44:1.764858e-01):1.789401e-01):1.534192e-01):4.599282e-01):1.072857e-01,((13:1.524520e+00,(11:3.559522e+00,(10:5.392488e-01,36:4.602582e-01):4.403678e-01):8.418590e-02):3.092684e-01,54:1.209618e+00):1.892617e-01):2.858834e-01):1.983840e-01):8.994869e-02):8.315951e-02,57:4.864622e-01,1:8.584036e-01);
   tree gen.1715500 = [&U] (((57:5.580357e-01,(17:5.160902e-01,(14:2.905652e-01,(37:2.416169e-01,71:2.618580e-01):4.446300e-02):2.762305e-01):6.963622e-02):6.549526e-02,((60:9.267789e-02,16:5.979073e-02):6.827414e-02,67:1.408880e-01):4.806317e-01):9.744038e-02,((((54:1.328665e+00,((((((((7:3.335110e-01,8:4.373366e-01):2.865983e-01,(9:2.682328e-01,(2:2.640485e-01,30:3.773856e-01):1.662692e-01):1.425429e-01):1.815155e-01,((45:9.883041e-03,(51:4.348599e-03,46:9.084692e-04):1.037199e-02):1.407737e-01,(56:1.280625e-01,75:9.890881e-02):4.907946e-02):3.171665e-01):4.815326e-01,72:1.121231e+00):9.416244e-01,(62:3.371648e+00,((68:2.309062e+00,((4:7.109755e-01,3:2.781177e-01):1.825601e+00,((5:1.450045e+00,33:1.956550e+00):8.572073e-01,69:2.298677e+00):8.085785e-01):3.836305e-01):9.406850e-02,(32:7.083298e-01,58:1.223321e+00):1.991566e+00):1.683777e-01):3.264564e-01):1.258457e+00,((53:8.276636e-01,(23:5.580862e-01,(42:3.970122e-01,(19:1.913894e-01,18:1.670437e-01):1.127455e-01):2.200682e-01):5.557338e-01):1.448926e-01,(20:4.128215e-01,(48:3.075853e-01,52:4.062211e-01):2.248600e-01):4.338488e-01):4.171287e-01):1.544529e-01,(((40:2.253036e-01,(39:1.252632e-01,25:1.895397e-01):1.524166e-01):5.294228e-01,((21:4.143663e-01,49:3.319550e-01):3.284318e-01,55:9.093674e-01):1.805910e-01):2.396374e-01,(((66:4.053099e-02,38:2.248799e-02):8.994772e-02,27:1.682470e-01):3.984495e-01,41:4.589603e-01):5.256200e-01):2.228739e-01):1.509170e-01,(((((47:7.622588e-01,((74:4.164090e-01,61:3.059749e-01):3.734087e-01,(((35:4.818820e-01,65:5.901056e-01):8.756088e-02,(73:3.189687e-01,64:1.810055e-01):2.278154e-01):1.120329e-01,26:7.431944e-01):9.935267e-02):1.544353e-01):2.211315e-01,34:7.650294e-01):8.567078e-02,(59:4.853665e-02,29:1.107853e-01):8.847130e-01):6.660885e-02,31:7.258888e-01):4.056973e-01,63:1.343770e+00):2.725382e-01):2.613592e-01):3.662009e-03,(((15:2.017159e-01,44:1.624599e-01):1.274615e-01,24:2.414766e-01):1.719153e-01,(43:1.464733e-01,28:1.178076e-01):3.306494e-01):6.440846e-01):1.451531e-01,((11:3.838981e+00,(36:6.863593e-01,10:4.296501e-01):3.173133e-01):3.075823e-01,((12:1.258796e+00,6:2.347788e-01):1.871020e+00,13:1.806842e+00):1.782645e-01):3.010694e-01):1.746381e-01,(70:5.809708e-01,(22:3.682826e-01,50:3.618827e-01):5.560292e-01):3.985527e-01):1.715630e-01,1:9.584307e-01);
   tree gen.1716000 = [&U] (57:5.172514e-01,(((37:3.452488e-01,(71:2.731517e-01,14:3.838564e-01):1.749259e-02):3.518805e-01,17:5.844166e-01):1.365005e-01,((67:1.189157e-01,(16:6.329197e-02,60:9.993266e-02):6.397877e-02):3.561164e-01,(((54:1.128741e+00,(((28:9.424156e-02,43:1.693507e-01):4.680887e-01,(24:2.596460e-01,(44:1.877731e-01,15:1.882787e-01):1.499786e-01):1.767007e-01):5.460962e-01,(((((49:2.929668e-01,21:4.770209e-01):3.808096e-01,55:8.669204e-01):2.448822e-01,(40:2.960161e-01,(39:1.110932e-01,25:2.122007e-01):1.397391e-01):5.298900e-01):1.356556e-01,(41:4.156129e-01,(27:1.742793e-01,(66:3.908248e-02,38:3.590367e-02):1.146416e-01):3.408399e-01):8.200776e-01):1.957091e-01,((((72:1.009162e+00,(((45:1.232815e-02,(51:2.165184e-03,46:3.497204e-03):1.550757e-02):1.432690e-01,(75:7.472600e-02,56:9.997886e-02):5.390201e-02):2.466495e-01,((9:2.407686e-01,(2:2.986265e-01,30:3.892994e-01):2.067473e-01):1.697634e-01,(8:3.718646e-01,7:3.756245e-01):2.754898e-01):1.564710e-01):5.467123e-01):1.096010e+00,((68:3.061544e+00,((3:5.205839e-01,4:7.740355e-01):1.599763e+00,((33:2.152139e+00,5:1.407881e+00):6.469706e-01,69:2.996624e+00):6.374329e-01):1.657063e-01):1.327664e-01,(62:2.790913e+00,(32:8.357070e-01,58:1.355976e+00):1.907641e+00):1.625402e-01):5.637987e-01):1.009008e+00,(((((19:1.856666e-01,18:1.688776e-01):1.386207e-01,42:2.745093e-01):2.868718e-01,23:5.095586e-01):4.969323e-01,53:7.707652e-01):1.366771e-01,(20:2.932458e-01,(52:4.168500e-01,48:3.564940e-01):3.362953e-01):5.860373e-01):4.862895e-01):3.690939e-01,((31:7.583733e-01,((59:3.008508e-02,29:1.127839e-01):8.677383e-01,((((((35:5.523971e-01,65:6.026077e-01):5.787724e-02,(64:2.259659e-01,73:2.685120e-01):1.727898e-01):1.673308e-01,26:8.786979e-01):1.438691e-01,(61:3.294188e-01,74:4.241022e-01):3.466592e-01):1.314937e-01,47:7.677178e-01):1.877599e-01,34:7.001902e-01):1.158392e-01):7.626327e-02):4.051190e-01,63:1.664081e+00):3.145701e-01):7.257805e-02):3.396087e-01):7.209795e-02):1.266914e-01,((11:4.326964e+00,(10:5.113424e-01,36:5.293209e-01):3.220385e-01):2.635634e-01,((12:1.158115e+00,6:4.057209e-01):1.087849e+00,13:1.638736e+00):6.460280e-01):2.786476e-01):1.748577e-01,((50:3.107573e-01,22:4.559214e-01):3.814432e-01,70:6.531827e-01):5.613776e-01):2.321304e-01):2.027303e-01):4.686066e-02,1:1.019500e+00);
   tree gen.1716500 = [&U] (((57:5.500638e-01,(17:5.087175e-01,((71:2.491242e-01,37:3.006460e-01):2.336091e-02,14:2.864143e-01):2.869253e-01):9.567411e-02):1.050846e-01,((60:9.135393e-02,16:5.893658e-02):4.433755e-02,67:1.388754e-01):4.737655e-01):1.103769e-01,((((((((((((7:3.287466e-01,8:4.310890e-01):2.825041e-01,(9:2.644010e-01,(2:2.817248e-01,30:3.719944e-01):1.213313e-01):1.405066e-01):1.837636e-01,((45:1.095960e-02,(51:4.286477e-03,46:5.826722e-04):1.022382e-02):1.387627e-01,(56:1.032553e-01,75:9.895135e-02):3.900339e-02):3.126355e-01):4.440952e-01,72:1.105214e+00):9.281727e-01,((68:2.230748e+00,((4:6.560581e-01,3:5.066125e-01):1.699344e+00,((5:1.390493e+00,33:1.928600e+00):6.550051e-01,69:2.265839e+00):7.970275e-01):1.176813e-01):3.180638e-01,(62:2.814570e+00,(32:7.470733e-01,58:1.205845e+00):1.963116e+00):1.887826e-01):3.087698e-01):1.240479e+00,((53:8.158399e-01,(23:5.501136e-01,(42:3.913406e-01,(19:1.886553e-01,18:1.646574e-01):1.111348e-01):2.169244e-01):5.477948e-01):2.907710e-01,(20:4.069241e-01,(48:3.031913e-01,52:4.004180e-01):2.216478e-01):4.276510e-01):4.111697e-01):2.734531e-01,(((40:2.220850e-01,(39:1.234738e-01,25:2.533650e-01):1.502392e-01):5.218597e-01,((21:4.084469e-01,49:2.336081e-01):3.237399e-01,55:8.963765e-01):1.723793e-01):2.821916e-01,(((66:3.995198e-02,38:2.216673e-02):1.496979e-01,27:1.655920e-01):3.570112e-01,41:4.600356e-01):5.181112e-01):2.196900e-01):1.449077e-01,(((((47:7.767331e-01,((74:4.104604e-01,61:3.016039e-01):3.680743e-01,(((35:4.663216e-01,65:5.816756e-01):8.108170e-02,(73:2.450995e-01,64:1.784197e-01):2.207443e-01):1.158934e-01,26:7.325774e-01):1.429150e-01):1.286318e-01):2.233738e-01,34:7.541005e-01):6.603267e-02,(59:2.136450e-02,29:1.092027e-01):8.720744e-01):1.029132e-01,31:7.155191e-01):3.999016e-01,63:1.586084e+00):3.240750e-01):2.576256e-01,54:1.219854e+00):8.381707e-03,(((15:1.988342e-01,44:2.275950e-01):1.521020e-01,24:2.380270e-01):2.163004e-01,(43:1.443809e-01,28:1.129036e-01):3.804929e-01):6.050489e-01):1.426240e-01,((12:1.240814e+00,6:2.182501e-01):2.447484e+00,((11:3.784139e+00,(36:6.765542e-01,10:4.476179e-01):2.721105e-01):1.662289e-01,13:1.771764e+00):2.214905e-01):3.169416e-01):2.508915e-01,(70:5.726713e-01,(22:3.963974e-01,50:3.567130e-01):4.581759e-01):7.102805e-01):1.856719e-01,1:9.072561e-01);
   tree gen.1717000 = [&U] (((57:5.655870e-01,(17:4.604284e-01,((71:2.561546e-01,37:3.644587e-01):9.883292e-02,14:3.055344e-01):2.501710e-01):9.837411e-02):1.080501e-01,((60:9.393201e-02,16:6.059982e-02):3.464549e-02,67:1.427945e-01):4.871356e-01):1.134918e-01,((((54:1.254280e+00,(((15:2.044455e-01,44:2.340179e-01):1.563944e-01,24:2.447443e-01):2.778193e-01,(43:1.484554e-01,28:1.160898e-01):3.427744e-01):6.221238e-01):8.618245e-03,((((((((7:3.380241e-01,8:4.432547e-01):2.904766e-01,(9:2.718626e-01,(2:2.896753e-01,30:3.824924e-01):1.837732e-01):1.444718e-01):2.072411e-01,((45:1.002094e-02,(51:4.552730e-03,46:1.169018e-03):1.051235e-02):1.426787e-01,(56:1.061692e-01,75:7.547500e-02):4.392908e-02):3.214583e-01):4.566279e-01,72:1.136404e+00):7.999453e-01,((68:2.208061e+00,((4:6.745726e-01,3:4.232225e-01):1.747301e+00,((5:1.429734e+00,33:1.954364e+00):5.425218e-01,69:2.329783e+00):4.362632e-01):1.210024e-01):2.501786e-01,(62:2.893999e+00,(32:7.425047e-01,58:1.239875e+00):2.018516e+00):2.876960e-01):3.894426e-01):9.219869e-01,((53:8.388635e-01,(23:5.656382e-01,(42:4.023845e-01,(19:1.939793e-01,18:1.799088e-01):9.699889e-02):2.230462e-01):5.632540e-01):2.989768e-01,(20:4.184078e-01,(48:3.117475e-01,52:4.117181e-01):2.279028e-01):4.397196e-01):4.227732e-01):2.811701e-01,(((40:2.283524e-01,(39:1.260056e-01,25:2.160469e-01):1.544791e-01):5.365869e-01,((21:4.199735e-01,49:2.770699e-01):3.328761e-01,55:9.216729e-01):1.772439e-01):2.901553e-01,(((66:4.107945e-02,38:4.469821e-02):1.539225e-01,27:1.702651e-01):3.670864e-01,41:4.730181e-01):5.682168e-01):2.881287e-01):9.601316e-02,(((((47:7.986531e-01,((74:3.871887e-01,61:3.101153e-01):3.784617e-01,(((35:4.794816e-01,65:5.980909e-01):7.994042e-02,(73:2.520164e-01,64:1.834549e-01):2.269739e-01):1.845967e-01,26:7.532513e-01):7.649635e-02):1.322619e-01):2.296775e-01,34:7.753818e-01):6.789616e-02,(59:2.795469e-02,29:1.122845e-01):8.425936e-01):9.462717e-02,31:7.357116e-01):4.979993e-01,63:1.630845e+00):3.332207e-01):2.648959e-01):1.117998e-01,((11:3.972962e+00,(36:4.923639e-01,10:5.250062e-01):2.620408e-01):5.788530e-02,((12:1.219716e+00,6:2.244093e-01):1.853340e+00,13:1.821765e+00):2.193323e-01):6.330203e-01):2.579719e-01,(70:5.888325e-01,(22:4.075841e-01,50:3.667797e-01):4.711059e-01):7.303252e-01):1.909117e-01,1:9.328595e-01);
   tree gen.1717500 = [&U] (((57:5.469058e-01,(17:4.452205e-01,((71:2.861348e-01,37:2.991641e-01):9.736120e-02,14:2.954426e-01):2.419079e-01):8.538077e-02):9.284582e-02,((60:9.082945e-02,16:5.859821e-02):3.350116e-02,67:1.380780e-01):4.710456e-01):1.172510e-01,((((54:1.212851e+00,(((15:1.976927e-01,44:1.597618e-01):1.335707e-01,24:2.366604e-01):2.686430e-01,(43:1.435520e-01,28:1.122554e-01):3.067720e-01):6.015752e-01):7.267630e-03,((((((((7:3.268592e-01,8:4.286141e-01):2.808822e-01,(9:2.628830e-01,(2:2.801074e-01,30:3.698587e-01):1.467936e-01):1.397000e-01):2.003960e-01,((45:9.689952e-03,(51:4.402355e-03,46:1.130405e-03):8.730863e-03):1.379660e-01,(56:1.026625e-01,75:7.298207e-02):4.247811e-02):3.108406e-01):4.415456e-01,72:1.098868e+00):8.883746e-01,((68:2.135129e+00,((4:6.522916e-01,3:4.092435e-01):1.689588e+00,((5:1.105426e+00,33:1.772649e+00):7.960504e-01,69:2.252830e+00):4.218535e-01):1.170057e-01):3.689462e-01,(62:2.798411e+00,(32:7.179799e-01,58:1.480084e+00):1.951845e+00):2.080431e-01):3.765794e-01):8.915339e-01,((53:8.111560e-01,(23:5.469553e-01,(42:3.890938e-01,(19:1.875722e-01,18:1.739665e-01):9.379504e-02):2.156790e-01):5.446498e-01):1.199823e-01,(20:4.045879e-01,(48:3.014506e-01,52:3.981191e-01):2.878529e-01):4.251958e-01):4.088091e-01):2.718831e-01,(((40:2.208100e-01,(39:1.218436e-01,25:2.174197e-01):1.493767e-01):5.188636e-01,((21:4.061019e-01,49:2.679183e-01):3.218813e-01,55:8.912303e-01):1.713896e-01):2.805715e-01,(((66:3.972260e-02,38:4.161824e-02):1.398963e-01,27:1.646413e-01):3.549616e-01,41:4.573944e-01):5.494487e-01):2.211664e-01):1.251945e-01,(((((47:7.722738e-01,((74:3.743999e-01,61:2.998723e-01):3.659611e-01,(((35:4.636444e-01,65:5.783361e-01):7.730000e-02,(73:2.436923e-01,64:1.773954e-01):2.194770e-01):1.784995e-01,26:7.283715e-01):7.396969e-02):1.278933e-01):2.753582e-01,34:7.497711e-01):1.453958e-01,(59:2.703135e-02,29:1.085757e-01):8.147629e-01):1.018508e-01,31:7.114112e-01):5.170001e-01,63:1.576978e+00):2.017048e-01):2.350904e-01):4.341433e-02,((11:3.841736e+00,(36:4.666653e-01,10:5.076653e-01):1.986096e-01):2.904103e-01,((12:6.924276e-01,6:2.169971e-01):1.679216e+00,13:1.761592e+00):2.495882e-01):3.904055e-01):2.494511e-01,(70:6.632293e-01,(22:3.750999e-01,50:3.767647e-01):3.794583e-01):7.062027e-01):1.846059e-01,1:9.020474e-01);
   tree gen.1718000 = [&U] ((((17:4.546551e-01,((71:2.727147e-01,37:3.055037e-01):1.096974e-01,14:3.017033e-01):2.470341e-01):1.054833e-01,((60:9.275420e-02,16:5.983996e-02):3.421107e-02,67:1.410040e-01):4.810274e-01):3.924946e-02,57:5.584952e-01):1.197356e-01,((((54:1.238552e+00,(((15:2.018820e-01,44:1.631473e-01):1.364012e-01,24:2.202102e-01):1.529037e-01,(43:1.465940e-01,28:1.146342e-01):3.132727e-01):6.143231e-01):7.421637e-03,((((((((7:4.185661e-01,8:4.392843e-01):2.676336e-01,(9:2.684537e-01,(2:2.860431e-01,30:3.776963e-01):1.499043e-01):1.426603e-01):2.046425e-01,((45:6.474259e-03,(51:4.495644e-03,46:1.154359e-03):8.915877e-03):1.408897e-01,(56:1.048380e-01,75:7.452862e-02):4.337825e-02):3.174276e-01):4.509023e-01,72:1.122154e+00):9.072000e-01,((68:2.180374e+00,((4:6.661142e-01,3:4.179158e-01):1.725392e+00,((5:1.128851e+00,33:1.933685e+00):8.129193e-01,69:2.300570e+00):4.307929e-01):1.194851e-01):1.322440e-01,(62:2.857711e+00,(32:7.331945e-01,58:1.511449e+00):1.993206e+00):2.124517e-01):3.845594e-01):9.104262e-01,((53:8.283451e-01,(23:5.585457e-01,(42:3.973391e-01,(19:1.915470e-01,18:1.776530e-01):9.578263e-02):2.202494e-01):5.561914e-01):1.225248e-01,(20:4.131615e-01,(48:3.078386e-01,52:4.065556e-01):2.939527e-01):4.342060e-01):4.174721e-01):2.776446e-01,(((40:2.254891e-01,(39:8.399641e-02,25:2.220270e-01):1.525421e-01):4.863745e-01,((21:3.216727e-01,49:2.735957e-01):5.155670e-01,55:9.101162e-01):1.750215e-01):3.427055e-01,(((66:4.056436e-02,38:2.033261e-02):1.428609e-01,27:1.681302e-01):3.624835e-01,41:3.608341e-01):5.610920e-01):2.258531e-01):1.278475e-01,(((((47:7.886389e-01,((74:3.823337e-01,61:3.062268e-01):3.737162e-01,(((35:4.734694e-01,65:5.076044e-01):7.893805e-02,(73:3.259183e-01,64:1.811545e-01):2.241279e-01):1.165868e-01,26:7.438063e-01):1.439484e-01):1.401596e-01):2.811932e-01,34:7.656594e-01):1.948374e-01,(59:2.760417e-02,29:1.066369e-01):8.320284e-01):8.445808e-02,31:7.264865e-01):5.279557e-01,63:1.265034e+00):2.059791e-01):2.400722e-01):4.433432e-02,((11:3.923145e+00,(36:4.765543e-01,10:5.184232e-01):2.028183e-01):2.965643e-01,((12:7.071007e-01,6:4.209556e-01):1.631751e+00,13:1.798922e+00):2.548772e-01):3.986785e-01):2.547372e-01,(70:6.772836e-01,(22:3.830486e-01,50:3.847486e-01):3.874994e-01):3.929991e-01):2.186072e-01,1:9.211625e-01);
   tree gen.1718500 = [&U] ((((17:4.545495e-01,((71:2.726513e-01,37:3.638928e-01):4.195415e-02,14:3.016332e-01):2.469767e-01):1.426836e-01,((60:9.273265e-02,16:5.982605e-02):3.420312e-02,67:1.409713e-01):4.809156e-01):3.924033e-02,57:5.583654e-01):1.872718e-01,(((54:1.238264e+00,((((15:2.018350e-01,44:1.631093e-01):1.298477e-01,24:2.201590e-01):1.528681e-01,(43:1.332647e-01,28:1.146076e-01):3.390322e-01):6.141803e-01,((((((((7:4.184688e-01,8:4.391822e-01):2.675714e-01,(9:2.602143e-01,(2:2.859766e-01,30:3.776086e-01):1.498695e-01):2.099501e-01):1.237592e-01,((45:6.472754e-03,(51:4.389824e-03,46:1.154091e-03):8.913805e-03):1.528145e-01,(56:1.048136e-01,75:7.451130e-02):4.336817e-02):3.072272e-01):4.507975e-01,72:1.121894e+00):7.332906e-01,((68:2.179868e+00,((4:6.659594e-01,3:4.178186e-01):1.724991e+00,((5:1.128589e+00,33:1.933236e+00):8.127304e-01,69:2.300035e+00):4.306928e-01):3.593955e-01):2.961747e-01,(62:2.857047e+00,(32:7.330241e-01,58:1.511097e+00):1.992743e+00):2.124024e-01):1.471766e-01):1.017036e+00,((53:8.281526e-01,(23:5.584159e-01,(42:2.420457e-01,(19:1.915024e-01,18:1.776117e-01):1.037111e-01):2.201982e-01):5.560621e-01):2.215271e-01,(20:4.130654e-01,(48:3.219559e-01,52:4.064611e-01):2.515064e-01):4.341051e-01):4.173751e-01):1.679997e-01,(((40:2.254367e-01,(39:8.397689e-02,25:1.957562e-01):1.525066e-01):4.862615e-01,((21:3.215979e-01,49:2.686970e-01):5.154472e-01,55:1.055194e+00):1.749808e-01):3.426259e-01,(((66:4.055493e-02,38:2.032789e-02):1.428277e-01,27:1.680911e-01):3.623993e-01,41:3.607502e-01):7.338892e-01):2.258007e-01):1.278178e-01,(((((47:7.884556e-01,((74:3.822449e-01,61:3.061557e-01):3.736293e-01,(((35:4.733594e-01,65:5.261965e-01):7.891971e-02,(73:3.258425e-01,64:1.811124e-01):2.240758e-01):1.447846e-01,26:7.436335e-01):9.252273e-02):9.141965e-02):2.811279e-01,34:7.654814e-01):1.947921e-01,(59:2.759775e-02,29:1.018264e-01):8.318351e-01):9.611086e-02,31:7.263177e-01):5.278330e-01,63:1.264740e+00):2.512140e-01):2.882915e-01):7.487559e-03):1.304853e-01,((11:3.922233e+00,(36:4.764436e-01,10:5.183027e-01):3.627916e-01):1.175931e-01,((12:7.069364e-01,6:4.208578e-01):1.631372e+00,13:1.798504e+00):2.548179e-01):3.985858e-01):1.833753e-01,(70:6.771262e-01,(22:3.829596e-01,50:3.846592e-01):3.874093e-01):3.929077e-01):2.185564e-01,1:9.209484e-01);
   tree gen.1719000 = [&U] (57:5.218270e-01,((((71:3.271004e-01,37:2.955665e-01):6.500347e-02,14:2.624466e-01):2.232932e-01,17:5.740715e-01):7.141051e-02,((67:1.219062e-01,(60:7.681540e-02,16:6.742150e-02):3.641920e-02):4.825196e-01,((((11:3.036386e+00,(10:3.813109e-01,36:5.757879e-01):4.600165e-01):1.321563e-01,((6:1.512871e-01,12:1.028413e+00):1.487739e+00,13:9.827094e-01):5.918783e-01):3.093207e-01,((((28:1.019106e-01,43:1.595273e-01):3.621906e-01,(24:2.026377e-01,(44:1.892587e-01,15:1.512255e-01):1.876339e-01):1.348247e-01):5.584427e-01,(((((72:1.120279e+00,((((2:2.070658e-01,30:3.767137e-01):1.570031e-01,9:2.397251e-01):1.447461e-01,(8:4.467135e-01,7:3.298646e-01):2.673469e-01):1.435876e-01,((56:9.587307e-02,75:1.004632e-01):4.693584e-02,((46:1.593499e-03,51:3.476474e-03):4.135558e-03,45:1.831855e-02):1.412938e-01):2.377487e-01):5.302383e-01):7.505360e-01,(((62:2.208363e+00,68:2.288914e+00):3.887676e-01,(32:9.434507e-01,58:1.020176e+00):1.529635e+00):2.026587e-01,((4:5.900796e-01,3:3.757914e-01):1.644591e+00,(69:2.225534e+00,(5:1.533697e+00,33:1.656961e+00):8.036290e-01):4.539375e-01):6.130091e-01):4.315078e-01):1.071160e+00,((53:7.345443e-01,(23:4.980215e-01,((18:1.928576e-01,19:1.971208e-01):1.023639e-01,42:3.237701e-01):2.697786e-01):5.135447e-01):3.084165e-01,((52:4.246419e-01,48:2.461439e-01):3.115704e-01,20:3.169041e-01):5.742396e-01):3.486916e-01):1.474947e-01,((((66:4.635314e-02,38:3.847137e-02):1.053521e-01,27:1.943351e-01):3.027182e-01,41:4.422315e-01):6.489015e-01,(((39:1.221136e-01,25:1.878851e-01):1.388529e-01,40:1.921024e-01):6.291331e-01,((49:3.110705e-01,21:3.793883e-01):2.753539e-01,55:7.987405e-01):4.118417e-01):1.963946e-01):1.277064e-01):8.421473e-02,((31:6.384029e-01,((34:7.019201e-01,(47:6.838113e-01,((((64:1.491090e-01,73:2.082072e-01):2.078433e-01,(35:4.418040e-01,65:4.839527e-01):8.779996e-02):7.606008e-02,26:8.168705e-01):1.507862e-01,(61:3.482805e-01,74:3.639606e-01):4.076438e-01):7.154783e-02):2.006553e-01):1.163300e-01,(59:5.693968e-02,29:6.963464e-02):5.988297e-01):8.901367e-02):5.358222e-01,63:1.151464e+00):2.450984e-01):2.499531e-01):2.243999e-02,54:1.284291e+00):9.260088e-02):1.811730e-01,(70:4.914250e-01,(50:4.264901e-01,22:3.623252e-01):4.387586e-01):5.324777e-01):2.264593e-01):1.125642e-01):1.038204e-01,1:8.547414e-01);
   tree gen.1719500 = [&U] ((((17:4.469543e-01,((71:2.553561e-01,37:3.578124e-01):5.190058e-02,14:2.713106e-01):2.428499e-01):1.402995e-01,((60:9.118315e-02,16:5.882640e-02):6.537455e-02,67:9.774630e-02):5.113727e-01):6.903719e-02,57:5.490355e-01):1.346315e-01,((((((15:1.984625e-01,44:1.869537e-01):1.869756e-01,24:2.431430e-01):2.675958e-01,(43:1.310379e-01,28:1.396293e-01):3.098159e-01):4.721967e-01,(((((((((7:4.114765e-01,8:3.657183e-01):2.631004e-01,(9:2.669293e-01,(2:2.811982e-01,30:3.712990e-01):1.473652e-01):2.064420e-01):2.551612e-01,((45:1.260831e-02,(51:5.215636e-03,46:4.762957e-03):1.575882e-02):1.681119e-01,(56:1.030623e-01,75:7.977115e-02):5.914374e-02):3.020937e-01):4.432650e-01,72:1.103147e+00):6.751021e-01,(((68:2.344311e+00,((4:6.367812e-01,3:4.289886e-01):1.696167e+00,((5:1.354930e+00,33:1.900933e+00):7.991502e-01,69:2.261603e+00):4.234962e-01):1.929074e-01):3.408374e-01,62:2.533653e+00):9.835152e-02,(32:7.013226e-01,58:1.485848e+00):1.879559e+00):2.754570e-01):1.000042e+00,((53:8.450499e-01,(23:5.490852e-01,(42:2.380013e-01,(19:2.429843e-01,18:1.485655e-01):1.278166e-01):1.702137e-01):5.467707e-01):2.178255e-01,(20:3.966549e-01,(48:3.165762e-01,52:3.996694e-01):2.093955e-01):3.013501e-01):4.377164e-01):3.332605e-01,(((40:2.546787e-01,(39:1.220540e-01,25:2.083483e-01):1.613565e-01):4.424884e-01,((21:3.231597e-01,49:2.642073e-01):5.479039e-01,55:1.037562e+00):1.837822e-01):1.305768e-01,(((66:3.987729e-02,38:1.998822e-02):1.404411e-01,27:1.807546e-01):3.542623e-01,41:3.547223e-01):7.216264e-01):2.220277e-01):1.013427e-01,(((((47:7.752811e-01,((74:3.758578e-01,61:2.517300e-01):3.822419e-01,(((35:4.654499e-01,65:5.712289e-01):6.954296e-02,(73:3.203979e-01,64:1.780862e-01):2.203317e-01):1.558408e-01,26:7.313653e-01):9.097674e-02):1.279528e-01):1.210801e-01,34:7.526908e-01):1.384277e-01,(59:6.123060e-02,29:1.001250e-01):7.399406e-01):9.450491e-02,31:7.141814e-01):5.190133e-01,63:1.243607e+00):2.470164e-01):2.834744e-01,54:1.260951e+00):4.526769e-03):9.491731e-02,(((36:4.684825e-01,10:5.096422e-01):4.950927e-01,((12:6.951240e-01,6:4.138255e-01):1.604113e+00,13:1.409841e+00):2.505601e-01):2.876558e-02,11:4.607628e+00):3.388388e-01):1.723465e-01,(70:6.052455e-01,(22:3.949771e-01,50:3.782318e-01):3.809360e-01):3.863425e-01):2.131389e-01,1:9.055600e-01);
   tree gen.1720000 = [&U] ((((11:2.965722e+00,(((6:2.130250e-01,12:1.004480e+00):1.450546e+00,13:1.178053e+00):7.558220e-01,(10:5.142784e-01,36:4.878361e-01):3.448278e-01):1.616017e-01):3.433087e-01,((54:1.254403e+00,((28:9.953891e-02,43:1.558147e-01):3.537617e-01,(24:1.979219e-01,(44:1.848543e-01,15:1.477062e-01):1.832673e-01):2.277376e-01):5.340421e-01):4.149937e-02,(((((72:1.094207e+00,((((2:2.597033e-01,30:3.741322e-01):1.533493e-01,9:2.098983e-01):1.324830e-01,(8:3.031989e-01,7:3.620950e-01):2.611251e-01):1.606803e-01,((56:9.615931e-02,75:9.812522e-02):4.584354e-02,((46:3.062484e-03,51:5.558725e-03):1.968743e-02,45:6.907684e-03):1.380056e-01):2.785461e-01):2.740544e-01):8.843974e-01,(((4:7.804830e-01,3:2.287755e-01):1.606318e+00,(69:2.278738e+00,(5:1.498005e+00,33:1.264453e+00):4.634986e-01):8.567000e-01):4.784611e-01,((32:9.214946e-01,58:9.964345e-01):1.527706e+00,(62:2.206407e+00,68:2.235646e+00):3.401319e-01):2.187789e-02):4.214656e-01):1.046232e+00,((53:7.174499e-01,(23:4.864315e-01,((18:1.883694e-01,19:1.925334e-01):9.870787e-02,42:3.162353e-01):2.635002e-01):3.571275e-01):1.825706e-01,((52:4.147595e-01,48:3.131094e-01):3.043195e-01,20:3.017021e-01):4.009334e-01):3.188124e-01):2.503227e-01,((((66:4.527440e-02,38:3.635170e-02):1.347316e-01,27:1.898125e-01):2.956733e-01,41:4.319398e-01):6.479979e-01,(((39:1.192718e-01,25:1.835126e-01):1.356215e-01,40:1.899115e-01):6.144918e-01,((49:3.038312e-01,21:3.409378e-01):2.689458e-01,55:7.801521e-01):2.013378e-01):1.175865e-01):2.160308e-01):1.281365e-01,((31:6.235459e-01,((34:6.855849e-01,(47:7.026003e-01,((((64:1.456389e-01,73:2.033618e-01):2.030063e-01,(35:4.243481e-01,65:4.726901e-01):8.575666e-02):7.429000e-02,26:7.307543e-01):1.695105e-01,(61:2.485009e-01,74:3.554904e-01):3.981571e-01):6.637110e-02):1.734794e-01):1.136228e-01,(59:5.561457e-02,29:6.801409e-02):5.848937e-01):8.459343e-02):3.885851e-01,63:1.397194e+00):3.557961e-01):2.234883e-01):1.256887e-01):1.674288e-01,(70:4.799885e-01,(50:4.165648e-01,22:3.538931e-01):4.285478e-01):5.200858e-01):2.121801e-01,((67:1.190691e-01,(60:1.250203e-01,16:4.857037e-02):4.678725e-02):4.712903e-01,(57:5.096830e-01,(((71:3.194881e-01,37:2.886880e-01):6.081808e-02,14:2.563389e-01):2.180967e-01,17:4.993968e-01):7.671750e-02):6.578429e-02):1.099446e-01,1:8.600986e-01);
   tree gen.1720500 = [&U] ((((17:4.213678e-01,((71:2.342961e-01,37:3.203730e-01):8.253329e-02,14:2.557791e-01):2.503077e-01):7.592084e-02,((60:8.596326e-02,16:5.105811e-02):5.153747e-02,67:9.641070e-02):4.705945e-01):5.784699e-02,57:5.176053e-01):1.205978e-01,(((((((15:1.871013e-01,44:1.947952e-01):1.762719e-01,24:2.292240e-01):1.177930e-01,(43:1.334895e-01,28:1.316361e-01):2.893189e-01):4.451652e-01,54:1.158579e+00):1.429022e-03,((((((((7:3.475543e-01,8:3.447823e-01):2.480389e-01,(9:2.368960e-01,(2:2.651006e-01,30:3.500435e-01):1.905852e-01):1.946239e-01):1.055023e-01,((45:8.376887e-03,(51:1.943279e-03,46:2.879247e-03):1.485669e-02):1.448017e-01,(56:9.716234e-02,75:8.824262e-02):5.575799e-02):2.847999e-01):3.889062e-01,72:1.039996e+00):9.085978e-01,(68:2.492963e+00,(((4:6.003279e-01,3:4.044306e-01):1.572619e+00,((5:1.277365e+00,33:1.921066e+00):7.705837e-01,69:2.003322e+00):4.396111e-01):5.693180e-01,((32:6.611745e-01,58:1.315297e+00):1.692107e+00,62:2.388610e+00):2.542698e-01):4.353126e-02):3.632848e-01):9.887183e-01,((53:7.966740e-01,(23:5.691823e-01,(42:2.243766e-01,(19:2.290743e-01,18:1.543179e-01):1.877576e-01):1.604696e-01):5.154702e-01):2.307615e-01,(20:4.835275e-01,(48:2.984534e-01,52:3.767899e-01):1.959636e-01):3.740160e-01):3.361915e-01):3.141826e-01,(((40:2.400993e-01,(39:1.150668e-01,25:1.964212e-01):1.521194e-01):4.171576e-01,((21:4.375653e-01,49:2.490824e-01):5.165385e-01,55:9.781656e-01):1.405177e-01):2.140897e-01,(((66:3.759446e-02,38:2.214845e-02):1.145341e-01,27:1.537105e-01):3.778241e-01,41:4.010697e-01):6.445764e-01):1.672955e-01):1.679423e-01,(((((47:7.308991e-01,((74:3.543414e-01,61:2.373194e-01):3.603600e-01,(((35:4.388046e-01,65:6.003896e-01):6.556188e-02,(73:2.373892e-01,64:1.666632e-01):2.077185e-01):1.610983e-01,26:6.894974e-01):1.154537e-01):6.279523e-02):1.569987e-01,34:7.096020e-01):1.305032e-01,(59:5.887167e-02,29:5.063714e-02):6.975817e-01):6.398608e-02,31:6.732972e-01):3.534280e-01,63:1.172415e+00):1.944634e-01):2.798183e-01):1.480651e-01,(((12:6.553308e-01,6:4.540221e-01):1.165170e+00,13:1.329133e+00):3.792757e-01,(11:4.048292e+00,(36:5.251102e-01,10:4.804671e-01):3.016874e-01):1.455929e-01):4.241841e-01):2.646718e-01,(70:5.385300e-01,(22:3.723661e-01,50:3.565795e-01):3.591288e-01):4.427620e-01):3.531094e-01,1:7.843292e-01);
   tree gen.1721000 = [&U] (57:4.651633e-01,((((37:2.766012e-01,71:2.783784e-01):3.714247e-02,14:3.511200e-01):3.128991e-01,17:5.109797e-01):1.138461e-01,((67:1.360179e-01,(16:6.227058e-02,60:9.919734e-02):3.736093e-02):4.080671e-01,(((54:1.253467e+00,(((28:9.334670e-02,43:1.542354e-01):2.805903e-01,(24:2.294887e-01,(44:1.532636e-01,15:1.801597e-01):1.435650e-01):2.393856e-01):5.775952e-01,(((31:7.066021e-01,((59:2.804657e-02,29:1.020948e-01):7.854988e-01,((((((35:4.130052e-01,65:5.454958e-01):9.391315e-02,(64:2.085384e-01,73:2.625426e-01):1.499034e-01):1.800371e-01,26:7.234578e-01):1.417951e-01,(61:3.411812e-01,74:3.884290e-01):3.297565e-01):8.019339e-02,47:7.891910e-01):2.197045e-01,34:7.396146e-01):1.451965e-01):1.564116e-01):4.535375e-01,63:1.546666e+00):2.447081e-01,((((72:1.152896e+00,(((45:1.370946e-02,(51:4.882155e-03,46:1.827098e-03):2.420750e-03):1.284544e-01,(75:9.416081e-02,56:1.351724e-01):4.381881e-02):2.678599e-01,((9:2.424123e-01,(2:2.655492e-01,30:3.524037e-01):1.764658e-01):1.513843e-01,(8:3.624391e-01,7:3.989720e-01):3.085815e-01):1.416415e-01):3.548385e-01):9.079682e-01,((68:2.818214e+00,((3:5.402648e-01,4:5.037160e-01):1.232666e+00,((33:1.830809e+00,5:9.659104e-01):7.594341e-01,69:2.799183e+00):7.643332e-01):7.276720e-02):4.618008e-01,((32:9.815127e-01,58:1.005351e+00):1.735197e+00,62:2.603028e+00):7.906890e-02):3.017584e-01):1.332705e+00,(((((19:1.651547e-01,18:1.583037e-01):1.373634e-01,42:3.351294e-01):2.467018e-01,23:5.316859e-01):5.389452e-01,53:8.081856e-01):3.208055e-01,(20:4.154268e-01,(52:3.515703e-01,48:3.360180e-01):2.272196e-01):4.154425e-01):3.739990e-01):2.303685e-01,((((49:2.106362e-01,21:4.591639e-01):4.071668e-01,55:8.555059e-01):2.832701e-01,(40:2.679613e-01,(39:1.516853e-01,25:2.085483e-01):1.427405e-01):4.896284e-01):2.500819e-01,(41:3.881048e-01,(27:1.331121e-01,(66:4.607575e-02,38:1.396243e-02):1.253489e-01):3.060193e-01):8.211735e-01):3.001890e-01):1.101048e-01):3.053249e-01):1.069541e-01):1.772397e-01,(((11:3.373015e+00,(10:4.834941e-01,36:5.769556e-01):4.850372e-01):1.059758e-02,13:1.862160e+00):2.308670e-01,(12:7.332792e-01,6:2.743011e-01):1.815401e+00):2.805473e-01):1.128585e-01,((50:3.765932e-01,22:4.223341e-01):3.676401e-01,70:5.131236e-01):5.951466e-01):2.493373e-01):9.960562e-02):9.927959e-02,1:8.152026e-01);
   tree gen.1721500 = [&U] ((((17:5.229470e-01,((71:2.526498e-01,37:3.454696e-01):8.899859e-02,14:2.758157e-01):2.699157e-01):8.186815e-02,((60:9.269724e-02,16:5.411759e-02):8.275999e-02,67:1.039631e-01):5.074588e-01):5.609558e-02,57:5.415646e-01):1.794780e-01,(((((((15:2.017580e-01,44:2.100546e-01):1.900803e-01,24:2.243714e-01):1.270203e-01,(43:1.499880e-01,28:1.536537e-01):3.119829e-01):4.800375e-01,((((((((7:3.747802e-01,8:3.717910e-01):2.903935e-01,(9:2.554534e-01,(2:2.830356e-01,30:3.605531e-01):1.524443e-01):1.334566e-01):1.948880e-01,((45:9.033095e-03,(51:5.271932e-03,46:3.104795e-03):1.602050e-02):1.561448e-01,(56:1.047736e-01,75:9.515516e-02):3.641933e-02):3.071099e-01):4.193714e-01,72:1.121465e+00):9.797733e-01,(((4:6.473549e-01,3:4.361120e-01):1.633328e+00,((5:1.111567e+00,33:2.071554e+00):9.500965e-01,69:2.160253e+00):7.004247e-01):5.403208e-01,(((32:6.362574e-01,58:1.418332e+00):1.777077e+00,68:2.585752e+00):1.323918e-02,62:2.920335e+00):3.523680e-02):3.314852e-01):9.769953e-01,((53:8.590819e-01,(23:5.742352e-01,(42:3.440507e-01,(19:2.350412e-01,18:1.533850e-01):1.496385e-01):1.730401e-01):6.560209e-01):1.924782e-01,(20:4.123509e-01,(48:3.218330e-01,52:4.063059e-01):2.113146e-01):4.222723e-01):2.961155e-01):3.202255e-01,(((40:2.349816e-01,(39:1.240807e-01,25:2.118079e-01):1.640358e-01):4.646747e-01,((21:3.344731e-01,49:2.685944e-01):6.209122e-01,55:1.054791e+00):1.294305e-01):2.641967e-01,(((66:4.053945e-02,38:3.096631e-02):1.289734e-01,27:2.009441e-01):3.545366e-01,41:4.324877e-01):6.950697e-01):2.632403e-01):1.136262e-01,(((((47:7.815547e-01,((((35:4.731786e-01,65:6.474215e-01):7.890576e-02,(73:2.559853e-01,64:1.797188e-01):2.294200e-01):9.435580e-02,26:7.435096e-01):1.244979e-01,(74:3.820989e-01,61:3.069953e-01):4.024331e-01):6.762142e-02):1.598450e-01,34:7.651891e-01):8.605690e-02,(59:6.866394e-02,29:5.460383e-02):7.522272e-01):1.508437e-01,31:7.260404e-01):5.754599e-01,63:1.264257e+00):4.329225e-01):1.637205e-01):1.540966e-03,54:1.249337e+00):1.393208e-01,(((12:7.066665e-01,6:4.895882e-01):1.613529e+00,13:1.702708e+00):3.355602e-01,(11:4.365417e+00,(36:5.662450e-01,10:5.181048e-01):1.726305e-01):1.909096e-01):5.452381e-01):2.188185e-01,(70:6.602358e-01,(22:4.015356e-01,50:3.335018e-01):3.872614e-01):5.227927e-01):1.297679e-01,1:1.092767e+00);
   tree gen.1722000 = [&U] (((((((6:2.004637e-01,12:8.359929e-01):1.555702e+00,13:1.263455e+00):8.106147e-01,((10:7.957371e-01,36:5.491332e-01):3.345502e-01,11:3.633712e+00):2.417438e-01):4.045365e-01,(54:1.153656e+00,(((28:1.194638e-01,43:1.671104e-01):3.794073e-01,(24:2.218552e-01,(44:1.982551e-01,15:1.790045e-01):1.499398e-01):2.183756e-01):4.331687e-01,(((((72:1.173531e+00,((((2:2.785302e-01,30:4.012546e-01):2.102184e-01,9:1.870781e-01):1.805021e-01,(8:4.860008e-01,7:3.883448e-01):2.800552e-01):1.381203e-01,((56:1.279498e-01,75:7.804355e-02):4.355099e-02,((46:3.021180e-03,51:5.556403e-03):1.696765e-02,45:5.334313e-03):1.480102e-01):2.821340e-01):4.860652e-01):9.242639e-01,((32:1.051366e+00,58:1.068670e+00):1.536893e+00,(((4:8.370635e-01,3:1.634374e-01):1.789195e+00,(69:2.869863e+00,(5:1.606601e+00,33:1.706855e+00):5.873795e-01):6.921712e-01):4.277439e-01,(62:2.366359e+00,68:1.951194e+00):3.074709e-01):1.889337e-01):5.155351e-01):1.301510e+00,((53:7.948048e-01,(23:5.216949e-01,((18:1.955759e-01,19:2.064909e-01):1.165168e-01,42:2.839973e-01):3.100474e-01):5.533537e-01):1.452928e-01,((52:4.225365e-01,48:3.034663e-01):2.138484e-01,20:3.453543e-01):5.632762e-01):4.070307e-01):2.838172e-01,((((66:4.929443e-02,38:3.898698e-02):1.444988e-01,27:2.035728e-01):3.485056e-01,41:4.632529e-01):6.949740e-01,(((39:1.139137e-01,25:2.301355e-01):2.192754e-01,40:2.378349e-01):6.901229e-01,((49:3.258572e-01,21:3.656538e-01):5.208620e-01,55:7.984815e-01):2.179015e-01):2.596782e-01):2.308771e-01):2.211350e-01,((31:6.572568e-01,((34:7.352859e-01,(47:7.309475e-01,((((64:2.701055e-01,73:2.273142e-01):1.805112e-01,(35:4.329350e-01,65:5.069574e-01):8.919699e-02):1.208342e-01,26:7.837298e-01):1.113721e-01,(61:2.858883e-01,74:3.777162e-01):3.890949e-01):1.309532e-01):2.867965e-01):4.141147e-02,(59:6.421570e-02,29:7.294472e-02):8.776832e-01):2.339426e-01):4.507964e-01,63:1.498482e+00):3.606322e-01):2.396899e-01):2.212861e-02):1.156375e-01):1.778452e-01,(70:4.708498e-01,(50:2.885600e-01,22:3.795483e-01):4.596150e-01):5.020761e-01):1.914735e-01,(67:1.283427e-01,(60:1.070052e-01,16:5.332454e-02):3.808582e-02):4.590406e-01):1.025904e-01,(57:5.466320e-01,(((71:3.174063e-01,37:3.096162e-01):6.156628e-02,14:2.426465e-01):2.831548e-01,17:5.356002e-01):5.912008e-02):7.734573e-02,1:9.224507e-01);
   tree gen.1722500 = [&U] (57:4.696113e-01,((((71:2.987899e-01,37:2.914567e-01):5.795531e-02,14:2.284149e-01):2.665473e-01,17:5.041863e-01):1.252144e-01,(((((((6:1.887062e-01,12:8.888940e-01):1.464458e+00,13:1.189351e+00):3.941917e-01,11:3.538224e+00):1.403830e-02,(10:4.163149e-01,36:5.039694e-01):5.688219e-01):3.548955e-01,(54:1.085992e+00,(((28:1.124571e-01,43:1.420305e-01):3.503112e-01,(24:2.088431e-01,(44:1.866271e-01,15:1.629858e-01):1.411456e-01):2.055675e-01):4.077626e-01,(((((72:1.104701e+00,((((2:2.621940e-01,30:3.520888e-01):1.978888e-01,9:1.761056e-01):1.699153e-01,(8:3.746769e-01,7:3.655677e-01):3.277594e-01):1.448682e-01,((56:1.204454e-01,75:7.346616e-02):4.099665e-02,((46:2.843983e-03,51:5.230511e-03):2.195035e-02,45:5.021447e-03):1.296863e-01):2.674939e-01):4.275334e-01):9.292973e-01,(((4:7.879683e-01,3:2.171484e-01):1.684256e+00,(69:2.701541e+00,(5:1.512371e+00,33:1.606745e+00):5.529287e-01):2.405872e-01):4.026560e-01,((62:2.227568e+00,68:1.836753e+00):2.894372e-01,(32:9.897015e-01,58:1.005991e+00):1.446752e+00):2.438596e-01):2.931533e-01):1.086273e+00,((53:7.481882e-01,(23:4.910967e-01,((18:1.686062e-01,19:2.044533e-01):1.070310e-01,42:2.673404e-01):1.870846e-01):6.068360e-01):1.367711e-01,((52:3.977540e-01,48:3.204842e-01):2.407524e-01,20:3.897862e-01):4.612065e-01):3.831577e-01):1.505842e-01,((((66:3.873883e-02,38:3.670033e-02):1.360237e-01,27:1.500423e-01):3.280652e-01,41:4.360824e-01):6.542126e-01,(((39:1.072325e-01,25:2.166377e-01):2.064146e-01,40:2.238855e-01):6.496461e-01,((49:2.497255e-01,21:3.442076e-01):4.903126e-01,55:7.516492e-01):2.051212e-01):2.444476e-01):2.485320e-01):1.389352e-01,((31:6.187076e-01,((34:6.921601e-01,(47:6.880762e-01,((((64:2.158561e-01,73:2.139818e-01):2.114345e-01,(35:4.075427e-01,65:5.267149e-01):8.396544e-02):1.137471e-01,26:7.377627e-01):1.048399e-01,(61:2.691204e-01,74:3.555625e-01):3.662738e-01):9.392811e-02):1.615514e-01):3.898262e-02,(59:6.044934e-02,29:6.866639e-02):6.828773e-01):2.202214e-01):3.458336e-01,63:1.410594e+00):2.492844e-01):2.256316e-01):2.748692e-02):9.856410e-02):1.674143e-01,(70:4.432337e-01,(50:2.716355e-01,22:4.001066e-01):4.326578e-01):4.726285e-01):2.620689e-01,(67:1.208152e-01,(60:1.007291e-01,16:5.019697e-02):3.585203e-02):4.321171e-01):7.674973e-02):7.228265e-02,1:8.683475e-01);
   tree gen.1723000 = [&U] ((((67:1.122238e-01,(16:6.264911e-02,60:8.684694e-02):5.721940e-02):4.233092e-01,(((54:1.261087e+00,(((28:9.391414e-02,43:1.551730e-01):4.053880e-01,(24:2.253707e-01,(44:2.253836e-01,15:1.812548e-01):1.407222e-01):1.785610e-01):4.975668e-01,(((31:6.369090e-01,((59:2.608698e-02,29:1.027155e-01):7.902737e-01,((((((35:4.155158e-01,65:5.889704e-01):1.047793e-01,(64:2.098061e-01,73:2.641386e-01):1.508146e-01):5.403673e-02,26:8.649090e-01):9.229347e-02,(61:3.432551e-01,74:3.666019e-01):3.105918e-01):1.189316e-01,47:7.939883e-01):2.072813e-01,34:7.441105e-01):9.954562e-02):1.185747e-01):4.562945e-01,63:1.488492e+00):2.447038e-01,((((68:2.835345e+00,((3:4.059277e-01,4:6.531882e-01):1.726776e+00,((33:2.153561e+00,5:9.717820e-01):8.651302e-01,69:2.816199e+00):3.226714e-01):4.639200e-01):1.801419e-01,(((32:9.874791e-01,58:1.011463e+00):1.634674e+00,62:2.618851e+00):6.280290e-01,(72:1.159904e+00,(((45:1.379280e-02,(51:2.872946e-03,46:1.091330e-03):1.379948e-02):1.262139e-01,(75:7.927412e-02,56:1.092607e-01):6.156990e-02):1.914095e-01,((9:1.740499e-01,(2:2.671634e-01,30:3.589200e-01):2.151370e-01):1.467937e-01,(8:3.646423e-01,7:4.013973e-01):3.005658e-01):1.589477e-01):5.234030e-01):9.134876e-01):8.037154e-02):1.112436e+00,(((((19:1.661587e-01,18:1.415933e-01):1.377416e-01,42:2.706372e-01):2.795246e-01,23:5.349180e-01):4.452699e-01,53:9.338567e-01):3.227556e-01,(20:4.754132e-01,(52:3.709080e-01,48:3.380605e-01):1.910502e-01):3.527632e-01):3.762725e-01):2.764321e-01,((((49:2.119166e-01,21:4.683124e-01):3.979727e-01,55:8.432303e-01):1.615508e-01,(40:2.852824e-01,(39:1.039169e-01,25:2.466718e-01):1.017654e-01):4.860619e-01):2.096686e-01,(41:4.235922e-01,(27:1.898725e-01,(66:4.635583e-02,38:2.559526e-02):1.261109e-01):4.127568e-01):8.261652e-01):1.692037e-01):1.640394e-01):1.491809e-01):5.656543e-02):7.829071e-02,(((10:4.648779e-01,36:5.804628e-01):5.325183e-01,(13:1.481708e+00,(12:1.085474e+00,6:2.759685e-01):1.616208e+00):1.361983e-01):4.791647e-02,11:3.071836e+00):3.978009e-01):1.074154e-01,((50:4.092209e-01,22:3.246487e-01):4.871960e-01,70:5.162428e-01):4.652350e-01):2.077218e-01):1.362439e-01,((14:2.779239e-01,(71:2.800706e-01,37:2.782826e-01):4.274595e-02):3.576358e-01,17:5.140859e-01):1.254698e-01):5.521562e-02,57:4.555207e-01,1:8.943567e-01);
   tree gen.1723500 = [&U] (((67:1.482780e-01,(16:5.856692e-02,60:9.040264e-02):7.600259e-02):3.913088e-01,(((50:2.805077e-01,22:4.699352e-01):4.659573e-01,70:5.574919e-01):5.293805e-01,((54:1.202714e+00,((((((29:7.205510e-02,59:8.166476e-02):9.586513e-01,(34:6.220679e-01,(((61:3.655252e-01,74:3.821172e-01):3.844527e-01,(((35:3.921456e-01,65:6.296764e-01):7.642347e-02,(73:3.077431e-01,64:1.804833e-01):2.307502e-01):1.273405e-01,26:7.066779e-01):1.498786e-01):1.658542e-01,47:7.662213e-01):1.625817e-01):9.949645e-02):9.432323e-02,31:8.461118e-01):4.712235e-01,63:1.335893e+00):3.037367e-01,((((12:6.491639e-01,6:4.877236e-01):2.977189e+00,((72:1.104325e+00,(((56:9.888856e-02,75:9.133795e-02):7.416875e-02,((46:1.618992e-03,51:5.531605e-03):8.456448e-03,45:8.610939e-03):1.474679e-01):2.315253e-01,((7:4.649148e-01,8:2.995902e-01):4.179218e-01,((2:2.346864e-01,30:4.225630e-01):2.262525e-01,9:2.188790e-01):1.465744e-01):2.097284e-01):6.032064e-01):8.498058e-01,((58:1.258114e+00,32:8.465620e-01):1.366454e+00,(62:3.032395e+00,(68:2.454600e+00,((69:2.329101e+00,(33:1.636501e+00,5:1.669506e+00):6.220780e-01):7.796823e-01,(3:6.593940e-01,4:4.333008e-01):1.660746e+00):6.678520e-02):3.647820e-01):4.724732e-02):2.876855e-01):2.796332e-01):5.816094e-01,((20:4.883445e-01,(48:2.968141e-01,52:4.209811e-01):1.668585e-01):5.727278e-01,(53:8.528081e-01,(23:6.585901e-01,(42:2.941800e-01,(19:2.503249e-01,18:1.757621e-01):2.051441e-01):2.200715e-01):7.629440e-01):2.538151e-01):4.176500e-01):2.347097e-01,((41:4.992089e-01,(27:1.871061e-01,(38:2.836496e-02,66:3.953884e-02):1.334531e-01):3.556329e-01):6.569212e-01,(((49:3.670824e-01,21:3.066009e-01):3.921628e-01,55:8.103024e-01):2.070887e-01,((39:1.088364e-01,25:2.037272e-01):1.259677e-01,40:2.579763e-01):5.786047e-01):2.291425e-01):2.605998e-01):8.433332e-02):2.843484e-01,((43:1.521352e-01,28:1.277384e-01):3.611344e-01,(24:3.066311e-01,(15:1.673357e-01,44:1.962596e-01):1.465741e-01):1.882346e-01):4.974770e-01):6.790384e-02):1.259370e-01,(((10:6.046416e-01,36:4.268569e-01):5.960748e-01,11:3.283650e+00):1.520281e-01,13:1.741206e+00):3.115924e-01):1.844292e-01):1.713106e-01):9.228670e-02,((((71:2.436495e-01,37:4.106107e-01):3.638199e-02,14:2.967158e-01):2.866745e-01,17:6.098991e-01):1.781767e-01,57:4.744553e-01):7.387317e-02,1:9.831762e-01);
   tree gen.1724000 = [&U] ((((67:1.287817e-01,(16:4.616339e-02,60:8.022025e-02):3.383484e-02):4.532462e-01,(((54:1.216183e+00,(((28:9.287794e-02,43:1.534609e-01):3.586253e-01,(24:2.228841e-01,(44:2.084471e-01,15:1.792550e-01):1.391696e-01):1.765909e-01):4.746553e-01,(((31:6.298818e-01,((59:5.296575e-02,29:1.015822e-01):6.094107e-01,((((((35:4.109312e-01,65:5.824721e-01):1.663264e-01,(64:1.693128e-01,73:2.612242e-01):1.866410e-01):8.301195e-02,26:8.553661e-01):8.150233e-02,(61:3.394679e-01,74:3.625571e-01):3.071650e-01):8.284660e-02,47:6.903601e-01):2.049943e-01,34:7.359005e-01):5.677577e-02):1.419329e-01):4.512600e-01,63:1.472069e+00):2.420039e-01,((((68:2.804062e+00,((3:4.014489e-01,4:6.459813e-01):1.339943e+00,((33:2.129800e+00,5:1.668916e+00):4.851019e-01,69:2.633410e+00):6.091908e-01):3.558268e-01):1.781543e-01,(((32:8.971118e-01,58:1.000303e+00):1.616638e+00,62:2.589956e+00):1.629970e-01,(72:1.147106e+00,(((45:1.305238e-02,(51:6.374567e-03,46:1.079289e-03):1.364722e-02):1.248213e-01,(75:7.839946e-02,56:1.080551e-01):6.089057e-02):1.710033e-01,((9:2.299189e-01,(2:2.642157e-01,30:3.354267e-01):2.078333e-01):1.451740e-01,(8:3.014053e-01,7:3.969685e-01):2.272694e-01):2.199991e-01):5.176281e-01):9.034087e-01):5.802587e-02):1.100162e+00,(((((19:2.262641e-01,18:1.703452e-01):1.487388e-01,42:2.676511e-01):2.764405e-01,23:5.290160e-01):4.569019e-01,53:9.235531e-01):3.191945e-01,(20:4.701677e-01,(52:3.668157e-01,48:3.343306e-01):1.889423e-01):3.488710e-01):3.721209e-01):2.733821e-01,((((49:2.095785e-01,21:4.631454e-01):3.935817e-01,55:8.339266e-01):2.847304e-01,(40:2.821347e-01,(39:1.370219e-01,25:2.439502e-01):1.006426e-01):4.813731e-01):2.073553e-01,(41:4.189185e-01,(27:1.877775e-01,(66:4.584437e-02,38:2.531285e-02):1.247194e-01):4.082027e-01):7.723360e-01):1.618747e-01):1.622295e-01):1.699183e-01):1.486183e-01):7.742690e-02,((13:1.271441e+00,(12:9.924969e-01,6:2.729236e-01):1.195836e+00):1.707624e-01,((10:4.597488e-01,36:5.740583e-01):5.393758e-01,11:3.037943e+00):1.119032e-01):3.934118e-01):1.062302e-01,((50:4.047058e-01,22:3.556083e-01):4.818206e-01,70:5.534833e-01):4.601019e-01):2.811402e-01):1.122942e-01,((14:2.748575e-01,(71:2.769805e-01,37:2.869477e-01):4.974900e-02):2.777367e-01,17:5.084138e-01):4.172246e-02):4.303753e-02,57:5.387533e-01,1:8.844889e-01);
   tree gen.1724500 = [&U] ((((67:1.248838e-01,(16:4.476613e-02,60:1.034935e-01):3.601923e-02):4.395276e-01,(((54:1.179373e+00,(((28:9.006676e-02,43:1.488160e-01):3.477706e-01,(24:2.161379e-01,(44:2.021379e-01,15:1.668569e-01):1.659237e-01):1.873140e-01):4.602886e-01,(((31:6.108168e-01,((59:5.136261e-02,29:9.850752e-02):5.909654e-01,((((((35:3.984934e-01,65:5.648421e-01):5.744281e-02,(64:1.641881e-01,73:2.607175e-01):1.743733e-01):9.339084e-02,26:8.294763e-01):7.903546e-02,(61:3.291930e-01,74:3.515834e-01):2.978678e-01):1.285378e-01,47:6.694646e-01):1.987897e-01,34:7.136266e-01):5.533940e-02):9.748706e-02):4.376015e-01,63:1.427513e+00):2.346790e-01,((((72:9.481656e-01,(((45:1.265731e-02,(51:6.181625e-03,46:1.236337e-03):1.323415e-02):1.210433e-01,(75:7.602650e-02,56:1.047846e-01):5.904757e-02):1.658275e-01,((9:2.229598e-01,(2:2.562185e-01,30:3.252742e-01):1.391343e-01):1.574798e-01,(8:3.591726e-01,7:3.849533e-01):2.203905e-01):1.786868e-01):5.019608e-01):8.760648e-01,(((32:8.699585e-01,58:9.700262e-01):1.488061e+00,62:2.511565e+00):2.887486e-01,(68:2.719190e+00,((3:3.892981e-01,4:6.156404e-01):1.299386e+00,((33:1.904514e+00,5:1.618402e+00):5.377905e-01,69:2.553703e+00):5.907521e-01):4.998381e-01):2.494666e-01):2.425375e-01):1.066863e+00,(((((19:2.194157e-01,18:1.678699e-01):1.691205e-01,42:2.595500e-01):2.680733e-01,23:5.130040e-01):4.430727e-01,53:7.387886e-01):3.095333e-01,(20:4.559369e-01,(52:3.793291e-01,48:3.165002e-01):1.832235e-01):3.383115e-01):3.608577e-01):2.651075e-01,((((49:2.150125e-01,21:4.491271e-01):3.816689e-01,55:8.086857e-01):2.761123e-01,(40:2.735952e-01,(39:1.103776e-01,25:2.085568e-01):1.204988e-01):4.668032e-01):9.684386e-02,(41:4.062389e-01,(27:1.820940e-01,(66:4.445677e-02,38:2.454670e-02):1.010234e-01):3.560926e-01):7.417687e-01):3.960701e-01):7.653721e-02):1.647753e-01):5.951531e-02):7.508338e-02,((13:1.232957e+00,(12:8.066349e-01,6:2.646629e-01):1.159641e+00):1.655938e-01,((10:4.458333e-01,36:4.298085e-01):1.947840e-01,11:3.388868e+00):2.648247e-01):3.815042e-01):1.030149e-01,((50:3.924564e-01,22:3.448449e-01):4.672371e-01,70:5.843297e-01):3.705364e-01):2.726308e-01):1.088953e-01,((14:2.665382e-01,(71:2.941610e-01,37:2.782625e-01):4.824322e-02):2.050014e-01,17:4.930254e-01):1.108854e-01):1.058896e-01,57:5.224466e-01,1:8.577176e-01);
   tree gen.1725000 = [&U] ((((67:1.237546e-01,(16:3.835527e-02,60:1.025576e-01):3.569353e-02):4.355532e-01,(((54:1.168708e+00,(((28:8.925233e-02,43:1.474703e-01):3.446258e-01,(24:2.141835e-01,(44:2.003101e-01,15:1.846454e-01):1.361217e-01):1.758539e-01):5.417826e-01,(((31:6.052935e-01,((59:5.089817e-02,29:9.761677e-02):5.856216e-01,((((((35:3.948900e-01,65:5.597345e-01):5.993982e-02,(64:1.627034e-01,73:2.583600e-01):1.727966e-01):1.044541e-01,26:8.219758e-01):2.098467e-01,(61:3.262163e-01,74:3.484042e-01):2.951744e-01):1.664462e-01,47:6.634110e-01):1.969921e-01,34:7.071736e-01):5.483899e-02):1.591784e-01):4.391495e-01,63:1.414605e+00):2.325569e-01,((((72:9.395918e-01,(((45:1.309709e-02,(51:9.044934e-03,46:1.225157e-03):6.189162e-03):1.199487e-01,(75:1.145738e-01,56:1.131106e-01):5.851363e-02):1.643280e-01,((9:2.209437e-01,(2:2.539017e-01,30:3.322358e-01):1.481264e-01):1.993397e-01,(8:3.559248e-01,7:3.814723e-01):2.392839e-01):2.551299e-01):4.974218e-01):8.681430e-01,(((32:8.620919e-01,58:9.612548e-01):1.596026e+00,62:2.488854e+00):2.512365e-01,(68:2.287518e+00,((3:3.857778e-01,4:6.100735e-01):1.287637e+00,((33:1.887293e+00,5:1.603768e+00):8.101401e-01,69:2.530611e+00):3.744191e-01):3.309565e-01):4.939558e-01):2.349971e-01):1.057216e+00,(((((19:2.513554e-01,18:1.663519e-01):1.675912e-01,42:2.284538e-01):2.656493e-01,23:5.083652e-01):4.390662e-01,53:7.321081e-01):3.067344e-01,(20:4.737158e-01,(52:3.758990e-01,48:3.109276e-01):2.032977e-01):3.352524e-01):3.997462e-01):2.627103e-01,((((49:2.015832e-01,21:4.450659e-01):3.782177e-01,55:8.013732e-01):2.736155e-01,(40:2.711212e-01,(39:1.093795e-01,25:2.066710e-01):1.180366e-01):4.625821e-01):9.596815e-02,(41:4.025655e-01,(27:1.804474e-01,(66:4.405477e-02,38:2.432473e-02):1.001098e-01):3.528726e-01):7.350613e-01):3.924887e-01):5.931980e-02):1.888788e-01):1.227411e-01):7.440444e-02,((13:1.451190e+00,(12:7.993409e-01,6:3.026821e-01):1.114843e+00):7.626159e-01,((10:4.499849e-01,36:4.915465e-01):2.317139e-01,11:3.358224e+00):2.624300e-01):4.001527e-01):1.020834e-01,((50:3.889076e-01,22:3.662331e-01):4.630121e-01,70:5.790459e-01):3.671859e-01):2.701655e-01):1.079106e-01,((14:2.641281e-01,(71:2.915010e-01,37:2.757463e-01):6.175617e-02):2.031477e-01,17:4.885672e-01):7.861022e-02):8.171461e-02,57:5.177224e-01,1:8.499617e-01);
   tree gen.1725500 = [&U] ((((67:1.348003e-01,(16:3.741003e-02,60:1.117114e-01):3.887936e-02):4.744286e-01,(((54:1.267016e+00,(((28:1.152942e-01,43:1.606328e-01):3.753855e-01,(24:2.418305e-01,(44:1.902579e-01,15:2.011260e-01):1.683118e-01):2.035301e-01):5.998271e-01,(((((49:2.195756e-01,21:4.514069e-01):4.119756e-01,55:8.729000e-01):2.980371e-01,(40:2.953202e-01,(39:1.191422e-01,25:2.251174e-01):1.484773e-01):4.454186e-01):1.045338e-01,(41:4.384966e-01,(27:1.965533e-01,(66:4.798689e-02,38:2.649584e-02):1.090452e-01):3.843684e-01):8.006693e-01):4.275203e-01,((((72:1.023455e+00,(((45:1.426607e-02,(51:4.061405e-03,46:1.334509e-03):6.741578e-03):1.306548e-01,(75:8.026382e-02,56:1.232063e-01):6.373628e-02):1.789951e-01,((9:2.406641e-01,(2:2.765637e-01,30:3.618896e-01):1.613474e-01):2.171318e-01,(8:3.298789e-01,7:4.155207e-01):4.299927e-01):1.755008e-01):5.418193e-01):9.456293e-01,(((32:1.014607e+00,58:1.047052e+00):1.738479e+00,62:2.710997e+00):2.736606e-01,(68:2.491691e+00,((3:4.202105e-01,4:6.645258e-01):1.381882e+00,((33:2.055743e+00,5:1.746913e+00):7.402357e-01,69:2.756481e+00):3.986031e-01):3.967274e-01):5.380439e-01):2.559718e-01):1.151578e+00,(((((19:2.099624e-01,18:1.852341e-01):1.377982e-01,42:2.488445e-01):3.083348e-01,23:5.537394e-01):5.462235e-01,53:7.974526e-01):1.993850e-01,(20:5.159974e-01,(52:3.266494e-01,48:3.303090e-01):1.737561e-01):3.651754e-01):4.907614e-01):2.861585e-01,((31:6.593191e-01,((59:5.544109e-02,29:9.924757e-02):9.208070e-01,((((((35:4.301360e-01,65:6.096938e-01):6.528976e-02,(64:1.772256e-01,73:2.814199e-01):2.362564e-01):1.137772e-01,26:8.368735e-01):2.285767e-01,(61:3.553328e-01,74:3.795011e-01):3.215202e-01):6.742593e-02,47:7.226239e-01):2.145747e-01,34:7.702926e-01):5.973366e-02):1.733859e-01):4.783459e-01,63:1.400139e+00):2.533138e-01):6.461440e-02):1.814469e-01):7.201530e-02):1.129879e-01,((13:1.580717e+00,(12:8.706863e-01,6:3.296981e-01):1.214348e+00):8.306833e-01,((10:4.901484e-01,36:4.953147e-01):4.670752e-01,11:3.657964e+00):9.335944e-02):4.358684e-01):1.111948e-01,((50:4.236196e-01,22:3.989214e-01):5.043384e-01,70:5.805961e-01):3.999591e-01):2.942792e-01):1.175422e-01,((14:2.877029e-01,(71:3.175190e-01,37:3.003581e-01):7.072335e-02):2.212797e-01,17:5.321744e-01):8.562659e-02):8.900807e-02,57:5.639318e-01,1:9.258253e-01);
   tree gen.1726000 = [&U] ((((((11:3.667357e+00,(10:4.196827e-01,36:5.102061e-01):5.601576e-01):1.507350e-01,((6:2.331961e-01,12:9.087414e-01):2.188180e+00,13:2.227846e+00):3.829561e-01):3.567035e-01,((54:1.125627e+00,((28:1.294026e-01,43:1.309547e-01):4.171981e-01,(24:1.986887e-01,(44:1.756336e-01,15:2.844994e-01):1.838141e-01):1.946378e-01):3.892191e-01):1.605809e-01,(((((72:1.003779e+00,((((2:2.104973e-01,30:3.639043e-01):1.721821e-01,9:3.312307e-01):1.265984e-01,(8:3.599462e-01,7:4.296594e-01):3.601967e-01):1.763998e-01,((56:1.248412e-01,75:7.614742e-02):6.104494e-02,((46:2.455306e-03,51:1.459034e-03):7.898927e-03,45:1.243724e-02):1.351245e-01):3.032108e-01):4.405463e-01):8.872499e-01,((62:2.297592e+00,(32:1.027100e+00,58:9.850309e-01):1.609334e+00):1.406546e-01,(68:2.786536e+00,((4:7.136571e-01,3:2.656448e-01):1.750963e+00,((5:1.490993e+00,33:1.718736e+00):4.923262e-01,69:2.659481e+00):4.966189e-01):6.337994e-01):1.946895e-01):1.282646e-01):8.310063e-01,((53:8.145113e-01,(23:6.046946e-01,((18:1.573604e-01,19:2.102758e-01):1.169807e-01,42:2.516410e-01):1.824018e-01):6.730621e-01):1.417628e-01,((52:4.122706e-01,48:2.488981e-01):2.495391e-01,20:3.775931e-01):4.849602e-01):3.740144e-01):3.002535e-01,((((66:4.819839e-02,38:2.297226e-02):1.584793e-01,27:1.446374e-01):3.400385e-01,41:4.366464e-01):5.991577e-01,(((39:1.206170e-01,25:2.245442e-01):1.505004e-01,40:2.304338e-01):4.581227e-01,((49:3.070162e-01,21:3.185280e-01):2.985609e-01,55:9.837170e-01):1.877420e-01):2.623190e-01):3.250661e-01):8.185835e-02,((31:6.412883e-01,((59:7.444388e-02,29:7.117247e-02):7.587109e-01,(34:7.152822e-01,(47:7.131886e-01,((((64:2.116123e-01,73:3.081884e-01):1.392247e-01,(35:4.385547e-01,65:5.459382e-01):1.018139e-01):1.396577e-01,26:7.646885e-01):8.041034e-02,(61:2.789424e-01,74:3.544354e-01):4.010503e-01):6.108606e-02):2.625986e-01):7.580840e-02):9.859389e-02):3.863256e-01,63:1.462076e+00):2.583824e-01):2.294976e-01):1.063184e-01):1.457443e-01,(70:4.594102e-01,(50:3.566319e-01,22:4.234770e-01):3.556098e-01):6.131171e-01):2.640357e-01,(67:8.334886e-02,(60:1.114804e-01,16:5.931844e-02):8.600849e-02):2.889054e-01):8.716820e-02,((((71:3.308496e-01,37:3.300092e-01):7.869442e-02,14:3.211557e-01):2.023870e-01,17:5.225874e-01):1.088068e-01,57:5.265252e-01):1.088104e-01,1:9.022526e-01);
   tree gen.1726500 = [&U] (((67:1.260344e-01,(16:3.497729e-02,60:1.044470e-01):4.297399e-02):4.573179e-01,(((54:1.184623e+00,(((28:1.093614e-01,43:1.501870e-01):3.550889e-01,(24:2.261045e-01,(44:1.751510e-01,15:1.880470e-01):1.780997e-01):1.902947e-01):5.608210e-01,((((31:6.164443e-01,((59:5.183582e-02,29:9.279360e-02):8.252844e-01,((((((35:4.753681e-01,65:5.700460e-01):6.104403e-02,(64:1.657008e-01,73:3.419200e-01):2.208929e-01):1.035423e-01,26:7.824525e-01):1.312888e-01,(61:3.322259e-01,74:3.548225e-01):3.217538e-01):9.606337e-02,47:8.035288e-01):1.531741e-01,34:7.202012e-01):3.974279e-02):5.134185e-02):4.419989e-01,63:1.309089e+00):2.368411e-01,(((72:9.569010e-01,(((45:1.406748e-02,(51:3.797296e-03,46:5.712460e-04):3.991194e-03):1.221584e-01,(75:7.788704e-02,56:1.044564e-01):6.330677e-02):1.468721e-01,((9:2.272603e-01,(2:2.585791e-01,30:3.383563e-01):1.742520e-01):1.149405e-01,(8:3.084272e-01,7:3.884998e-01):4.020307e-01):1.640881e-01):5.065853e-01):9.802940e-01,(((32:8.345048e-01,58:9.789631e-01):1.625428e+00,62:2.501275e+00):3.488272e-01,(68:2.472470e+00,((3:3.928847e-01,4:7.158199e-01):1.292805e+00,((33:1.922061e+00,5:1.471591e+00):8.237946e-01,69:2.165351e+00):6.026706e-01):4.340271e-01):2.402645e-01):1.769326e-01):1.034052e+00,(((((19:1.977917e-01,18:1.731885e-01):1.715334e-01,42:2.326624e-01):1.833423e-01,23:5.177303e-01):5.645027e-01,53:7.455950e-01):1.864191e-01,(20:4.824426e-01,(52:3.054077e-01,48:3.088293e-01):1.624569e-01):4.635273e-01):4.443611e-01):2.690198e-01):6.074481e-02,((((49:2.346914e-01,21:4.220523e-01):3.892486e-01,55:7.915185e-01):2.452879e-01,(40:2.084625e-01,(39:1.113945e-01,25:2.104783e-01):1.388220e-01):4.602698e-01):1.843277e-01,(41:4.099816e-01,(27:1.904880e-01,(66:4.486635e-02,38:2.301011e-02):1.019541e-01):3.593733e-01):7.486026e-01):3.820615e-01):1.618094e-01):8.373148e-02):1.056404e-01,((13:1.477924e+00,(12:5.466839e-01,6:6.629464e-01):9.104791e-01):8.158443e-01,((10:5.247280e-01,36:4.865060e-01):3.383958e-01,11:3.420090e+00):2.439827e-01):3.647626e-01):2.132874e-01,((50:3.540186e-01,22:3.922805e-01):3.732376e-01,70:5.428405e-01):5.352442e-01):2.825589e-01):1.193410e-01,(((14:2.689938e-01,(71:2.968711e-01,37:3.215277e-01):6.612428e-02):2.068901e-01,17:4.975676e-01):1.334118e-01,57:5.272599e-01):2.112986e-02,1:7.896175e-01);
   tree gen.1727000 = [&U] (57:5.536688e-01,(((14:2.824670e-01,(71:2.737188e-01,37:3.376321e-01):6.943625e-02):2.172526e-01,17:5.224893e-01):1.400940e-01,((67:1.323471e-01,(16:3.672920e-02,60:1.096784e-01):4.512643e-02):4.802237e-01,((((((((72:1.004829e+00,(((45:1.477208e-02,(51:2.931123e-03,46:5.448106e-04):4.191102e-03):1.282770e-01,(75:8.178818e-02,56:9.692313e-02):6.647763e-02):3.456936e-01,((9:2.386431e-01,(2:2.347528e-01,30:3.553036e-01):1.829798e-01):1.206975e-01,(8:3.238754e-01,7:4.265292e-01):4.170935e-01):1.723068e-01):5.319587e-01):1.029394e+00,(((32:1.150864e+00,58:9.881162e-01):1.482061e+00,62:2.626556e+00):1.935604e-01,(68:2.628684e+00,((3:3.982109e-01,4:6.259168e-01):1.357557e+00,((33:1.811695e+00,5:1.545299e+00):8.650561e-01,69:2.273808e+00):6.328567e-01):4.560154e-01):3.354929e-01):3.188654e-01):9.448623e-01,(((((19:2.076985e-01,18:1.818630e-01):1.801250e-01,42:2.443158e-01):1.925254e-01,23:5.436619e-01):5.927770e-01,53:7.829397e-01):1.957563e-01,(20:4.815497e-01,(52:3.207047e-01,48:3.242977e-01):1.705939e-01):4.283915e-01):4.666178e-01):3.460537e-01,((((49:2.448877e-01,21:4.431917e-01):4.087449e-01,55:8.311634e-01):2.575737e-01,(40:2.189038e-01,(39:1.169740e-01,25:2.210205e-01):1.457752e-01):4.940647e-01):1.935602e-01,(41:4.305164e-01,(27:2.000290e-01,(66:4.711358e-02,38:2.416262e-02):1.427809e-01):3.773732e-01):7.860979e-01):4.011979e-01):7.250129e-02,((31:6.473202e-01,((59:5.443212e-02,29:9.744136e-02):8.666205e-01,((((((35:4.991779e-01,65:5.985980e-01):1.331881e-01,(64:1.740002e-01,73:3.590458e-01):1.995403e-01):1.087284e-01,26:8.216433e-01):1.378647e-01,(61:3.488661e-01,74:3.725945e-01):3.378695e-01):8.661165e-02,47:8.437752e-01):1.967778e-01,34:7.562740e-01):5.562004e-02):5.391342e-02):4.641374e-01,63:1.374658e+00):2.982502e-01):2.284401e-01,(((28:1.148390e-01,43:1.577095e-01):3.728743e-01,(24:2.374294e-01,(44:1.839238e-01,15:1.974657e-01):1.870202e-01):1.998260e-01):5.010879e-01,54:1.243958e+00):2.352614e-02):1.109317e-01,((13:1.551949e+00,(12:5.740657e-01,6:6.961515e-01):1.385627e+00):5.506901e-01,((10:5.510101e-01,36:4.955444e-01):1.597323e-01,11:3.591392e+00):2.829475e-01):5.396468e-01):2.239703e-01,((50:3.717503e-01,22:4.525634e-01):3.919320e-01,70:5.700298e-01):5.620531e-01):2.967115e-01):1.253185e-01):2.320705e-02,1:8.291672e-01);
   tree gen.1727500 = [&U] (((((71:2.383526e-01,37:3.042820e-01):5.621501e-02,14:2.640777e-01):2.330675e-01,17:4.492488e-01):1.242518e-01,(((60:1.024761e-01,16:4.867576e-02):2.142825e-02,67:1.367063e-01):3.764546e-01,(((54:8.780208e-01,(((36:4.241030e-01,10:5.543051e-01):1.823594e-01,11:3.474595e+00):2.099709e-01,(13:1.273065e+00,(12:4.933773e-01,6:3.094185e-01):2.101590e+00):6.219880e-01):3.343878e-01):1.254204e-01,((((15:1.658978e-01,44:1.779127e-01):1.585308e-01,24:1.746508e-01):1.598708e-01,(43:1.303972e-01,28:1.446591e-01):3.777449e-01):4.803416e-01,((((((((7:3.300981e-01,8:3.360905e-01):2.080090e-01,(9:2.561871e-01,(2:2.534833e-01,30:3.269827e-01):1.025526e-01):1.547010e-01):2.041081e-01,((45:7.778559e-03,(51:3.129723e-03,46:3.794378e-03):1.137982e-02):1.310990e-01,(56:1.082650e-01,75:8.265426e-02):6.613284e-02):2.278177e-01):6.151526e-01,72:9.877618e-01):7.399861e-01,((((((5:1.227581e+00,33:1.863587e+00):7.997272e-01,69:2.622876e+00):9.260488e-01,(4:5.173515e-01,3:5.703691e-01):1.184955e+00):2.544363e-01,68:2.399915e+00):1.336923e-01,(32:8.079565e-01,58:9.937370e-01):1.247693e+00):9.290722e-02,62:2.557498e+00):3.994754e-01):1.005935e+00,((53:8.151057e-01,(23:5.057737e-01,(42:2.700155e-01,(19:2.211320e-01,18:1.680453e-01):1.193326e-01):1.744840e-01):5.188329e-01):1.938685e-01,(20:3.501472e-01,(48:3.171559e-01,52:3.487179e-01):3.089425e-01):3.612302e-01):5.933374e-01):1.546228e-01,(((40:1.820985e-01,(39:1.212192e-01,25:1.818204e-01):1.330538e-01):4.933061e-01,((21:4.484675e-01,49:1.701614e-01):4.486258e-01,55:9.068963e-01):1.792115e-01):1.762677e-01,(((66:4.439819e-02,38:3.584276e-02):1.042415e-01,27:1.865619e-01):2.920832e-01,41:3.844406e-01):7.087767e-01):2.160797e-01):2.263897e-01,(((((47:6.883762e-01,((((35:4.388389e-01,65:5.895352e-01):1.129842e-01,(73:2.022753e-01,64:1.745507e-01):1.552708e-01):1.234014e-01,26:8.265994e-01):1.195343e-01,(74:3.486204e-01,61:3.021353e-01):3.556109e-01):1.006304e-01):1.794631e-01,34:6.331160e-01):1.634347e-01,(59:3.896568e-02,29:7.809933e-02):6.433281e-01):7.354533e-02,31:5.706319e-01):3.030557e-01,63:1.380552e+00):2.570188e-01):2.043102e-01):1.006850e-01):1.548319e-01,(70:5.647826e-01,(22:4.269170e-01,50:3.313744e-01):2.800690e-01):5.779878e-01):2.506242e-01):1.463589e-01):1.075239e-01,57:4.174683e-01,1:7.135245e-01);
   tree gen.1728000 = [&U] (57:4.170971e-01,(((14:3.353064e-01,(71:2.890537e-01,37:3.565478e-01):7.332639e-02):2.104778e-01,17:5.202799e-01):8.598389e-02,((67:1.397618e-01,(16:7.269507e-02,60:1.158231e-01):4.765462e-02):5.071280e-01,((((((((72:1.061125e+00,(((45:1.786469e-02,(51:2.217914e-03,46:3.125715e-04):1.053725e-02):1.366253e-01,(75:8.637033e-02,56:1.023532e-01):4.301055e-02):3.650609e-01,((9:2.520130e-01,(2:2.479047e-01,30:4.218579e-01):1.463725e-01):1.274596e-01,(8:3.823481e-01,7:4.504253e-01):4.277919e-01):2.020540e-01):4.093344e-01):1.087065e+00,(((32:1.215341e+00,58:1.046332e+00):1.565092e+00,62:3.143743e+00):2.639763e-01,(68:2.775955e+00,((3:4.205205e-01,4:6.609836e-01):1.433614e+00,((33:1.913195e+00,5:1.487429e+00):8.480876e-01,69:2.401197e+00):4.564997e-01):4.825434e-01):1.849353e-01):3.367297e-01):9.977978e-01,(((((19:2.193347e-01,18:1.920518e-01):1.467865e-01,42:2.736253e-01):2.379190e-01,23:5.622761e-01):6.259871e-01,53:9.429476e-01):1.668465e-01,(20:5.085283e-01,(52:3.386720e-01,48:3.424663e-01):1.955705e-01):4.364339e-01):4.927599e-01):1.920624e-01,((31:6.835860e-01,((59:5.748166e-02,29:6.353974e-02):8.237406e-01,((((((35:5.271441e-01,(64:1.837485e-01,73:3.791612e-01):2.107195e-01):1.118057e-01,65:5.925589e-01):1.148199e-01,26:8.676755e-01):1.455885e-01,(61:3.684112e-01,74:3.934690e-01):3.567985e-01):1.066922e-01,47:7.498515e-01):2.078022e-01,34:7.986439e-01):7.719140e-02):1.360982e-01):4.901405e-01,63:1.451673e+00):3.149595e-01):7.089483e-02,((((49:2.586074e-01,21:4.680213e-01):3.946443e-01,55:8.777290e-01):2.601623e-01,(40:2.321299e-01,(39:1.403376e-01,25:2.334031e-01):1.539422e-01):5.217445e-01):2.044043e-01,(41:2.996718e-01,(27:1.402800e-01,(66:4.975310e-02,38:2.551632e-02):1.499684e-01):4.580027e-01):8.387598e-01):4.236748e-01):2.412383e-01,(((28:8.857474e-02,43:1.665451e-01):3.937644e-01,(24:2.507313e-01,(44:1.942281e-01,15:2.085287e-01):1.974980e-01):2.110212e-01):5.291320e-01,54:1.313650e+00):3.095438e-02):1.171466e-01,((13:1.353302e+00,(12:8.809882e-01,6:3.393497e-01):1.463256e+00):4.520777e-01,((10:5.904233e-01,36:5.233071e-01):1.974426e-01,11:3.792598e+00):4.514347e-01):3.478519e-01):1.590984e-01,((50:2.845308e-01,22:5.507472e-01):5.920655e-01,70:5.750125e-01):6.104763e-01):2.243094e-01):1.402896e-01):8.899646e-02,1:8.756209e-01);
   tree gen.1728500 = [&U] (((((71:3.307459e-01,37:3.299057e-01):6.387333e-02,14:2.370202e-01):2.909380e-01,17:5.224236e-01):1.086239e-01,57:4.851253e-01):6.462515e-02,(((((13:1.413833e+00,(10:6.539215e-01,36:4.529989e-01):3.672034e-01):1.315223e-02,((6:1.898888e-01,12:1.287848e+00):9.907264e-01,11:3.214556e+00):3.885069e-01):6.488636e-01,(54:1.082181e+00,(((28:1.187213e-01,43:1.406833e-01):3.409746e-01,(24:2.203112e-01,(44:1.463065e-01,15:2.212379e-01):1.445924e-01):2.117322e-01):4.809536e-01,(((((72:1.003464e+00,((((2:2.174255e-01,30:3.554953e-01):2.000981e-01,9:1.804264e-01):1.398803e-01,(8:3.831964e-01,7:3.851062e-01):3.496466e-01):1.942241e-01,((56:9.823016e-02,75:1.096664e-01):4.614992e-02,((46:5.825243e-03,51:3.902072e-03):2.470471e-02,45:1.077828e-02):1.232841e-01):3.032651e-01):5.393165e-01):8.007763e-01,((((32:1.144028e+00,58:7.382247e-01):1.583025e+00,68:2.389803e+00):2.463921e-01,((4:7.134334e-01,3:3.122765e-01):1.750414e+00,((5:1.490526e+00,33:1.718197e+00):8.745597e-01,69:2.558693e+00):2.741012e-01):7.000002e-01):6.999327e-02,62:2.809863e+00):3.799702e-01):9.094624e-01,((53:8.142560e-01,(23:6.082135e-01,((18:1.737817e-01,19:2.196512e-01):1.808551e-01,42:2.993146e-01):2.010111e-01):5.486534e-01):2.628022e-01,((52:4.121414e-01,48:2.538151e-01):2.494608e-01,20:3.774747e-01):3.788660e-01):3.405589e-01):1.757152e-01,((((66:4.818328e-02,38:1.663470e-02):1.584297e-01,27:1.603875e-01):2.806812e-01,41:4.434365e-01):6.936458e-01,(((39:1.415516e-01,25:2.244738e-01):2.063424e-01,40:2.308115e-01):3.505597e-01,((49:3.087051e-01,21:3.184281e-01):2.984673e-01,55:9.032745e-01):3.233201e-01):3.099857e-01):2.171444e-01):1.687227e-01,((31:7.179709e-01,((59:8.415521e-02,29:6.950302e-02):7.584731e-01,(34:7.877387e-01,(47:7.140288e-01,((((64:1.635706e-01,73:3.076789e-01):2.182253e-01,(35:4.062262e-01,65:5.898662e-01):8.866741e-02):1.011665e-01,26:7.644488e-01):2.173817e-01,(61:3.518640e-01,74:3.543243e-01):3.396889e-01):9.582730e-02):1.714183e-01):1.499676e-01):1.116820e-01):4.055991e-01,63:1.529531e+00):2.816273e-01):2.338614e-01):9.671496e-02):9.982617e-02):1.271851e-01,(70:6.242317e-01,(50:3.565201e-01,22:4.293949e-01):3.764423e-01):5.241184e-01):2.817582e-01,(67:8.332273e-02,(60:1.163877e-01,16:5.929985e-02):7.328802e-02):3.997772e-01):1.011921e-01,1:9.019698e-01);
   tree gen.1729000 = [&U] (((((71:2.731135e-01,37:3.316825e-01):5.063577e-02,14:2.382967e-01):2.925048e-01,17:4.851151e-01):8.376068e-02,57:4.877380e-01):3.380188e-02,((((13:1.421447e+00,((10:6.574433e-01,36:4.554386e-01):3.691810e-01,((6:1.099941e-01,12:1.294784e+00):1.120423e+00,11:3.790696e+00):3.905993e-01):3.814998e-02):6.514252e-01,(54:1.088009e+00,(((28:1.193607e-01,43:1.414410e-01):3.428110e-01,(24:2.214977e-01,(44:1.470945e-01,15:2.239766e-01):1.453711e-01):1.662379e-01):4.835439e-01,(((((72:1.008869e+00,((((2:2.185964e-01,30:3.987765e-01):2.011758e-01,9:1.813981e-01):1.406337e-01,(8:3.852602e-01,7:3.871802e-01):3.515297e-01):1.298113e-01,((56:9.875918e-02,75:1.102570e-01):5.702757e-02,((46:5.703064e-03,51:3.923086e-03):1.207667e-02,45:1.083633e-02):1.557104e-01):3.048984e-01):5.422211e-01):8.050889e-01,((((32:1.150190e+00,58:7.422005e-01):1.591551e+00,68:2.402674e+00):1.017269e-01,((4:7.172756e-01,3:3.139583e-01):1.759841e+00,((5:1.498553e+00,33:1.727451e+00):8.792697e-01,69:2.572473e+00):2.755774e-01):7.037701e-01):1.691145e-01,62:2.824996e+00):4.341587e-01):9.143604e-01,((53:8.186412e-01,(23:6.114891e-01,((18:1.747177e-01,19:2.208341e-01):9.392235e-02,42:3.009266e-01):2.020937e-01):5.516082e-01):2.071607e-01,((52:4.143610e-01,48:2.930718e-01):2.461811e-01,20:4.317975e-01):3.809064e-01):4.663882e-01):2.261583e-01,((((66:5.544998e-02,38:1.672429e-02):1.592829e-01,27:1.612513e-01):2.821928e-01,41:4.458247e-01):7.041769e-01,(((39:1.423139e-01,25:2.256827e-01):1.363810e-01,40:2.320545e-01):3.524477e-01,((49:3.103676e-01,21:3.201430e-01):3.000747e-01,55:9.081392e-01):3.677364e-01):2.471435e-01):2.926135e-01):8.042071e-02,((31:7.218375e-01,((59:8.460844e-02,29:6.987734e-02):7.625579e-01,(34:7.919812e-01,(47:7.178743e-01,((((64:1.756633e-01,73:3.093359e-01):2.464322e-01,(35:4.084140e-01,65:5.930429e-01):1.280879e-01):8.097859e-02,26:6.722558e-01):2.185524e-01,(61:3.537590e-01,74:3.562325e-01):3.013716e-01):9.634339e-02):1.723415e-01):1.507753e-01):1.122835e-01):4.077834e-01,63:1.247742e+00):2.831440e-01):2.351209e-01):4.185197e-02):5.154209e-02):1.756662e-01,(70:6.275936e-01,(50:3.584402e-01,22:4.317075e-01):4.337513e-01):5.041866e-01):2.832756e-01,(67:8.377147e-02,(60:1.170145e-01,16:5.961921e-02):8.887116e-02):4.182626e-01):1.017370e-01,1:9.068274e-01);
   tree gen.1729500 = [&U] (((((71:2.421190e-01,37:3.155370e-01):6.800250e-02,14:3.152959e-01):2.511507e-01,17:4.934000e-01):1.184958e-01,(((60:9.970924e-02,16:5.367130e-02):7.220328e-02,67:1.166442e-01):3.882669e-01,(((54:1.081282e+00,(((36:4.625376e-01,10:6.970077e-01):4.305762e-01,11:3.744182e+00):7.501797e-02,(13:1.549646e+00,(12:7.069939e-01,6:3.334256e-01):1.168803e+00):6.702467e-01):2.610182e-01):1.550500e-01,((((15:1.941532e-01,44:1.917165e-01):1.748919e-01,24:2.387532e-01):1.823575e-01,(43:1.405145e-01,28:1.558828e-01):4.070533e-01):4.936654e-01,((((((((7:4.024277e-01,8:3.759179e-01):3.075316e-01,(9:2.760640e-01,(2:2.404006e-01,30:3.949261e-01):1.502449e-01):1.736711e-01):1.290358e-01,((45:1.261328e-02,(51:2.702599e-03,46:7.850699e-04):7.575832e-03):1.319026e-01,(56:1.166650e-01,75:8.906723e-02):6.836911e-02):3.041834e-01):6.628810e-01,72:7.665789e-01):7.984019e-01,((((5:1.674463e+00,33:2.008178e+00):9.597119e-01,69:2.826379e+00):5.316993e-01,(4:5.147184e-01,3:4.175754e-01):1.778203e+00):3.235376e-01,(62:2.376106e+00,((32:1.099840e+00,58:1.073700e+00):1.376601e+00,68:2.422969e+00):3.399234e-02):9.120891e-02):5.413978e-01):1.083983e+00,((53:8.783479e-01,(23:5.450156e-01,(42:2.909654e-01,(19:2.372300e-01,18:1.578810e-01):1.693052e-01):1.880219e-01):5.504041e-01):2.095043e-01,(20:3.477171e-01,(48:2.910599e-01,52:3.757742e-01):3.687648e-01):4.619068e-01):5.097999e-01):1.866893e-01,(((40:2.211151e-01,(39:1.306243e-01,25:2.165979e-01):2.055555e-01):4.868904e-01,((21:3.643016e-01,49:2.872685e-01):4.969168e-01,55:9.264984e-01):1.985259e-01):1.700877e-01,(((66:4.784295e-02,38:2.365828e-02):1.186068e-01,27:1.672638e-01):3.572892e-01,41:4.142685e-01):7.994353e-01):2.530371e-01):1.436938e-01,(((((47:7.417858e-01,((((35:5.075167e-01,65:6.352760e-01):9.794150e-02,(73:2.819732e-01,64:1.834434e-01):1.906723e-01):1.389287e-01,26:7.591479e-01):1.296440e-01,(74:3.346842e-01,61:3.255773e-01):3.832020e-01):1.094124e-01):9.900138e-02,34:6.822381e-01):1.761152e-01,(59:2.512924e-02,29:9.498171e-02):6.932425e-01):1.783447e-01,31:6.298913e-01):3.265692e-01,63:1.487666e+00):4.343713e-01):2.314899e-01):1.057721e-01):1.793061e-01,(70:6.667710e-01,(22:3.527342e-01,50:3.570850e-01):4.454673e-01):6.228327e-01):3.089545e-01):1.341330e-01):1.098334e-01,57:5.448593e-01,1:7.688853e-01);
   tree gen.1730000 = [&U] (57:4.882984e-01,((((71:2.734273e-01,37:3.320635e-01):5.069395e-02,14:2.275096e-01):3.040688e-01,17:4.856724e-01):1.661070e-01,((((13:1.423080e+00,((10:6.454565e-01,36:4.559619e-01):4.018307e-01,((6:1.101205e-01,12:1.471779e+00):1.550875e+00,11:3.795051e+00):6.193903e-01):1.316684e-01):4.431675e-01,((((((66:5.551369e-02,38:2.384565e-02):1.594659e-01,27:1.702184e-01):2.982810e-01,41:4.434219e-01):7.049859e-01,(((39:1.424774e-01,25:2.259420e-01):1.365377e-01,40:2.323211e-01):5.214789e-01,((49:3.107242e-01,21:3.144446e-01):3.004195e-01,55:9.091826e-01):2.949792e-01):1.178317e-01):2.929497e-01,((((72:1.010028e+00,((((2:2.188476e-01,30:3.992347e-01):2.014069e-01,9:1.816066e-01):1.407952e-01,(8:3.433726e-01,7:3.876250e-01):3.519336e-01):1.299604e-01,((56:9.887265e-02,75:1.103837e-01):4.792863e-02,((46:2.508221e-03,51:2.862404e-03):1.209055e-02,45:1.425846e-02):1.558893e-01):3.235668e-01):4.915370e-01):1.006817e+00,((68:2.405434e+00,((4:7.180997e-01,3:3.143190e-01):1.371375e+00,((5:1.574283e+00,33:1.622019e+00):1.163477e+00,69:2.575429e+00):2.962326e-01):3.008576e-01):5.518352e-01,(62:2.828241e+00,(32:1.151511e+00,58:1.143751e+00):1.483289e+00):1.811812e-01):4.197864e-01):9.220312e-01,((53:8.809029e-01,(23:6.121916e-01,((18:1.749184e-01,19:1.992771e-01):9.779103e-02,42:3.012723e-01):2.193129e-01):5.522419e-01):2.040493e-01,((52:4.148371e-01,48:2.934085e-01):2.464639e-01,20:4.322936e-01):4.515249e-01):4.669240e-01):2.639695e-01,((((34:7.928911e-01,(47:7.275608e-01,((((64:1.758652e-01,73:3.096913e-01):1.247699e-01,(35:4.088833e-01,65:5.937243e-01):8.480054e-02):2.220288e-01,26:6.562252e-01):1.579722e-01,(61:3.541654e-01,74:3.566418e-01):2.764756e-01):9.817121e-02):1.216876e-01):1.119977e-01,(59:5.584198e-02,29:7.392005e-02):6.258266e-01):1.546542e-01,31:7.226669e-01):3.076621e-01,63:1.249176e+00):1.784854e-01):5.208686e-02):2.632645e-01,(((28:1.583653e-01,43:1.416035e-01):2.880673e-01,(24:2.217522e-01,(44:1.472635e-01,15:2.242339e-01):1.534227e-01):1.308296e-01):4.446555e-01,54:1.089259e+00):4.545681e-02):7.832721e-02):1.758680e-01,(70:6.283146e-01,(50:3.588520e-01,22:4.322035e-01):4.342497e-01):5.112343e-01):2.731917e-01,(67:1.118899e-01,(60:1.171489e-01,16:5.920905e-02):8.897327e-02):4.187432e-01):1.063439e-01):3.686048e-02,1:9.078693e-01);
   tree gen.1730500 = [&U] (((((71:3.401901e-01,37:3.498613e-01):3.710851e-02,14:2.463733e-01):2.451970e-01,17:4.631769e-01):1.095445e-01,57:5.338216e-01):8.054735e-02,(((60:9.768935e-02,16:5.258403e-02):4.589805e-02,67:1.142813e-01):3.804014e-01,(((54:1.059377e+00,(11:3.668333e+00,((36:4.437363e-01,10:6.828878e-01):4.055644e-01,(13:9.674356e-01,(12:6.951190e-01,6:3.266711e-01):1.252324e+00):6.566690e-01):1.004833e-01):2.557305e-01):2.165317e-01,((((15:1.902201e-01,44:1.878328e-01):1.713489e-01,24:2.317962e-01):1.786633e-01,(43:1.376679e-01,28:1.527250e-01):3.731417e-01):5.076855e-01,((((40:2.581657e-01,(39:1.279782e-01,25:2.122101e-01):1.508172e-01):4.770271e-01,((21:3.569216e-01,49:2.627132e-01):4.868504e-01,55:9.077296e-01):1.945042e-01):1.666421e-01,(((66:4.528170e-02,38:3.349163e-02):1.162041e-01,27:1.638754e-01):3.500513e-01,41:3.926218e-01):7.832405e-01):2.479111e-01,((((((47:7.267588e-01,((((35:4.730157e-01,65:6.224067e-01):3.397784e-02,(73:2.762611e-01,64:1.797272e-01):2.292393e-01):1.600491e-01,26:7.437692e-01):1.407875e-01,(74:3.692053e-01,61:3.189818e-01):3.754392e-01):1.139176e-01):1.332767e-01,34:6.700698e-01):1.554800e-01,(59:2.462017e-02,29:1.179395e-01):6.791989e-01):1.267099e-01,31:7.229653e-01):3.836523e-01,63:1.433645e+00):2.938578e-01,((((((7:3.942754e-01,8:4.109356e-01):3.013017e-01,(9:2.704716e-01,(2:2.355307e-01,30:3.869258e-01):1.636088e-01):1.701529e-01):1.264219e-01,((45:1.235776e-02,(51:3.169566e-03,46:2.386128e-03):6.205699e-03):1.479119e-01,(56:1.061806e-01,75:8.726292e-02):4.682337e-02):2.980213e-01):7.466994e-01,72:7.510497e-01):7.822280e-01,((((5:1.699067e+00,33:1.790534e+00):9.402702e-01,69:2.524767e+00):8.745344e-01,(4:6.718038e-01,3:4.091162e-01):1.742181e+00):5.211327e-01,(68:2.373885e+00,(62:3.482202e+00,(32:8.344458e-01,58:1.051949e+00):1.553913e+00):9.373300e-02):1.159071e-01):4.179733e-01):1.062024e+00,((53:8.012738e-01,(23:4.714059e-01,(42:2.850711e-01,(19:2.324242e-01,18:1.529741e-01):1.658754e-01):1.842130e-01):6.835379e-01):2.052602e-01,(20:3.406731e-01,(48:2.851637e-01,52:3.681618e-01):3.612944e-01):4.525495e-01):4.994724e-01):3.078396e-01):3.248622e-02):2.255842e-01):1.448229e-01):1.961928e-01,(70:6.532637e-01,(22:3.455886e-01,50:3.002162e-01):4.364431e-01):6.102154e-01):2.073409e-01):1.203050e-01,1:7.533094e-01);
   tree gen.1731000 = [&U] (((((71:3.381664e-01,37:3.477800e-01):4.426747e-02,14:2.898290e-01):2.437383e-01,17:4.604215e-01):1.088928e-01,(((60:9.710820e-02,16:6.774108e-02):6.762247e-02,67:1.136014e-01):3.781384e-01,(((54:1.133614e+00,(11:3.646510e+00,((36:4.410966e-01,10:6.788254e-01):4.031517e-01,(13:1.077098e+00,(12:6.909838e-01,6:3.247278e-01):1.384051e+00):6.527625e-01):4.670898e-02):4.670546e-01):1.460682e-01,((((15:1.890885e-01,44:1.867153e-01):1.741883e-01,24:2.304173e-01):1.776005e-01,(43:1.368490e-01,28:1.104591e-01):3.709219e-01):5.046653e-01,((((40:2.566299e-01,(39:1.272168e-01,25:2.173441e-01):1.499200e-01):4.146752e-01,((21:3.547983e-01,49:3.262380e-01):4.839541e-01,55:9.023296e-01):2.396110e-01):1.780973e-01,(((66:3.132682e-02,38:3.329239e-02):1.155128e-01,27:1.546049e-01):3.479689e-01,41:3.902861e-01):7.785810e-01):2.617787e-01,((((((47:8.342637e-01,((((35:4.702017e-01,65:6.187040e-01):8.175276e-02,(73:2.746176e-01,64:1.714457e-01):1.775331e-01):1.689645e-01,26:7.393446e-01):1.612582e-01,(74:3.307101e-01,61:3.170842e-01):3.588992e-01):1.115091e-01):1.722746e-01,34:6.660836e-01):1.545550e-01,(59:2.447371e-02,29:1.172379e-01):6.751584e-01):9.442714e-02,31:7.878852e-01):3.458327e-01,63:1.425117e+00):3.811021e-01,((((((7:3.919299e-01,8:3.560898e-01):2.995093e-01,(9:2.688626e-01,(2:2.341295e-01,30:3.846240e-01):1.626355e-01):1.691407e-01):1.256698e-01,((45:1.228425e-02,(51:3.150711e-03,46:2.371933e-03):8.962469e-03):1.470320e-01,(56:1.055489e-01,75:8.674380e-02):4.048495e-02):2.962484e-01):7.422574e-01,72:7.465817e-01):7.775746e-01,((62:3.461486e+00,(32:9.754835e-01,58:1.045691e+00):1.429477e+00):2.814508e-01,(68:2.359763e+00,(((5:1.688960e+00,33:1.779883e+00):1.028868e+00,69:2.509748e+00):5.974538e-01,(4:6.678073e-01,3:4.066824e-01):1.719983e+00):3.537506e-01):5.617392e-02):4.154868e-01):1.055706e+00,((53:7.965071e-01,(23:4.686015e-01,(42:2.833752e-01,(19:2.219312e-01,18:1.520641e-01):1.648886e-01):3.020265e-01):6.794716e-01):2.040391e-01,(20:3.386465e-01,(48:2.649750e-01,52:3.659716e-01):2.682661e-01):4.944467e-01):4.034248e-01):3.060082e-01):3.229296e-02):2.299748e-01):1.515466e-01):1.950257e-01,(70:5.714422e-01,(22:3.435327e-01,50:2.984302e-01):3.453475e-01):5.780281e-01):1.755321e-01):1.195893e-01):7.857293e-02,57:5.083957e-01,1:7.488280e-01);
   tree gen.1731500 = [&U] ((((60:9.683309e-02,16:6.754916e-02):6.743090e-02,67:1.132796e-01):3.770671e-01,(((54:1.130402e+00,((11:3.636179e+00,(13:1.074046e+00,(12:6.890262e-01,6:4.865533e-01):1.380129e+00):6.509132e-01):4.525549e-02,(36:4.583660e-01,10:6.769022e-01):4.130595e-01):4.199982e-01):1.456544e-01,((((15:1.885528e-01,44:1.861864e-01):1.736948e-01,24:2.297645e-01):1.770973e-01,(43:1.364613e-01,28:1.101461e-01):3.239629e-01):4.828105e-01,((((40:2.559029e-01,(39:1.268564e-01,25:2.167284e-01):1.494953e-01):5.028844e-01,((21:3.262797e-01,49:3.253137e-01):5.398873e-01,55:8.997732e-01):1.820013e-01):2.366688e-01,(((66:3.123807e-02,38:4.436212e-02):1.151855e-01,27:1.668431e-01):3.469830e-01,41:3.891804e-01):6.364296e-01):2.610370e-01,((((((47:8.319002e-01,((((35:4.688696e-01,65:6.169512e-01):8.152115e-02,(73:3.122623e-01,64:1.709600e-01):1.719042e-01):1.454657e-01,26:7.372499e-01):1.094550e-01,(74:3.614529e-01,61:3.161859e-01):3.578824e-01):1.111932e-01):1.717865e-01,34:6.641965e-01):1.541172e-01,(59:2.440437e-02,29:1.169058e-01):6.732457e-01):1.447581e-01,31:7.261665e-01):3.448530e-01,63:1.421079e+00):3.800224e-01,((((((7:3.908195e-01,8:4.734325e-01):2.986608e-01,(9:2.681009e-01,(2:2.334662e-01,30:3.835343e-01):1.621747e-01):1.686615e-01):1.253137e-01,((45:2.018639e-02,(51:3.141785e-03,46:2.365213e-03):5.054227e-03):1.311018e-01,(56:1.052499e-01,75:8.649805e-02):4.037026e-02):2.954091e-01):7.401545e-01,72:7.444666e-01):7.753717e-01,((62:3.673368e+00,(32:9.727199e-01,58:1.042729e+00):1.838601e+00):1.976626e-02,(68:2.353077e+00,(((5:1.758474e+00,33:1.774840e+00):1.185491e+00,69:2.502637e+00):5.957612e-01,(4:6.659154e-01,3:4.055303e-01):1.715111e+00):3.397498e-01):1.656861e-01):4.143097e-01):1.052715e+00,((53:8.834965e-01,(23:4.672739e-01,(42:2.825724e-01,(19:2.213025e-01,18:1.516333e-01):1.644215e-01):2.950191e-01):6.283766e-01):1.447664e-01,(20:4.369053e-01,(48:2.642243e-01,52:3.649348e-01):2.675061e-01):4.497659e-01):2.545204e-01):3.051413e-01):9.842216e-02):1.673030e-01):8.034760e-02):2.848091e-01,(70:6.035246e-01,(22:3.425595e-01,50:4.026008e-01):3.443691e-01):5.984457e-01):2.616294e-01):1.192505e-01,((((71:3.372083e-01,37:3.467947e-01):3.954928e-02,14:2.890079e-01):1.938787e-01,17:5.529203e-01):1.034238e-01,57:5.069554e-01):7.984417e-02,1:7.721859e-01);
   tree gen.1732000 = [&U] ((((60:9.617170e-02,16:6.708779e-02):5.776667e-02,67:1.125058e-01):3.744917e-01,(((54:1.122681e+00,(((13:1.098360e+00,(12:6.843200e-01,6:4.832300e-01):1.370703e+00):5.024916e-01,(36:4.552352e-01,10:5.909805e-01):5.472186e-01):8.275500e-02,11:3.611343e+00):4.171295e-01):1.446596e-01,((((15:1.872650e-01,44:1.849147e-01):1.725085e-01,24:2.281952e-01):1.758877e-01,(43:1.355292e-01,28:1.093938e-01):3.825725e-01):5.022603e-01,((((40:2.541550e-01,(39:1.259899e-01,25:2.152481e-01):1.484742e-01):4.994496e-01,((21:3.240511e-01,49:3.230917e-01):5.361997e-01,55:8.936276e-01):1.124982e-01):2.350523e-01,(((66:3.102471e-02,38:2.586699e-02):1.121072e-01,27:1.657035e-01):3.446131e-01,41:3.865222e-01):6.320827e-01):2.736010e-01,((((((47:6.920165e-01,((((35:4.656671e-01,65:6.127373e-01):8.096434e-02,(73:3.101295e-01,64:1.697923e-01):2.219774e-01):1.444721e-01,26:7.322144e-01):1.087074e-01,(74:3.507230e-01,61:3.469410e-01):3.554380e-01):1.007148e-01):1.706132e-01,34:6.596599e-01):1.810237e-01,(59:2.832840e-02,29:1.161073e-01):6.686472e-01):3.844043e-02,31:7.212066e-01):4.306026e-01,63:1.411373e+00):3.774268e-01,((((((7:3.881501e-01,8:4.701988e-01):2.966208e-01,(9:2.662697e-01,(2:2.318716e-01,30:3.962339e-01):1.796052e-01):1.861608e-01):1.244578e-01,((45:1.046012e-02,(51:6.439399e-03,46:2.349058e-03):5.019706e-03):1.539099e-01,(56:1.047497e-01,75:8.590725e-02):4.009452e-02):2.933914e-01):7.350991e-01,72:7.393817e-01):7.700757e-01,((62:3.648278e+00,(32:9.660760e-01,58:1.035607e+00):1.715774e+00):3.035922e-01,(68:2.337005e+00,(((5:1.310706e+00,33:1.315997e+00):1.177394e+00,69:2.485544e+00):5.916920e-01,(4:6.985544e-01,3:4.027604e-01):1.703396e+00):3.714335e-01):9.407498e-02):5.021373e-01):1.037742e+00,((53:8.774620e-01,(23:4.640824e-01,(42:2.806424e-01,(19:2.197910e-01,18:1.505976e-01):1.347383e-01):2.930040e-01):6.240847e-01):1.437776e-01,(20:4.929387e-01,(48:2.624196e-01,52:3.624422e-01):2.282284e-01):4.252300e-01):3.335082e-01):3.030571e-01):9.774991e-02):1.864695e-01):7.979881e-02):2.057757e-01,(70:5.994024e-01,(22:3.402197e-01,50:3.693985e-01):4.306503e-01):5.570184e-01):2.735884e-01):1.184360e-01,((((71:3.349051e-01,37:3.444260e-01):3.927915e-02,14:2.870339e-01):1.925545e-01,17:5.491438e-01):1.697924e-01,57:5.034927e-01):7.929881e-02,1:7.669117e-01);
   tree gen.1732500 = [&U] ((((14:2.807215e-01,(71:3.528191e-01,37:3.221922e-01):4.109155e-02):1.933683e-01,17:5.302249e-01):1.633401e-01,((67:1.121280e-01,(16:7.683788e-02,60:9.539875e-02):4.253435e-02):4.143451e-01,(((54:1.171175e+00,((((((72:1.072776e+00,(((45:1.612303e-02,(51:4.813449e-04,46:4.162252e-03):3.177996e-03):1.234606e-01,(75:8.596632e-02,56:1.141143e-01):6.750118e-02):3.154254e-01,((9:2.277300e-01,(2:1.979774e-01,30:3.942331e-01):2.165177e-01):1.317627e-01,(8:3.821230e-01,7:4.753250e-01):2.585945e-01):1.440548e-01):3.582976e-01):7.037935e-01,((68:2.033383e+00,((3:4.217007e-01,4:5.753969e-01):1.719162e+00,((33:1.728847e+00,5:1.232827e+00):5.255963e-01,69:2.338851e+00):7.982139e-01):3.263141e-01):2.847262e-01,((32:7.681945e-01,58:1.219247e+00):1.661417e+00,62:2.766936e+00):2.156450e-01):2.554011e-01):9.254058e-01,(((((19:2.017312e-01,18:1.650703e-01):1.065463e-01,42:3.617364e-01):2.373266e-01,23:5.389102e-01):4.301569e-01,53:8.520887e-01):2.184874e-01,(20:4.356559e-01,(52:3.418782e-01,48:3.524650e-01):3.113214e-01):3.811243e-01):3.031277e-01):3.455400e-01,((((49:2.912820e-01,21:3.696026e-01):3.812089e-01,55:7.931543e-01):2.278078e-01,(40:3.074199e-01,(39:1.066558e-01,25:2.223490e-01):1.499551e-01):4.733764e-01):2.662275e-01,(41:3.590449e-01,(27:1.452137e-01,(66:4.241490e-02,38:2.694927e-02):1.608496e-01):3.096800e-01):7.002089e-01):1.780499e-01):2.343275e-01,((31:6.569811e-01,((59:1.040746e-01,29:2.870805e-02):7.443681e-01,(34:7.356452e-01,(((((64:1.770503e-01,73:2.899888e-01):2.378897e-01,(35:4.729289e-01,65:4.888647e-01):6.372906e-02):1.820380e-01,26:7.050146e-01):1.174697e-01,(61:3.109340e-01,74:3.449675e-01):3.212144e-01):6.674020e-02,47:6.763688e-01):1.866487e-01):9.001932e-02):7.850673e-02):4.094268e-01,63:1.803484e+00):2.147684e-01):1.611204e-01,((28:1.225236e-01,43:1.158737e-01):3.932155e-01,(24:2.338853e-01,(44:1.792195e-01,15:1.859571e-01):1.780709e-01):1.816226e-01):5.764706e-01):4.539615e-02):1.625374e-01,((10:4.022524e-01,36:5.863846e-01):3.644949e-01,(11:3.426644e+00,(13:1.538140e+00,(12:9.023079e-01,6:1.786243e-01):1.375579e+00):1.436475e-01):1.551988e-01):5.683750e-01):9.323658e-02,((50:2.557860e-01,22:5.181137e-01):4.670220e-01,70:5.508247e-01):5.248766e-01):1.983158e-01):4.042671e-02):9.955179e-02,57:4.569148e-01,1:7.420472e-01);
   tree gen.1733000 = [&U] (57:5.057333e-01,((((71:3.363954e-01,37:3.459587e-01):3.823656e-02,14:3.661945e-01):1.934113e-01,17:5.515875e-01):1.095528e-01,(((60:9.659966e-02,16:6.738633e-02):7.024044e-02,67:1.130065e-01):3.761582e-01,(((54:1.161852e+00,((((15:1.880983e-01,44:1.933049e-01):1.732761e-01,24:2.292106e-01):1.766704e-01,(43:1.501266e-01,28:1.098806e-01):3.403572e-01):5.314025e-01,((((40:2.719688e-01,(39:1.072135e-01,25:2.229197e-01):1.491349e-01):5.409984e-01,((21:4.106157e-01,49:3.158274e-01):3.923993e-01,55:8.976042e-01):2.529130e-01):2.888123e-01,(((66:3.116277e-02,38:3.661010e-02):1.126061e-01,27:1.664409e-01):3.687157e-01,41:3.882423e-01):6.759000e-01):3.017252e-01,(((((((7:3.898774e-01,8:4.722912e-01):3.291152e-01,(9:2.281645e-01,(2:2.329034e-01,30:4.341692e-01):1.842127e-01):1.456375e-01):1.428130e-01,((45:1.966962e-02,(51:1.885791e-03,46:2.714757e-03):1.008975e-02):1.545948e-01,(56:1.098242e-01,75:8.628954e-02):4.027294e-02):2.946970e-01):5.467619e-01,72:1.041893e+00):5.244673e-01,((62:2.072387e+00,(32:9.703751e-01,58:1.040215e+00):1.723409e+00):1.252735e-01,(68:2.347405e+00,(((5:1.316539e+00,33:1.889364e+00):8.239788e-01,69:2.496604e+00):5.943251e-01,(4:7.016630e-01,3:4.045527e-01):1.299525e+00):5.077201e-01):9.449361e-02):5.382787e-01):1.337534e+00,((53:8.813668e-01,(23:4.661475e-01,(42:3.109012e-01,(19:2.207690e-01,18:1.258274e-01):1.353379e-01):2.943079e-01):6.268619e-01):1.513768e-01,(20:3.522920e-01,(48:2.635873e-01,52:3.640551e-01):2.900892e-01):4.990227e-01):3.710187e-01):2.242812e-01,(((((47:6.950960e-01,((((35:4.677394e-01,65:5.088588e-01):8.132464e-02,(73:2.902156e-01,64:1.705478e-01):2.229652e-01):1.310699e-01,26:7.354727e-01):1.091912e-01,(74:3.522837e-01,61:3.484849e-01):3.570197e-01):1.011630e-01):1.332889e-01,34:6.625954e-01):1.818293e-01,(59:2.845447e-02,29:1.122888e-01):6.716227e-01):3.724284e-02,31:7.244160e-01):4.475676e-01,63:1.417654e+00):3.062472e-01):4.293507e-02):2.075381e-01):2.943732e-02):5.964317e-02,(((13:1.103248e+00,(12:8.195218e-01,6:1.856584e-01):1.291212e+00):5.047277e-01,(36:4.804930e-01,10:5.936104e-01):5.621884e-01):8.403749e-02,11:3.627414e+00):4.189858e-01):2.066914e-01,(70:6.020698e-01,(22:3.436747e-01,50:3.710423e-01):4.040657e-01):5.594971e-01):2.425453e-01):1.191358e-01):5.315445e-02,1:9.000074e-01);
   tree gen.1733500 = [&U] (((((71:2.456668e-01,37:3.357436e-01):4.387612e-02,14:2.862510e-01):2.659446e-01,17:4.627394e-01):1.326936e-01,((((((10:4.400165e-01,36:5.402161e-01):3.867345e-01,(13:2.254336e+00,(6:8.467254e-02,12:1.074752e+00):1.959763e+00):1.156590e-01):4.460801e-02,11:4.496348e+00):6.006603e-01,(54:1.257490e+00,(((28:7.247900e-02,43:2.239280e-01):2.837275e-01,(24:2.679768e-01,(44:1.881871e-01,15:2.170849e-01):1.821246e-01):1.992431e-01):5.756063e-01,((((((66:6.094622e-02,38:1.570690e-02):1.092018e-01,27:1.824115e-01):4.060804e-01,41:4.474216e-01):7.127988e-01,(((39:9.980067e-02,25:2.284460e-01):1.665653e-01,40:1.972032e-01):5.272580e-01,((49:2.439071e-01,21:4.784266e-01):4.258580e-01,55:9.192584e-01):1.136666e-01):2.235381e-01):3.610510e-01,(((72:7.533837e-01,((((2:2.216152e-01,30:4.054371e-01):1.820794e-01,9:2.012800e-01):2.257247e-01,(8:4.348418e-01,7:3.625510e-01):3.657767e-01):1.661384e-01,((56:9.996838e-02,75:8.458611e-02):5.511233e-02,((46:2.425903e-03,51:2.014873e-03):9.847143e-03,45:1.472351e-02):1.594488e-01):2.146516e-01):7.650021e-01):1.017974e+00,((32:1.125304e+00,58:9.876128e-01):1.447432e+00,(62:3.031044e+00,(68:2.623771e+00,(((5:1.804208e+00,33:1.686364e+00):1.107067e+00,69:2.076453e+00):4.318081e-01,(4:7.260579e-01,3:3.001425e-01):1.839934e+00):5.168491e-01):1.839093e-01):5.255088e-02):9.283594e-02):1.055815e+00,((53:7.662769e-01,(23:5.987858e-01,((18:1.578863e-01,19:1.787443e-01):1.266247e-01,42:3.046111e-01):1.681624e-01):5.289538e-01):2.240701e-01,((52:4.194344e-01,48:2.905821e-01):2.420938e-01,20:4.317634e-01):4.807452e-01):3.387704e-01):3.597721e-01):7.298456e-02,(((59:6.000476e-02,29:7.473925e-02):6.485574e-01,((34:6.964694e-01,(47:7.356238e-01,((((64:1.493170e-01,73:2.521299e-01):2.102064e-01,(35:4.543281e-01,65:6.003041e-01):1.076924e-01):1.164385e-01,26:6.634976e-01):8.673363e-02,(61:3.597815e-01,74:3.424670e-01):4.044741e-01):1.322422e-01):1.564375e-01):1.066351e-01,31:7.847201e-01):1.094247e-01):4.182568e-01,63:1.404074e+00):4.125681e-01):2.040337e-01):7.678138e-02):6.337852e-02):1.130303e-01,(70:7.196999e-01,(50:4.113226e-01,22:3.758183e-01):4.029014e-01):4.732079e-01):3.064642e-01,(67:1.131298e-01,(60:9.149654e-02,16:5.948161e-02):8.201475e-02):4.349061e-01):1.152276e-01):9.688146e-02,57:4.937098e-01,1:9.179305e-01);
   tree gen.1734000 = [&U] ((((14:2.810949e-01,(71:3.444240e-01,37:3.337616e-01):1.069841e-01):1.813354e-01,17:4.367825e-01):1.321624e-01,((67:1.094599e-01,(16:7.555043e-02,60:8.595115e-02):7.561761e-02):4.044860e-01,(((54:1.143308e+00,((((((72:1.047250e+00,((((45:2.369998e-02,51:1.369936e-03):1.151484e-03,46:4.386084e-03):1.419147e-01,(75:8.392080e-02,56:1.277264e-01):7.721656e-02):2.390890e-01,((9:2.237959e-01,(2:1.932666e-01,30:4.159375e-01):1.521827e-01):1.558825e-01,(8:3.730306e-01,7:4.640149e-01):1.536850e-01):1.544407e-01):3.130265e-01):1.066135e+00,(((68:1.985000e+00,((3:4.132419e-01,4:6.554833e-01):1.678256e+00,((33:1.687710e+00,5:1.823801e+00):7.186806e-01,69:2.134422e+00):4.692462e-01):3.185497e-01):2.779513e-01,62:2.701099e+00):3.834766e-03,(32:7.690210e-01,58:1.126429e+00):1.525558e+00):3.034923e-01):9.882544e-01,(((((19:1.969311e-01,18:1.611426e-01):6.912529e-02,42:3.570376e-01):2.316796e-01,23:5.260871e-01):5.389154e-01,53:8.318138e-01):8.001565e-02,(20:3.665520e-01,(52:3.280675e-01,48:3.440783e-01):2.157469e-01):4.211046e-01):4.040022e-01):3.484587e-01,((((49:2.776516e-01,21:3.608081e-01):4.336517e-01,55:8.410986e-01):1.870792e-01,(40:3.001051e-01,(39:1.041180e-01,25:2.095171e-01):1.328415e-01):4.621127e-01):2.057437e-01,(41:4.429216e-01,(27:1.463972e-01,(66:4.140567e-02,38:2.682461e-02):1.570223e-01):2.328454e-01):6.835478e-01):1.738133e-01):1.576002e-01,((31:6.413486e-01,((59:1.015982e-01,29:3.597484e-02):6.055748e-01,(34:7.181410e-01,(((((64:1.341086e-01,73:2.830887e-01):2.322292e-01,(35:4.380359e-01,65:5.324260e-01):8.198762e-02):1.980952e-01,26:7.536372e-01):6.391642e-02,(61:3.035355e-01,74:3.693656e-01):3.135713e-01):5.381191e-02,47:6.602750e-01):1.822075e-01):1.510024e-01):1.547610e-01):3.282380e-01,63:1.489540e+00):2.926025e-01):1.499422e-01,((28:9.848445e-02,43:1.249829e-01):2.715653e-01,(24:2.643926e-01,(44:1.819671e-01,15:1.815323e-01):1.471762e-01):1.773010e-01):5.855032e-01):6.041468e-02):1.242840e-01,(13:1.525746e+00,((11:3.345109e+00,(12:1.025932e+00,6:1.471118e-01):1.843287e+00):3.098105e-01,(10:3.926811e-01,36:5.724319e-01):4.830606e-01):1.335609e-01):2.372558e-01):1.397607e-01,((50:2.496997e-01,22:5.583271e-01):4.689599e-01,70:5.377182e-01):4.284689e-01):1.935970e-01):1.582931e-01):7.606507e-02,57:4.781257e-01,1:9.016984e-01);
   tree gen.1734500 = [&U] (((((71:2.220519e-01,37:3.034700e-01):9.293182e-02,14:2.522276e-01):2.403805e-01,17:4.632538e-01):1.191253e-01,((((((13:9.638714e-01,(6:2.010366e-01,12:9.714412e-01):1.369378e+00):4.638931e-01,11:4.064134e+00):2.520046e-02,(10:3.977197e-01,36:4.882875e-01):3.495594e-01):5.001020e-01,(54:1.136613e+00,(((28:6.551191e-02,43:2.024028e-01):2.842480e-01,(24:2.332243e-01,(44:1.700975e-01,15:1.962175e-01):1.646177e-01):1.670577e-01):5.202758e-01,(((((72:8.759377e-01,((((2:2.003123e-01,30:3.426884e-01):1.964580e-01,9:1.927920e-01):1.788053e-01,(8:3.930424e-01,7:3.277005e-01):2.833048e-01):1.469901e-01,((56:9.035887e-02,75:8.927791e-02):4.981463e-02,((46:2.006796e-03,51:1.821192e-03):8.900581e-03,45:6.393410e-03):1.344464e-01):2.308956e-01):4.100404e-01):9.931658e-01,(62:2.739683e+00,((68:2.371560e+00,(((5:1.024761e+00,33:1.397245e+00):5.016828e-01,69:2.017185e+00):3.903003e-01,(4:6.562652e-01,3:3.247606e-01):1.575215e+00):3.182760e-01):1.491359e-01,(32:8.444931e-01,58:8.926780e-01):1.308296e+00):3.540869e-01):1.207666e-01):9.543246e-01,((53:7.876817e-01,(23:5.412271e-01,((18:1.427094e-01,19:2.262477e-01):1.144529e-01,42:2.753302e-01):1.519977e-01):4.781078e-01):2.025313e-01,((52:3.791161e-01,48:2.626497e-01):2.188224e-01,20:3.902599e-01):5.485701e-01):3.062059e-01):3.251888e-01,((31:6.038422e-01,((34:6.295209e-01,(47:6.457353e-01,((((64:2.028046e-01,73:2.278937e-01):2.407687e-01,(35:4.106556e-01,65:5.425996e-01):7.289305e-02):1.069753e-01,26:5.997185e-01):1.213377e-01,(61:3.251973e-01,74:3.095472e-01):3.655938e-01):8.525918e-02):1.331108e-01):9.331382e-02,(59:5.423677e-02,29:6.755489e-02):7.282013e-01):6.534267e-02):3.780516e-01,63:1.269107e+00):3.729098e-01):6.596888e-02,((((66:5.508773e-02,38:2.035746e-02):9.870472e-02,27:1.648771e-01):3.670457e-01,41:4.044129e-01):6.442806e-01,(((39:9.020728e-02,25:2.013622e-01):1.505541e-01,40:1.782469e-01):4.765751e-01,((49:2.204614e-01,21:3.449120e-01):4.860282e-01,55:8.308942e-01):1.289024e-01):1.255457e-01):3.263447e-01):1.844208e-01):1.268637e-01):8.301191e-02):1.278923e-01,(70:6.505184e-01,(50:3.225496e-01,22:3.396925e-01):3.641723e-01):4.277205e-01):1.967014e-01,(67:1.022552e-01,(60:8.270139e-02,16:5.376390e-02):7.747976e-02):3.582726e-01):1.176267e-01):1.018424e-01,57:4.462517e-01,1:8.296939e-01);
   tree gen.1735000 = [&U] (((((71:2.311235e-01,37:3.158679e-01):9.672842e-02,14:2.625320e-01):2.502010e-01,17:4.821794e-01):1.286972e-01,(((((13:9.353519e-01,(6:2.092497e-01,12:1.011128e+00):1.034772e+00):6.317783e-01,(11:4.230168e+00,(10:4.906703e-01,36:5.082358e-01):3.638402e-01):2.549688e-02):4.503811e-01,(54:1.183048e+00,(((28:6.818831e-02,43:2.106717e-01):2.958605e-01,(24:2.427523e-01,(44:1.770466e-01,15:2.042337e-01):1.713430e-01):1.738826e-01):5.415309e-01,(((((72:1.038622e+00,((((2:1.923399e-01,30:3.757440e-01):2.044840e-01,9:2.006683e-01):1.861101e-01,(8:4.090996e-01,7:3.410883e-01):2.534255e-01):1.227339e-01,((56:9.405035e-02,75:9.292524e-02):5.184974e-02,((46:2.088781e-03,51:3.876584e-03):5.423197e-03,45:1.598772e-02):1.399390e-01):2.403285e-01):4.267920e-01):1.033740e+00,((68:2.468447e+00,(((5:1.066627e+00,33:2.040196e+00):5.221784e-01,69:2.099594e+00):4.062454e-01,(4:6.830760e-01,3:3.380282e-01):1.639568e+00):3.312787e-01):1.552286e-01,((32:8.789937e-01,58:9.860644e-01):1.361745e+00,62:2.851609e+00):1.342367e-01):3.384804e-01):1.022687e+00,((53:8.198614e-01,(23:5.633382e-01,((18:1.410950e-01,19:2.354907e-01):1.391105e-01,42:2.865784e-01):2.864474e-01):4.976402e-01):2.108054e-01,((52:3.946043e-01,48:2.733799e-01):2.147853e-01,20:4.062034e-01):5.709812e-01):3.187155e-01):2.015388e-01,((31:6.285114e-01,((34:8.785502e-01,(47:6.721159e-01,((((64:2.110899e-01,73:2.372040e-01):2.506050e-01,(35:4.274323e-01,65:5.647667e-01):1.146931e-01):8.462833e-02,26:6.242192e-01):1.200585e-01,(61:3.384828e-01,74:3.221933e-01):3.805296e-01):7.204593e-02):1.385488e-01):9.712602e-02,(59:5.645253e-02,29:7.031475e-02):7.579510e-01):1.477991e-01):3.316460e-01,63:1.320954e+00):3.881445e-01):1.030673e-01,((((66:5.733826e-02,38:9.716069e-03):1.027372e-01,27:1.716129e-01):3.820409e-01,41:4.209346e-01):6.218086e-01,(((39:9.389257e-02,25:2.095886e-01):1.567048e-01,40:2.430857e-01):4.960449e-01,((49:2.294681e-01,21:3.406121e-01):5.042053e-01,55:8.648392e-01):1.341685e-01):1.306747e-01):3.396771e-01):1.919551e-01):1.320466e-01):1.077805e-01):1.424827e-01,(70:6.770944e-01,(50:3.357269e-01,22:3.535702e-01):3.790500e-01):4.378102e-01):2.047373e-01,(67:1.064327e-01,(60:8.608004e-02,16:7.321241e-02):5.446859e-02):3.729093e-01):1.224322e-01):8.457969e-02,57:4.644827e-01,1:8.635899e-01);
```
