## Supplementary material for "Deep-mining of vertebrate genomes reveals an unexpected diversity of endogenous viral elements": Nairo_translatorx_trimmed_RNA.nex.run2.t (part 9 of 24)

```
   tree gen.1735500 = [&U] ((((14:2.375177e-01,(71:2.690211e-01,37:3.709750e-01):9.500757e-02):2.208410e-01,17:5.732453e-01):6.924632e-02,((67:7.184417e-02,(16:7.959348e-02,60:9.523555e-02):7.941284e-02):4.720571e-01,(((54:1.283893e+00,((((((72:1.103293e+00,((((46:1.781762e-03,51:1.443247e-03):4.066954e-03,45:2.869166e-02):1.698695e-01,(75:9.170939e-02,56:1.127628e-01):7.338112e-02):2.925646e-01,((9:2.357722e-01,(2:2.090972e-01,30:4.381963e-01):1.289096e-01):1.435965e-01,(8:3.734375e-01,7:3.634182e-01):2.461305e-01):1.306084e-01):3.538908e-01):7.609529e-01,(((32:8.894318e-01,58:1.186709e+00):1.678114e+00,(68:2.013944e+00,((3:4.353563e-01,4:6.905612e-01):1.768067e+00,((33:1.778027e+00,5:1.285996e+00):7.571404e-01,69:2.750305e+00):3.076312e-01):4.770604e-01):1.524113e-01):3.140942e-02,62:2.981908e+00):3.972047e-01):1.041140e+00,(((((19:2.351915e-01,18:1.747272e-01):1.278534e-01,42:3.761443e-01):1.798389e-01,23:5.628709e-01):5.955922e-01,53:6.518204e-01):2.501474e-01,(20:4.583681e-01,(52:3.456239e-01,48:4.182601e-01):1.658685e-01):5.267264e-01):3.003704e-01):3.064612e-01,((((49:2.241719e-01,21:4.822205e-01):4.816046e-01,55:1.017934e+00):1.970906e-01,(40:2.760219e-01,(39:1.607718e-01,25:1.752728e-01):1.431618e-01):4.407368e-01):2.167539e-01,(41:4.666243e-01,(27:1.617480e-01,(66:4.362147e-02,38:3.106214e-02):1.654253e-01):2.453061e-01):6.109081e-01):1.788230e-01):8.959229e-02,((31:6.908581e-01,((59:1.070352e-01,29:5.064486e-02):6.642142e-01,(34:7.565720e-01,(((((64:1.355409e-01,73:2.982380e-01):1.750781e-01,(35:4.768633e-01,65:5.609185e-01):8.637515e-02):1.384116e-01,26:7.939677e-01):6.679451e-02,(61:3.197791e-01,74:3.891320e-01):3.303519e-01):7.745496e-02,47:6.956093e-01):2.113237e-01):1.590832e-01):1.180733e-01):3.663972e-01,63:1.505415e+00):3.699227e-01):1.987426e-01,((28:1.037548e-01,43:1.316713e-01):3.312599e-01,(24:2.785415e-01,(44:1.917050e-01,15:1.912470e-01):1.610136e-01):2.039425e-01):4.978567e-01):3.190174e-02):7.928938e-02,(13:1.607395e+00,((11:3.656715e+00,(12:1.080834e+00,6:2.988927e-01):1.941930e+00):4.689885e-01,(10:4.110641e-01,36:6.030654e-01):1.175937e-01):2.546763e-01):3.606197e-01):2.335813e-01,((50:2.630623e-01,22:5.093915e-01):4.940560e-01,70:5.664939e-01):4.991597e-01):2.039573e-01):1.196784e-01):3.792819e-02,57:5.037124e-01,1:9.499524e-01);
   tree gen.1736000 = [&U] (57:4.732536e-01,((((71:2.354879e-01,37:2.789652e-01):9.855496e-02,14:2.674895e-01):2.549255e-01,17:4.721309e-01):1.413873e-01,((((((10:4.569498e-01,36:5.178330e-01):3.430294e-01,(13:1.310409e+00,(6:2.762847e-01,12:8.265606e-01):1.054312e+00):2.524539e-01):5.987830e-02,11:4.310047e+00):4.588857e-01,(54:1.205388e+00,(((28:6.947592e-02,43:2.146498e-01):3.014473e-01,(24:2.473363e-01,(44:1.803898e-01,15:2.080903e-01):1.745785e-01):2.687618e-01):5.517568e-01,(((((72:1.058234e+00,((((2:2.461696e-01,30:3.828393e-01):2.004214e-01,9:2.044575e-01):1.616960e-01,(8:4.168247e-01,7:4.167806e-01):2.762879e-01):1.250515e-01,((56:9.866450e-02,75:9.467996e-02):5.282883e-02,((46:2.128224e-03,51:1.486242e-03):1.014036e-02,45:1.701733e-02):1.425815e-01):2.448667e-01):5.222231e-01):1.020082e+00,((68:2.515059e+00,(((5:1.391827e+00,33:1.811042e+00):8.456977e-01,69:2.139241e+00):5.580034e-01,(4:6.959746e-01,3:2.944999e-01):1.555997e+00):3.921557e-01):3.087968e-01,((32:1.083644e+00,58:1.004684e+00):1.552744e+00,62:2.905457e+00):6.890444e-02):1.575088e-01):1.253455e+00,((53:8.353430e-01,(23:5.739758e-01,((18:1.485497e-01,19:2.434955e-01):1.466627e-01,42:2.919899e-01):2.807097e-01):5.070373e-01):2.641887e-01,((52:4.020557e-01,48:2.730748e-01):2.188411e-01,20:4.235613e-01):5.817631e-01):3.247338e-01):2.931316e-01,((31:7.277222e-01,((34:8.951400e-01,(47:7.093948e-01,((((64:2.425156e-01,73:2.416832e-01):2.132884e-01,(35:4.355036e-01,65:5.754313e-01):1.054329e-01):8.622638e-02,26:6.360064e-01):7.312776e-02,(61:3.448744e-01,74:3.282773e-01):3.877152e-01):7.310518e-02):1.758507e-01):2.062945e-01,(59:5.751854e-02,29:6.870140e-02):7.722635e-01):5.111936e-02):3.976534e-01,63:1.345898e+00):3.954739e-01):1.050135e-01,((((66:6.072210e-02,38:1.650796e-02):9.369037e-02,27:1.748535e-01):3.892550e-01,41:4.288832e-01):6.167601e-01,(((39:9.566556e-02,25:2.297404e-01):1.596639e-01,40:2.476760e-01):5.663778e-01,((49:3.176432e-01,21:3.470439e-01):4.438459e-01,55:8.811701e-01):1.436708e-01):1.634610e-01):3.460913e-01):1.955798e-01):7.135918e-02):6.472806e-02):2.325216e-01,(70:6.734958e-01,(50:3.420665e-01,22:3.602467e-01):3.862077e-01):4.460775e-01):2.049267e-01,(67:1.084425e-01,(60:9.640289e-02,16:7.459490e-02):3.993569e-02):4.161326e-01):1.247441e-01):8.884526e-02,1:9.158354e-01);
   tree gen.1736500 = [&U] ((((14:2.249336e-01,(71:2.547678e-01,37:3.048632e-01):8.997389e-02):2.698448e-01,17:5.428737e-01):9.311126e-02,((67:9.832179e-02,(16:7.537646e-02,60:7.872376e-02):8.363261e-02):4.470466e-01,((((((((72:1.044839e+00,((((46:2.912203e-03,51:2.672341e-03):2.766689e-03,45:2.203350e-02):1.608695e-01,(75:8.461574e-02,56:1.067884e-01):3.686450e-02):2.770640e-01,((9:2.232805e-01,(2:1.980189e-01,30:4.163351e-01):1.320855e-01):1.722004e-01,(8:3.536521e-01,7:3.441636e-01):2.330900e-01):1.236885e-01):5.642974e-01):7.206362e-01,((32:8.423080e-01,58:1.123835e+00):1.626258e+00,(62:2.708817e+00,(68:1.907241e+00,((3:2.668179e-01,4:6.539739e-01):1.360931e+00,((33:1.683823e+00,5:1.174571e+00):4.312946e-01,69:2.604589e+00):5.055009e-01):4.517848e-01):8.700701e-02):6.151883e-02):2.242177e-01):9.476146e-01,(((((19:2.227306e-01,18:1.447737e-01):9.226197e-02,42:2.904157e-01):1.703107e-01,23:5.330489e-01):5.640366e-01,53:6.172857e-01):1.332026e-01,(20:4.340828e-01,(52:3.273121e-01,48:3.960999e-01):1.907045e-01):4.988194e-01):2.844562e-01):2.902243e-01,((((49:2.122949e-01,21:4.566715e-01):3.744805e-01,55:8.390581e-01):2.640557e-01,(40:2.420377e-01,(39:1.522538e-01,25:1.659865e-01):1.253404e-01):4.173857e-01):1.888991e-01,(41:4.106157e-01,(27:1.531782e-01,(66:3.551617e-02,38:2.939365e-02):1.286911e-01):3.157987e-01):6.273464e-01):2.653434e-01):1.200937e-01,((31:6.542551e-01,((59:1.013643e-01,29:4.060050e-02):6.290228e-01,(34:7.164873e-01,(((((64:1.283597e-01,73:2.824368e-01):1.658022e-01,(35:4.515981e-01,65:4.970585e-01):8.179883e-02):9.769247e-02,26:7.519018e-01):1.274649e-01,(61:3.028366e-01,74:3.685150e-01):3.128492e-01):7.241612e-02,47:6.587546e-01):2.318920e-01):8.291248e-02):1.118175e-01):3.469848e-01,63:1.425655e+00):3.503235e-01):1.725678e-01,((28:9.825767e-02,43:1.712121e-01):3.137091e-01,(24:2.637838e-01,(44:1.815481e-01,15:1.811143e-01):1.524828e-01):1.931372e-01):4.714793e-01):1.050111e-01,(((12:1.023569e+00,6:1.593393e-01):1.839043e+00,((11:3.555338e+00,13:1.522232e+00):7.186021e-02,(10:3.892851e-01,36:6.118330e-01):5.319936e-01):2.414427e-01):1.952478e-01,54:1.129015e+00):1.680743e-01):1.079092e-01,((50:2.491247e-01,22:4.824030e-01):4.678800e-01,70:4.599543e-01):4.727133e-01):2.672312e-01):1.133376e-01):5.291442e-02,57:4.770248e-01,1:8.996221e-01);
   tree gen.1737000 = [&U] (57:4.644750e-01,((((71:2.965703e-01,37:2.737906e-01):7.570122e-02,14:2.625277e-01):2.501968e-01,17:4.633731e-01):1.288877e-01,((((((10:3.770994e-01,36:5.082275e-01):2.905421e-01,11:4.230098e+00):1.731321e-01,(13:1.107375e+00,(6:3.439643e-01,12:1.014889e+00):1.142731e+00):5.225192e-01):4.503737e-01,(54:1.188973e+00,(((28:8.227860e-02,43:2.106682e-01):2.720920e-01,(24:2.427483e-01,(44:1.770437e-01,15:2.042303e-01):1.698060e-01):1.960321e-01):5.415220e-01,(((((72:9.619650e-01,((((2:2.487365e-01,30:3.757378e-01):1.623883e-01,9:2.360900e-01):1.496659e-01,(8:4.090928e-01,7:3.929245e-01):2.398005e-01):1.227318e-01,((56:9.683433e-02,75:9.292370e-02):5.184888e-02,((46:4.512982e-03,51:1.458673e-03):7.583436e-03,45:1.604402e-02):1.399367e-01):2.403246e-01):4.298524e-01):7.294526e-01,(((32:1.063543e+00,58:9.860481e-01):1.523941e+00,(((5:1.366009e+00,33:1.777449e+00):6.071889e-01,69:2.678115e+00):2.536565e-01,(4:6.830647e-01,3:2.890371e-01):1.574831e+00):3.792290e-01):3.122516e-01,(62:2.851562e+00,68:2.550687e+00):1.549198e-01):2.905357e-01):1.230204e+00,((53:8.198478e-01,(23:4.556983e-01,((18:1.613357e-01,19:2.389788e-01):1.163790e-01,42:2.769792e-01):2.755027e-01):5.012431e-01):1.667581e-01,((52:3.945978e-01,48:2.680095e-01):2.147817e-01,20:4.157045e-01):5.709718e-01):4.000031e-01):2.876941e-01,((31:7.142233e-01,((34:8.785357e-01,(47:6.962360e-01,((((64:2.380171e-01,73:2.261477e-01):1.983830e-01,(35:4.274253e-01,65:5.647574e-01):9.143870e-02):1.112978e-01,26:6.242089e-01):1.466946e-01,(61:3.384772e-01,74:3.221880e-01):3.628914e-01):1.487137e-01):2.302808e-01):8.144744e-02,(59:5.645160e-02,29:6.742702e-02):7.579384e-01):7.065809e-02):4.468301e-01,63:1.382707e+00):2.592639e-01):3.077751e-02,((((66:5.959574e-02,38:2.671983e-02):1.034381e-01,27:1.716101e-01):3.577928e-01,41:4.152310e-01):6.944479e-01,(((39:9.389102e-02,25:2.254788e-01):1.567022e-01,40:2.430817e-01):4.731034e-01,((49:3.117511e-01,21:3.258124e-01):4.356128e-01,55:8.185522e-01):2.161193e-01):8.524213e-02):3.396715e-01):2.515059e-01):2.881075e-02):6.852535e-02):2.282084e-01,(70:6.557342e-01,(50:3.547568e-01,22:3.535644e-01):3.790438e-01):4.647146e-01):2.067837e-01,(67:1.064309e-01,(60:9.461467e-02,16:5.002505e-02):6.613068e-02):4.084135e-01):1.224301e-01):9.584754e-02,1:8.988472e-01);
   tree gen.1737500 = [&U] (57:4.510766e-01,((((71:2.746284e-01,37:3.910566e-01):3.284515e-02,14:3.133500e-01):3.394189e-01,17:5.523789e-01):7.750004e-02,(((60:9.760297e-02,16:7.265162e-02):4.408531e-02,67:1.388561e-01):4.108968e-01,(((((((15:2.253397e-01,44:1.807335e-01):1.001783e-01,24:2.508795e-01):1.689905e-01,(43:1.162504e-01,28:1.584402e-01):3.408456e-01):4.750865e-01,((((((47:7.186012e-01,((((35:3.921504e-01,65:5.759323e-01):1.203327e-01,(73:2.485712e-01,64:2.087439e-01):1.844715e-01):1.034351e-01,26:7.507871e-01):1.307136e-01,(74:3.605937e-01,61:3.318388e-01):4.015963e-01):8.405153e-02):2.309910e-01,34:6.584982e-01):1.547280e-01,(59:6.745177e-02,29:5.413001e-02):7.497549e-01):1.332242e-01,31:6.690151e-01):6.724052e-01,63:1.419688e+00):1.523298e-01,(((((((7:4.183828e-01,8:3.802182e-01):3.483190e-01,(9:2.239719e-01,(2:2.214749e-01,30:4.256639e-01):2.058916e-01):1.286236e-01):2.451130e-01,((45:1.747588e-02,(51:2.155077e-03,46:2.945983e-03):1.015568e-02):1.708096e-01,(56:1.159597e-01,75:9.452135e-02):3.190393e-02):1.948585e-01):5.475464e-01,72:1.033887e+00):9.710461e-01,((68:2.130113e+00,(((5:1.488914e+00,33:1.898318e+00):6.773001e-01,69:2.372136e+00):6.367136e-01,(4:6.234786e-01,3:4.122034e-01):1.604469e+00):7.243602e-02):2.836767e-01,(62:2.694751e+00,(32:9.091782e-01,58:1.151738e+00):9.877957e-01):3.694684e-01):2.189177e-01):1.010773e+00,((53:7.931896e-01,(23:4.682311e-01,(42:3.069878e-01,(19:2.478321e-01,18:1.655547e-01):1.360104e-01):2.616676e-01):6.341264e-01):1.732771e-01,(20:4.597244e-01,(48:3.264292e-01,52:3.977050e-01):2.647050e-01):5.335925e-01):2.995773e-01):2.873038e-01,(((40:2.723591e-01,(39:1.012325e-01,25:2.014635e-01):1.373128e-01):5.497828e-01,((21:4.083099e-01,49:1.674649e-01):4.414250e-01,55:1.022810e+00):2.315860e-01):1.464578e-01,(((66:5.819447e-02,38:2.328141e-02):9.337285e-02,27:2.164212e-01):4.477231e-01,41:3.698934e-01):5.256124e-01):2.838195e-01):1.392563e-01):2.867095e-01):3.652803e-02,54:1.234544e+00):1.227417e-01,(((36:4.200741e-01,10:5.299668e-01):4.140283e-01,11:3.636382e+00):1.139704e-01,(13:1.338183e+00,(12:9.410655e-01,6:1.867185e-01):1.534053e+00):4.174687e-01):6.583784e-01):1.745297e-01,(70:6.029337e-01,(22:3.365904e-01,50:2.949812e-01):3.999583e-01):6.339408e-01):3.043668e-01):7.869756e-02):1.235535e-01,1:9.780574e-01);
   tree gen.1738000 = [&U] (57:4.014378e-01,((((71:3.147338e-01,37:3.432421e-01):3.255677e-02,14:3.105988e-01):3.364388e-01,17:6.383202e-01):7.681960e-02,(((60:9.674603e-02,16:7.201374e-02):4.369824e-02,67:1.160283e-01):4.072892e-01,(((((((15:2.233612e-01,44:1.791467e-01):1.056392e-01,24:2.486768e-01):1.675067e-01,(43:1.152297e-01,28:1.570491e-01):3.378530e-01):4.709153e-01,((((((47:7.122920e-01,((((35:3.887073e-01,65:5.708757e-01):1.192762e-01,(73:2.463887e-01,64:2.069112e-01):1.828518e-01):1.025270e-01,26:7.441952e-01):1.295660e-01,(74:3.931089e-01,61:3.289252e-01):4.247319e-01):8.331357e-02):2.289629e-01,34:6.527167e-01):1.533695e-01,(59:6.685955e-02,29:8.461180e-02):7.431721e-01):8.309315e-02,31:6.631412e-01):6.665015e-01,63:1.407223e+00):2.048269e-01,(((((((7:4.147094e-01,8:4.415525e-01):2.419581e-01,(9:2.220054e-01,(2:2.195304e-01,30:4.219267e-01):2.040839e-01):2.310664e-01):1.345101e-01,((45:1.262247e-02,(51:2.136156e-03,46:1.213688e-03):1.006651e-02):1.693099e-01,(56:1.093699e-01,75:9.369147e-02):4.170393e-02):1.931477e-01):5.887919e-01,72:1.024809e+00):8.686998e-01,((68:2.111411e+00,(((5:1.475842e+00,33:1.706241e+00):8.440190e-01,69:2.351309e+00):6.311233e-01,(4:6.180045e-01,3:4.085843e-01):1.590382e+00):1.169366e-01):1.763580e-01,(62:2.671091e+00,(32:9.011957e-01,58:1.141626e+00):9.791230e-01):3.662245e-01):3.865858e-01):1.001898e+00,((53:7.862255e-01,(23:4.641201e-01,(42:3.042925e-01,(19:2.456562e-01,18:1.641012e-01):1.544639e-01):2.593702e-01):6.285588e-01):1.717558e-01,(20:4.556881e-01,(48:3.235632e-01,52:3.942132e-01):2.623809e-01):5.289076e-01):2.969470e-01):2.847813e-01,(((40:2.699678e-01,(39:1.003437e-01,25:1.996947e-01):1.361072e-01):5.449558e-01,((21:4.047250e-01,49:2.943438e-01):4.375493e-01,55:1.013829e+00):2.295527e-01):1.784129e-01,(((66:4.629649e-02,38:2.307700e-02):9.255304e-02,27:2.145211e-01):4.437921e-01,41:3.666457e-01):5.209976e-01):2.388212e-01):2.022732e-01):3.078790e-01):4.371293e-02,54:1.223704e+00):1.216640e-01,(((36:4.163859e-01,10:5.458729e-01):3.455489e-01,11:3.604455e+00):2.193490e-01,(13:1.326434e+00,(12:6.781445e-01,6:3.646913e-01):1.582579e+00):3.820172e-01):5.374129e-01):1.074184e-01,(70:5.976400e-01,(22:5.988184e-01,50:2.923913e-01):3.964467e-01):6.283748e-01):3.016945e-01):1.820751e-01):1.575011e-01,1:9.694702e-01);
   tree gen.1738500 = [&U] ((((14:2.437231e-01,(71:2.760496e-01,37:3.303296e-01):3.264149e-02):3.147924e-01,17:5.450053e-01):1.002824e-01,((67:1.065350e-01,(16:8.167295e-02,60:1.012290e-01):5.856812e-02):5.293266e-01,((((((12:1.076802e+00,6:1.979073e-01):2.027592e+00,11:3.301871e+00):1.418154e-01,13:1.634796e+00):4.209320e-02,(10:4.372100e-01,36:6.629418e-01):5.350497e-01):3.627443e-01,(((((((72:1.132118e+00,((((46:2.337544e-03,51:2.752783e-03):4.793837e-03,45:1.949694e-02):1.725934e-01,(75:9.297148e-02,56:1.157089e-01):6.044946e-02):3.002082e-01,((9:2.419320e-01,(2:2.145601e-01,30:4.511132e-01):1.885753e-01):1.593305e-01,(8:3.831940e-01,7:4.366407e-01):2.485824e-01):1.742698e-01):6.022265e-01):1.127260e+00,(((68:2.066560e+00,((3:5.394780e-01,4:5.061838e-01):1.474615e+00,((33:1.824480e+00,5:1.250220e+00):9.379863e-01,69:1.903879e+00):7.401535e-01):5.915338e-01):1.503530e-01,(32:1.159695e+00,58:1.099427e+00):1.416419e+00):5.870824e-02,62:3.521515e+00):2.511909e-01):1.134451e+00,(((((19:2.412537e-01,18:1.467305e-01):1.638777e-01,42:3.146753e-01):1.671713e-01,23:6.037075e-01):5.424949e-01,53:9.597828e-01):1.908379e-01,(20:4.703435e-01,(52:3.397515e-01,48:2.746344e-01):2.212056e-01):4.504628e-01):3.666871e-01):2.720818e-01,((((49:1.792776e-01,21:4.948191e-01):4.057623e-01,55:7.387252e-01):2.204893e-01,(40:2.622560e-01,(39:1.238006e-01,25:1.798520e-01):7.469052e-02):4.398539e-01):2.052480e-01,(41:3.929338e-01,(27:1.659738e-01,(66:3.848297e-02,38:3.796921e-02):1.173988e-01):3.421786e-01):6.473770e-01):2.607003e-01):1.002141e-01,((31:8.472842e-01,((59:7.902087e-02,29:5.261097e-02):6.815676e-01,(34:7.763383e-01,(((61:3.281337e-01,74:3.992985e-01):2.760497e-01,(((64:1.390821e-01,73:3.060298e-01):1.955440e-01,(35:4.069236e-01,65:5.385797e-01):8.863181e-02):1.682693e-01,26:7.679067e-01):1.759415e-01):1.140062e-01,47:7.761856e-01):2.053658e-01):1.176705e-01):1.462388e-01):3.871686e-01,63:1.544745e+00):2.706296e-01):1.970305e-01,((28:6.656463e-02,43:1.705372e-01):3.399144e-01,(24:2.858187e-01,(44:1.967135e-01,15:2.174211e-01):1.281272e-01):2.093172e-01):5.288296e-01):7.903950e-02,54:1.223326e+00):1.244235e-01):1.778487e-01,((50:2.857252e-01,22:5.227000e-01):5.370010e-01,70:4.983761e-01):4.700427e-01):3.079540e-01):7.116072e-02):1.043348e-01,57:5.168725e-01,1:9.747710e-01);
   tree gen.1739000 = [&U] (57:4.389078e-01,((((71:2.873122e-01,37:3.872459e-01):4.846227e-02,14:2.543323e-01):2.117902e-01,17:4.926453e-01):7.979247e-02,((((((10:6.858632e-01,36:4.923620e-01):1.886169e-01,11:2.867387e+00):4.454903e-01,(13:1.802035e+00,(6:3.177872e-01,12:8.891367e-01):1.351451e+00):4.331706e-01):3.611597e-01,(((((((72:7.626487e-01,((((2:2.419463e-01,30:3.055586e-01):1.982160e-01,9:2.021113e-01):1.376977e-01,(8:3.963220e-01,7:4.401970e-01):2.113382e-01):1.585117e-01,((56:1.076820e-01,75:8.966909e-02):3.633351e-02,((46:1.200996e-03,51:4.694526e-03):1.244497e-02,45:8.899841e-03):1.477503e-01):2.551347e-01):5.397086e-01):7.096250e-01,((68:2.471061e+00,((4:6.617413e-01,3:3.461848e-01):1.571255e+00,(69:2.303588e+00,(5:1.191665e+00,33:1.711165e+00):8.706220e-01):1.715558e-01):2.720054e-01):1.251643e-01,((32:1.049630e+00,58:9.552663e-01):1.379489e+00,62:2.592338e+00):2.024093e-01):4.137509e-01):1.143497e+00,((53:7.942544e-01,(23:4.414726e-01,((18:1.486785e-01,19:2.315185e-01):1.326238e-01,42:2.624186e-01):2.823840e-01):5.388111e-01):9.002745e-02,((52:3.822795e-01,48:2.832478e-01):2.548383e-01,20:4.127988e-01):4.182349e-01):3.763503e-01):2.000304e-01,((((66:2.896950e-02,38:2.588571e-02):8.247588e-02,27:1.791851e-01):3.152960e-01,41:3.625887e-01):7.355842e-01,(((39:9.095999e-02,25:2.168902e-01):1.518104e-01,40:2.248448e-01):4.583344e-01,((49:2.372440e-01,21:4.169410e-01):3.805586e-01,55:7.929992e-01):1.898575e-01):1.559011e-01):3.055554e-01):7.300276e-02,((31:7.586454e-01,((34:8.511101e-01,(47:5.626763e-01,((((64:2.305868e-01,73:2.190880e-01):1.921900e-01,(35:4.140822e-01,65:5.292081e-01):1.048090e-01):1.354632e-01,26:6.167911e-01):9.385771e-02,(61:3.382877e-01,74:3.506475e-01):3.515629e-01):8.169628e-02):2.801476e-01):4.901946e-02,(59:5.214493e-02,29:6.532213e-02):7.554213e-01):4.172502e-02):4.328813e-01,63:1.339542e+00):2.511704e-01):1.434584e-01,((28:1.115598e-01,43:1.961707e-01):3.052790e-01,(24:2.351704e-01,(44:1.494256e-01,15:1.978548e-01):1.729918e-01):1.899125e-01):5.246171e-01):2.876108e-02,54:1.151857e+00):4.495394e-02):1.771606e-01,(70:5.891320e-01,(50:3.983705e-01,22:3.582568e-01):3.672110e-01):3.924600e-01):2.938751e-01,(67:1.000145e-01,(60:8.945978e-02,16:4.846340e-02):4.864997e-02):4.366107e-01):1.186082e-01):1.347471e-01,1:8.060489e-01);
   tree gen.1739500 = [&U] (57:4.489330e-01,((((71:2.938748e-01,37:3.960911e-01):4.956921e-02,14:2.601416e-01):2.166278e-01,17:5.038980e-01):5.794750e-02,((((((10:4.823828e-01,36:5.036081e-01):1.929252e-01,11:2.932882e+00):4.227704e-01,(13:1.843196e+00,(6:2.599005e-01,12:9.094458e-01):1.382320e+00):2.012447e-01):3.694091e-01,(((((((72:7.800686e-01,((((2:2.474727e-01,30:3.125380e-01):2.027435e-01,9:2.067278e-01):1.453333e-01,(8:4.053745e-01,7:4.502516e-01):2.161654e-01):1.262826e-01,((56:1.101416e-01,75:9.171725e-02):6.427539e-02,((46:1.909545e-03,51:4.801755e-03):1.004107e-02,45:9.994254e-03):1.619130e-01):2.609624e-01):5.520362e-01):7.258337e-01,((68:1.969638e+00,((4:6.768563e-01,3:3.940787e-01):1.607145e+00,(69:2.356205e+00,(5:1.218885e+00,33:1.618698e+00):8.905082e-01):2.225201e-01):2.782184e-01):1.280232e-01,((32:1.073604e+00,58:9.770858e-01):1.410998e+00,62:2.651550e+00):2.070326e-01):4.232015e-01):1.169616e+00,((53:8.123962e-01,(23:4.515564e-01,((18:1.620961e-01,19:2.368067e-01):1.356531e-01,42:2.684126e-01):2.888340e-01):5.511182e-01):1.336626e-01,((52:3.910113e-01,48:2.897175e-01):2.606592e-01,20:4.222276e-01):4.277879e-01):3.849466e-01):2.223670e-01,((((66:3.872293e-02,38:3.433895e-02):8.062780e-02,27:1.832780e-01):3.224978e-01,41:3.708707e-01):7.523859e-01,(((39:9.790641e-02,25:2.218443e-01):1.382596e-01,40:2.299805e-01):4.688033e-01,((49:2.426630e-01,21:4.264645e-01):3.892510e-01,55:8.111123e-01):2.556339e-01):1.594621e-01):3.125347e-01):7.389336e-02,((31:7.759738e-01,((34:8.705506e-01,(47:5.755285e-01,((((64:2.527164e-01,73:2.240922e-01):1.425665e-01,(35:4.235404e-01,65:5.412959e-01):1.072030e-01):1.385574e-01,26:6.349929e-01):1.642932e-01,(61:3.460146e-01,74:3.586567e-01):3.595931e-01):1.649083e-01):2.865466e-01):5.013912e-02,(59:5.333598e-02,29:6.681418e-02):7.726761e-01):1.103152e-01):3.900188e-01,63:1.370139e+00):2.569075e-01):2.509411e-01,54:1.178167e+00):5.655833e-02,((28:1.141079e-01,43:2.006515e-01):3.122520e-01,(24:2.405420e-01,(44:1.528387e-01,15:2.023741e-01):1.583990e-01):1.665653e-01):5.366001e-01):1.093809e-01):1.417489e-01,(70:6.025886e-01,(50:4.074698e-01,22:3.664399e-01):3.755986e-01):6.079846e-01):3.005876e-01,(67:1.022989e-01,(60:9.150316e-02,16:6.076004e-02):4.976120e-02):4.465834e-01):1.101554e-01):1.378249e-01,1:8.244601e-01);
   tree gen.1740000 = [&U] (57:4.317488e-01,((((71:2.826259e-01,37:2.622881e-01):4.588132e-02,14:2.501839e-01):2.374564e-01,17:4.846098e-01):4.414914e-02,((((((10:4.639181e-01,36:4.278206e-01):1.056514e-01,11:2.820617e+00):3.799048e-01,(13:1.285820e+00,(6:2.605928e-01,12:8.746340e-01):1.329408e+00):5.268070e-01):4.041907e-01,(((((((72:7.502092e-01,((((2:2.379999e-01,30:3.005747e-01):1.949829e-01,9:1.988147e-01):1.497411e-01,(8:3.898576e-01,7:4.330169e-01):2.612988e-01):7.911260e-02,((56:1.059256e-01,75:8.820650e-02):6.503503e-02,((46:1.836451e-03,51:3.448553e-03):9.656718e-03,45:7.987556e-03):1.570899e-01):2.529295e-01):5.450399e-01):6.980503e-01,(((32:1.032509e+00,58:9.396850e-01):1.680415e+00,(68:1.894244e+00,((4:6.509476e-01,3:3.789941e-01):1.545627e+00,(69:2.266015e+00,(5:1.172228e+00,33:1.556737e+00):4.905278e-01):6.854892e-01):2.675688e-01):3.807947e-01):1.398616e-01,62:2.662054e+00):3.792408e-01):1.232035e+00,((53:7.812993e-01,(23:4.342718e-01,((18:1.453923e-01,19:2.277422e-01):1.304606e-01,42:2.581383e-01):2.777781e-01):3.864393e-01):1.323089e-01,((52:4.056417e-01,48:2.786277e-01):2.506817e-01,20:4.060656e-01):4.114131e-01):3.742894e-01):2.138553e-01,(((59:5.129439e-02,29:6.425667e-02):5.487635e-01,((34:8.372277e-01,(47:5.845131e-01,((((64:2.430429e-01,73:2.155144e-01):1.371093e-01,(35:4.073281e-01,65:5.205762e-01):1.030995e-01):1.332537e-01,26:6.106867e-01):8.291354e-02,(61:3.327699e-01,74:3.449281e-01):3.458286e-01):1.585960e-01):1.649109e-01):1.170441e-01,31:7.462711e-01):1.060926e-01):3.750897e-01,63:1.338713e+00):2.470736e-01):7.106487e-02,((((66:3.724070e-02,38:3.379556e-02):8.481553e-02,27:1.776972e-01):3.312873e-01,41:4.004184e-01):7.737790e-01,(((39:9.415875e-02,25:2.133525e-01):1.329673e-01,40:2.211774e-01):4.508585e-01,((49:2.333744e-01,21:4.101403e-01):3.841934e-01,55:7.800646e-01):1.792220e-01):1.017984e-01):4.576983e-01):2.413356e-01,((28:1.097401e-01,43:1.602930e-01):3.012690e-01,(24:2.313345e-01,(44:1.469883e-01,15:1.946276e-01):1.523358e-01):1.601895e-01):5.160601e-01):1.007125e-01,54:1.133069e+00):6.185520e-02):9.499922e-02,(70:5.795227e-01,(50:3.918727e-01,22:3.243036e-01):4.557441e-01):5.825014e-01):3.001632e-01,(67:9.838314e-02,(60:8.800060e-02,16:6.342394e-02):4.785644e-02):4.294891e-01):1.059389e-01):1.235198e-01,1:7.929014e-01);
   tree gen.1740500 = [&U] (57:4.303196e-01,((((71:2.816903e-01,37:2.614199e-01):7.251025e-02,14:2.852279e-01):2.110215e-01,17:4.830056e-01):1.446843e-01,((((((10:4.623824e-01,36:4.440440e-01):1.175610e-01,11:2.811280e+00):3.269682e-01,(13:1.281564e+00,(6:3.702557e-01,12:6.795015e-01):1.325007e+00):5.250631e-01):4.028527e-01,(((((((72:7.477257e-01,((((2:2.550401e-01,30:2.995797e-01):1.582710e-01,9:1.981565e-01):1.492454e-01,(8:3.840051e-01,7:4.315835e-01):2.604338e-01):7.885071e-02,((56:1.055750e-01,75:7.720216e-02):4.972166e-02,((46:1.830372e-03,51:3.437138e-03):9.624751e-03,45:8.319955e-03):1.565699e-01):2.721167e-01):5.432356e-01):6.957395e-01,(62:2.653242e+00,((32:1.029091e+00,58:9.365743e-01):1.674852e+00,(((4:6.563935e-01,3:3.361605e-01):1.546077e+00,68:1.887973e+00):2.241248e-01,(69:2.258513e+00,(5:1.168348e+00,33:1.551584e+00):4.555172e-01):6.477857e-01):3.795341e-01):1.447179e-01):3.005046e-01):1.211761e+00,((53:7.787130e-01,(23:4.328342e-01,((18:1.449110e-01,19:2.269883e-01):1.300287e-01,42:2.572838e-01):2.768585e-01):4.324405e-01):1.204803e-01,((52:4.042989e-01,48:2.777054e-01):2.498518e-01,20:4.378729e-01):4.428820e-01):3.133112e-01):2.131473e-01,(((59:5.112459e-02,29:6.124191e-02):5.469469e-01,((34:8.344562e-01,(47:7.933666e-01,((((64:2.422384e-01,73:2.369450e-01):1.366555e-01,(35:3.318196e-01,65:5.188529e-01):1.027582e-01):1.328126e-01,26:6.086651e-01):8.263906e-02,(61:3.316683e-01,74:3.437862e-01):3.700883e-01):1.452065e-01):1.643650e-01):1.166566e-01,31:7.438007e-01):1.057414e-01):3.738480e-01,63:1.334281e+00):2.462557e-01):1.052248e-01,((((66:3.711742e-02,38:3.368369e-02):8.453477e-02,27:1.723639e-01):3.164441e-01,41:3.990929e-01):6.638321e-01,(((39:9.384705e-02,25:2.126463e-01):1.325271e-01,40:2.204452e-01):4.493660e-01,((49:2.326018e-01,21:4.087826e-01):3.829216e-01,55:7.774824e-01):1.786288e-01):1.904042e-01):3.622084e-01):1.690901e-01,((28:1.093768e-01,43:1.597624e-01):3.002717e-01,(24:2.305687e-01,(44:1.465017e-01,15:1.939833e-01):1.518315e-01):1.596593e-01):5.143518e-01):1.003791e-01,54:1.129318e+00):6.165044e-02):9.468475e-02,(70:5.776043e-01,(50:3.905754e-01,22:3.232300e-01):3.555868e-01):5.805731e-01):2.991695e-01,(67:9.805746e-02,(60:8.698257e-02,16:6.321398e-02):5.746294e-02):4.280674e-01):1.055882e-01):1.231109e-01,1:7.902767e-01);
   tree gen.1741000 = [&U] (57:4.687197e-01,((((71:3.068273e-01,37:2.847480e-01):9.522317e-02,14:3.106806e-01):2.298523e-01,17:5.261073e-01):1.575954e-01,((((((10:5.036437e-01,36:4.836689e-01):2.406897e-01,11:3.062148e+00):3.561457e-01,(13:1.395926e+00,(6:4.032960e-01,12:1.361552e+00):1.443246e+00):4.669605e-01):5.313973e-01,(((((((72:1.219809e+00,((((2:2.777990e-01,30:4.317776e-01):2.571346e-01,9:2.431620e-01):1.625635e-01,(8:3.359564e-01,7:4.700965e-01):2.836740e-01):8.588706e-02,((56:1.149961e-01,75:7.602777e-02):3.394842e-02,((46:1.993708e-03,51:3.743855e-03):1.048363e-02,45:9.469899e-03):1.705416e-01):3.136664e-01):5.917120e-01):6.775806e-01,(((32:1.120923e+00,58:1.203867e+00):1.679099e+00,62:2.890007e+00):6.301129e-02,(((4:7.149677e-01,3:3.661582e-01):1.684043e+00,(69:2.460055e+00,(5:1.272607e+00,33:1.775664e+00):5.700845e-01):9.875867e-01):2.441249e-01,68:2.056449e+00):3.043078e-01):3.273205e-01):1.319894e+00,((53:8.482025e-01,(23:4.714588e-01,((18:1.578423e-01,19:2.472439e-01):1.416320e-01,42:2.692539e-01):2.766354e-01):4.123700e-01):2.485977e-01,((52:4.403771e-01,48:3.024868e-01):2.741525e-01,20:4.769471e-01):4.177678e-01):3.412699e-01):1.923827e-01,((((34:8.257878e-01,(47:8.641638e-01,((((64:2.638548e-01,73:2.580891e-01):1.488501e-01,(35:3.614299e-01,65:5.651534e-01):1.119280e-01):1.446643e-01,26:6.629801e-01):1.291912e-01,(61:3.612652e-01,74:3.744645e-01):4.031137e-01):1.086624e-01):1.924563e-01):1.523447e-01,31:8.001765e-01):1.299737e-01,(59:5.568676e-02,29:7.703208e-02):7.287791e-01):4.072089e-01,63:1.453347e+00):2.682306e-01):1.146147e-01,((((66:4.174332e-02,38:3.668950e-02):9.207834e-02,27:1.877451e-01):3.446824e-01,41:4.347065e-01):7.230701e-01,(((39:1.022216e-01,25:2.316220e-01):1.443534e-01,40:2.401169e-01):4.894658e-01,((49:2.533584e-01,21:4.452609e-01):4.170922e-01,55:8.468621e-01):1.945689e-01):1.756094e-01):2.895079e-01):1.841791e-01,((28:1.191372e-01,43:1.899471e-01):3.270668e-01,(24:2.511438e-01,(44:1.595750e-01,15:2.631785e-01):1.653804e-01):1.739067e-01):5.602507e-01):1.093365e-01,54:1.230094e+00):7.843403e-02):1.031341e-01,(70:6.291476e-01,(50:4.254290e-01,22:3.520739e-01):3.873180e-01):6.323813e-01):2.282101e-01,(67:1.068078e-01,(60:9.474458e-02,16:7.686702e-02):6.259073e-02):4.662665e-01):8.048223e-02):1.340969e-01,1:8.607981e-01);
   tree gen.1741500 = [&U] (57:4.615033e-01,((((71:3.021034e-01,37:3.401025e-01):9.375711e-02,14:2.767968e-01):2.263134e-01,17:5.180073e-01):1.551690e-01,((((((10:4.958896e-01,36:4.762223e-01):2.369840e-01,11:3.015003e+00):1.669792e-01,(13:1.374434e+00,(6:3.970868e-01,12:1.005819e+00):1.334150e+00):4.597711e-01):5.232159e-01,(((((((72:1.201029e+00,((((2:2.735220e-01,30:4.251299e-01):2.156122e-01,9:2.394183e-01):1.572952e-01,(8:3.307840e-01,7:4.628588e-01):2.223157e-01):2.116528e-01,((56:1.132256e-01,75:7.485725e-02):3.365518e-02,((46:1.963013e-03,51:3.686215e-03):1.032222e-02,45:1.560256e-02):1.691241e-01):2.334542e-01):5.826020e-01):8.584298e-01,((32:1.103666e+00,58:9.104702e-01):1.653248e+00,(62:2.845513e+00,(((4:7.039601e-01,3:3.605208e-01):1.658115e+00,(69:2.309720e+00,(5:1.253014e+00,33:1.748326e+00):5.613075e-01):4.774736e-01):2.403663e-01,68:2.024788e+00):3.671307e-01):1.359695e-01):3.360049e-01):1.299573e+00,((53:8.218060e-01,(23:5.463065e-01,((18:1.554122e-01,19:2.232839e-01):1.394514e-01,42:2.651084e-01):2.669585e-01):4.060212e-01):1.720359e-01,((52:4.335970e-01,48:2.978297e-01):2.699316e-01,20:4.696040e-01):4.930074e-01):3.914504e-01):1.894208e-01,((((34:8.130739e-01,(47:8.508591e-01,((((64:2.698735e-01,73:2.541156e-01):1.275709e-01,(35:5.403423e-01,65:5.564523e-01):1.224141e-01):1.786298e-01,26:7.433671e-01):4.437298e-02,(61:2.595348e-01,74:3.630749e-01):3.969073e-01):1.069894e-01):1.894932e-01):7.482797e-02,31:7.878570e-01):1.279727e-01,(59:5.482941e-02,29:7.584609e-02):7.175588e-01):4.009395e-01,63:1.430972e+00):2.641010e-01):1.128501e-01,((((66:4.110064e-02,38:3.612462e-02):9.066070e-02,27:1.848545e-01):3.393757e-01,41:4.280138e-01):7.119377e-01,(((39:1.006478e-01,25:2.280560e-01):1.421309e-01,40:2.364201e-01):5.002927e-01,((49:2.494576e-01,21:4.384056e-01):3.731794e-01,55:8.338238e-01):2.153323e-01):1.729057e-01):2.850507e-01):1.813434e-01,((28:1.173030e-01,43:1.870226e-01):3.220313e-01,(24:2.472772e-01,(44:1.219187e-01,15:2.591266e-01):1.628342e-01):1.712292e-01):5.516250e-01):1.076532e-01,54:1.211156e+00):7.722645e-02):1.015462e-01,(70:5.934266e-01,(50:4.188790e-01,22:3.466533e-01):3.813549e-01):6.226452e-01):2.246966e-01,(67:1.051633e-01,(60:8.603519e-02,16:7.568358e-02):6.956246e-02):4.042619e-01):7.924313e-02):1.320323e-01,1:8.475452e-01);
   tree gen.1742000 = [&U] (57:5.310528e-01,((((71:3.381383e-01,37:3.390904e-01):4.688062e-02,14:3.369970e-01):2.035463e-01,17:6.575567e-01):8.560259e-02,(((60:9.966158e-02,16:7.542322e-02):7.058912e-02,67:1.195250e-01):4.714983e-01,(((((((15:2.456860e-01,44:1.466140e-01):1.838769e-01,24:3.033820e-01):1.725548e-01,(43:1.537035e-01,28:1.348660e-01):3.480346e-01):4.566416e-01,((((((47:7.337577e-01,((74:4.049557e-01,61:2.982882e-01):3.200171e-01,(((35:4.947998e-01,65:6.601218e-01):8.556817e-02,(73:2.954987e-01,64:1.921284e-01):1.935083e-01):1.918022e-01,26:7.666224e-01):1.553924e-01):8.829163e-02):1.998276e-01,34:6.723870e-01):9.705746e-02,(59:5.164583e-02,29:7.940706e-02):6.501006e-01):2.031309e-01,31:6.049762e-01):3.887949e-01,63:1.346240e+00):3.775080e-01,(((((((7:4.058803e-01,8:4.548592e-01):2.994804e-01,(9:2.115780e-01,(2:2.405823e-01,30:3.607399e-01):1.548881e-01):1.233447e-01):2.471532e-01,((45:1.199978e-02,(51:1.679245e-03,46:2.232640e-03):1.829771e-02):1.447244e-01,(56:1.330941e-01,75:9.637131e-02):6.832029e-02):3.008232e-01):7.384195e-01,72:9.246449e-01):7.266708e-01,((68:2.159441e+00,(((5:1.367955e+00,33:2.020829e+00):7.261707e-01,69:2.298217e+00):2.333192e-01,(4:6.366288e-01,3:3.666866e-01):1.745488e+00):4.635249e-01):2.649520e-01,(62:2.751587e+00,(32:8.326625e-01,58:1.329924e+00):1.494018e+00):5.570981e-01):3.920335e-01):1.506230e+00,((53:8.099193e-01,(23:6.146624e-01,(42:3.011251e-01,(19:1.748208e-01,18:1.845237e-01):1.763137e-01):1.811439e-01):4.859839e-01):2.677129e-01,(20:4.694208e-01,(48:3.333141e-01,52:3.827888e-01):1.739355e-01):4.055468e-01):4.775556e-01):2.118003e-01,(((40:2.476506e-01,(39:1.360259e-01,25:2.054425e-01):1.656353e-01):4.851051e-01,((21:3.332876e-01,49:3.254085e-01):5.081639e-01,55:1.044382e+00):1.933563e-01):2.459994e-01,(((66:3.610195e-02,38:4.251929e-02):1.292015e-01,27:2.360623e-01):3.712168e-01,41:4.842568e-01):6.396108e-01):2.983938e-01):2.086232e-01):2.639286e-01):2.113498e-02,54:1.242790e+00):1.448584e-01,(13:1.952689e+00,((11:2.784945e+00,(12:7.011906e-01,6:1.552239e-01):1.677664e+00):2.677656e-01,(36:4.867194e-01,10:4.794497e-01):3.951066e-01):5.088642e-02):5.691359e-01):8.745540e-02,(70:5.698282e-01,(22:4.331046e-01,50:3.641742e-01):6.149589e-01):5.758106e-01):2.500739e-01):1.340212e-01):1.045286e-01,1:8.955866e-01);
   tree gen.1742500 = [&U] (57:4.457172e-01,((((71:2.917697e-01,37:3.284690e-01):9.381837e-02,14:2.673287e-01):2.185722e-01,17:5.002884e-01):7.759725e-02,(((((13:1.287953e+00,(6:3.835041e-01,12:9.177669e-01):1.168614e+00):5.280870e-01,((10:5.268868e-01,36:4.599327e-01):3.481345e-01,11:2.911873e+00):1.772269e-01):4.927438e-01,(((((((72:1.175968e+00,((((2:2.439968e-01,30:4.129690e-01):2.082370e-01,9:2.367894e-01):1.519148e-01,(8:3.194693e-01,7:4.470263e-01):2.147112e-01):1.543781e-01,((56:1.093526e-01,75:7.229669e-02):4.711190e-02,((46:7.366367e-04,51:3.560125e-03):8.669039e-03,45:1.695271e-02):1.674952e-01):2.254687e-01):3.815859e-01):7.815819e-01,((62:2.832976e+00,(((4:6.798805e-01,3:3.481889e-01):1.923306e+00,(69:2.025422e+00,(5:1.210153e+00,33:1.828294e+00):8.048350e-01):6.200546e-01):1.374379e-01,68:1.955528e+00):2.665691e-01):7.915187e-02,(32:1.065914e+00,58:8.793268e-01):1.596697e+00):2.431873e-01):1.255120e+00,((53:7.936954e-01,(23:5.276196e-01,((18:1.500961e-01,19:2.156463e-01):1.309669e-01,42:2.442747e-01):2.331827e-01):5.090201e-01):8.313735e-02,((52:4.187655e-01,48:2.876422e-01):2.384885e-01,20:4.535408e-01):4.506917e-01):3.650402e-01):2.994141e-01,((31:7.609077e-01,((34:7.888358e-01,(47:8.217547e-01,((((64:2.198503e-01,73:2.454233e-01):2.295398e-01,(35:5.218594e-01,65:5.374184e-01):6.802000e-02):1.342229e-01,26:7.179396e-01):1.531707e-01,(61:2.506572e-01,74:3.285632e-01):3.416010e-01):6.778344e-02):1.842135e-01):4.493441e-02,(59:6.448884e-02,29:7.325171e-02):6.930140e-01):1.658998e-01):4.297534e-01,63:1.382024e+00):2.897836e-01):6.743317e-02,((((66:3.881795e-02,38:2.851193e-02):1.339314e-01,27:1.785314e-01):3.119718e-01,41:3.953360e-01):6.875852e-01,(((39:9.720507e-02,25:2.202551e-01):1.372692e-01,40:2.283331e-01):5.391509e-01,((49:2.409247e-01,21:4.234096e-01):3.604145e-01,55:8.505967e-01):2.079667e-01):2.194513e-01):2.753003e-01):2.286702e-01,((28:1.132906e-01,43:1.912353e-01):3.110159e-01,(24:2.388189e-01,(44:1.177484e-01,15:2.502629e-01):1.710567e-01):1.653722e-01):5.327562e-01):1.039708e-01,54:1.169727e+00):5.496493e-02):1.214406e-01,(70:6.236244e-01,(50:4.142376e-01,22:3.347958e-01):3.683103e-01):6.013471e-01):2.170107e-01,(67:1.015661e-01,(60:8.167345e-02,16:7.309476e-02):4.660425e-02):3.940611e-01):1.441831e-01):1.385698e-01,1:8.185542e-01);
   tree gen.1743000 = [&U] ((((14:2.973799e-01,(37:3.297830e-01,71:3.237961e-01):4.704301e-02):2.448772e-01,17:6.395081e-01):1.137097e-01,(((60:9.692607e-02,16:5.745802e-02):5.124663e-02,67:1.162443e-01):4.585566e-01,(((((((15:2.389424e-01,44:1.923934e-01):1.122817e-01,24:2.950548e-01):1.257313e-01,(43:1.327759e-01,28:1.223189e-01):3.818704e-01):6.242826e-01,((((((47:7.136175e-01,((74:3.827249e-01,61:2.901007e-01):3.813358e-01,(((35:4.530150e-01,65:6.420028e-01):1.198779e-01,(73:2.873878e-01,64:1.711761e-01):1.881969e-01):9.705575e-02,26:7.455801e-01):1.511272e-01):1.229402e-01):1.943427e-01,34:6.539313e-01):1.354664e-01,(59:5.725313e-02,29:6.150613e-02):6.322566e-01):1.975554e-01,31:5.883708e-01):3.781233e-01,63:1.309288e+00):2.713020e-01,(((((((7:3.781950e-01,8:3.506554e-01):2.912603e-01,(9:2.222915e-01,(2:3.056675e-01,30:3.508383e-01):1.506367e-01):1.095917e-01):2.460095e-01,((45:1.133777e-02,(51:1.633153e-03,46:2.256596e-03):1.646283e-02):1.407520e-01,(56:1.137937e-01,75:8.704124e-02):4.563851e-02):2.925662e-01):4.789147e-01,72:8.992653e-01):7.067251e-01,((68:2.100168e+00,(((5:1.092135e+00,33:1.965361e+00):6.978149e-01,69:2.235135e+00):5.354694e-01,(4:6.191545e-01,3:3.566217e-01):1.392467e+00):4.508020e-01):1.881695e-01,(62:2.388325e+00,(32:8.098075e-01,58:1.228747e+00):1.275424e+00):5.418068e-01):1.650068e-01):1.464887e+00,((53:7.876886e-01,(23:5.977911e-01,(42:2.281587e-01,(19:1.841565e-01,18:1.794589e-01):1.714742e-01):1.895719e-01):5.809215e-01):2.502667e-01,(20:4.459980e-01,(48:3.241653e-01,52:3.722820e-01):1.691614e-01):3.804566e-01):4.349359e-01):3.117013e-01,(((40:2.408531e-01,(39:1.322923e-01,25:2.101827e-01):1.374840e-01):4.717899e-01,((21:3.241395e-01,49:3.164766e-01):4.942158e-01,55:1.015716e+00):1.880490e-01):2.399518e-01,(((66:3.511103e-02,38:4.135222e-02):8.871784e-02,27:2.295829e-01):2.695010e-01,41:4.842112e-01):6.220547e-01):1.521391e-01):2.028969e-01):2.566842e-01):3.506480e-02,54:1.208678e+00):1.408823e-01,(((11:3.489976e+00,13:1.562513e+00):1.820971e-02,(36:4.716778e-01,10:4.662898e-01):3.842617e-01):4.830269e-02,(12:1.049366e+00,6:2.731327e-01):2.582765e+00):3.496490e-01):8.913787e-02,(70:5.541876e-01,(22:4.212167e-01,50:3.251893e-01):5.980795e-01):5.600057e-01):1.828083e-01):1.119851e-01):3.888237e-02,57:5.164764e-01,1:8.710045e-01);
   tree gen.1743500 = [&U] ((((14:3.063265e-01,(37:3.397045e-01,71:3.335375e-01):4.845829e-02):2.618540e-01,17:6.587476e-01):7.856346e-02,(((60:9.984208e-02,16:5.918664e-02):4.910796e-02,67:1.197414e-01):4.415950e-01,(((((((15:2.461309e-01,44:1.981815e-01):1.156597e-01,24:3.039314e-01):1.295139e-01,(43:1.367705e-01,28:1.259989e-01):3.933589e-01):6.430641e-01,((((((47:7.350866e-01,((74:3.942391e-01,61:2.988284e-01):3.928082e-01,(((35:4.666439e-01,65:6.613174e-01):1.234844e-01,(73:2.960339e-01,64:1.763259e-01):1.938588e-01):1.124202e-01,26:7.680108e-01):1.008430e-01):1.266389e-01):2.001895e-01,34:6.736048e-01):1.395419e-01,(59:5.897558e-02,29:6.335654e-02):6.512780e-01):8.210513e-02,31:6.060718e-01):3.894991e-01,63:1.348678e+00):2.794641e-01,(((((((7:3.895730e-01,8:3.612048e-01):3.000228e-01,(9:2.289791e-01,(2:3.148635e-01,30:3.613932e-01):1.551686e-01):1.759547e-01):1.020899e-01,((45:7.121090e-03,(51:1.682286e-03,46:3.469089e-03):1.695812e-02):1.449865e-01,(56:1.172172e-01,75:8.965986e-02):6.042413e-02):3.013680e-01):6.517648e-01,72:9.263195e-01):7.279868e-01,((68:2.163352e+00,(((5:1.124991e+00,33:2.024489e+00):7.188085e-01,69:2.328967e+00):5.515789e-01,(4:6.377817e-01,3:3.673507e-01):1.434359e+00):3.091435e-01):3.585701e-01,(62:2.872560e+00,(32:8.341705e-01,58:1.265713e+00):1.551480e+00):3.405461e-01):3.035242e-01):1.508958e+00,((53:8.113861e-01,(23:6.157756e-01,(42:2.350228e-01,(19:1.896968e-01,18:1.848579e-01):1.412463e-01):1.952751e-01):5.983985e-01):2.577959e-01,(20:4.594158e-01,(48:3.339178e-01,52:3.429481e-01):1.742506e-01):3.919026e-01):3.613008e-01):2.307555e-01,(((40:2.480991e-01,(39:1.362723e-01,25:2.165061e-01):1.994223e-01):4.859837e-01,((21:3.338912e-01,49:3.259978e-01):5.043468e-01,55:1.046274e+00):2.386738e-01):2.471708e-01,(((66:4.285839e-02,38:3.237355e-02):8.988943e-02,27:2.364898e-01):2.776089e-01,41:4.987787e-01):6.407692e-01):1.567162e-01):1.939414e-01):2.644066e-01):3.611972e-02,54:1.245041e+00):1.451207e-01,(((36:5.716208e-01,10:4.803181e-01):4.789989e-01,(13:1.844981e+00,11:3.594971e+00):1.096118e-01):7.805003e-02,(12:1.317814e+00,6:2.813498e-01):1.693038e+00):3.656490e-01):1.545172e-01,(70:5.708602e-01,(22:5.957475e-01,50:3.349726e-01):3.746520e-01):5.072216e-01):1.883081e-01):1.474614e-01):4.005214e-02,57:5.320146e-01,1:8.972086e-01);
   tree gen.1744000 = [&U] ((((14:2.886910e-01,(71:2.647553e-01,37:3.157335e-01):5.913708e-02):3.550609e-01,17:4.979422e-01):7.824534e-02,((67:1.356602e-01,(16:8.302849e-02,60:7.815058e-02):3.079196e-02):4.654593e-01,((((13:1.217765e+00,(12:5.953380e-01,6:5.772666e-01):1.611960e+00):5.523787e-01,(11:2.699441e+00,(10:5.464223e-01,36:4.692003e-01):2.396861e-01):1.848146e-01):3.796973e-01,(((((((72:9.891417e-01,((((46:4.404572e-04,51:2.360776e-03):1.802550e-02,45:8.868651e-03):1.549875e-01,(75:8.054491e-02,56:1.185877e-01):5.289983e-02):2.773504e-01,((9:2.331048e-01,(2:2.470705e-01,30:2.807504e-01):1.660051e-01):1.024691e-01,(8:3.358943e-01,7:3.846470e-01):2.441709e-01):2.459291e-01):4.688385e-01):9.601589e-01,((62:2.519537e+00,(32:7.841794e-01,58:1.217699e+00):1.436780e+00):2.533775e-01,(((3:4.187601e-01,4:7.192239e-01):1.434915e+00,((33:1.681861e+00,5:1.703933e+00):1.273125e+00,69:2.312061e+00):1.185742e-01):6.353941e-01,68:2.576859e+00):3.619062e-01):1.766898e-01):1.132022e+00,(((((19:2.499063e-01,18:1.255338e-01):1.260398e-01,42:2.820180e-01):3.465179e-01,23:5.082093e-01):4.969130e-01,53:1.007795e+00):1.526458e-01,(20:3.673433e-01,(52:3.473795e-01,48:3.389536e-01):2.838523e-01):5.519081e-01):5.221037e-01):1.766122e-01,((((49:2.126942e-01,21:5.100400e-01):4.749381e-01,55:7.404665e-01):1.876909e-01,(40:2.850576e-01,(39:1.231529e-01,25:1.793983e-01):1.580579e-01):5.274476e-01):2.512219e-01,(41:3.612618e-01,(27:1.808633e-01,(66:2.726546e-02,38:3.299944e-02):1.692657e-01):3.755410e-01):7.003943e-01):2.640648e-01):6.929803e-02,((31:6.733374e-01,((59:7.411476e-02,29:6.271651e-02):7.905646e-01,(34:6.898565e-01,(((61:3.004841e-01,74:3.816353e-01):3.826499e-01,(26:9.218505e-01,((64:1.831744e-01,73:3.346112e-01):1.180437e-01,(35:3.776388e-01,65:6.377019e-01):1.347193e-01):1.055154e-01):1.566031e-01):8.065500e-02,47:8.272203e-01):2.678134e-01):7.925779e-02):2.725662e-02):4.152922e-01,63:1.661066e+00):2.127834e-01):2.305766e-01,((28:1.363291e-01,43:1.215236e-01):3.363661e-01,(24:2.062045e-01,(44:2.071632e-01,15:1.816471e-01):1.750373e-01):2.052416e-01):5.947519e-01):8.187308e-02,54:1.243574e+00):4.937630e-02):2.181148e-01,((50:3.639861e-01,22:5.414949e-01):3.433741e-01,70:5.510205e-01):5.578530e-01):2.163386e-01):1.118924e-01):6.557536e-02,57:4.360686e-01,1:1.033764e+00);
   tree gen.1744500 = [&U] (57:3.849600e-01,((((71:2.970663e-01,37:3.371988e-01):8.565322e-02,14:2.721816e-01):1.956727e-01,17:6.855141e-01):3.900772e-02,(((((13:1.076149e+00,(6:3.575578e-01,12:9.344274e-01):1.739636e+00):8.709976e-01,((10:5.594847e-01,36:4.682821e-01):3.350473e-01,11:3.714865e+00):2.053174e-01):3.952370e-01,(((((((72:9.996982e-01,((((2:2.484262e-01,30:4.204658e-01):1.498709e-01,9:3.182386e-01):1.736997e-01,(8:3.656074e-01,7:4.551414e-01):2.186089e-01):2.263703e-01,((56:1.158299e-01,75:8.844435e-02):5.953961e-02,((46:1.385303e-03,51:3.624753e-03):9.033533e-03,45:1.554589e-02):1.139664e-01):2.230588e-01):5.279567e-01):1.014787e+00,(((68:2.233884e+00,((4:6.922226e-01,3:2.741144e-01):1.646029e+00,(69:2.058208e+00,(5:1.410064e+00,33:1.861484e+00):6.561136e-01):1.060224e+00):4.902948e-01):1.100096e-01,(32:8.010367e-01,58:1.158551e+00):1.822705e+00):3.260066e-03,62:2.913455e+00):2.629024e-01):1.199624e+00,((53:8.459291e-01,(23:5.493529e-01,((18:1.719410e-01,19:2.195610e-01):1.333444e-01,42:2.487092e-01):2.374157e-01):4.640867e-01):2.034220e-01,((52:4.263675e-01,48:2.928639e-01):2.428179e-01,20:4.617741e-01):3.380126e-01):3.909534e-01):3.171847e-01,((((66:3.952263e-02,38:2.927585e-02):1.363627e-01,27:1.817724e-01):3.158485e-01,41:4.025127e-01):6.899181e-01,(((39:1.318963e-01,25:2.099960e-01):1.363854e-01,40:2.324781e-01):4.591624e-01,((49:2.893020e-01,21:4.125586e-01):5.162700e-01,55:9.013129e-01):1.784925e-01):2.352088e-01):1.825320e-01):1.014596e-01,(((59:4.157420e-02,29:9.234503e-02):7.200109e-01,((34:8.104555e-01,(47:7.879560e-01,((((35:5.094938e-01,65:5.738703e-01):1.125453e-01,(64:1.844344e-01,73:2.785255e-01):1.981673e-01):1.501521e-01,26:7.309726e-01):1.540881e-01,(61:2.944587e-01,74:3.345278e-01):3.941153e-01):7.278188e-02):2.184382e-01):9.635151e-02,31:7.747207e-01):1.009424e-01):4.423103e-01,63:1.407112e+00):3.413874e-01):2.014938e-01,((28:1.153472e-01,43:1.947068e-01):3.879578e-01,(24:2.256492e-01,(44:1.975303e-01,15:2.548060e-01):1.741620e-01):1.683742e-01):4.155466e-01):8.258503e-02,54:1.190962e+00):1.013909e-01):1.369138e-01,(70:6.349452e-01,(50:4.133990e-01,22:3.408734e-01):4.682765e-01):5.501653e-01):1.968486e-01,(67:1.034099e-01,(60:7.383697e-02,16:6.078085e-02):6.893643e-02):4.767822e-01):1.178746e-01):1.614822e-01,1:8.334137e-01);
   tree gen.1745000 = [&U] (57:3.649692e-01,((((71:2.816398e-01,37:3.196882e-01):8.120529e-02,14:2.580474e-01):2.927185e-01,17:6.499157e-01):3.698207e-02,(((((13:1.020265e+00,(6:3.485466e-01,12:8.859031e-01):1.649298e+00):8.257672e-01,((10:5.304309e-01,36:4.439644e-01):3.176485e-01,11:3.521954e+00):2.449548e-01):3.747125e-01,(((((((72:9.477844e-01,((((2:2.355255e-01,30:3.986312e-01):1.420882e-01,9:3.017127e-01):1.646796e-01,(8:3.466216e-01,7:4.007585e-01):2.951438e-01):2.146150e-01,((56:1.098149e-01,75:8.385148e-02):5.583544e-02,((46:1.313365e-03,51:5.461746e-03):8.564426e-03,45:1.473860e-02):1.080482e-01):2.114755e-01):5.005402e-01):9.620896e-01,((32:1.025491e+00,58:1.098388e+00):1.670448e+00,(((4:7.922967e-01,3:2.598797e-01):1.560552e+00,(69:1.951327e+00,(5:1.336840e+00,33:1.764818e+00):6.220419e-01):1.005167e+00):4.516073e-01,(68:2.114764e+00,62:2.850875e+00):6.512616e-02):6.791383e-02):2.492500e-01):1.137328e+00,((53:8.020004e-01,(23:5.208253e-01,((18:1.630122e-01,19:2.081593e-01):1.264198e-01,42:2.945599e-01):2.415675e-01):4.399869e-01):2.381579e-01,((52:4.042264e-01,48:2.776556e-01):2.302085e-01,20:4.377944e-01):3.204598e-01):3.706514e-01):1.318358e-01,((((66:3.747024e-02,38:2.775557e-02):1.292815e-01,27:1.723330e-01):2.994466e-01,41:4.495368e-01):6.521042e-01,(((39:1.250470e-01,25:1.990910e-01):1.293030e-01,40:2.204057e-01):4.353183e-01,((49:2.742787e-01,21:3.911347e-01):3.960608e-01,55:8.545081e-01):2.434766e-01):2.229945e-01):1.730532e-01):2.369646e-01,(((59:5.971423e-02,29:8.754960e-02):6.826211e-01,((34:7.683690e-01,(47:7.470378e-01,((((35:4.830361e-01,65:5.440695e-01):7.943038e-02,(64:1.599266e-01,73:2.640618e-01):1.878766e-01):1.311913e-01,26:6.930136e-01):1.460864e-01,(61:2.791676e-01,74:3.171559e-01):3.736491e-01):6.900236e-02):2.070948e-01):9.134803e-02,31:7.344899e-01):9.570051e-02):4.193413e-01,63:1.334042e+00):2.508692e-01):1.910304e-01,((28:1.093572e-01,43:1.845958e-01):3.678114e-01,(24:2.139313e-01,(44:1.872727e-01,15:2.415741e-01):1.651178e-01):1.596306e-01):3.939675e-01):8.135296e-02,54:1.129116e+00):9.612569e-02):1.298040e-01,(70:6.019729e-01,(50:3.639536e-01,22:3.231721e-01):4.439592e-01):5.215955e-01):1.866264e-01,(67:9.803988e-02,(60:7.000265e-02,16:5.762454e-02):6.359151e-02):4.520231e-01):1.117534e-01):1.530965e-01,1:7.901350e-01);
   tree gen.1745500 = [&U] (57:3.687852e-01,((((71:2.441960e-01,37:3.230308e-01):8.205435e-02,14:2.607454e-01):2.556431e-01,17:6.567110e-01):7.928561e-02,(((((13:1.679732e+00,(6:3.521909e-01,12:7.296204e-01):1.685013e+00):3.974958e-01,((10:5.359769e-01,36:4.486064e-01):3.209697e-01,11:3.558779e+00):2.475160e-01):3.786304e-01,(((((((72:9.576941e-01,((((2:2.379881e-01,30:4.027992e-01):1.435738e-01,9:3.048673e-01):1.664014e-01,(8:3.502457e-01,7:4.049487e-01):2.982298e-01):2.168590e-01,((56:1.109631e-01,75:8.472821e-02):5.641924e-02,((46:8.415916e-04,51:5.472015e-03):9.686786e-03,45:1.489270e-02):1.160467e-01):2.136866e-01):3.794650e-01):9.403254e-01,(((68:2.026776e+00,62:2.562978e+00):5.519603e-01,(32:1.036214e+00,58:1.109872e+00):1.687914e+00):9.722527e-02,((4:8.005807e-01,3:2.625970e-01):1.576869e+00,(69:1.971729e+00,(5:1.350818e+00,33:1.783270e+00):6.285458e-01):5.668481e-01):4.563292e-01):2.462469e-01):1.149220e+00,((53:6.557894e-01,(23:5.262708e-01,((18:1.647166e-01,19:2.103358e-01):1.277416e-01,42:2.976397e-01):2.440932e-01):5.532053e-01):2.406480e-01,((52:2.831553e-01,48:2.805587e-01):2.326155e-01,20:4.423718e-01):3.238104e-01):3.547165e-01):1.900640e-01,((((66:3.786201e-02,38:2.804577e-02):1.306332e-01,27:1.741349e-01):2.970576e-01,41:4.542370e-01):5.137768e-01,(((39:1.178058e-01,25:2.011726e-01):1.984169e-01,40:2.227102e-01):4.398698e-01,((49:3.197362e-01,21:3.952242e-01):4.331998e-01,55:8.821373e-01):1.971089e-01):2.565989e-01):2.758148e-01):1.191528e-01,(((59:5.433340e-02,29:8.383724e-02):6.897584e-01,((34:7.764028e-01,(47:7.548486e-01,((((35:4.880865e-01,65:5.497581e-01):8.546181e-02,(64:1.615987e-01,73:2.668228e-01):1.611666e-01):1.325630e-01,26:7.002595e-01):1.476138e-01,(61:2.820865e-01,74:3.204720e-01):3.222807e-01):7.458278e-02):2.092601e-01):9.230313e-02,31:7.421694e-01):4.833872e-02):4.237258e-01,63:1.347990e+00):3.745966e-01):2.498449e-01,((28:1.105006e-01,43:1.227659e-01):3.716571e-01,(24:2.161681e-01,(44:1.892307e-01,15:1.480663e-01):1.668442e-01):1.612997e-01):4.242153e-01):1.174868e-01,54:1.140921e+00):9.318845e-02):4.724004e-02,(70:6.082669e-01,(50:3.677590e-01,22:3.265510e-01):4.486011e-01):5.902279e-01):1.944866e-01,(67:9.906495e-02,(60:7.073457e-02,16:5.822704e-02):6.425641e-02):4.567493e-01):1.388790e-01):1.546973e-01,1:7.983964e-01);
   tree gen.1746000 = [&U] (57:3.867584e-01,((((71:2.560972e-01,37:3.387741e-01):5.489238e-02,14:2.734532e-01):2.108906e-01,17:6.887167e-01):8.314970e-02,(((((13:1.761596e+00,(6:3.693554e-01,12:8.827097e-01):1.767134e+00):4.249283e-01,((10:4.800555e-01,36:4.704698e-01):3.366126e-01,11:3.732221e+00):2.104612e-01):3.902379e-01,((((((((4:8.395980e-01,3:2.753950e-01):1.795000e+00,(69:2.067824e+00,(5:1.416652e+00,33:1.817305e+00):6.771742e-01):6.882186e-01):2.858005e-01,((32:1.086715e+00,58:7.937318e-01):1.701092e+00,((68:2.396578e+00,62:2.687888e+00):3.124942e-01,(72:1.084769e+00,((((2:2.495868e-01,30:4.224301e-01):1.505711e-01,9:3.197254e-01):1.218700e-01,(8:3.673154e-01,7:4.246844e-01):3.127644e-01):2.274279e-01,((56:1.163710e-01,75:8.885755e-02):5.916890e-02,((46:1.681813e-03,51:5.738701e-03):1.015888e-02,45:1.364597e-02):1.217024e-01):2.241009e-01):3.979587e-01):8.135677e-01):1.022205e-01):2.582481e-01):1.205229e+00,((53:6.877502e-01,(23:5.519193e-01,((18:1.727442e-01,19:2.205868e-01):1.339673e-01,42:3.121456e-01):2.157703e-01):5.201574e-01):2.523763e-01,((52:2.969552e-01,48:2.942321e-01):2.439523e-01,20:4.495678e-01):3.395918e-01):3.508464e-01):1.993270e-01,((((66:4.674377e-02,38:2.941262e-02):1.369998e-01,27:2.098701e-01):2.786024e-01,41:4.763748e-01):5.951436e-01,(((39:1.235472e-01,25:2.109770e-01):1.759741e-01,40:2.335642e-01):4.613075e-01,((49:3.353190e-01,21:4.144860e-01):4.543124e-01,55:9.251294e-01):2.067152e-01):2.691045e-01):2.892570e-01):1.249598e-01,((31:7.783401e-01,((34:8.142418e-01,(47:7.916371e-01,((((35:5.332125e-01,(64:1.712274e-01,73:2.798267e-01):1.754165e-01):7.532397e-02,65:5.765513e-01):1.390236e-01,26:7.343876e-01):1.125080e-01,(61:2.958343e-01,74:3.360906e-01):3.379875e-01):6.996690e-02):2.194587e-01):9.680165e-02,(59:5.698141e-02,29:8.792316e-02):7.580266e-01):1.016459e-01):4.443767e-01,63:1.413686e+00):3.028729e-01):2.620214e-01,((28:1.306419e-01,43:1.236407e-01):3.897703e-01,(24:2.586600e-01,(44:1.984531e-01,15:1.916456e-01):1.428287e-01):1.871815e-01):4.651633e-01):1.317604e-01,54:1.130699e+00):3.784864e-02):1.535638e-01,(70:6.379116e-01,(50:3.856822e-01,22:3.430476e-01):4.704642e-01):6.189935e-01):2.039652e-01,(67:1.038930e-01,(60:7.418192e-02,16:6.106481e-02):6.738803e-02):4.790096e-01):1.456474e-01):1.287468e-01,1:9.000113e-01);
   tree gen.1746500 = [&U] ((((14:2.617989e-01,(37:2.599669e-01,71:2.691048e-01):9.264909e-02):2.071974e-01,17:5.353867e-01):1.094920e-01,57:4.610815e-01):3.707014e-02,(((60:7.489320e-02,16:6.539390e-02):6.336121e-02,67:1.029403e-01):4.020830e-01,((((((((((47:6.681002e-01,((74:3.536635e-01,61:3.374255e-01):3.772516e-01,(((35:4.123810e-01,65:5.158171e-01):8.389996e-02,(73:2.629304e-01,64:1.721120e-01):1.285705e-01):1.762130e-01,26:6.059868e-01):8.858452e-02):9.765246e-02):1.614596e-01,34:5.837936e-01):6.701806e-02,(59:7.119599e-02,29:8.315757e-02):6.664337e-01):1.595873e-01,31:7.461068e-01):2.728982e-01,63:1.151489e+00):3.175538e-01,(((((((7:3.376315e-01,8:4.172318e-01):1.941321e-01,(9:2.069668e-01,(2:2.728830e-01,30:3.940575e-01):1.949119e-01):1.259094e-01):1.688450e-01,((45:1.091406e-02,(51:2.226872e-03,46:3.944632e-03):8.704751e-03):1.590461e-01,(56:1.131509e-01,75:8.916115e-02):6.709827e-02):2.136395e-01):5.248721e-01,72:8.028141e-01):8.575445e-01,(((32:6.703134e-01,58:1.111674e+00):1.731387e+00,((((5:1.513008e+00,33:1.754565e+00):5.678052e-01,69:1.956886e+00):4.611639e-01,(4:5.443363e-01,3:3.183721e-01):1.470197e+00):3.954116e-01,68:1.900293e+00):2.228674e-01):1.431667e-01,62:2.489563e+00):1.474366e-01):9.477892e-01,((53:7.279047e-01,(23:5.089640e-01,(42:3.129459e-01,(19:1.644047e-01,18:1.659496e-01):1.480209e-01):1.568804e-01):4.945848e-01):1.249853e-01,(20:3.649242e-01,(48:2.893968e-01,52:3.503995e-01):2.967867e-01):4.180150e-01):2.893074e-01):2.167401e-01,(((40:1.796400e-01,(39:1.356877e-01,25:1.876395e-01):1.353873e-01):4.211878e-01,((21:2.692735e-01,49:2.985481e-01):4.445909e-01,55:7.895330e-01):2.483364e-01):1.145709e-01,(((66:3.714411e-02,38:2.454695e-02):1.175715e-01,27:1.261056e-01):4.229496e-01,41:3.446303e-01):7.025185e-01):2.637704e-01):1.064280e-01):2.526554e-01,(((15:2.133145e-01,44:1.773558e-01):1.279407e-01,24:2.793436e-01):1.198917e-01,(43:1.487367e-01,28:1.452430e-01):3.740976e-01):5.911543e-01):2.761322e-02,54:1.030194e+00):9.215242e-02,((11:3.115657e+00,(36:4.876792e-01,10:4.247088e-01):1.874738e-01):2.301892e-01,(13:1.311941e+00,(12:1.142111e+00,6:2.207977e-01):1.347523e+00):6.460484e-02):5.693287e-01):1.448848e-01,(70:4.947479e-01,(22:5.163170e-01,50:2.850170e-01):3.246999e-01):4.395942e-01):2.906836e-01):6.489841e-02,1:8.068447e-01);
   tree gen.1747000 = [&U] ((((14:2.688970e-01,(37:3.421832e-01,71:2.764010e-01):9.516108e-02):2.128151e-01,17:5.499026e-01):5.503620e-02,(((60:7.692378e-02,16:6.716692e-02):6.507912e-02,67:1.057313e-01):3.551637e-01,((((((((((47:6.862143e-01,((74:3.632523e-01,61:3.465741e-01):3.874800e-01,(((35:4.746889e-01,65:5.298024e-01):5.160490e-02,(73:2.700592e-01,64:1.767784e-01):1.320564e-01):1.809906e-01,26:6.224168e-01):8.798855e-02):1.003001e-01):2.294406e-01,34:5.996220e-01):6.883512e-02,(59:5.406142e-02,29:8.541222e-02):6.845026e-01):1.106156e-01,31:7.663360e-01):3.319652e-01,63:1.182709e+00):2.888747e-01,(((((((7:3.467857e-01,8:4.285442e-01):2.702792e-01,(9:2.125783e-01,(2:2.419697e-01,30:3.789674e-01):2.023243e-01):1.293232e-01):1.176108e-01,((45:1.120998e-02,(51:2.287249e-03,46:1.984222e-03):1.200503e-02):1.633583e-01,(56:1.116704e-01,75:8.929162e-02):3.274539e-02):2.194319e-01):5.391030e-01,72:8.245808e-01):8.807951e-01,(((32:9.709569e-01,58:1.141815e+00):1.716067e+00,62:2.557063e+00):1.382719e-01,((((5:1.554030e+00,33:1.802137e+00):5.832001e-01,69:2.009943e+00):4.736674e-01,(4:5.590948e-01,3:3.270041e-01):1.510059e+00):4.061324e-01,68:1.951815e+00):2.289100e-01):1.514340e-01):1.209583e+00,((53:7.476404e-01,(23:5.813826e-01,(42:1.942672e-01,(19:1.688622e-01,18:1.511797e-01):1.874676e-01):1.611339e-01):5.079945e-01):1.283740e-01,(20:3.748183e-01,(48:2.972432e-01,52:3.598999e-01):1.841194e-01):4.293487e-01):2.971513e-01):2.226166e-01,(((40:1.845105e-01,(39:1.393666e-01,25:1.927269e-01):1.390581e-01):4.401634e-01,((21:2.765743e-01,49:3.066426e-01):4.566451e-01,55:8.109396e-01):2.550695e-01):1.142952e-01,(((66:3.815120e-02,38:2.521249e-02):1.443531e-01,27:1.295247e-01):4.142710e-01,41:3.012116e-01):7.215658e-01):2.709220e-01):1.718509e-01):1.117758e-01,(((15:2.190981e-01,44:1.821644e-01):1.314095e-01,24:2.869174e-01):1.231423e-01,(43:1.527694e-01,28:1.491810e-01):3.842405e-01):4.654830e-01):1.684052e-01,54:1.058126e+00):7.208124e-02,(((36:5.009016e-01,10:4.362240e-01):5.509693e-01,(13:1.347512e+00,(12:1.173077e+00,6:2.267842e-01):1.120386e+00):8.780133e-02):1.618280e-01,11:3.200131e+00):2.808787e-01):1.488131e-01,(70:5.081620e-01,(22:3.655354e-01,50:2.927446e-01):5.521110e-01):4.515128e-01):2.231704e-01):1.878100e-01):5.651107e-02,57:4.735828e-01,1:8.287206e-01);
   tree gen.1747500 = [&U] ((((14:2.588152e-01,(37:3.293537e-01,71:2.660379e-01):9.159320e-02):1.709293e-01,17:5.292851e-01):4.598097e-02,(((60:7.403967e-02,16:6.464863e-02):6.263910e-02,67:1.017672e-01):3.418476e-01,((((((((((47:6.604861e-01,((74:3.496329e-01,61:3.335799e-01):4.520701e-01,(((35:3.665611e-01,65:5.779228e-01):1.132725e-01,(73:2.599339e-01,64:1.701505e-01):1.271052e-01):9.887803e-02,26:6.266613e-01):1.554120e-01):1.290407e-01):2.208382e-01,34:5.771403e-01):7.146495e-02,(59:5.203449e-02,29:8.220985e-02):7.038190e-01):1.064683e-01,31:7.376037e-01):3.195188e-01,63:1.138366e+00):2.780439e-01,(((((((7:3.337836e-01,8:4.124768e-01):2.601456e-01,(9:2.046081e-01,(2:2.180102e-01,30:3.647588e-01):1.947385e-01):1.244744e-01):1.132012e-01,((45:1.628322e-02,(51:4.051213e-03,46:3.411108e-03):1.136072e-02):1.572335e-01,(56:1.074835e-01,75:8.594381e-02):3.151767e-02):2.112048e-01):5.188903e-01,72:7.936647e-01):7.847861e-01,(((32:9.345527e-01,58:1.099004e+00):1.651727e+00,62:2.461191e+00):1.635596e-01,((((5:1.495765e+00,33:1.734569e+00):5.613342e-01,69:1.934584e+00):4.559082e-01,(4:5.381327e-01,3:3.147437e-01):1.453442e+00):3.909053e-01,68:1.878636e+00):4.928617e-01):1.457563e-01):1.164232e+00,((53:7.196090e-01,(23:5.595848e-01,(42:1.869836e-01,(19:1.625310e-01,18:1.455115e-01):1.528265e-01):2.106633e-01):4.889482e-01):1.971207e-01,(20:4.294321e-01,(48:2.860986e-01,52:3.464061e-01):1.772162e-01):4.299269e-01):2.860102e-01):2.601171e-01,(((40:2.547865e-01,(39:1.341413e-01,25:1.852137e-01):1.338444e-01):4.236603e-01,((21:3.735214e-01,49:2.951456e-01):3.981583e-01,55:7.805350e-01):1.413845e-01):1.992524e-01,(((66:3.839860e-02,38:2.912374e-02):1.389409e-01,27:1.246684e-01):3.987387e-01,41:2.899182e-01):6.945121e-01):2.607643e-01):1.654077e-01):2.707050e-01,(((15:2.108834e-01,44:1.753345e-01):9.397485e-02,24:2.761600e-01):1.602266e-01,(43:1.470416e-01,28:1.435877e-01):3.698341e-01):4.480306e-01):1.060370e-02,54:1.018454e+00):1.319498e-01,(((36:4.821212e-01,10:4.198686e-01):5.303118e-01,(13:2.460446e+00,(12:1.129095e+00,6:2.182813e-01):1.078379e+00):1.420563e-01):8.035840e-02,11:3.080149e+00):3.109932e-01):1.661404e-01,(70:4.891094e-01,(22:3.518303e-01,50:2.817687e-01):5.314107e-01):4.345842e-01):2.068553e-01):1.610981e-01):7.386347e-02,57:4.558267e-01,1:7.976493e-01);
   tree gen.1748000 = [&U] ((((14:2.897219e-01,(71:2.809200e-01,37:3.168609e-01):5.638831e-02):2.649962e-01,17:5.975336e-01):9.528162e-02,((67:1.221209e-01,(16:8.890663e-02,60:1.103304e-01):7.384733e-02):3.958580e-01,((((((10:5.967109e-01,36:4.899753e-01):3.233065e-01,11:3.950104e+00):1.787338e-01,13:1.469933e+00):1.398821e-01,(12:8.618704e-01,6:5.834405e-01):1.382790e+00):4.114217e-01,(((28:1.553304e-01,43:1.099084e-01):3.398074e-01,(24:2.229465e-01,(44:1.911912e-01,15:1.822958e-01):1.920367e-01):1.657058e-01):6.378438e-01,((((((72:8.820489e-01,((((46:9.036688e-04,51:2.305219e-03):1.185760e-02,45:8.900319e-03):1.409154e-01,(75:9.301451e-02,56:1.010002e-01):5.840431e-02):1.496589e-01,((9:2.237123e-01,(2:2.259305e-01,30:3.525028e-01):1.773548e-01):1.929034e-01,(8:4.800715e-01,7:4.288794e-01):2.172803e-01):2.457592e-01):9.049064e-01):6.582313e-01,((62:3.231109e+00,(32:1.142618e+00,58:1.222047e+00):1.685609e+00):1.443166e-01,(68:2.952051e+00,((3:3.462869e-01,4:7.083872e-01):1.374822e+00,((33:1.914639e+00,5:1.160938e+00):5.552335e-01,69:2.320317e+00):6.982148e-01):3.234298e-01):3.805728e-01):2.420569e-01):9.709612e-01,(((((19:2.721749e-01,18:1.617571e-01):1.059594e-01,42:2.830250e-01):2.282529e-01,23:6.215365e-01):5.933575e-01,53:7.913618e-01):2.103713e-01,(20:4.503167e-01,(52:3.579612e-01,48:3.401639e-01):2.045958e-01):4.658229e-01):4.023602e-01):1.463720e-01,((((49:2.636101e-01,21:4.922029e-01):5.173868e-01,55:9.299808e-01):1.458703e-01,(40:2.860755e-01,(39:1.190454e-01,25:1.764590e-01):1.527537e-01):4.859077e-01):1.771479e-01,(41:3.625518e-01,(27:1.967031e-01,(66:1.827715e-02,38:4.522813e-02):1.271119e-01):3.713282e-01):6.678433e-01):2.001843e-01):1.841902e-01,((31:5.791116e-01,((59:7.017547e-02,29:7.740981e-02):7.911642e-01,(34:6.866535e-01,(((61:3.061574e-01,74:3.306462e-01):3.543182e-01,(26:7.482590e-01,((64:1.841808e-01,73:2.704610e-01):1.879786e-01,(35:4.264148e-01,65:5.570468e-01):3.749989e-02):1.918304e-01):1.386014e-01):4.642932e-02,47:7.513410e-01):2.167248e-01):1.123301e-01):1.220162e-01):4.120209e-01,63:1.552011e+00):2.844502e-01):2.590387e-01,54:1.210423e+00):3.282305e-02):1.344890e-01):1.233707e-01,((50:2.948773e-01,22:4.980824e-01):3.641394e-01,70:4.992841e-01):4.770293e-01):2.270080e-01):1.401174e-01):7.306893e-02,57:4.345424e-01,1:8.197444e-01);
   tree gen.1748500 = [&U] ((((14:2.979553e-01,(71:2.889033e-01,37:3.220646e-01):5.799076e-02):2.890105e-01,17:6.145145e-01):7.876889e-02,((67:1.255913e-01,(16:9.143320e-02,60:1.134658e-01):3.868283e-02):4.679040e-01,(((11:4.062359e+00,((10:6.136683e-01,36:4.631751e-01):4.400777e-01,(13:1.511706e+00,(12:8.863633e-01,6:6.000209e-01):1.422086e+00):1.421580e-01):1.265268e-01):4.231136e-01,(((28:1.597447e-01,43:1.130531e-01):3.494641e-01,(24:2.292822e-01,(44:1.966245e-01,15:1.874763e-01):1.974940e-01):2.105578e-01):6.559701e-01,((((((72:1.100420e+00,((((46:3.381925e-03,51:2.370729e-03):9.139421e-03,45:9.153250e-03):1.449200e-01,(75:9.565782e-02,56:1.038705e-01):6.006405e-02):1.539119e-01,((9:2.300698e-01,(2:2.323510e-01,30:3.625202e-01):1.823949e-01):1.983854e-01,(8:4.937143e-01,7:4.410674e-01):2.234550e-01):2.527433e-01):4.959208e-01):1.053833e+00,((62:2.564417e+00,(32:1.175089e+00,58:1.256775e+00):1.733511e+00):1.889158e-01,(68:3.035943e+00,((3:3.561278e-01,4:7.285183e-01):1.413892e+00,((33:1.969050e+00,5:1.193930e+00):6.390089e-01,69:2.386256e+00):4.861532e-01):3.641576e-01):3.833361e-01):2.489357e-01):1.249143e+00,(((((19:2.799096e-01,18:1.663540e-01):1.089706e-01,42:2.910681e-01):2.347394e-01,23:6.391994e-01):5.564968e-01,53:8.138509e-01):1.783777e-01,(20:4.631139e-01,(52:3.681339e-01,48:3.498307e-01):1.603883e-01):4.790608e-01):3.357128e-01):3.513363e-01,((((49:2.711015e-01,21:5.061905e-01):5.320900e-01,55:9.564092e-01):1.646574e-01,(40:2.942052e-01,(39:1.224284e-01,25:1.814736e-01):1.567552e-01):4.974814e-01):1.672651e-01,(41:3.728549e-01,(27:2.022931e-01,(66:2.022870e-02,38:4.651343e-02):1.069904e-01):3.818807e-01):6.868223e-01):2.058732e-01):1.671946e-01,((31:6.414748e-01,((59:7.216973e-02,29:7.960965e-02):8.136477e-01,(34:7.223367e-01,(((61:3.148579e-01,74:3.400425e-01):3.643872e-01,(26:7.695232e-01,((64:1.565268e-01,73:2.781471e-01):1.933206e-01,(35:4.385327e-01,65:5.728770e-01):8.347160e-02):1.149953e-01):1.425402e-01):4.774876e-02,47:7.726928e-01):2.228837e-01):1.155223e-01):1.254837e-01):4.237298e-01,63:1.596116e+00):2.925338e-01):2.664001e-01,54:1.244821e+00):2.864080e-02):1.383109e-01):1.751266e-01,((50:3.032571e-01,22:5.122370e-01):3.744875e-01,70:5.134728e-01):5.442226e-01):2.171495e-01):1.440993e-01):7.514541e-02,57:4.468913e-01,1:8.430401e-01);
   tree gen.1749000 = [&U] ((((14:2.897210e-01,(71:2.809192e-01,37:3.131641e-01):5.638814e-02):2.810235e-01,17:5.975319e-01):3.635551e-02,((67:9.821157e-02,(16:5.979278e-02,60:6.819289e-02):2.988892e-02):4.549731e-01,((((11:3.023602e+00,(13:1.476935e+00,(12:8.618680e-01,6:4.236147e-01):1.357499e+00):1.395760e-01):1.235298e-01,(10:5.967092e-01,36:4.503749e-01):4.279158e-01):4.114205e-01,(54:1.159524e+00,((((((72:1.070009e+00,((((46:3.288463e-03,51:2.305212e-03):9.474380e-03,45:8.900293e-03):1.409150e-01,(75:9.301425e-02,56:1.009999e-01):4.676216e-02):3.357658e-01,((9:2.237116e-01,(2:2.259298e-01,30:3.525017e-01):1.773543e-01):1.929028e-01,(8:3.574825e-01,7:4.288782e-01):2.172796e-01):2.457585e-01):3.859214e-01):1.024709e+00,((62:2.493547e+00,(32:1.142615e+00,58:1.222043e+00):1.685604e+00):1.836949e-01,((3:3.462859e-01,4:7.303681e-01):1.505125e+00,(((33:1.914633e+00,5:1.160935e+00):5.251157e-01,69:2.320310e+00):7.237028e-01,68:2.952042e+00):9.998247e-02):3.727423e-01):2.420562e-01):1.214622e+00,(((((19:2.612873e-01,18:1.617567e-01):1.487418e-01,42:2.830242e-01):2.282522e-01,23:6.215347e-01):5.411176e-01,53:7.913595e-01):2.319707e-01,(20:4.503154e-01,(52:3.579602e-01,48:3.401629e-01):1.559559e-01):4.658216e-01):3.124118e-01):2.147280e-01,((((49:2.636094e-01,21:4.516924e-01):5.173853e-01,55:9.299781e-01):1.466751e-01,(40:2.860747e-01,(39:1.190450e-01,25:1.764585e-01):1.524231e-01):4.837332e-01):1.626426e-01,(41:3.625507e-01,(27:1.872534e-01,(66:2.885129e-02,38:4.522800e-02):1.040336e-01):3.344377e-01):6.678414e-01):2.001838e-01):1.625741e-01,((31:6.237472e-01,((59:7.017527e-02,29:7.740958e-02):7.911620e-01,(34:7.023744e-01,(((61:3.061565e-01,74:3.306452e-01):3.543171e-01,(26:7.482568e-01,((64:1.522010e-01,73:2.704603e-01):1.879781e-01,(35:4.264136e-01,65:5.570452e-01):8.355951e-02):1.118173e-01):1.386010e-01):3.157233e-02,47:7.513388e-01):1.521922e-01):1.123298e-01):1.220158e-01):3.565707e-01,63:1.552006e+00):3.140317e-01):2.590379e-01,((28:1.294749e-01,43:1.099288e-01):3.725191e-01,(24:2.229458e-01,(44:1.948163e-01,15:1.822952e-01):1.920361e-01):2.047389e-01):6.378419e-01):2.701148e-02):1.344886e-01):1.702868e-01,((50:2.948764e-01,22:4.844691e-01):3.641383e-01,70:5.350843e-01):6.159364e-01):2.516264e-01):1.740761e-01):1.038895e-01,57:3.818326e-01,1:9.266853e-01);
   tree gen.1749500 = [&U] ((((14:3.188041e-01,(71:2.787585e-01,37:3.107554e-01):5.595443e-02):2.148225e-01,17:5.929360e-01):1.187779e-01,((67:9.745618e-02,(16:5.933289e-02,60:1.233077e-01):2.965902e-02):4.514737e-01,((((11:3.000346e+00,(13:1.465576e+00,(12:8.552389e-01,6:4.203565e-01):1.347057e+00):2.443117e-01):1.488232e-01,(10:5.921196e-01,36:5.162355e-01):6.403046e-01):4.082561e-01,((54:1.150606e+00,(((((72:1.061779e+00,((((46:3.263169e-03,51:2.287482e-03):9.401508e-03,45:8.831836e-03):1.398312e-01,(75:9.229883e-02,56:9.850978e-02):4.640249e-02):2.477618e-01,((9:2.219909e-01,(2:2.241921e-01,30:3.497905e-01):1.906278e-01):1.018340e-01,(8:3.547329e-01,7:4.159836e-01):3.195247e-01):2.438683e-01):5.020412e-01):1.016828e+00,((62:2.474368e+00,(32:1.133826e+00,58:1.101768e+00):1.412985e+00):3.799604e-01,((3:3.273279e-01,4:7.247504e-01):1.567941e+00,(((33:1.899907e+00,5:1.152006e+00):5.210768e-01,69:2.296001e+00):1.045433e+00,68:2.929337e+00):3.971713e-02):2.832352e-01):2.367424e-01):8.893880e-01,(((((19:2.592776e-01,18:1.605125e-01):1.038662e-01,42:2.808473e-01):2.264966e-01,23:6.167542e-01):5.369556e-01,53:7.631687e-01):2.073381e-01,(20:4.468518e-01,(52:4.392987e-01,48:3.375465e-01):1.547563e-01):4.622387e-01):3.736878e-01):2.130764e-01,((((49:2.615818e-01,21:4.482182e-01):5.134058e-01,55:9.228252e-01):1.455470e-01,(40:2.838743e-01,(39:1.181294e-01,25:1.751012e-01):1.512508e-01):4.800126e-01):1.613917e-01,(41:3.597622e-01,(27:1.933806e-01,(66:2.862938e-02,38:4.488013e-02):1.085514e-01):3.318654e-01):6.627047e-01):1.986440e-01):1.568445e-01,((31:6.189496e-01,((59:6.963551e-02,29:7.681419e-02):7.850767e-01,(34:6.969721e-01,(((61:2.943244e-01,74:3.281020e-01):3.657237e-01,(26:7.757501e-01,((64:1.384248e-01,73:3.220067e-01):1.976171e-01,(35:4.613596e-01,65:5.527606e-01):7.527239e-02):1.238979e-01):1.771466e-01):2.069539e-02,47:7.455599e-01):1.582928e-01):1.114658e-01):1.210773e-01):3.869684e-01,63:1.540069e+00):2.635832e-01):2.570455e-01):2.683853e-02,((28:1.058731e-01,43:1.090833e-01):3.696539e-01,(24:2.212310e-01,(44:1.933178e-01,15:1.808931e-01):1.905591e-01):2.031641e-01):6.329360e-01):1.021521e-01):1.689771e-01,((50:2.926084e-01,22:4.807428e-01):3.613375e-01,70:5.309687e-01):6.031183e-01):2.496910e-01):1.727372e-01):9.481950e-02,57:3.788958e-01,1:9.195577e-01);
   tree gen.1750000 = [&U] ((((14:3.029738e-01,(71:2.649166e-01,37:2.953247e-01):5.317599e-02):2.347694e-01,17:5.684753e-01):1.008865e-01,((67:9.673947e-02,(16:6.028238e-02,60:1.171848e-01):5.530697e-02):4.290555e-01,(((((13:1.392802e+00,((12:8.127716e-01,6:4.541714e-01):1.280169e+00,11:2.851362e+00):2.649210e-01):2.337095e-01,(10:5.246406e-01,36:4.906015e-01):5.013125e-01):3.879839e-01,54:1.093472e+00):1.502458e-01,((((((72:1.009056e+00,((((46:3.101135e-03,51:2.173896e-03):1.105546e-02,45:8.393287e-03):1.328878e-01,(75:8.771568e-02,56:9.361823e-02):4.409835e-02):2.354590e-01,((9:2.109679e-01,(2:2.130597e-01,30:3.324214e-01):2.104840e-01):9.677739e-02,(8:3.371185e-01,7:3.953277e-01):3.036585e-01):2.317589e-01):4.771121e-01):9.663365e-01,((62:2.748290e+00,(32:1.077526e+00,58:1.047059e+00):1.342823e+00):2.364200e-01,(((33:1.805566e+00,5:1.094802e+00):4.952025e-01,69:2.181992e+00):9.935212e-01,((3:3.110743e-01,4:6.887626e-01):1.554972e+00,68:2.783879e+00):3.813427e-02):2.554373e-01):3.618861e-01):1.098597e+00,(((((19:2.464030e-01,18:1.525422e-01):1.706901e-01,42:2.669017e-01):2.152498e-01,23:5.984198e-01):5.102927e-01,53:7.252732e-01):1.970427e-01,(20:4.246632e-01,(52:3.134646e-01,48:3.207855e-01):2.218711e-01):4.392860e-01):3.551322e-01):2.024960e-01,((((49:2.485929e-01,21:4.259617e-01):3.645633e-01,55:8.770018e-01):2.225239e-01,(40:2.697784e-01,(39:1.286663e-01,25:1.664065e-01):1.075791e-01):4.561773e-01):1.533777e-01,(41:4.579422e-01,(27:1.837782e-01,(66:2.720778e-02,38:3.323587e-02):1.031613e-01):3.153865e-01):6.297978e-01):2.386853e-01):5.637142e-02,((31:5.882154e-01,((59:9.191506e-02,29:5.729704e-02):7.460933e-01,(34:6.623636e-01,(((61:2.797096e-01,74:3.118100e-01):3.475635e-01,(26:7.372298e-01,((64:1.315513e-01,73:3.060173e-01):1.878044e-01,(35:4.384505e-01,65:5.253130e-01):7.153470e-02):1.177457e-01):1.683503e-01):5.979375e-02,47:7.085387e-01):2.115149e-01):1.059309e-01):1.676536e-01):3.677532e-01,63:1.463596e+00):2.504949e-01):2.442818e-01,((28:1.006159e-01,43:1.036667e-01):3.512985e-01,(24:2.102457e-01,(44:1.837185e-01,15:1.719108e-01):1.810968e-01):1.930759e-01):6.015072e-01):6.374908e-02):1.605864e-01,((50:2.780788e-01,22:4.568713e-01):3.253949e-01,70:5.046031e-01):6.010609e-01):2.372925e-01):1.641598e-01):9.011119e-02,57:3.600815e-01,1:8.738966e-01);
   tree gen.1750500 = [&U] ((((14:3.125566e-01,(71:2.666867e-01,37:2.972980e-01):7.684629e-02):2.254629e-01,17:5.024369e-01):1.494307e-01,((67:9.738584e-02,(16:6.068516e-02,60:1.179678e-01):5.567651e-02):4.319223e-01,(((((((12:8.182022e-01,6:2.570488e-01):1.263441e+00,11:2.870414e+00):3.595717e-01,13:1.668187e+00):1.204398e-01,(10:5.281460e-01,36:4.938795e-01):5.046621e-01):3.905763e-01,54:1.100778e+00):1.512497e-01,((((((72:1.015798e+00,((((46:3.121856e-03,51:4.370341e-03):1.112933e-02,45:7.877270e-03):1.337757e-01,(75:1.014596e-01,56:9.424375e-02):5.140045e-02):2.370323e-01,((9:2.123775e-01,(2:2.144833e-01,30:3.650171e-01):2.118904e-01):8.515291e-02,(8:3.393710e-01,7:3.979691e-01):3.056874e-01):2.333074e-01):4.803000e-01):9.727932e-01,((62:2.766653e+00,(32:1.098774e+00,58:1.054055e+00):1.351795e+00):2.379997e-01,(68:1.810429e+00,(((33:1.751155e+00,5:1.102117e+00):5.667400e-01,69:2.196571e+00):7.857984e-01,(3:3.131527e-01,4:6.933646e-01):1.565362e+00):1.715970e-01):1.934770e-01):3.643041e-01):1.105937e+00,(((((19:2.480494e-01,18:1.680795e-01):1.718306e-01,42:2.686851e-01):2.166880e-01,23:6.024182e-01):5.137023e-01,53:7.301192e-01):1.983592e-01,(20:4.275006e-01,(52:4.063458e-01,48:3.229289e-01):2.713473e-01):5.418342e-01):3.575050e-01):2.038490e-01,((((49:2.502539e-01,21:4.288078e-01):3.669991e-01,55:8.828616e-01):2.240107e-01,(40:2.715810e-01,(39:1.295260e-01,25:1.675183e-01):1.511939e-01):4.592253e-01):2.164018e-01,(41:4.610020e-01,(27:1.850062e-01,(66:5.339975e-02,38:3.345794e-02):1.038505e-01):3.174938e-01):7.151082e-01):2.965659e-01):5.674807e-02,((31:5.921456e-01,((59:9.252920e-02,29:5.767987e-02):7.510785e-01,(34:6.667892e-01,(((61:2.815785e-01,74:3.622412e-01):3.498858e-01,(26:7.421557e-01,((64:1.897832e-01,73:3.080620e-01):1.890592e-01,(35:4.413801e-01,65:5.288230e-01):5.149001e-02):1.786078e-01):1.443193e-01):6.019327e-02,47:7.132729e-01):1.863429e-01):1.066387e-01):1.740744e-01):3.702104e-01,63:1.473375e+00):2.682489e-01):2.186808e-01,((28:1.761268e-01,43:1.043593e-01):4.030077e-01,(24:2.116505e-01,(44:1.849461e-01,15:1.730594e-01):1.871127e-01):1.837015e-01):5.965621e-01):1.133677e-01):1.202416e-01,((50:2.799368e-01,22:4.599239e-01):3.275690e-01,70:5.737774e-01):6.050769e-01):2.388780e-01):1.652567e-01):1.092903e-01,57:3.624874e-01,1:8.578580e-01);
   tree gen.1751000 = [&U] ((((14:3.144609e-01,(71:2.683115e-01,37:2.991092e-01):7.731447e-02):2.239610e-01,17:5.054979e-01):1.167469e-01,((67:9.797916e-02,(16:6.105488e-02,60:1.056886e-01):6.517279e-02):4.345538e-01,(((((((12:8.231871e-01,6:3.214405e-01):1.271139e+00,11:2.887902e+00):2.136452e-01,13:1.678350e+00):2.763359e-01,(10:5.313637e-01,36:4.968885e-01):5.077368e-01):3.914332e-01,54:1.107484e+00):1.206339e-01,((((((72:9.351418e-01,((((46:1.028435e-03,51:2.520039e-03):1.119714e-02,45:2.005877e-02):1.345907e-01,(75:1.020777e-01,56:9.481793e-02):5.171360e-02):2.384764e-01,((9:2.136714e-01,(2:2.490141e-01,30:3.672410e-01):2.131813e-01):8.567170e-02,(8:3.414386e-01,7:4.003937e-01):2.068582e-01):2.347288e-01):4.251431e-01):1.040758e+00,((62:2.783508e+00,(32:9.755959e-01,58:9.780723e-01):1.444248e+00):3.628783e-01,(((33:1.761824e+00,5:1.108832e+00):5.701928e-01,69:2.209954e+00):7.905858e-01,((3:3.150606e-01,4:6.975889e-01):1.574899e+00,68:1.821459e+00):1.726424e-01):1.946558e-01):2.231067e-01):1.103241e+00,(((((19:2.495606e-01,18:1.691035e-01):1.718874e-01,42:2.703220e-01):2.092932e-01,23:5.011645e-01):4.793473e-01,53:7.345674e-01):1.995677e-01,(20:4.301051e-01,(52:4.088214e-01,48:3.248963e-01):2.730005e-01):5.451353e-01):3.596831e-01):2.050909e-01,((((49:2.517785e-01,21:4.314203e-01):4.273781e-01,55:8.882404e-01):1.812323e-01,(40:2.732355e-01,(39:1.303152e-01,25:1.685389e-01):1.521151e-01):5.785911e-01):1.179190e-01,(41:4.638106e-01,(27:1.861333e-01,(66:3.253619e-02,38:3.366178e-02):1.044832e-01):3.194281e-01):7.194650e-01):2.983727e-01):5.709380e-02,((31:5.957532e-01,((59:9.309293e-02,29:5.803128e-02):7.556544e-01,(34:7.189269e-01,(((61:2.832940e-01,74:3.712674e-01):2.978750e-01,(26:7.466772e-01,((64:1.909395e-01,73:3.099389e-01):1.636194e-01,(35:4.951331e-01,65:5.320448e-01):5.180371e-02):1.796960e-01):1.451986e-01):6.798319e-02,47:7.176185e-01):1.874782e-01):1.511479e-01):1.196596e-01):3.885356e-01,63:1.482352e+00):2.698832e-01):2.200131e-01,((28:1.327250e-01,43:1.049951e-01):4.054630e-01,(24:2.129399e-01,(44:1.860728e-01,15:1.741138e-01):1.776415e-01):1.686712e-01):6.001967e-01):1.140583e-01):1.142585e-01,((50:3.031481e-01,22:4.627260e-01):3.295647e-01,70:5.456951e-01):6.087633e-01):2.403333e-01):1.287416e-01):1.099562e-01,57:3.646959e-01,1:8.630844e-01);
   tree gen.1751500 = [&U] ((((14:3.141029e-01,(71:2.680061e-01,37:3.166758e-01):7.722647e-02):2.237061e-01,17:5.049226e-01):8.832469e-02,((67:9.786764e-02,(16:6.098539e-02,60:1.055683e-01):6.509861e-02):4.340592e-01,(((((11:2.884615e+00,(12:9.983533e-01,6:3.210746e-01):5.952867e-01):1.393949e-01,13:1.349363e+00):3.638957e-01,(10:5.307589e-01,36:4.963229e-01):5.071588e-01):3.909877e-01,(((((((72:9.077033e-01,((((46:1.027264e-03,51:3.375675e-03):1.118439e-02,45:2.003594e-02):1.344375e-01,(75:1.019616e-01,56:9.471000e-02):5.165474e-02):2.382049e-01,((9:2.134282e-01,(2:2.024221e-01,30:3.668230e-01):2.129387e-01):7.630821e-02,(8:3.410500e-01,7:3.999380e-01):2.066227e-01):2.344616e-01):5.598821e-01):9.292863e-01,((62:2.780340e+00,(32:9.744854e-01,58:9.769590e-01):1.442604e+00):2.941747e-01,(((3:3.051108e-01,4:6.967949e-01):1.582504e+00,((33:1.759819e+00,5:1.107570e+00):3.772473e-01,69:2.207439e+00):7.896860e-01):3.995103e-01,68:1.597557e+00):3.548778e-01):3.310866e-01):1.061530e+00,(((((19:2.492766e-01,18:1.803037e-01):1.620620e-01,42:2.700143e-01):2.090550e-01,23:5.005941e-01):4.788017e-01,53:7.337313e-01):1.993406e-01,(20:4.296156e-01,(52:4.083561e-01,48:3.245265e-01):2.726897e-01):5.445149e-01):3.592737e-01):2.686905e-01,((((49:2.514919e-01,21:4.309292e-01):4.268917e-01,55:8.872294e-01):2.942691e-01,(40:2.729245e-01,(39:1.301668e-01,25:1.683471e-01):1.266525e-01):5.772828e-01):1.431360e-01,(41:4.632827e-01,(27:1.859214e-01,(66:3.249916e-02,38:4.030281e-02):1.662840e-01):3.163516e-01):7.186461e-01):2.980331e-01):1.289397e-01,((31:5.950751e-01,((59:9.298697e-02,29:5.796523e-02):6.498651e-01,(34:7.181087e-01,(((61:2.829715e-01,74:3.708448e-01):2.975360e-01,(26:7.458274e-01,((64:1.907221e-01,73:3.095861e-01):1.634331e-01,(35:4.945695e-01,65:5.320214e-01):6.504584e-02):1.281614e-01):1.641217e-01):1.039313e-01,47:7.168017e-01):2.194418e-01):1.509758e-01):1.780965e-01):3.880933e-01,63:1.480664e+00):2.545371e-01):2.197627e-01,((28:1.325739e-01,43:1.611047e-01):3.283952e-01,(24:2.126976e-01,(44:1.858611e-01,15:1.739156e-01):1.774393e-01):1.684792e-01):5.995135e-01):1.139285e-01,54:1.142591e+00):1.223067e-01):1.141285e-01,((50:3.028030e-01,22:4.621993e-01):3.291896e-01,70:5.450740e-01):6.123009e-01):2.584657e-01):1.285951e-01):1.098310e-01,57:3.642808e-01,1:8.621021e-01);
   tree gen.1752000 = [&U] ((((14:3.272420e-01,(71:2.792168e-01,37:2.981467e-01):6.715348e-02):2.330638e-01,17:6.617452e-01):9.201934e-02,((67:1.019615e-01,(16:5.649450e-02,60:1.099843e-01):6.513288e-02):4.522160e-01,(((((11:2.864518e+00,(12:1.013672e+00,6:3.345053e-01):6.607145e-01):5.035386e-01,13:1.798407e+00):6.199487e-01,(10:5.529607e-01,36:5.170842e-01):8.255552e-01):1.530433e-01,(((((((72:9.456728e-01,((((46:3.223129e-03,51:3.516881e-03):1.165224e-02,45:7.526163e-03):1.400611e-01,(75:7.617757e-02,56:1.182922e-01):7.652015e-02):2.481691e-01,((9:2.116372e-01,(2:2.108894e-01,30:3.821673e-01):1.305523e-01):1.844085e-01,(8:3.553162e-01,7:4.166675e-01):2.152658e-01):2.442692e-01):5.833022e-01):9.681587e-01,((62:2.896643e+00,(32:8.219611e-01,58:1.017825e+00):1.502948e+00):3.064801e-01,(((3:3.178737e-01,4:7.259421e-01):1.648700e+00,((33:1.833432e+00,5:1.153900e+00):3.930277e-01,69:2.676563e+00):8.227188e-01):2.247317e-01,68:1.664383e+00):3.697224e-01):3.449361e-01):1.105934e+00,(((((19:2.597039e-01,18:1.878459e-01):1.688411e-01,42:2.813091e-01):2.451533e-01,23:5.215341e-01):4.977568e-01,53:7.439872e-01):2.076790e-01,(20:4.475865e-01,(52:4.254377e-01,48:3.131226e-01):1.876222e-01):4.767889e-01):4.358099e-01):2.799299e-01,((((49:2.541521e-01,21:4.489551e-01):4.447487e-01,55:9.243425e-01):3.065785e-01,(40:3.063385e-01,(39:1.337343e-01,25:1.753891e-01):1.465706e-01):6.014307e-01):1.491234e-01,(41:3.967981e-01,(27:1.936986e-01,(66:3.500048e-02,38:4.198869e-02):1.732397e-01):3.295847e-01):6.387270e-01):3.104999e-01):1.343333e-01,((31:6.199673e-01,((59:7.825559e-02,29:7.483529e-02):6.770491e-01,(34:7.481474e-01,(((61:2.948083e-01,74:3.863573e-01):3.099820e-01,(26:7.526659e-01,((64:2.038014e-01,73:3.225362e-01):1.619317e-01,(35:5.152575e-01,65:5.542761e-01):6.776673e-02):2.073169e-01):1.709869e-01):1.147304e-01,47:7.467857e-01):1.818660e-01):1.572912e-01):1.855463e-01):3.005860e-01,63:1.542601e+00):3.949866e-01):2.422149e-01,((28:1.386140e-01,43:1.678437e-01):3.421321e-01,(24:2.215948e-01,(44:1.936357e-01,15:1.811905e-01):1.848616e-01):1.755268e-01):6.245913e-01):4.995524e-02,54:1.190386e+00):1.274228e-01):1.189025e-01,((50:3.091808e-01,22:5.503151e-01):3.429597e-01,70:5.678746e-01):6.379137e-01):1.704904e-01):1.339743e-01):1.097114e-01,57:3.795187e-01,1:8.981641e-01);
   tree gen.1752500 = [&U] ((((14:3.273952e-01,(71:2.793476e-01,37:2.982863e-01):6.718491e-02):2.331729e-01,17:6.620550e-01):7.481795e-02,((67:1.020092e-01,(16:5.652095e-02,60:1.249964e-01):6.516337e-02):4.524277e-01,((((((12:1.014147e+00,6:3.346618e-01):6.610239e-01,13:1.799249e+00):5.037744e-01,11:2.865859e+00):6.202389e-01,(10:5.532196e-01,36:5.173263e-01):8.259417e-01):1.531149e-01,(((((((72:1.077418e+00,((((46:2.998474e-03,51:3.378856e-03):6.084598e-03,45:1.015198e-02):1.401266e-01,(75:7.621324e-02,56:1.265230e-01):7.655597e-02):2.482853e-01,((9:2.117363e-01,(2:2.334538e-01,30:3.823462e-01):1.306134e-01):1.844948e-01,(8:3.472931e-01,7:4.086395e-01):3.183211e-01):1.176990e-01):6.014873e-01):7.079835e-01,((62:2.632913e+00,(32:8.223459e-01,58:1.018302e+00):1.714945e+00):2.280091e-01,(((3:3.180225e-01,4:6.874446e-01):1.649472e+00,((33:1.568923e+00,5:1.779787e+00):5.702796e-01,69:3.317994e+00):4.413086e-01):2.248369e-01,68:1.732930e+00):3.698955e-01):3.450976e-01):1.106452e+00,(((((19:2.598255e-01,18:1.879338e-01):1.689201e-01,42:2.814408e-01):2.452680e-01,23:5.217782e-01):5.643583e-01,53:7.443355e-01):9.184534e-02,(20:4.477961e-01,(52:4.256369e-01,48:3.132692e-01):1.877100e-01):4.770121e-01):4.360139e-01):2.800609e-01,((((49:2.432828e-01,21:4.491653e-01):4.449569e-01,55:9.247752e-01):3.067220e-01,(40:3.064819e-01,(39:1.337969e-01,25:1.754712e-01):1.060023e-01):6.017123e-01):1.491932e-01,(41:3.969839e-01,(27:2.030650e-01,(66:3.501686e-02,38:4.200835e-02):1.733208e-01):3.297390e-01):6.390260e-01):2.081936e-01):1.343962e-01,((31:6.202575e-01,((59:7.829222e-02,29:7.487032e-02):6.773661e-01,(34:7.484976e-01,(((61:2.949463e-01,74:3.865382e-01):3.101271e-01,(26:8.113146e-01,((64:2.038968e-01,73:2.592394e-01):2.006339e-01,(35:5.154987e-01,65:5.545355e-01):8.875733e-02):9.900723e-02):1.110100e-01):1.147841e-01,47:7.471353e-01):2.015933e-01):1.501704e-01):1.659672e-01):3.007267e-01,63:1.428511e+00):3.951715e-01):2.423283e-01,((28:1.553125e-01,43:1.679223e-01):3.422922e-01,(24:2.216985e-01,(44:1.937263e-01,15:1.812754e-01):1.849482e-01):1.756089e-01):6.248837e-01):8.832114e-02,54:1.181230e+00):1.017335e-01):2.168071e-01,((50:3.093256e-01,22:5.505728e-01):3.431203e-01,70:5.681404e-01):6.382123e-01):2.177267e-01):1.340370e-01):1.097628e-01,57:3.796964e-01,1:8.985845e-01);
   tree gen.1753000 = [&U] ((((14:1.975380e-01,(37:2.683961e-01,71:2.591312e-01):7.021728e-02):2.519040e-01,17:4.715024e-01):7.980268e-02,(((60:8.350641e-02,16:5.255354e-02):7.264858e-02,67:8.578674e-02):4.255139e-01,((((((((40:1.942321e-01,(39:9.070681e-02,25:2.258585e-01):1.641894e-01):3.739555e-01,((21:4.071971e-01,49:2.443307e-01):3.430534e-01,55:9.269054e-01):2.090170e-01):2.524646e-01,(((66:4.103060e-02,38:2.116706e-02):1.540648e-01,27:1.644014e-01):3.184523e-01,41:4.084920e-01):5.481131e-01):2.991466e-01,(((((((7:2.650598e-01,8:3.107387e-01):3.481353e-01,(9:1.993863e-01,(2:2.581311e-01,30:3.552891e-01):1.429206e-01):1.568829e-01):1.476475e-01,((45:8.642917e-03,(51:3.974627e-03,46:3.922425e-03):8.991231e-03):1.490928e-01,(56:1.194728e-01,75:6.947645e-02):3.330234e-02):2.523871e-01):3.526142e-01,72:9.452064e-01):1.029067e+00,(((((5:1.140936e+00,33:1.748896e+00):4.418894e-01,69:2.448723e+00):5.093914e-01,(4:6.363193e-01,3:2.965681e-01):1.255674e+00):2.560170e-01,68:2.619713e+00):7.264898e-02,(62:2.755261e+00,(32:8.322502e-01,58:8.113642e-01):1.403490e+00):1.021844e-01):3.121150e-01):8.272962e-01,((53:8.350479e-01,(23:4.909771e-01,(42:2.602266e-01,(19:1.583115e-01,18:2.254761e-01):1.704310e-01):1.939091e-01):3.899488e-01):1.366836e-01,(20:3.116295e-01,(48:3.006311e-01,52:4.096087e-01):2.063120e-01):4.328931e-01):3.028563e-01):3.387661e-01,((((59:4.644452e-02,29:8.515745e-02):7.056832e-01,(34:8.027294e-01,(47:6.414374e-01,((74:2.854844e-01,61:3.487325e-01):4.018753e-01,(((35:3.745983e-01,65:5.325574e-01):7.341994e-02,(73:2.590144e-01,64:1.639453e-01):1.393270e-01):1.488809e-01,26:6.103923e-01):1.523141e-01):1.134413e-01):1.058506e-01):7.675671e-02):6.619984e-02,31:5.953914e-01):3.787673e-01,63:1.181014e+00):2.045022e-01):9.410289e-02):2.425355e-01,(((15:1.722140e-01,44:2.139996e-01):1.338124e-01,24:1.821480e-01):1.207154e-01,(43:1.391096e-01,28:1.264239e-01):3.507742e-01):4.526009e-01):6.410218e-02,54:1.098782e+00):6.679782e-02,(((36:4.146941e-01,10:4.635729e-01):3.774404e-01,11:3.028494e+00):1.395598e-01,(13:1.242251e+00,(12:1.039671e+00,6:1.526433e-01):1.261846e+00):6.378431e-01):3.866560e-01):1.697781e-01,(70:6.000481e-01,(22:4.381938e-01,50:3.256245e-01):4.262695e-01):4.310892e-01):2.529000e-01):7.523852e-02):8.091156e-02,57:4.218585e-01,1:7.769413e-01);
   tree gen.1753500 = [&U] (((67:8.038065e-02,(60:8.495443e-02,16:5.820995e-02):8.551325e-02):4.255008e-01,((((10:4.898195e-01,36:5.530035e-01):3.789169e-01,(11:3.550326e+00,(13:1.448239e+00,(6:6.942201e-02,12:1.244756e+00):1.504919e+00):8.807136e-02):1.605138e-01):4.412307e-01,((((28:1.343697e-01,43:1.081453e-01):2.608372e-01,(24:2.528028e-01,(44:2.072569e-01,15:1.735551e-01):1.043902e-01):1.952384e-01):5.240877e-01,(((31:6.842457e-01,((59:5.687324e-02,29:7.604738e-02):7.185871e-01,(34:6.186503e-01,(47:6.537554e-01,((((35:4.035310e-01,65:5.355726e-01):4.588241e-02,(64:2.166577e-01,73:2.010700e-01):1.938801e-01):8.322373e-02,26:6.720836e-01):1.802765e-01,(61:3.170664e-01,74:3.676681e-01):2.971391e-01):7.735604e-02):2.041261e-01):1.451100e-01):2.709404e-02):3.747513e-01,63:1.379874e+00):2.919374e-01,(((((66:5.545339e-02,38:2.202583e-02):1.469257e-01,27:1.113104e-01):4.248111e-01,41:3.937209e-01):5.892597e-01,(((39:1.174960e-01,25:1.849988e-01):1.844404e-01,40:2.532546e-01):5.381166e-01,((49:3.264785e-01,21:3.557228e-01):4.766787e-01,55:7.993404e-01):2.181242e-01):6.396987e-02):3.702935e-01,((((68:2.199437e+00,62:2.671021e+00):2.604642e-01,((32:7.588345e-01,58:9.789000e-01):1.407175e+00,((4:8.138972e-01,3:2.944293e-01):1.363160e+00,(69:2.713216e+00,(5:1.367438e+00,33:1.653010e+00):7.650689e-01):9.846579e-02):7.543761e-01):2.604149e-01):1.625088e-01,(72:9.537793e-01,((((2:1.619914e-01,30:4.175451e-01):2.051040e-01,9:2.190908e-01):1.077628e-01,(8:4.108286e-01,7:3.684022e-01):2.734557e-01):1.663150e-01,((56:9.272516e-02,75:9.499187e-02):3.815670e-02,((46:1.830905e-03,51:3.444797e-03):7.136931e-03,45:1.178696e-02):1.364499e-01):2.808914e-01):4.810445e-01):9.512690e-01):1.035524e+00,((53:8.767658e-01,(23:4.609571e-01,((18:1.889584e-01,19:2.531596e-01):1.388311e-01,42:3.078322e-01):1.783891e-01):5.170064e-01):2.289622e-01,((52:4.302823e-01,48:2.658274e-01):2.076483e-01,20:3.861166e-01):4.606298e-01):2.800478e-01):3.693581e-01):8.249996e-02):1.603790e-01):6.128371e-02,54:1.104125e+00):1.388283e-01):1.385452e-01,(70:6.621816e-01,(50:3.255174e-01,22:4.719395e-01):4.182148e-01):5.725315e-01):1.880158e-01):6.419289e-02,(57:4.892370e-01,((37:2.603612e-01,(71:2.845487e-01,14:3.321550e-01):6.236912e-02):1.996822e-01,17:5.538914e-01):7.480674e-02):8.098830e-02,1:8.717746e-01);
   tree gen.1754000 = [&U] ((((14:2.843068e-01,(37:2.734695e-01,71:2.488811e-01):7.154460e-02):2.913062e-01,17:5.249178e-01):9.176192e-02,(((60:8.508493e-02,16:5.354696e-02):7.154419e-02,67:8.740836e-02):3.754013e-01,((((((((40:1.979037e-01,(39:9.242144e-02,25:2.301279e-01):1.672930e-01):3.833732e-01,((21:4.148943e-01,49:2.760760e-01):3.155581e-01,55:9.444266e-01):2.395217e-01):2.146755e-01,(((66:4.180620e-02,38:2.825133e-02):1.558053e-01,27:1.752467e-01):3.502269e-01,41:4.162137e-01):6.724254e-01):3.048014e-01,(((((((7:3.949792e-01,8:3.209933e-01):3.547160e-01,(9:2.015517e-01,(2:2.630105e-01,30:3.620052e-01):2.047382e-01):1.598484e-01):1.176043e-01,((45:9.719161e-03,(51:4.049759e-03,46:8.667308e-04):9.161191e-03):1.519111e-01,(56:1.108425e-01,75:8.323743e-02):4.978095e-02):2.139074e-01):4.474794e-01,72:9.630736e-01):7.551246e-01,(62:2.807344e+00,((32:7.921692e-01,58:8.267014e-01):1.474525e+00,((((5:1.162504e+00,33:1.781955e+00):7.123022e-01,69:2.495011e+00):5.190204e-01,(4:6.483476e-01,3:3.770692e-01):1.281861e+00):2.351143e-01,68:2.669233e+00):1.183941e-01):1.510242e-01):2.695770e-01):9.229526e-01,((53:8.508327e-01,(23:5.002580e-01,(42:2.651457e-01,(19:1.613041e-01,18:2.297382e-01):1.480364e-01):3.125360e-01):3.973199e-01):1.392673e-01,(20:3.175202e-01,(48:3.063139e-01,52:4.173515e-01):3.005838e-01):3.816042e-01):3.085812e-01):2.710522e-01,((((59:4.732246e-02,29:8.676717e-02):7.190227e-01,(34:8.179034e-01,(47:6.535624e-01,((74:2.908809e-01,61:3.540387e-01):4.515484e-01,(((35:3.816793e-01,65:4.946083e-01):7.480780e-02,(73:2.639105e-01,64:2.106756e-01):1.419607e-01):1.516951e-01,26:6.269600e-01):1.551933e-01):7.816042e-02):1.078515e-01):1.119939e-01):6.745122e-02,31:6.526652e-01):4.442398e-01,63:1.203339e+00):2.412187e-01):6.107306e-02):2.471201e-01,(((15:1.754694e-01,44:2.180448e-01):1.391647e-01,24:2.515391e-01):1.472039e-01,(43:1.417392e-01,28:1.203760e-01):4.113991e-01):4.611563e-01):9.297603e-02,54:1.119552e+00):1.361675e-01,(((36:4.225331e-01,10:4.723358e-01):3.845751e-01,11:4.034093e+00):2.883523e-02,(13:1.265733e+00,(12:9.584205e-01,6:1.555287e-01):1.285698e+00):6.694385e-01):3.939649e-01):1.174202e-01,(70:4.300863e-01,(22:4.184078e-01,50:3.317798e-01):4.446165e-01):5.734085e-01):2.576806e-01):1.569770e-01):7.566753e-02,57:4.298328e-01,1:7.916278e-01);
   tree gen.1754500 = [&U] ((((14:2.732794e-01,(37:2.639151e-01,71:2.450041e-01):6.904498e-02):2.924160e-01,17:5.065783e-01):1.640527e-01,(((60:8.211224e-02,16:5.167614e-02):7.007767e-02,67:8.435450e-02):3.622856e-01,((((((((40:1.909893e-01,(39:8.919243e-02,25:1.971224e-01):2.036662e-01):4.008982e-01,((21:4.003988e-01,49:2.664305e-01):4.197299e-01,55:9.114304e-01):2.311533e-01):2.071752e-01,(((66:4.034558e-02,38:2.780239e-02):1.074843e-01,27:1.691240e-01):3.379907e-01,41:4.016720e-01):5.483425e-01):2.610833e-01,(((((((7:3.811794e-01,8:3.097784e-01):3.423230e-01,(9:1.945099e-01,(2:2.533628e-01,30:3.493575e-01):1.975850e-01):1.545224e-01):1.134955e-01,((45:6.793565e-03,(51:3.185210e-03,46:8.364490e-04):8.841119e-03):1.268969e-01,(56:1.069699e-01,75:8.032929e-02):4.804171e-02):2.078104e-01):4.472402e-01,72:9.294259e-01):7.287422e-01,(62:2.887547e+00,((32:7.644924e-01,58:7.978182e-01):1.346287e+00,((((5:1.121888e+00,33:1.719698e+00):6.874158e-01,69:1.998350e+00):4.806404e-01,(4:6.256957e-01,3:3.638952e-01):1.237076e+00):2.268999e-01,68:2.575976e+00):1.142577e-01):1.652605e-01):2.567530e-01):9.555058e-01,((53:8.211065e-01,(23:4.827800e-01,(42:2.168820e-01,(19:1.556684e-01,18:2.217117e-01):1.428643e-01):2.706022e-01):3.834384e-01):1.344016e-01,(20:3.064267e-01,(48:2.956119e-01,52:4.027701e-01):2.900820e-01):3.682717e-01):3.420623e-01):2.615822e-01,((((59:5.251862e-02,29:8.373571e-02):6.939016e-01,(34:7.893276e-01,(47:6.307283e-01,((74:2.807182e-01,61:3.416694e-01):4.357723e-01,(((35:3.683442e-01,65:4.600656e-01):1.404095e-01,(73:2.546900e-01,64:2.033151e-01):1.370009e-01):2.203189e-01,26:6.050554e-01):8.618221e-02):6.834005e-02):2.072637e-01):1.080811e-01):6.509461e-02,31:6.764803e-01):4.287190e-01,63:1.381793e+00):3.159909e-01):6.075928e-02):2.384863e-01,(((15:1.693389e-01,44:2.104268e-01):1.321479e-01,24:2.427508e-01):1.439033e-01,(43:1.652138e-01,28:1.161703e-01):3.970257e-01):4.450445e-01):8.972765e-02,54:1.080437e+00):1.314101e-01,(((36:4.077707e-01,10:5.320452e-01):3.761459e-01,11:3.762989e+00):2.484624e-02,(13:1.221511e+00,(12:1.081998e+00,6:1.500948e-01):1.240779e+00):4.942145e-01):6.191413e-01):1.133178e-01,(70:4.150600e-01,(22:4.037895e-01,50:3.201881e-01):4.290825e-01):5.533748e-01):1.739389e-01):1.514926e-01):1.249600e-01,57:4.148154e-01,1:7.639700e-01);
   tree gen.1755000 = [&U] (57:5.758485e-01,((((37:3.440426e-01,71:3.349234e-01):9.953274e-02,14:2.156789e-01):3.237250e-01,17:6.519489e-01):6.900440e-02,((67:7.999186e-02,(60:9.999424e-02,16:6.851507e-02):7.660246e-02):5.433040e-01,(((((6:2.078484e-02,12:1.465119e+00):1.833455e+00,13:1.704626e+00):1.715849e-01,(11:4.477146e+00,(10:5.231767e-01,36:5.057104e-01):4.566918e-01):6.520144e-02):5.725737e-01,((((28:1.581576e-01,43:1.689603e-01):3.070142e-01,(24:2.508410e-01,(44:1.887055e-01,15:2.042803e-01):1.747181e-01):2.298022e-01):6.168689e-01,(((31:8.053803e-01,((59:6.802324e-02,29:7.199597e-02):8.458012e-01,(34:7.281723e-01,(47:7.694921e-01,((((35:4.749696e-01,65:6.303870e-01):5.400515e-02,(64:2.550134e-01,73:2.366662e-01):2.310990e-01):1.326244e-01,26:9.477577e-01):2.121915e-01,(61:3.731979e-01,74:4.327578e-01):4.598073e-01):6.691263e-02):2.018467e-01):1.707994e-01):8.758032e-02):6.266796e-01,63:1.674417e+00):2.229824e-01,(((((66:5.119361e-02,38:1.687179e-02):1.842207e-01,27:1.310160e-01):3.297798e-01,41:4.827758e-01):6.935786e-01,(((39:1.382968e-01,25:2.177498e-01):1.128297e-01,40:2.980892e-01):6.222556e-01,((49:2.613978e-01,21:4.186977e-01):3.873472e-01,55:9.408507e-01):2.362796e-01):1.239882e-01):3.523973e-01,((((62:2.831831e+00,(32:8.975384e-01,58:1.152198e+00):1.493183e+00):2.269048e-01,(68:2.575535e+00,(((5:1.592805e+00,33:1.945648e+00):8.829915e-01,69:2.745063e+00):8.359057e-01,(4:7.263379e-01,3:5.144178e-01):1.604485e+00):3.431259e-01):3.579815e-01):4.604887e-01,(72:1.122630e+00,((((2:2.167896e-01,30:4.914647e-01):2.112212e-01,9:2.578773e-01):1.478092e-01,(8:4.785220e-01,7:4.336218e-01):2.786905e-01):1.448563e-01,((56:1.091406e-01,75:1.003177e-01):4.998432e-02,((46:3.146062e-03,51:2.718023e-03):1.223061e-02,45:7.942275e-03):1.606061e-01):3.946471e-01):4.997910e-01):1.192039e+00):9.419393e-01,((53:1.072196e+00,(23:6.338333e-01,((18:2.224104e-01,19:2.237099e-01):1.133391e-01,42:3.623288e-01):2.801103e-01):6.085339e-01):2.369340e-01,((52:3.786739e-01,48:3.056574e-01):3.535513e-01,20:4.173466e-01):6.536285e-01):3.443930e-01):4.347469e-01):1.302115e-01):2.026550e-01):1.211965e-01,54:1.299593e+00):4.653230e-02):1.807465e-01,(70:7.794101e-01,(50:3.831450e-01,22:4.937010e-01):3.499303e-01):7.385793e-01):2.646760e-01):1.892936e-01):2.848514e-02,1:1.026108e+00);
   tree gen.1755500 = [&U] (((((14:2.663766e-01,(37:2.350531e-01,71:2.388155e-01):6.422280e-02):2.834682e-01,17:4.937825e-01):6.409336e-02,57:4.043374e-01):9.396113e-02,((60:8.003814e-02,16:5.037084e-02):6.830756e-02,67:1.000865e-01):4.556349e-01):9.547629e-02,(((((((((59:5.299072e-02,29:8.162060e-02):6.349152e-01,(34:6.256526e-01,(47:6.147965e-01,((74:2.736274e-01,61:3.330390e-01):3.745855e-01,(((35:3.590401e-01,65:5.263924e-01):9.111162e-02,(73:2.482567e-01,64:1.221977e-01):1.335404e-01):2.147538e-01,26:5.897720e-01):5.573348e-02):1.199136e-01):2.020284e-01):8.103240e-02):8.599669e-02,31:6.593928e-01):4.178898e-01,63:1.346889e+00):3.080092e-01,(((((((7:3.070705e-01,8:3.019536e-01):3.336761e-01,(9:2.011171e-01,(2:2.368816e-01,30:3.405329e-01):1.925942e-01):1.046010e-01):1.286623e-01,((45:6.621964e-03,(51:3.398137e-03,46:8.153208e-04):8.617797e-03):1.236915e-01,(56:9.461407e-02,75:7.830022e-02):4.294936e-02):3.217882e-01):3.697276e-01,72:9.059492e-01):7.103346e-01,(((((5:1.077195e+00,33:1.676259e+00):9.790706e-01,69:1.947873e+00):6.229566e-01,(4:6.098911e-01,3:3.547034e-01):1.205828e+00):4.390611e-01,68:2.510909e+00):8.169953e-02,((32:7.451818e-01,58:7.776658e-01):1.312281e+00,62:2.814609e+00):1.114945e-01):3.465823e-01):9.313703e-01,((53:7.541836e-01,(23:4.705853e-01,(42:2.114037e-01,(19:1.800706e-01,18:2.161114e-01):1.392556e-01):2.637670e-01):3.737530e-01):1.310067e-01,(20:2.986865e-01,(48:2.881450e-01,52:3.044344e-01):2.827547e-01):3.589694e-01):3.830029e-01):1.620616e-01,(((40:1.861651e-01,(39:1.356761e-01,25:2.145573e-01):1.830839e-01):4.140599e-01,((21:3.902850e-01,49:1.744858e-01):4.091278e-01,55:7.380541e-01):1.716072e-01):1.583937e-01,(((66:3.932647e-02,38:2.913013e-02):1.088111e-01,27:1.503380e-01):3.294533e-01,41:3.915261e-01):5.344918e-01):1.424020e-01):1.659879e-01):1.887432e-01,(((15:1.603863e-01,44:2.051116e-01):1.543530e-01,24:2.366191e-01):1.402684e-01,(43:1.610406e-01,28:1.112064e-01):3.869970e-01):4.338030e-01):9.610132e-02,54:1.102995e+00):1.442841e-01,(11:3.667938e+00,((36:3.790565e-01,10:4.913646e-01):2.511122e-01,(13:1.190657e+00,(12:1.163544e+00,6:1.463035e-01):1.497439e+00):4.817309e-01):5.396056e-02):5.957942e-01):6.538691e-02,(70:4.510927e-01,(22:3.935900e-01,50:3.121004e-01):4.182442e-01):5.393969e-01):1.696424e-01,1:7.539326e-01);
   tree gen.1756000 = [&U] (((67:7.599799e-02,(60:9.500168e-02,16:6.509423e-02):7.277782e-02):5.488810e-01,(((((6:2.576332e-02,12:1.036910e+00):1.741914e+00,13:1.553464e+00):3.395229e-01,(11:3.973823e+00,(10:4.970553e-01,36:4.804611e-01):3.604723e-01):2.476470e-01):4.757740e-01,((((28:1.550300e-01,43:1.605244e-01):4.266711e-01,(24:2.383169e-01,(44:1.502537e-01,15:1.940809e-01):1.659947e-01):1.790133e-01):6.338534e-01,(((31:7.809858e-01,((59:6.462695e-02,29:6.840133e-02):7.887868e-01,(34:7.386264e-01,(47:7.310726e-01,((((35:4.658543e-01,65:5.989128e-01):1.439428e-01,(64:2.096057e-01,73:3.321454e-01):2.195606e-01):1.003381e-01,26:9.004377e-01):2.015971e-01,(61:3.545647e-01,74:3.864481e-01):4.458297e-01):6.357179e-02):2.761465e-01):8.287746e-02):3.244489e-02):5.953905e-01,63:1.590816e+00):2.118493e-01,(((((66:4.863759e-02,38:1.745159e-02):1.827990e-01,27:1.244746e-01):4.276458e-01,41:4.586716e-01):7.858369e-01,(((39:1.313919e-01,25:2.085699e-01):1.123379e-01,40:2.832060e-01):5.911874e-01,((49:2.483466e-01,21:3.977928e-01):5.226718e-01,55:9.191507e-01):3.195912e-01):1.378120e-01):3.348027e-01,((((62:2.690442e+00,(32:9.744405e-01,58:1.094671e+00):1.539859e+00):4.703857e-01,(68:2.446943e+00,(((5:1.513278e+00,33:1.640730e+00):1.078755e+00,69:2.673299e+00):7.210588e-01,(4:6.179630e-01,3:4.887337e-01):1.510172e+00):3.259942e-01):1.661572e-01):5.196598e-01,(72:1.066579e+00,((((2:2.312506e-01,30:4.370507e-01):2.105646e-01,9:2.450019e-01):1.404294e-01,(8:4.546301e-01,7:4.119718e-01):2.891381e-01):1.376239e-01,((56:1.480501e-01,75:9.530903e-02):7.243921e-02,((46:1.259527e-03,51:2.582316e-03):1.161995e-02,45:8.034704e-03):1.420453e-01):3.202997e-01):6.068445e-01):8.171417e-01):8.949098e-01,((53:1.018663e+00,(23:6.021870e-01,((18:2.034553e-01,19:2.125404e-01):1.074840e-01,42:3.717106e-01):2.889501e-01):5.781508e-01):5.063617e-02,((52:3.597673e-01,48:3.216449e-01):3.536717e-01,20:3.571027e-01):5.719894e-01):4.554713e-01):4.419716e-01):1.347862e-01):1.513371e-01):1.867039e-01,54:1.319752e+00):1.087645e-01):1.519346e-01,(70:7.404954e-01,(50:2.823469e-01,22:4.690513e-01):3.324588e-01):5.237125e-01):2.514612e-01):1.386678e-01,((((37:3.268651e-01,71:3.182012e-01):1.129041e-01,14:2.318290e-01):3.075619e-01,17:6.193981e-01):1.630954e-01,57:5.470973e-01):5.070088e-02,1:9.472686e-01);
   tree gen.1756500 = [&U] (57:5.221398e-01,((((37:3.242318e-01,71:3.036855e-01):1.070743e-01,14:2.212535e-01):2.935315e-01,17:5.911424e-01):1.613966e-01,((67:7.253111e-02,(60:9.066789e-02,16:6.212476e-02):7.842810e-02):5.238422e-01,(((((6:1.220630e-01,12:1.256859e+00):1.372378e+00,13:1.425064e+00):3.675929e-01,(11:3.792545e+00,(10:4.743806e-01,36:4.585434e-01):3.440283e-01):1.772536e-01):4.540701e-01,((((28:1.479578e-01,43:1.532016e-01):4.072072e-01,(24:2.274453e-01,(44:1.433994e-01,15:1.852273e-01):1.584223e-01):1.647666e-01):6.049383e-01,(((((66:4.641884e-02,38:1.665548e-02):1.744600e-01,27:1.187963e-01):4.081374e-01,41:4.377479e-01):7.499885e-01,(((39:1.253980e-01,25:1.990553e-01):1.072133e-01,40:3.185816e-01):5.642186e-01,((49:2.370175e-01,21:3.796463e-01):4.988286e-01,55:8.772208e-01):2.953704e-01):1.735130e-01):3.195296e-01,(((((62:2.567709e+00,(32:9.299884e-01,58:1.044734e+00):1.469614e+00):1.487115e-01,(68:2.335318e+00,(((5:1.444246e+00,33:1.522133e+00):6.217983e-01,69:2.551349e+00):6.881655e-01,(4:5.897727e-01,3:4.664387e-01):1.441281e+00):3.111230e-01):1.966285e-01):5.510730e-01,(72:1.017924e+00,((((2:2.207014e-01,30:4.171134e-01):2.606498e-01,9:2.338254e-01):1.469717e-01,(8:4.338908e-01,7:3.931784e-01):2.531358e-01):2.002852e-01,((56:1.412963e-01,75:9.096122e-02):7.136055e-02,((46:1.279174e-03,51:3.918089e-03):1.108987e-02,45:7.935341e-03):1.355654e-01):3.056882e-01):4.820122e-01):7.798653e-01):8.540857e-01,((53:9.721937e-01,(23:5.747164e-01,((18:1.599261e-01,19:2.028447e-01):1.947613e-01,42:3.547539e-01):2.757688e-01):5.517767e-01):7.682713e-02,((52:3.433555e-01,48:3.656202e-01):3.375379e-01,20:3.408124e-01):5.458964e-01):4.346936e-01):4.218097e-01,(((59:6.167880e-02,29:6.528099e-02):7.528039e-01,((34:7.049317e-01,(47:6.977225e-01,((((35:4.446029e-01,65:5.715916e-01):1.373764e-01,(64:2.000439e-01,73:2.469979e-01):2.095447e-01):1.001802e-01,26:8.593615e-01):1.086523e-01,(61:3.383901e-01,74:3.688191e-01):4.254918e-01):7.274247e-02):2.635493e-01):7.909676e-02,31:8.221429e-01):3.096482e-02):5.114230e-01,63:1.518246e+00):2.021851e-01):8.125532e-02):1.795121e-01):1.781868e-01,54:1.259547e+00):1.027178e-01):1.450036e-01,(70:7.067155e-01,(50:2.694668e-01,22:4.602254e-01):3.801817e-01):4.998218e-01):3.058328e-01):1.210774e-01):3.693193e-02,1:9.040561e-01);
   tree gen.1757000 = [&U] (((((14:2.919947e-01,(37:2.576588e-01,71:2.461514e-01):5.477933e-02):2.628506e-01,17:5.412709e-01):7.141905e-02,57:4.446738e-01):5.808766e-02,((60:8.773562e-02,16:5.521514e-02):7.487688e-02,67:1.113186e-01):4.994545e-01):1.061522e-01,((((((((59:5.808699e-02,29:8.299195e-02):6.959768e-01,(34:6.858233e-01,(47:6.739232e-01,((74:2.999429e-01,61:3.737008e-01):4.077102e-01,(((35:3.935699e-01,65:5.770170e-01):9.987408e-02,(73:2.721323e-01,64:1.339497e-01):1.698495e-01):1.090305e-01,26:7.282431e-01):1.608984e-01):1.593500e-01):2.393640e-01):1.192622e-01):8.539720e-02,31:7.228084e-01):4.580794e-01,63:1.248746e+00):3.524301e-01,(((((((7:3.366023e-01,8:2.736021e-01):2.784487e-01,(9:1.594159e-01,(2:2.596631e-01,30:3.792982e-01):1.484863e-01):2.100945e-01):1.148708e-01,((45:5.784476e-03,(51:2.125857e-03,46:4.172776e-03):2.040104e-02):1.444419e-01,(56:1.046258e-01,75:8.276772e-02):3.672210e-02):2.835464e-01):5.545338e-01,72:1.140179e+00):8.791876e-01,((62:3.036296e+00,(32:7.025654e-01,58:8.524561e-01):1.595553e+00):1.144619e-01,((((5:1.180792e+00,33:1.837469e+00):6.401587e-01,69:2.135205e+00):6.141889e-01,(4:6.685459e-01,3:3.888162e-01):1.349361e+00):1.131065e-01,68:1.849203e+00):4.144560e-01):1.104288e-01):1.019759e+00,((53:7.991597e-01,(23:5.670719e-01,(42:2.546070e-01,(19:2.059531e-01,18:2.010887e-01):1.964321e-01):2.260386e-01):4.504392e-01):1.734011e-01,(20:4.020275e-01,(48:2.952813e-01,52:3.257956e-01):2.847891e-01):4.489969e-01):4.198373e-01):2.498797e-01,(((40:2.040691e-01,(39:1.210369e-01,25:2.187489e-01):2.037541e-01):4.963858e-01,((21:4.446852e-01,49:2.609904e-01):4.122872e-01,55:7.407397e-01):1.881111e-01):1.736268e-01,(((66:4.310861e-02,38:3.193166e-02):1.192758e-01,27:1.647964e-01):3.611377e-01,41:3.862369e-01):5.700283e-01):2.578798e-01):1.123892e-01):2.413717e-01,((((15:1.976372e-01,44:1.397882e-01):1.237879e-01,24:2.593754e-01):1.164271e-01,(43:1.765283e-01,28:1.219014e-01):4.242156e-01):4.555608e-01,54:1.209073e+00):7.293002e-02):1.314709e-01,((11:3.297282e+00,(36:4.173847e-01,10:5.277126e-01):1.662064e-01):2.800425e-01,(13:1.363486e+00,(12:8.979680e-01,6:1.603739e-01):2.131980e+00):2.897000e-01):5.272148e-01):2.050486e-01,(70:4.944755e-01,(22:4.678880e-01,50:3.421159e-01):3.596943e-01):4.588602e-01):2.041132e-01,1:8.264403e-01);
   tree gen.1757500 = [&U] (((((14:2.853315e-01,(37:3.609686e-01,71:2.405343e-01):4.590892e-02):2.800852e-01,17:5.289192e-01):6.978929e-02,57:6.014451e-01):1.990230e-02,((60:8.573352e-02,16:5.395514e-02):6.054231e-02,67:1.310465e-01):4.880571e-01):1.037298e-01,(((((((40:2.124481e-01,(39:1.182749e-01,25:2.137571e-01):1.991045e-01):4.809864e-01,((21:4.345376e-01,49:2.550347e-01):4.204276e-01,55:7.238362e-01):2.766471e-01):2.476019e-01,(((66:4.212488e-02,38:3.120299e-02):1.165539e-01,27:1.610358e-01):3.528966e-01,41:5.254054e-01):5.570204e-01):2.533207e-01,(((((((7:3.289211e-01,8:2.673585e-01):2.720945e-01,(9:3.233324e-01,(2:2.537377e-01,30:3.706427e-01):1.276863e-01):2.005931e-01):1.122495e-01,((45:5.652476e-03,(51:2.077345e-03,46:4.077554e-03):8.449093e-03):1.268395e-01,(56:1.017012e-01,75:8.087898e-02):4.577613e-02):2.771890e-01):3.755352e-01,72:9.850798e-01):9.580540e-01,((62:2.962511e+00,((((5:1.153847e+00,33:1.795539e+00):6.255504e-01,69:2.086480e+00):6.001732e-01,(4:6.532899e-01,3:2.300169e-01):1.318569e+00):4.183944e-01,68:1.807004e+00):8.913674e-02):9.985371e-02,(32:7.152668e-01,58:1.160672e+00):1.554954e+00):1.079089e-01):9.964886e-01,((53:7.809231e-01,(23:5.541314e-01,(42:2.487969e-01,(19:2.012533e-01,18:1.678347e-01):1.919496e-01):2.208805e-01):4.401603e-01):1.694441e-01,(20:4.283788e-01,(48:2.885430e-01,52:3.183610e-01):2.589876e-01):4.387509e-01):4.102568e-01):2.441775e-01,((((59:5.676146e-02,29:8.405758e-02):6.800947e-01,(34:6.701730e-01,(47:6.585444e-01,((74:2.930983e-01,61:3.540395e-01):3.984064e-01,(((35:3.845888e-01,65:5.638496e-01):7.869273e-02,(73:2.659223e-01,64:1.990317e-01):1.659736e-01):1.191096e-01,26:6.381922e-01):1.327063e-01):9.033137e-02):1.507118e-01):1.262618e-01):6.876763e-02,31:7.063141e-01):4.476261e-01,63:1.220250e+00):1.691097e-01):1.098245e-01):1.608142e-01,((((15:1.931272e-01,44:1.365983e-01):1.209631e-01,24:2.534565e-01):1.137703e-01,(43:1.724999e-01,28:1.191197e-01):4.145351e-01):5.330505e-01,54:1.165913e+00):3.833693e-02):1.458788e-01,((11:3.222038e+00,(36:4.078600e-01,10:5.156703e-01):1.633497e-01):2.731381e-01,(13:1.332371e+00,(12:8.774766e-01,6:1.567142e-01):2.083329e+00):2.315874e-01):5.151839e-01):2.065131e-01,(70:4.831917e-01,(22:3.263419e-01,50:3.343089e-01):3.514861e-01):4.483891e-01):1.994554e-01,1:8.075812e-01);
   tree gen.1758000 = [&U] (((((14:3.026210e-01,(37:3.828414e-01,71:2.392379e-01):8.358387e-03):2.733628e-01,17:4.755469e-01):8.825144e-02,57:6.378894e-01):7.036165e-02,((60:9.092851e-02,16:5.722453e-02):3.639600e-02,67:1.389872e-01):5.176307e-01):1.100153e-01,((((54:1.236561e+00,(((((59:6.020089e-02,29:8.127438e-02):7.213048e-01,(34:7.107818e-01,(47:6.984487e-01,((74:3.108584e-01,61:3.754924e-01):4.225476e-01,(((35:4.078928e-01,65:5.980159e-01):8.346109e-02,(73:2.820357e-01,64:2.110920e-01):1.760307e-01):1.263270e-01,26:6.768632e-01):1.407799e-01):9.580496e-02):2.166763e-01):1.339126e-01):1.317913e-01,31:7.491129e-01):3.826586e-01,63:1.294190e+00):2.540824e-01,(((((((7:3.575833e-01,8:2.835590e-01):2.721051e-01,(9:3.429246e-01,(2:2.691128e-01,30:3.931016e-01):1.354234e-01):2.127479e-01):1.190512e-01,((45:6.162831e-03,(51:2.203221e-03,46:4.324632e-03):1.654066e-02):1.345253e-01,(56:1.078638e-01,75:8.577981e-02):4.854992e-02):2.939851e-01):3.982907e-01,72:1.044770e+00):1.016107e+00,((62:3.210119e+00,((((5:1.223764e+00,33:1.830276e+00):6.634554e-01,69:2.212910e+00):6.365405e-01,(4:6.928757e-01,3:2.439547e-01):1.398467e+00):4.437468e-01,68:1.916499e+00):9.453795e-02):1.488989e-01,(32:7.586081e-01,58:1.231002e+00):1.649176e+00):9.170838e-02):1.056870e+00,((53:8.282428e-01,(23:5.845539e-01,(42:2.638726e-01,(19:2.134482e-01,18:1.780046e-01):2.035807e-01):2.423852e-01):4.668316e-01):1.221543e-01,(20:4.543363e-01,(48:3.060272e-01,52:3.376520e-01):2.746809e-01):4.653368e-01):4.351161e-01):2.589733e-01,(((40:2.253213e-01,(39:1.265245e-01,25:2.267096e-01):1.489199e-01):5.101315e-01,((21:4.608683e-01,49:2.394489e-01):5.183233e-01,55:7.676967e-01):2.020048e-01):2.113357e-01,(((66:4.467742e-02,38:3.156315e-02):1.236165e-01,27:1.707937e-01):3.742803e-01,41:5.572422e-01):5.907729e-01):3.692756e-01):9.487277e-02):2.903918e-01):3.934546e-02,(((15:2.048296e-01,44:1.887241e-01):1.282928e-01,24:2.688146e-01):1.713510e-01,(43:1.829525e-01,28:1.263377e-01):4.396537e-01):5.653504e-01):7.501910e-02,((11:3.417277e+00,(36:4.152595e-01,10:5.469171e-01):1.732479e-01):2.896888e-01,(13:1.028817e+00,(12:9.417017e-01,6:1.662103e-01):2.045577e+00):2.456204e-01):5.371349e-01):2.100636e-01,(70:5.124705e-01,(22:3.461165e-01,50:3.545662e-01):3.727843e-01):4.755591e-01):2.115413e-01,1:8.565162e-01);
   tree gen.1758500 = [&U] ((((13:1.662879e+00,((10:5.552648e-01,36:4.701114e-01):4.052933e-01,((6:1.489958e-01,12:1.090279e+00):1.839303e+00,11:3.409239e+00):1.757468e-01):1.355444e-01):4.397267e-01,((((28:1.249411e-01,43:1.512678e-01):3.632115e-01,(24:2.245745e-01,(44:1.415894e-01,15:1.828893e-01):1.564227e-01):2.007353e-01):5.535384e-01,(((((66:4.583294e-02,38:2.884346e-02):1.722580e-01,27:1.172969e-01):3.748060e-01,41:4.322226e-01):7.758666e-01,(((39:1.238152e-01,25:1.965428e-01):1.600748e-01,40:3.145604e-01):4.323557e-01,((49:2.992925e-01,21:3.950215e-01):3.887598e-01,55:8.330475e-01):1.960336e-01):2.815184e-01):3.590126e-01,((((((32:1.059593e+00,58:1.031547e+00):1.722186e+00,62:2.718643e+00):1.657627e-01,(68:2.305842e+00,(((5:1.426016e+00,33:1.502921e+00):7.610345e-01,69:2.519145e+00):5.489310e-01,(4:6.392029e-01,3:4.472846e-01):1.423089e+00):5.630440e-02):4.471548e-01):2.566197e-01,(72:1.005076e+00,((((2:2.541244e-01,30:4.118485e-01):1.818544e-01,9:2.308740e-01):1.614275e-01,(8:3.957185e-01,7:3.882157e-01):2.499407e-01):2.112286e-01,((56:1.395129e-01,75:8.981310e-02):4.340753e-02,((46:2.240880e-03,51:6.454679e-04):1.223034e-02,45:7.835181e-03):1.504192e-01):2.846949e-01):4.380817e-01):7.700218e-01):1.184539e+00,((53:9.371965e-01,(23:4.830787e-01,((18:2.029391e-01,19:1.944050e-01):1.207206e-01,42:2.782343e-01):2.509754e-01):5.036937e-01):2.531914e-01,((52:3.390216e-01,48:3.610053e-01):3.647646e-01,20:2.822944e-01):4.713770e-01):4.723008e-01):2.743762e-01,((((34:6.731824e-01,(47:6.889158e-01,((((35:4.213504e-01,65:5.643769e-01):1.081710e-01,(64:1.975190e-01,73:2.578112e-01):1.487417e-01):1.811505e-01,26:8.338386e-01):1.148639e-01,(61:3.341190e-01,74:3.641639e-01):4.201212e-01):8.440937e-02):2.215795e-01):9.555954e-02,(59:6.555710e-02,29:5.920305e-02):7.186201e-01):7.737973e-02,31:5.642548e-01):4.543481e-01,63:1.499083e+00):3.535501e-01):7.809826e-02):1.234586e-01):1.071208e-01,54:1.140334e+00):1.013685e-01):1.350122e-01,(70:6.977952e-01,(50:3.339402e-01,22:4.012367e-01):3.777361e-01):5.959659e-01):2.551984e-01,((67:9.716669e-02,(60:7.962777e-02,16:6.134061e-02):7.311135e-02):4.235594e-01,((((37:3.201393e-01,71:2.998524e-01):7.647731e-02,14:2.184608e-01):2.744158e-01,17:5.836810e-01):9.471753e-02,57:5.809685e-01):9.637137e-02):9.092612e-02,1:8.926450e-01);
   tree gen.1759000 = [&U] ((((13:1.801306e+00,(((6:2.162444e-01,12:1.100956e+00):1.335435e+00,11:3.442626e+00):1.893851e-01,(10:4.655250e-01,36:5.564641e-01):3.299972e-01):6.385384e-02):4.872803e-01,((((28:1.325571e-01,43:1.527492e-01):3.667683e-01,(24:2.597980e-01,(44:1.429760e-01,15:1.846803e-01):1.579545e-01):2.027011e-01):5.589591e-01,(((((66:3.190128e-02,38:2.912592e-02):1.739449e-01,27:1.184455e-01):3.784764e-01,41:4.364553e-01):5.635833e-01,(((39:1.250277e-01,25:1.984675e-01):1.616424e-01,40:2.578995e-01):4.365897e-01,((49:3.022234e-01,21:3.988899e-01):3.925669e-01,55:8.412054e-01):2.846449e-01):2.842753e-01):3.625284e-01,((((62:2.745266e+00,((32:1.109456e+00,58:1.029129e+00):1.649502e+00,(68:2.328423e+00,(((5:1.439981e+00,33:1.517638e+00):7.684872e-01,69:2.543815e+00):4.704605e-01,(4:6.177703e-01,3:4.516648e-01):1.437025e+00):2.217215e-01):3.750220e-01):3.496788e-01):3.421522e-01,(72:8.318795e-01,((((2:2.566130e-01,30:4.158817e-01):1.836353e-01,9:2.623776e-01):1.630084e-01,(8:3.995937e-01,7:3.920174e-01):2.523883e-01):2.132972e-01,((56:1.197351e-01,75:8.670147e-02):4.383261e-02,((46:2.262824e-03,51:4.655348e-03):8.821977e-03,45:1.334488e-02):1.518922e-01):2.874829e-01):6.684331e-01):8.809084e-01):1.196139e+00,((53:9.463743e-01,(23:4.895841e-01,((18:2.049264e-01,19:1.963088e-01):1.172491e-01,42:2.809590e-01):2.534332e-01):5.086263e-01):2.556708e-01,((52:3.423416e-01,48:3.256206e-01):3.683367e-01,20:2.850589e-01):4.759932e-01):4.769259e-01):2.770631e-01,((((34:6.797748e-01,(47:6.956623e-01,((((35:4.254766e-01,65:5.699038e-01):1.092303e-01,(64:1.994532e-01,73:2.603359e-01):1.166017e-01):1.896591e-01,26:8.420043e-01):1.159887e-01,(61:3.373909e-01,74:3.677301e-01):4.242354e-01):6.083457e-02):2.971318e-01):1.303234e-01,(59:6.619909e-02,29:5.978282e-02):8.190445e-01):1.241730e-01,31:5.697805e-01):4.587975e-01,63:1.513763e+00):3.570123e-01):7.886306e-02):1.919663e-01):1.081698e-01,54:1.151501e+00):1.023612e-01):1.823227e-01,(70:7.046286e-01,(50:3.724561e-01,22:3.743109e-01):3.716351e-01):3.660255e-01):2.576975e-01,((67:9.811822e-02,(60:8.040755e-02,16:7.114132e-02):7.382732e-02):4.277072e-01,((((37:3.232744e-01,71:3.027888e-01):7.722624e-02,14:2.206001e-01):2.944572e-01,17:5.893969e-01):9.564508e-02,57:5.866579e-01):9.731512e-02):9.181654e-02,1:9.013865e-01);
   tree gen.1759500 = [&U] ((57:4.847286e-01,(((60:8.804511e-02,16:6.119393e-02):5.405006e-02,67:1.435073e-01):4.015234e-01,((14:3.124629e-01,(37:4.174357e-01,71:3.704246e-01):8.630218e-03):2.822531e-01,17:4.910126e-01):1.357780e-01):7.036378e-02):1.121906e-01,(((((((15:1.892239e-01,44:2.158547e-01):1.434920e-01,24:3.112154e-01):2.259937e-01,(43:1.889025e-01,28:1.505503e-01):3.326873e-01):5.381342e-01,(((((59:3.600732e-02,29:8.450501e-02):7.447631e-01,(34:7.338979e-01,(47:7.211636e-01,((74:4.392035e-01,61:3.239250e-01):3.921272e-01,(((35:4.839768e-01,65:6.406999e-01):9.794165e-02,(73:2.912081e-01,64:2.179571e-01):2.012223e-01):1.993696e-01,26:7.686695e-01):1.256579e-01):8.667284e-02):1.918619e-01):1.875847e-01):8.233616e-02,31:7.288549e-01):4.837138e-01,63:1.336280e+00):2.623457e-01,(((((((7:3.937550e-01,8:3.040970e-01):3.603282e-01,(9:2.892572e-01,(2:2.778649e-01,30:4.058860e-01):1.486977e-01):2.765697e-01):1.152424e-01,((45:1.222293e-02,(51:2.829824e-03,46:4.545691e-03):1.578965e-02):1.836291e-01,(56:1.023847e-01,75:9.162217e-02):3.369171e-02):3.035461e-01):4.932535e-01,72:1.078748e+00):8.199686e-01,(62:3.314518e+00,(((((5:1.263563e+00,33:1.889800e+00):8.626272e-01,69:2.035583e+00):5.808097e-01,(4:8.719312e-01,3:2.518886e-01):1.494310e+00):5.860621e-01,68:2.180717e+00):1.381314e-01,(32:7.832796e-01,58:1.271037e+00):1.550186e+00):1.279930e-01):2.932739e-01):1.039251e+00,((53:8.551789e-01,(23:5.875219e-01,(42:2.724543e-01,(19:2.291724e-01,18:1.859435e-01):1.171461e-01):2.676263e-01):5.783840e-01):2.302391e-01,(20:4.067132e-01,(48:3.159798e-01,52:3.486331e-01):2.846262e-01):4.804705e-01):4.492669e-01):2.673956e-01,(((40:2.326492e-01,(39:9.465630e-02,25:2.340827e-01):1.537631e-01):5.267220e-01,((21:4.758566e-01,49:2.472363e-01):5.351802e-01,55:8.559730e-01):2.053453e-01):9.531735e-02,(((66:4.339628e-02,38:2.387756e-02):1.312318e-01,27:1.756369e-01):2.763772e-01,41:5.753648e-01):7.046756e-01):4.163814e-01):1.584395e-01):2.895534e-01):4.254491e-02,54:1.276776e+00):1.272417e-01,(((11:3.578009e+00,(12:1.075815e+00,6:1.258600e-01):2.141256e+00):5.581762e-01,(36:5.978556e-01,10:5.647040e-01):3.100621e-01):2.715057e-01,13:1.710801e+00):5.855291e-01):2.168953e-01,(70:6.409083e-01,(22:3.573728e-01,50:3.754566e-01):4.371100e-01):4.524904e-01):2.875656e-01,1:8.843718e-01);
   tree gen.1760000 = [&U] ((((((6:2.145455e-01,12:1.234220e+00):1.324943e+00,11:3.415578e+00):1.878971e-01,((10:4.909638e-01,36:5.520921e-01):4.056036e-01,13:1.743378e+00):3.116837e-02):6.691513e-01,((((28:1.315156e-01,43:1.515491e-01):3.413032e-01,(24:2.577569e-01,(44:1.953158e-01,15:1.786397e-01):1.890649e-01):2.011085e-01):5.545675e-01,(((((66:3.001049e-02,38:4.560492e-02):1.735077e-01,27:1.175150e-01):3.755028e-01,41:4.330262e-01):5.591554e-01,(((39:1.477067e-01,25:1.969082e-01):1.562175e-01,40:2.558732e-01):4.331595e-01,((49:2.998489e-01,21:3.957559e-01):3.894826e-01,55:8.109006e-01):2.888452e-01):2.584593e-01):3.596801e-01,(((((32:1.112696e+00,58:1.021043e+00):1.618674e+00,((68:2.293190e+00,(((5:1.561225e+00,33:1.537038e+00):7.154362e-01,69:2.359214e+00):5.912821e-01,(4:6.129166e-01,3:4.481161e-01):1.446739e+00):3.098481e-01):1.509354e-01,62:2.723697e+00):9.623210e-02):3.930025e-01,(72:8.253437e-01,((((2:2.545968e-01,30:4.126142e-01):1.752866e-01,9:2.222827e-01):1.848395e-01,(8:3.964542e-01,7:3.889375e-01):2.935529e-01):2.127259e-01,((56:1.187944e-01,75:8.602028e-02):4.348823e-02,((46:5.738309e-03,51:3.207558e-03):8.752665e-03,45:1.324003e-02):1.506988e-01):2.463831e-01):6.631813e-01):8.739874e-01):1.186741e+00,((53:1.020040e+00,(23:4.857376e-01,((18:1.564760e-01,19:1.947664e-01):1.163279e-01,42:2.787516e-01):2.514420e-01):5.046301e-01):1.373859e-01,((52:3.396519e-01,48:3.230623e-01):3.524261e-01,20:3.932285e-01):5.609476e-01):3.575064e-01):2.748863e-01,((((34:6.744340e-01,(47:7.501558e-01,((((35:4.454590e-01,65:5.654262e-01):1.226665e-01,(64:1.679849e-01,73:3.797138e-01):1.156856e-01):1.881690e-01,26:8.353889e-01):1.150774e-01,(61:3.347401e-01,74:3.648409e-01):4.209023e-01):3.202863e-02):2.947973e-01):9.749933e-02,(59:6.567898e-02,29:5.931312e-02):8.126094e-01):8.356588e-02,31:5.653039e-01):4.551928e-01,63:1.327336e+00):3.981002e-01):3.582819e-02):1.904581e-01):1.073200e-01,54:1.142454e+00):7.098132e-02):1.394377e-01,(70:8.020918e-01,(50:3.588791e-01,22:3.713700e-01):3.632607e-01):5.759025e-01):2.086436e-01,((67:9.864127e-02,(60:7.977581e-02,16:6.576062e-02):7.324727e-02):4.112202e-01,((((37:3.207345e-01,71:3.004098e-01):1.042409e-01,14:2.351108e-01):2.921437e-01,17:5.847661e-01):9.489362e-02,57:6.639662e-01):5.860017e-02):8.732879e-02,1:8.943046e-01);
   tree gen.1760500 = [&U] (57:4.856393e-01,(((14:3.512284e-01,(37:2.889781e-01,71:2.768129e-01):4.336179e-02):2.827834e-01,17:4.919350e-01):1.200896e-01,(((60:1.086484e-01,16:6.130889e-02):5.890499e-02,67:1.120485e-01):3.926502e-01,(((54:1.260020e+00,((((15:1.689582e-01,44:2.162602e-01):1.755072e-01,24:2.617053e-01):2.880885e-01,(43:1.765771e-01,28:1.180735e-01):3.333123e-01):5.391451e-01,(((((59:7.900542e-02,29:6.311289e-02):7.814215e-01,(34:7.007797e-01,(47:7.225184e-01,((74:3.355591e-01,61:3.245336e-01):4.300217e-01,(((35:3.990062e-01,65:5.070866e-01):7.719281e-02,(73:2.917552e-01,64:2.183666e-01):2.203671e-01):1.651096e-01,26:7.701136e-01):1.024505e-01):4.789032e-02):1.883415e-01):1.346736e-01):8.249084e-02,31:6.215976e-01):4.972964e-01,63:1.338790e+00):2.630637e-01,(((((((7:3.944947e-01,8:3.046683e-01):3.610051e-01,(9:2.898006e-01,(2:2.595136e-01,30:3.532434e-01):1.996889e-01):1.511316e-01):1.469578e-01,((45:1.062585e-02,(51:2.835140e-03,46:4.554230e-03):9.234447e-03):1.519982e-01,(56:1.038707e-01,75:9.179430e-02):4.878187e-02):3.041164e-01):4.941802e-01,72:1.080775e+00):8.215091e-01,(((((5:1.244244e+00,33:1.893350e+00):8.642478e-01,69:2.039407e+00):7.226573e-01,(4:7.827446e-01,3:2.735663e-01):1.493592e+00):2.479069e-01,68:2.572378e+00):5.587552e-01,((32:7.719239e-01,58:1.273424e+00):1.566214e+00,62:3.320745e+00):2.113226e-02):5.193882e-01):9.076586e-01,((53:8.567855e-01,(23:4.678714e-01,(42:2.729661e-01,(19:2.296029e-01,18:1.862929e-01):1.173662e-01):2.681291e-01):5.849772e-01):1.055212e-01,(20:4.074773e-01,(48:3.165734e-01,52:3.727468e-01):2.851609e-01):5.325996e-01):3.629867e-01):3.426903e-01,(((40:2.330862e-01,(39:1.128672e-01,25:2.457883e-01):1.515691e-01):5.277115e-01,((21:4.767506e-01,49:1.986869e-01):4.915024e-01,55:8.575810e-01):2.057311e-01):8.370899e-02,(((66:4.347781e-02,38:2.392241e-02):1.314783e-01,27:1.347159e-01):3.561927e-01,41:4.441369e-01):7.059994e-01):3.700937e-01):9.676909e-02):2.672618e-01):8.879642e-02):1.274808e-01,(((11:3.584731e+00,(36:3.898439e-01,10:5.657649e-01):3.525139e-01):1.137302e-01,(12:1.359600e+00,6:8.498113e-02):2.307047e+00):5.433950e-02,13:1.671467e+00):4.664538e-01):2.173027e-01,(70:7.092778e-01,(22:3.580442e-01,50:3.761620e-01):3.635332e-01):4.533404e-01):2.881058e-01):1.286822e-01):7.049597e-02,1:8.695025e-01);
   tree gen.1761000 = [&U] ((((((6:8.965273e-02,12:1.237871e+00):2.129685e+00,11:3.425680e+00):1.452654e-01,((10:4.924160e-01,36:4.908403e-01):4.068033e-01,13:1.813608e+00):1.630888e-02):6.460043e-01,((((28:1.319046e-01,43:1.377606e-01):3.423127e-01,(24:2.585193e-01,(44:1.958935e-01,15:1.791681e-01):1.896241e-01):2.017033e-01):5.562079e-01,54:1.145833e+00):9.339972e-02,((((((66:3.009926e-02,38:5.136475e-02):1.740209e-01,27:1.580202e-01):4.204498e-01,41:4.343070e-01):5.955947e-01,(((39:1.481435e-01,25:1.974907e-01):1.566796e-01,40:2.566301e-01):4.968929e-01,((49:3.007358e-01,21:3.969265e-01):3.906346e-01,55:8.132992e-01):3.015753e-01):1.679534e-01):3.607439e-01,((((68:2.299973e+00,(((5:1.565842e+00,33:1.541585e+00):8.392693e-01,69:2.366192e+00):5.229194e-01,(4:7.059891e-01,3:4.494416e-01):1.506878e+00):3.110482e-01):1.413366e-01,((32:1.115987e+00,58:9.850649e-01):1.740933e+00,62:2.815481e+00):7.418194e-02):7.700815e-01,(72:8.277849e-01,((((2:2.553499e-01,30:4.138347e-01):2.162372e-01,9:2.229402e-01):1.853862e-01,(8:3.444429e-01,7:3.900879e-01):3.266352e-01):1.869496e-01,((56:1.191458e-01,75:6.542199e-02):5.791055e-02,((46:2.085109e-03,51:2.637130e-03):8.778554e-03,45:1.111153e-02):1.511446e-01):2.221691e-01):6.958327e-01):8.765725e-01):1.190251e+00,((53:7.918358e-01,(23:4.871743e-01,((18:1.569388e-01,19:2.424868e-01):1.166720e-01,42:2.795761e-01):2.521858e-01):5.061227e-01):1.183182e-01,((52:3.406565e-01,48:3.240179e-01):1.904011e-01,20:3.631716e-01):4.883932e-01):4.193852e-01):3.078069e-01):4.397213e-02,((((34:8.338289e-01,(47:7.523746e-01,((((35:4.467766e-01,65:6.208062e-01):1.230293e-01,(64:1.684818e-01,73:2.532914e-01):1.743528e-01):1.887255e-01,26:8.620611e-01):1.154178e-01,(61:3.357302e-01,74:3.659201e-01):4.221473e-01):6.861979e-02):1.659775e-01):1.205840e-01,(59:9.995692e-02,29:4.355590e-02):8.665811e-01):8.583336e-02,31:5.669759e-01):4.862757e-01,63:1.331262e+00):4.002022e-01):3.086956e-01):1.690792e-01):1.780948e-01,(70:8.044643e-01,(50:3.599406e-01,22:5.001042e-01):3.468832e-01):4.181998e-01):2.092608e-01,((67:8.870871e-02,(60:8.001177e-02,16:6.595513e-02):9.727328e-02):4.966576e-01,((((37:3.216832e-01,71:3.012984e-01):1.045492e-01,14:2.358063e-01):3.278581e-01,17:5.864958e-01):9.517430e-02,57:6.433954e-01):5.190754e-02):9.922074e-02,1:8.969498e-01);
   tree gen.1761500 = [&U] (((((11:3.962765e+00,((6:4.630581e-02,12:1.229963e+00):1.934064e+00,(10:4.892703e-01,36:4.036464e-01):3.069322e-01):1.797806e-01):2.871992e-02,13:2.061633e+00):6.714168e-01,((((28:1.310620e-01,43:1.441569e-01):3.401260e-01,(24:2.568678e-01,(44:1.946421e-01,15:1.780236e-01):1.780476e-01):2.063996e-01):5.526547e-01,54:1.200714e+00):9.496612e-02,((((((68:2.114560e+00,(((5:1.555840e+00,33:1.531737e+00):8.616149e-01,69:2.351076e+00):4.183686e-01,(4:7.014791e-01,3:4.465705e-01):1.497252e+00):6.679184e-01):1.404338e-01,((32:1.108858e+00,58:9.787721e-01):1.729811e+00,62:2.797496e+00):7.370805e-02):7.651621e-01,(72:8.224969e-01,((((2:2.537187e-01,30:4.094152e-01):2.148559e-01,9:2.215160e-01):1.842019e-01,(8:3.422425e-01,7:3.875959e-01):3.245486e-01):1.857554e-01,((56:1.183846e-01,75:6.500407e-02):5.287343e-02,((46:1.658425e-03,51:2.534876e-03):8.526697e-03,45:1.104055e-02):1.501790e-01):2.134974e-01):6.915347e-01):8.804584e-01):1.182648e+00,((53:7.867775e-01,(23:5.015422e-01,((18:1.559363e-01,19:2.409378e-01):1.159267e-01,42:2.777901e-01):2.637248e-01):5.584364e-01):2.126146e-01,((52:3.727548e-01,48:3.219480e-01):1.891848e-01,20:5.283193e-01):4.852733e-01):4.167061e-01):3.058406e-01,((((34:8.130383e-01,(47:7.475684e-01,((((35:4.439225e-01,65:6.168404e-01):1.142509e-01,(64:1.674055e-01,73:2.516734e-01):1.479569e-01):2.103019e-01,26:8.527747e-01):1.146805e-01,(61:3.335856e-01,74:3.635825e-01):4.194505e-01):6.818144e-02):1.649172e-01):7.592163e-02,(59:9.931838e-02,29:4.961468e-02):8.610453e-01):8.528504e-02,31:6.232735e-01):4.774355e-01,63:1.322758e+00):3.976456e-01):3.296705e-02,((((66:2.990698e-02,38:5.103663e-02):1.729092e-01,27:1.570108e-01):4.177639e-01,41:4.315326e-01):5.917900e-01,(((39:1.175828e-01,25:1.967315e-01):1.628978e-01,40:2.549907e-01):4.937187e-01,((49:2.988147e-01,21:3.943909e-01):4.189899e-01,55:8.081037e-01):2.996488e-01):1.887112e-01):3.584395e-01):2.102499e-01):1.164299e-01):1.798150e-01,(70:7.993252e-01,(50:3.576412e-01,22:4.969095e-01):3.446673e-01):4.155283e-01):2.079240e-01,((67:8.814203e-02,(60:7.950065e-02,16:6.553380e-02):9.665188e-02):4.995763e-01,((((37:3.196283e-01,71:2.993737e-01):8.505026e-02,14:2.342999e-01):3.257637e-01,17:5.827492e-01):9.456632e-02,57:4.820350e-01):5.157595e-02):9.858691e-02,1:7.900795e-01);
   tree gen.1762000 = [&U] ((((((6:4.606781e-02,12:1.223641e+00):2.508236e+00,((10:4.867556e-01,36:4.015717e-01):3.053546e-01,11:3.942397e+00):3.339996e-02):1.553462e-01,13:2.051036e+00):6.679658e-01,(54:1.194542e+00,(((28:1.303883e-01,43:1.434159e-01):3.562654e-01,(24:2.555476e-01,(44:1.936417e-01,15:1.771086e-01):1.657414e-01):2.053387e-01):5.498142e-01,((((((68:2.103692e+00,(((5:1.547843e+00,33:1.523864e+00):8.571864e-01,69:2.276142e+00):4.162183e-01,(4:6.978736e-01,3:4.442752e-01):1.489557e+00):6.644855e-01):1.397119e-01,((32:1.103159e+00,58:8.671275e-01):1.720920e+00,62:2.783117e+00):7.332921e-02):7.612293e-01,(72:8.182694e-01,((((2:2.524146e-01,30:4.073109e-01):2.137516e-01,9:2.570376e-01):1.858127e-01,(8:3.404834e-01,7:3.856038e-01):3.228805e-01):1.848006e-01,((56:1.177762e-01,75:6.466996e-02):5.260167e-02,((46:1.649901e-03,51:2.521847e-03):7.525633e-03,45:1.098380e-02):1.580252e-01):2.124000e-01):6.879803e-01):8.759330e-01):1.176569e+00,((53:7.827336e-01,(23:4.989643e-01,((18:1.752177e-01,19:2.396994e-01):1.242214e-01,42:2.763623e-01):2.885964e-01):4.501607e-01):2.115218e-01,((52:3.708389e-01,48:3.202933e-01):1.882124e-01,20:5.256039e-01):4.224982e-01):4.145643e-01):3.042686e-01,((((34:8.088594e-01,(47:7.437260e-01,((((35:4.416408e-01,65:6.136700e-01):1.136637e-01,(64:1.733892e-01,73:2.503798e-01):1.031716e-01):2.025611e-01,26:8.483916e-01):1.356851e-01,(61:3.318710e-01,74:3.617138e-01):4.172946e-01):1.699043e-01):1.579454e-01):7.553141e-02,(59:9.880790e-02,29:6.191061e-02):8.590407e-01):8.484669e-02,31:6.200700e-01):4.749816e-01,63:1.315959e+00):3.956018e-01):5.166147e-02,((((66:2.975326e-02,38:5.077431e-02):1.720205e-01,27:1.562037e-01):4.156166e-01,41:4.293146e-01):5.887483e-01,(((39:1.169785e-01,25:1.957203e-01):1.620605e-01,40:2.536801e-01):4.911811e-01,((49:2.972788e-01,21:3.688462e-01):4.168364e-01,55:8.039502e-01):2.981087e-01):1.877412e-01):3.565971e-01):2.161380e-01):9.711114e-02):1.158314e-01):2.093556e-01,(70:7.952168e-01,(50:3.558030e-01,22:4.943555e-01):3.428957e-01):4.133925e-01):2.068553e-01,(((((37:3.179854e-01,71:2.978349e-01):8.461311e-02,14:2.330956e-01):3.240893e-01,17:5.797539e-01):9.737854e-02,(67:8.768900e-02,(60:7.909203e-02,16:6.519697e-02):9.615511e-02):5.204225e-01):5.844686e-02,57:5.174283e-01):9.808019e-02,1:7.860186e-01);
   tree gen.1762500 = [&U] (((((((10:4.905526e-01,36:5.115832e-01):1.146314e-01,11:3.973151e+00):2.311507e-01,13:2.067036e+00):1.145776e-01,(6:4.642717e-02,12:1.488249e+00):2.527802e+00):5.450735e-01,(54:1.203861e+00,(((28:1.314055e-01,43:1.445347e-01):3.846487e-01,(24:2.575410e-01,(44:1.951522e-01,15:1.784901e-01):1.837744e-01):2.069405e-01):5.541031e-01,(((((((32:1.144290e+00,58:8.738917e-01):1.679351e+00,(68:2.120102e+00,(((5:1.559917e+00,33:1.535751e+00):8.638731e-01,69:2.432758e+00):2.679060e-01,(4:7.033176e-01,3:4.477409e-01):1.501176e+00):4.711805e-01):1.408018e-01):9.540975e-02,62:2.804827e+00):6.649817e-01,(72:8.246525e-01,((((2:2.543836e-01,30:4.104882e-01):1.959278e-01,9:2.590427e-01):1.900429e-01,(8:3.832921e-01,7:3.886118e-01):2.645852e-01):1.862422e-01,((56:1.186949e-01,75:6.517443e-02):6.133330e-02,((46:1.691383e-03,51:3.741968e-03):7.584339e-03,45:1.106948e-02):1.592579e-01):3.457734e-01):6.933470e-01):8.827660e-01):1.185747e+00,((53:7.888395e-01,(23:5.028566e-01,((18:1.891157e-01,19:2.415692e-01):1.178271e-01,42:2.785182e-01):2.667062e-01):4.536723e-01):2.131718e-01,((52:3.737317e-01,48:3.227918e-01):1.896806e-01,20:5.297040e-01):4.257940e-01):4.177982e-01):3.066421e-01,((((34:8.151691e-01,(47:7.495276e-01,((((35:4.450859e-01,65:6.184571e-01):1.145504e-01,(64:1.541005e-01,73:2.956525e-01):1.039764e-01):2.041412e-01,26:8.550097e-01):1.367435e-01,(61:3.344598e-01,74:3.645354e-01):4.205498e-01):9.210991e-02):1.471981e-01):9.378945e-02,(59:9.957868e-02,29:6.221395e-02):8.657419e-01):6.707425e-02,31:6.249070e-01):4.786868e-01,63:1.326225e+00):3.986878e-01):5.399764e-02,((((66:3.281503e-02,38:5.117039e-02):1.733624e-01,27:1.396811e-01):4.188588e-01,41:4.326635e-01):5.933410e-01,(((39:1.208151e-01,25:1.972471e-01):1.920983e-01,40:2.556590e-01):4.950127e-01,((49:2.995978e-01,21:3.717234e-01):4.200880e-01,55:8.311469e-01):2.116106e-01):1.892058e-01):3.593789e-01):2.579172e-01):6.879108e-02):9.992306e-02):1.742797e-01,(70:8.014201e-01,(50:3.585785e-01,22:4.982118e-01):4.065824e-01):4.166173e-01):2.084689e-01,(((((37:2.984752e-01,71:3.001583e-01):8.527316e-02,14:2.349140e-01):3.266175e-01,17:6.261375e-01):9.813816e-02,57:5.214646e-01):9.218548e-02,(67:8.919931e-02,(60:6.838821e-02,16:6.570555e-02):9.690519e-02):5.244821e-01):9.884528e-02,1:7.921501e-01);
   tree gen.1763000 = [&U] (((((((10:4.880433e-01,36:5.089663e-01):1.972358e-01,11:3.952827e+00):2.299683e-01,13:2.056462e+00):1.139915e-01,(6:4.618968e-02,12:1.022858e+00):2.541419e+00):5.422853e-01,(54:1.197702e+00,(((28:1.307333e-01,43:1.437953e-01):3.826812e-01,(24:2.562236e-01,(44:1.941540e-01,15:1.775771e-01):1.502534e-01):2.064656e-01):5.512687e-01,((((((68:2.162194e+00,(((5:1.551938e+00,33:1.458256e+00):8.594541e-01,69:2.420314e+00):4.382672e-01,(4:6.997199e-01,3:4.454505e-01):1.493497e+00):4.687703e-01):1.321412e-01,((32:1.115005e+00,58:8.694215e-01):1.418763e+00,62:2.790480e+00):1.304142e-01):3.782743e-01,(72:8.204342e-01,((((2:2.530824e-01,30:4.083884e-01):1.949255e-01,9:2.577176e-01):1.179963e-01,(8:3.813314e-01,7:4.729449e-01):3.066328e-01):1.852895e-01,((56:1.180877e-01,75:6.484104e-02):6.101956e-02,((46:1.682731e-03,51:3.722827e-03):1.765508e-02,45:1.157095e-02):1.584432e-01):3.440047e-01):6.898004e-01):8.782503e-01):1.179682e+00,((53:7.848043e-01,(23:4.697088e-01,((18:1.881483e-01,19:1.843368e-01):1.172244e-01,42:2.770935e-01):2.653419e-01):4.513516e-01):2.180595e-01,((52:4.190830e-01,48:3.191255e-01):1.718170e-01,20:5.269944e-01):4.236159e-01):4.156610e-01):1.599071e-01,((((34:6.435307e-01,(47:7.456935e-01,((((35:4.428092e-01,65:6.152935e-01):1.139644e-01,(64:2.087490e-01,73:2.941401e-01):9.452944e-02):2.291680e-01,26:8.506360e-01):8.633492e-02,(61:3.327490e-01,74:3.626707e-01):4.183986e-01):9.163874e-02):1.464451e-01):1.584162e-01,(59:9.813358e-02,29:6.189570e-02):8.613133e-01):6.673115e-02,31:6.217104e-01):4.762381e-01,63:1.319441e+00):3.966484e-01):6.156768e-02,((((66:3.264717e-02,38:5.090863e-02):1.413131e-01,27:1.389666e-01):4.167162e-01,41:4.304503e-01):5.903058e-01,(((39:1.201971e-01,25:1.962381e-01):1.911157e-01,40:2.543512e-01):4.924805e-01,((49:2.980653e-01,21:3.698219e-01):4.179391e-01,55:8.268954e-01):2.995177e-01):1.882379e-01):3.281055e-01):2.565979e-01):6.030194e-02):8.457309e-02):1.557577e-01,(70:7.973206e-01,(50:3.885159e-01,22:3.577911e-01):4.045026e-01):4.144862e-01):2.430173e-01,(((((37:2.969484e-01,71:2.986229e-01):9.504390e-02,14:2.337123e-01):2.049884e-01,17:6.530059e-01):7.079543e-02,57:5.187971e-01):6.439774e-02,(67:8.874303e-02,(60:6.803838e-02,16:6.536945e-02):9.640949e-02):5.217992e-01):6.730695e-02,1:7.880980e-01);
   tree gen.1763500 = [&U] ((((((10:4.560188e-01,36:4.949630e-01):1.978172e-01,11:3.844073e+00):1.576090e-01,(13:1.999883e+00,(6:4.491886e-02,12:8.441038e-01):2.471497e+00):1.105834e-01):5.273653e-01,(54:1.164750e+00,(((28:1.271364e-01,43:1.398391e-01):3.721524e-01,(24:2.491741e-01,(44:1.888122e-01,15:1.726914e-01):1.461195e-01):1.454096e-01):5.361016e-01,((((((68:2.102705e+00,(((5:1.509239e+00,33:1.418135e+00):8.358078e-01,69:2.353724e+00):4.262091e-01,(4:6.804684e-01,3:4.331948e-01):1.452406e+00):1.291783e-01):2.694630e-01,((32:1.084327e+00,58:8.455010e-01):1.379728e+00,62:2.713705e+00):3.325684e-01):4.113793e-01,(72:7.519836e-01,((((2:2.198750e-01,30:3.971524e-01):1.895625e-01,9:2.506270e-01):1.763101e-01,(8:3.476933e-01,7:4.599327e-01):2.895384e-01):8.268156e-02,((56:1.148388e-01,75:6.305706e-02):4.256247e-02,((46:1.636433e-03,51:1.794668e-03):6.661356e-03,45:1.125259e-02):1.540840e-01):3.629519e-01):6.557226e-01):7.664265e-01):1.147225e+00,((53:9.249582e-01,(23:4.567857e-01,((18:1.693680e-01,19:2.533218e-01):1.139991e-01,42:2.694697e-01):2.876014e-01):4.389335e-01):1.293959e-01,((52:4.075528e-01,48:3.103454e-01):3.452238e-01,20:3.961205e-01):4.119609e-01):4.042249e-01):1.555076e-01,((((34:6.670209e-01,(47:7.476892e-01,((((35:4.306261e-01,65:5.983648e-01):7.575921e-02,(64:2.030057e-01,73:2.860474e-01):2.269472e-01):1.889802e-01,26:8.272324e-01):8.167474e-02,(61:3.235940e-01,74:3.526925e-01):4.068871e-01):1.214812e-01):1.424160e-01):6.436800e-02,(59:6.912667e-02,29:6.019276e-02):8.376159e-01):6.489516e-02,31:6.046052e-01):4.631353e-01,63:1.283139e+00):3.857353e-01):7.610508e-02,((((66:3.174894e-02,38:4.950798e-02):1.374251e-01,27:1.653602e-01):4.052510e-01,41:4.186073e-01):5.740647e-01,(((39:1.168901e-01,25:1.908390e-01):1.858575e-01,40:2.165375e-01):4.789308e-01,((49:2.898646e-01,21:3.596470e-01):4.064403e-01,55:8.041449e-01):2.628543e-01):1.755809e-01):3.190783e-01):2.495381e-01):7.926617e-02):8.224622e-02):2.346032e-01,(70:7.753838e-01,(50:3.778266e-01,22:3.479471e-01):3.933734e-01):4.251069e-01):2.310271e-01,(((((37:2.887784e-01,71:2.904068e-01):9.242894e-02,14:2.272821e-01):1.993486e-01,17:6.350396e-01):7.801848e-02,57:5.045234e-01):7.995558e-02,(67:8.630143e-02,(60:6.616643e-02,16:6.357093e-02):9.375696e-02):5.074429e-01):6.545513e-02,1:7.500468e-01);
   tree gen.1764000 = [&U] ((((60:7.395992e-02,16:5.364527e-02):8.484706e-02,67:9.703142e-02):4.486871e-01,(((14:3.424806e-01,(37:2.951412e-01,71:2.494790e-01):5.239133e-02):2.834304e-01,17:5.039457e-01):1.243092e-01,57:4.184470e-01):7.972216e-02):1.611159e-01,(((((((15:2.068681e-01,44:2.533086e-01):1.392018e-01,24:2.807961e-01):2.607357e-01,(43:1.885619e-01,28:1.057940e-01):3.285959e-01):5.321150e-01,(((((((((7:3.438650e-01,8:4.003961e-01):3.149544e-01,(9:2.292762e-01,(2:2.145840e-01,30:3.607771e-01):2.213847e-01):1.643606e-01):1.319851e-01,((45:1.085247e-02,(51:1.565035e-03,46:2.595173e-03):1.160729e-02):1.253142e-01,(56:1.302458e-01,75:8.625313e-02):7.599011e-02):3.231410e-01):6.097599e-01,72:9.647091e-01):8.343017e-01,(62:3.222207e+00,(32:9.707272e-01,58:1.300583e+00):1.444347e+00):2.478070e-01):4.316389e-01,((((5:1.256930e+00,33:1.933730e+00):8.215249e-01,69:2.217009e+00):8.752429e-01,(4:6.901024e-01,3:4.507997e-01):1.536642e+00):3.942780e-01,68:2.787007e+00):1.489074e-01):1.163466e+00,((53:8.750585e-01,(23:5.268390e-01,(42:3.071102e-01,(19:2.344997e-01,18:1.723928e-01):1.392481e-01):2.174921e-01):6.012463e-01):1.298417e-01,(20:4.859547e-01,(48:3.233251e-01,52:3.806966e-01):2.537099e-01):4.749746e-01):3.187635e-01):3.785989e-01,((((59:6.438855e-02,29:5.412152e-02):7.980871e-01,(34:7.025457e-01,(47:6.958524e-01,((74:3.378832e-01,61:3.356112e-01):3.870975e-01,(((35:4.075160e-01,65:5.023594e-01):1.209701e-01,(73:2.889882e-01,64:2.086318e-01):2.056921e-01):1.282895e-01,26:9.271208e-01):1.242589e-01):1.187327e-01):1.273907e-01):1.332003e-01):1.548970e-01,31:7.106326e-01):4.337173e-01,63:1.340136e+00):3.032337e-01):1.122827e-01,(((40:2.380574e-01,(39:1.239223e-01,25:2.106762e-01):1.704461e-01):5.389663e-01,((21:4.126834e-01,49:2.508802e-01):3.338808e-01,55:9.548682e-01):2.519646e-01):8.009835e-02,(((66:5.249469e-02,38:2.237584e-02):9.371775e-02,27:2.056180e-01):3.643329e-01,41:4.685054e-01):7.210566e-01):3.681508e-01):2.729618e-01):3.627282e-02,54:1.438939e+00):9.724925e-02,(((36:5.761027e-01,10:5.166190e-01):3.779709e-01,11:3.661184e+00):1.662764e-01,((12:1.343891e+00,6:4.374815e-01):1.661559e+00,13:1.752407e+00):1.552940e-01):3.873239e-01):1.965375e-01,(70:6.041166e-01,(22:4.436502e-01,50:3.400156e-01):3.261596e-01):5.001314e-01):1.566599e-01,1:8.803945e-01);
   tree gen.1764500 = [&U] (((((10:5.437436e-01,36:4.652307e-01):3.406478e-01,(11:3.676847e+00,(13:1.912883e+00,(6:4.436104e-02,12:1.066297e+00):1.356494e+00):1.457003e-01):1.451708e-01):4.395659e-01,((54:1.114081e+00,((28:1.216057e-01,43:1.337558e-01):3.559630e-01,(24:2.535497e-01,(44:1.805984e-01,15:1.651789e-01):1.397629e-01):1.288188e-01):5.127800e-01):7.674365e-02,((((((68:2.202422e+00,(((5:1.732529e+00,33:1.356443e+00):6.484253e-01,69:2.251332e+00):5.355476e-01,(4:5.671559e-01,3:4.937811e-01):1.389224e+00):4.211617e-01):2.721683e-01,((32:9.592012e-01,58:9.359967e-01):1.319707e+00,62:2.595653e+00):1.977312e-01):3.779320e-01,(72:7.192707e-01,((((2:2.103100e-01,30:3.798754e-01):1.813161e-01,9:2.352237e-01):1.686402e-01,(8:3.325679e-01,7:4.399246e-01):2.769429e-01):1.183340e-01,((56:1.232148e-01,75:8.630519e-02):3.840898e-02,((46:2.030744e-03,51:1.550590e-03):6.847339e-03,45:1.333662e-02):1.473810e-01):3.601691e-01):6.342290e-01):8.085747e-01):1.097318e+00,((53:8.702228e-01,(23:5.917083e-01,((18:1.891871e-01,19:2.423017e-01):1.090399e-01,42:2.354048e-01):2.303696e-01):4.198390e-01):1.039087e-01,((52:3.996081e-01,48:3.050976e-01):2.084441e-01,20:3.666812e-01):5.595787e-01):4.265697e-01):1.487427e-01,((((34:6.380040e-01,(47:7.151631e-01,((((35:4.015043e-01,65:5.723346e-01):1.190935e-01,(64:1.941745e-01,73:2.736037e-01):1.762879e-01):1.874420e-01,26:7.912460e-01):7.340827e-02,(61:3.095169e-01,74:3.373496e-01):3.891867e-01):1.161965e-01):2.384888e-01):5.763022e-02,(59:6.742608e-02,29:5.757424e-02):8.779336e-01):1.090176e-01,31:5.783036e-01):4.429879e-01,63:1.376249e+00):2.895597e-01):1.310216e-01,((((66:3.036779e-02,38:4.735427e-02):1.065315e-01,27:2.225824e-01):3.876217e-01,41:3.442069e-01):6.474335e-01,(((39:1.118051e-01,25:2.133388e-01):1.777723e-01,40:2.071176e-01):4.580963e-01,((49:2.772548e-01,21:3.316656e-01):3.887593e-01,55:8.397977e-01):2.034069e-01):1.453562e-01):3.051977e-01):2.386826e-01):7.630898e-02):2.268642e-01,(70:7.416529e-01,(50:4.212914e-01,22:3.328107e-01):3.762608e-01):4.066138e-01):2.083894e-01,((((37:2.218414e-01,(71:2.777735e-01,14:2.836179e-01):9.741098e-02):1.922211e-01,17:6.074140e-01):9.767847e-02,57:4.492231e-01):9.444921e-02,(67:9.850772e-02,(60:1.243362e-01,16:6.080546e-02):8.759243e-02):4.391597e-01):7.899267e-02,1:7.174181e-01);
   tree gen.1765000 = [&U] (57:3.997067e-01,(((((((((15:1.912189e-01,44:1.873124e-01):1.329677e-01,24:2.682206e-01):1.977119e-01,(43:1.801171e-01,28:9.197125e-02):3.138797e-01):5.017212e-01,(((((((((7:3.284650e-01,8:3.824643e-01):3.008491e-01,(9:1.758615e-01,(2:2.049738e-01,30:3.446197e-01):1.831828e-01):1.569997e-01):1.260741e-01,((45:5.404484e-03,(51:1.494945e-03,46:2.478948e-03):1.108746e-02):1.197019e-01,(56:1.244127e-01,75:8.239027e-02):7.236463e-02):3.086691e-01):5.728779e-01,72:8.305123e-01):1.002800e+00,(62:3.023229e+00,(32:6.969636e-01,58:1.242336e+00):1.154020e+00):5.526845e-01):1.231876e-01,((((5:1.200638e+00,33:1.847128e+00):7.105199e-01,69:2.117719e+00):4.955729e-01,(4:6.591960e-01,3:3.118911e-01):2.185098e+00):4.659761e-01,68:2.662190e+00):2.242440e-01):8.489641e-01,((53:8.358688e-01,(23:5.032444e-01,(42:2.933562e-01,(19:2.239976e-01,18:1.646722e-01):1.111658e-01):2.314371e-01):4.833120e-01):1.240267e-01,(20:4.641911e-01,(48:3.088449e-01,52:3.400926e-01):2.423475e-01):4.537027e-01):3.574551e-01):2.275911e-01,((((59:6.150489e-02,29:5.169768e-02):7.623446e-01,(34:6.710821e-01,(47:7.692655e-01,((74:3.227510e-01,61:3.205807e-01):3.425196e-01,(((35:3.892653e-01,65:4.798611e-01):1.038713e-01,(73:2.760458e-01,64:1.992881e-01):1.964802e-01):1.433585e-01,26:8.855995e-01):1.186939e-01):1.513804e-01):1.106474e-01):9.832895e-02):1.213740e-01,31:6.788068e-01):6.256899e-01,63:1.280118e+00):2.896533e-01):1.212467e-01,(((40:2.273959e-01,(39:1.244772e-01,25:2.012410e-01):1.549121e-01):5.148285e-01,((21:4.430017e-01,49:2.396445e-01):3.189279e-01,55:9.121042e-01):2.406803e-01):9.294733e-02,(((66:5.203425e-02,38:3.447598e-02):1.024225e-01,27:1.964093e-01):3.480162e-01,41:4.475233e-01):6.887639e-01):3.483454e-01):2.227302e-01):9.629336e-02,54:1.374496e+00):1.611989e-01,((36:4.818615e-01,10:6.117424e-01):4.689869e-01,(13:1.607016e+00,((12:1.257736e+00,6:3.411542e-01):1.152512e+00,11:3.497217e+00):1.475461e-01):1.616579e-01):3.699775e-01):1.437218e-01,(70:5.770611e-01,(22:4.237812e-01,50:3.792869e-01):3.115525e-01):4.971913e-01):1.943254e-01,((60:7.064761e-02,16:6.380677e-02):8.104717e-02,67:9.677683e-02):4.285925e-01):1.394178e-01,((14:3.271425e-01,(37:2.819233e-01,71:2.149088e-01):5.004497e-02):2.707369e-01,17:4.813764e-01):1.187420e-01):7.775453e-02,1:8.251486e-01);
   tree gen.1765500 = [&U] (57:4.229693e-01,((((((((((((((7:3.475813e-01,8:3.986941e-01):3.183582e-01,(9:2.332620e-01,(2:2.169031e-01,30:3.646762e-01):1.938439e-01):1.661369e-01):1.334115e-01,((45:1.087625e-02,(51:3.602918e-03,46:2.623220e-03):1.173274e-02):1.499717e-01,(56:1.316534e-01,75:8.718531e-02):6.148528e-02):3.413108e-01):6.270635e-01,72:8.788473e-01):1.061163e+00,((62:3.199178e+00,(32:8.153924e-01,58:1.314639e+00):1.051839e+00):5.986817e-01,((((5:1.270514e+00,33:1.954629e+00):7.518715e-01,69:2.240969e+00):5.244148e-01,(4:6.975607e-01,3:4.619017e-01):2.312269e+00):5.007090e-01,68:2.817127e+00):2.384947e-01):1.349251e-01):8.983730e-01,((53:9.912800e-01,(23:5.325328e-01,(42:3.104293e-01,(19:2.370341e-01,18:1.742560e-01):1.176355e-01):2.449065e-01):5.304810e-01):8.805741e-02,(20:4.912066e-01,(48:3.268194e-01,52:3.598856e-01):1.284999e-01):4.801078e-01):3.782586e-01):2.408367e-01,(((40:2.406301e-01,(39:1.317217e-01,25:2.457395e-01):1.639278e-01):5.447911e-01,((21:4.687840e-01,49:2.535916e-01):3.374892e-01,55:9.651879e-01):2.546877e-01):1.424722e-01,(((66:5.506260e-02,38:3.041795e-02):9.624539e-02,27:1.970212e-01):3.559329e-01,41:3.552804e-01):7.288493e-01):3.382360e-01):2.295968e-01,((((59:8.301923e-02,29:5.470644e-02):8.646998e-01,(34:7.101384e-01,(47:7.463707e-01,((74:3.415348e-01,61:3.392383e-01):3.624539e-01,(((35:4.119202e-01,65:5.228724e-01):5.713827e-02,(73:2.921114e-01,64:2.108865e-01):2.079151e-01):1.517018e-01,26:7.291885e-01):1.256018e-01):1.217635e-01):2.834839e-01):1.318496e-01):1.003366e-01,31:7.183127e-01):4.065612e-01,63:1.354620e+00):3.065108e-01):2.356929e-01,54:1.262037e+00):3.729947e-02,(((15:2.023477e-01,44:1.982138e-01):1.407063e-01,24:2.838308e-01):2.092185e-01,(43:1.905998e-01,28:7.284112e-02):3.321472e-01):5.309210e-01):1.705805e-01,((36:5.099054e-01,10:6.473453e-01):4.962815e-01,((12:1.309555e+00,6:3.610091e-01):1.486763e+00,(13:1.700543e+00,11:3.700752e+00):7.327866e-02):6.782430e-02):5.746027e-01):1.520863e-01,(70:6.790766e-01,(22:4.484449e-01,50:4.013610e-01):3.296846e-01):5.261274e-01):2.056350e-01,((60:7.475923e-02,16:6.752027e-02):8.576404e-02,67:1.024092e-01):4.535363e-01):1.475318e-01,((14:3.461819e-01,(37:3.722211e-01,71:2.274163e-01):7.610175e-02):2.964071e-01,17:5.093921e-01):1.008981e-01):9.969719e-02,1:8.731715e-01);
   tree gen.1766000 = [&U] (57:4.017700e-01,((((((54:1.198783e+00,(((15:1.410560e-01,44:1.835739e-01):1.782767e-01,24:2.696051e-01):1.987325e-01,(43:1.810469e-01,28:1.620849e-01):3.154999e-01):5.043111e-01):3.543002e-02,((((((((7:3.301605e-01,8:3.787115e-01):3.024021e-01,(9:2.215709e-01,(2:2.060319e-01,30:3.463986e-01):1.841284e-01):1.578101e-01):1.267249e-01,((45:1.033113e-02,(51:4.790022e-03,46:2.491744e-03):1.114469e-02):1.424551e-01,(56:1.036221e-01,75:8.281557e-02):8.327100e-02):3.242042e-01):5.956349e-01,72:8.347994e-01):1.007977e+00,((62:3.038835e+00,(32:7.745248e-01,58:1.248749e+00):9.991206e-01):4.994664e-01,((((5:1.206836e+00,33:1.856663e+00):7.141876e-01,69:2.187195e+00):4.981310e-01,(4:6.625988e-01,3:4.378783e-01):2.196378e+00):4.558514e-01,68:2.598015e+00):1.413581e-01):4.491237e-01):8.480146e-01,((53:9.415969e-01,(23:5.572188e-01,(42:2.948705e-01,(19:2.251539e-01,18:1.575961e-01):1.117396e-01):2.326318e-01):5.003396e-01):2.006422e-01,(20:4.665873e-01,(48:3.104392e-01,52:3.418481e-01):1.220595e-01):4.560448e-01):3.580710e-01):2.287659e-01,(((40:2.285697e-01,(39:1.251197e-01,25:2.334230e-01):1.531292e-01):4.860092e-01,((21:4.452884e-01,49:2.408816e-01):3.205742e-01,55:9.168125e-01):2.419227e-01):1.764997e-01,(((66:3.683138e-02,38:2.644061e-02):1.378783e-01,27:1.871464e-01):3.075360e-01,41:5.237603e-01):6.923193e-01):3.212836e-01):1.018631e-01,((((59:9.337762e-02,29:5.196454e-02):8.213609e-01,(34:6.745462e-01,(47:7.089625e-01,((74:3.515729e-01,61:3.736699e-01):3.508233e-01,(((35:4.415709e-01,65:4.791202e-01):1.039750e-01,(73:2.774708e-01,64:2.003169e-01):1.974944e-01):1.338031e-01,26:8.420612e-01):1.193066e-01):1.464188e-01):2.092387e-01):1.392662e-01):1.365820e-01,31:7.187114e-01):3.857643e-01,63:1.286726e+00):2.911485e-01):2.331063e-01):1.620310e-01,((12:1.243660e+00,6:2.173243e-01):1.426620e+00,(((36:3.997957e-01,10:6.149003e-01):4.714078e-01,13:1.615311e+00):6.373918e-02,11:3.515269e+00):2.556374e-02):5.835163e-01):1.423178e-01,(70:6.450411e-01,(22:4.259687e-01,50:3.812448e-01):3.131607e-01):4.997578e-01):1.953285e-01,((60:7.101229e-02,16:6.413614e-02):9.198229e-02,67:9.727639e-02):4.308049e-01):1.401375e-01,((14:3.288312e-01,(37:3.535653e-01,71:2.160182e-01):7.228751e-02):2.815511e-01,17:4.838613e-01):1.239717e-01):7.354250e-02,1:8.294080e-01);
   tree gen.1766500 = [&U] (((((10:5.679432e-01,36:4.476393e-01):4.479647e-01,((11:3.991529e+00,(6:2.964503e-02,12:1.274341e+00):1.487378e+00):5.917609e-02,13:1.468880e+00):2.854884e-01):6.337634e-01,((((28:1.453694e-01,43:1.397087e-01):3.718053e-01,(24:2.494258e-01,(44:1.886361e-01,15:2.305611e-01):1.459832e-01):1.726914e-01):3.407604e-01,(((((59:7.042692e-02,29:6.013662e-02):7.687216e-01,((47:6.765110e-01,((((35:4.812040e-01,65:5.413164e-01):6.097765e-02,(64:1.904641e-01,73:2.857806e-01):2.238018e-01):1.291665e-01,26:8.652948e-01):1.074798e-01,(61:3.232922e-01,74:3.679272e-01):3.923763e-01):1.267823e-01):1.982656e-01,34:6.663987e-01):8.968155e-02):9.314706e-02,31:6.268426e-01):4.276294e-01,63:1.437500e+00):3.024468e-01,(((((66:5.951842e-02,38:3.023377e-02):9.933173e-02,27:2.173166e-01):2.891630e-01,41:3.595260e-01):6.986912e-01,(((39:1.167811e-01,25:2.142892e-01):1.813269e-01,40:2.163355e-01):5.821321e-01,((49:3.051911e-01,21:4.757649e-01):4.388369e-01,55:8.771734e-01):2.124596e-01):9.760467e-02):3.354238e-01,((((68:2.300442e+00,(((5:1.316331e+00,33:1.478827e+00):8.908363e-01,69:2.351528e+00):7.260144e-01,(4:5.923975e-01,3:4.577770e-01):1.697063e+00):3.710116e-01):2.115815e-01,((32:1.063543e+00,58:9.851081e-01):1.348661e+00,62:2.705542e+00):4.979206e-01):4.256800e-01,(72:6.935859e-01,((((2:2.376681e-01,30:3.967820e-01):2.026037e-01,9:2.520130e-01):1.520564e-01,(8:3.473690e-01,7:4.595037e-01):2.892684e-01):1.561352e-01,((56:1.054771e-01,75:9.014625e-02):3.513637e-02,((46:4.348871e-03,51:2.012707e-03):8.010595e-03,45:1.401042e-02):1.526478e-01):2.482304e-01):6.494725e-01):8.445608e-01):1.151366e+00,((53:9.089526e-01,(23:6.180427e-01,((18:1.728548e-01,19:2.107735e-01):2.157270e-01,42:2.521434e-01):3.112515e-01):5.165892e-01):1.409724e-01,((52:4.173929e-01,48:3.510347e-01):2.115073e-01,20:3.830006e-01):5.595336e-01):2.923860e-01):2.710040e-01):1.438512e-01):2.383811e-01):8.401050e-02,54:1.169585e+00):8.587417e-02):1.690365e-01,(70:7.577155e-01,(50:4.400413e-01,22:3.476226e-01):3.925590e-01):4.811365e-01):1.735651e-01,((((14:3.103960e-01,(71:2.901360e-01,37:2.317146e-01):5.351435e-02):2.654998e-01,17:6.344473e-01):1.020257e-01,57:4.692161e-01):1.445219e-01,(67:1.028919e-01,(60:8.194673e-02,16:6.438923e-02):4.528900e-02):4.677904e-01):1.103003e-01,1:8.538425e-01);
   tree gen.1767000 = [&U] ((((((10:5.399294e-01,36:4.201500e-01):4.163929e-01,(11:3.587361e+00,(6:2.782455e-02,12:1.196085e+00):1.396039e+00):5.554213e-02):1.552663e-01,13:1.378677e+00):2.457258e-01,((((28:1.364424e-01,43:1.663047e-01):3.611484e-01,(24:2.341087e-01,(44:1.770521e-01,15:2.164025e-01):1.379472e-01):1.918419e-01):5.235229e-01,(((((59:6.610205e-02,29:5.644367e-02):7.215149e-01,((47:6.349669e-01,((((35:4.516535e-01,65:5.080745e-01):7.357730e-02,(64:1.787678e-01,73:2.682310e-01):2.100583e-01):1.212345e-01,26:8.121576e-01):1.008796e-01,(61:2.897425e-01,74:3.453331e-01):3.760983e-01):7.885310e-02):1.860902e-01,34:6.254756e-01):1.282903e-01):1.371832e-01,31:5.883486e-01):4.013690e-01,63:1.349224e+00):3.260963e-01,(((((66:5.586344e-02,38:2.837713e-02):9.323183e-02,27:2.039714e-01):4.119670e-01,41:3.374478e-01):6.427451e-01,(((39:9.817287e-02,25:2.394314e-01):1.655683e-01,40:2.114609e-01):5.463837e-01,((49:2.864495e-01,21:4.465485e-01):4.118882e-01,55:8.233068e-01):1.994126e-01):9.161083e-02):2.256666e-01,((((68:2.159173e+00,(((5:1.235496e+00,33:1.388013e+00):4.486595e-01,69:2.119278e+00):6.006652e-01,(4:5.560188e-01,3:4.296652e-01):1.592848e+00):2.302413e-01):1.985884e-01,((32:9.982315e-01,58:9.700678e-01):1.265841e+00,62:2.539397e+00):2.587684e-01):3.995392e-01,(72:6.509932e-01,((((2:2.230730e-01,30:3.724158e-01):1.901620e-01,9:2.365370e-01):1.427187e-01,(8:3.348214e-01,7:4.312859e-01):3.140714e-01):1.465470e-01,((56:8.182063e-02,75:8.461043e-02):3.818086e-02,((46:3.111293e-03,51:1.889108e-03):7.518669e-03,45:1.315005e-02):1.432738e-01):2.462871e-01):5.787636e-01):7.926969e-01):1.080662e+00,((53:8.531345e-01,(23:5.800891e-01,((18:1.622399e-01,19:1.978300e-01):2.024793e-01,42:2.366594e-01):2.838885e-01):4.848658e-01):1.333465e-01,((52:3.917611e-01,48:3.294779e-01):1.985188e-01,20:3.594807e-01):3.986670e-01):2.744307e-01):2.543619e-01):1.350174e-01):2.237423e-01):1.213537e-01,54:1.097762e+00):3.911039e-02):1.586560e-01,(70:7.111847e-01,(50:4.130186e-01,22:3.262753e-01):3.684522e-01):4.515903e-01):1.629066e-01,((((14:2.913348e-01,(71:2.723189e-01,37:2.242828e-01):5.022807e-02):2.491957e-01,17:5.954864e-01):9.576038e-02,57:4.404018e-01):9.993181e-02,(67:9.657334e-02,(60:7.691443e-02,16:6.043513e-02):4.580097e-02):4.390637e-01):1.035268e-01,1:8.014086e-01);
   tree gen.1767500 = [&U] (57:4.119685e-01,(((((54:1.229213e+00,((((15:1.977765e-01,44:2.065427e-01):1.337814e-01,24:2.201438e-01):1.310953e-01,(43:1.856425e-01,28:8.955346e-02):3.353543e-01):5.171125e-01,((((((((7:3.008456e-01,8:3.883247e-01):2.805525e-01,(9:2.192516e-01,(2:2.112618e-01,30:3.551916e-01):1.766187e-01):1.367715e-01):1.299416e-01,((45:1.199518e-02,(51:1.912817e-03,46:2.348659e-03):1.038647e-02):1.470814e-01,(56:1.062525e-01,75:7.569220e-02):5.369491e-02):3.626636e-01):5.908707e-01,72:8.559899e-01):8.835577e-01,((62:2.648036e+00,(32:6.151271e-01,58:1.280447e+00):1.186456e+00):3.552104e-01,((((5:1.237470e+00,33:2.135608e+00):5.770036e-01,69:2.610633e+00):4.593020e-01,(4:6.794182e-01,3:3.754411e-01):1.560964e+00):3.883561e-01,68:2.663962e+00):2.822917e-01):2.133866e-01):9.208919e-01,((53:9.654983e-01,(23:5.650967e-01,(42:2.402895e-01,(19:2.192575e-01,18:1.615965e-01):1.659818e-01):3.167775e-01):5.792789e-01):2.212705e-01,(20:4.419873e-01,(48:3.157512e-01,52:3.505256e-01):3.261958e-01):4.676210e-01):4.259543e-01):2.345729e-01,(((40:2.343717e-01,(39:1.082413e-01,25:2.362733e-01):1.570162e-01):4.983461e-01,((21:4.565916e-01,49:2.237547e-01):3.287116e-01,55:9.400848e-01):1.914341e-01):1.809800e-01,(((66:3.776630e-02,38:2.711177e-02):1.413782e-01,27:2.116405e-01):2.837088e-01,41:5.370554e-01):7.098931e-01):3.294391e-01):1.489374e-01,((((59:9.574791e-02,29:4.239819e-02):7.814973e-01,(34:6.916688e-01,(47:7.269588e-01,((74:3.604972e-01,61:3.198726e-01):3.597285e-01,(((35:3.965717e-01,65:4.912822e-01):7.972385e-02,(73:2.845141e-01,64:1.545589e-01):2.025076e-01):1.132219e-01,26:8.634361e-01):1.734095e-01):8.587200e-02):2.147893e-01):1.318858e-01):9.224345e-02,31:5.400770e-01):5.365479e-01,63:1.430805e+00):2.045748e-01):2.426721e-01):2.638825e-02):6.969796e-02,(((36:4.418658e-01,10:5.521086e-01):4.813027e-01,13:1.656314e+00):2.794049e-02,(11:3.604501e+00,(12:1.177974e+00,6:2.283175e-01):1.393389e+00):1.935774e-02):5.881124e-01):1.485983e-01,(70:5.436747e-01,(22:4.367815e-01,50:3.909223e-01):4.517180e-01):5.565898e-01):2.002868e-01,((60:1.089172e-01,16:6.576417e-02):6.311454e-02,67:8.729527e-02):4.417405e-01):1.436947e-01,((14:3.371783e-01,(37:3.625402e-01,71:2.282920e-01):5.106417e-02):2.798506e-01,17:5.419457e-01):7.848014e-02):7.502250e-02,1:8.504616e-01);
   tree gen.1768000 = [&U] (57:4.183754e-01,(((((54:1.248329e+00,((((15:2.008523e-01,44:2.246438e-01):1.358619e-01,24:2.233707e-01):1.634230e-01,(43:1.885296e-01,28:9.094618e-02):3.405697e-01):5.251546e-01,((((((((7:4.236369e-01,8:4.843923e-01):3.356844e-01,(9:2.226613e-01,(2:2.145473e-01,30:3.607155e-01):1.793654e-01):1.388986e-01):7.618186e-02,((45:1.218172e-02,(51:5.133284e-03,46:2.985403e-03):9.664465e-03):1.493688e-01,(56:1.079049e-01,75:7.686935e-02):3.683236e-02):3.683037e-01):6.000598e-01,72:8.693021e-01):8.972987e-01,((62:2.689218e+00,(32:6.246935e-01,58:1.300361e+00):1.204908e+00):3.607346e-01,((((5:1.332575e+00,33:1.797689e+00):7.329615e-01,69:2.651233e+00):4.664450e-01,(4:6.899844e-01,3:3.812799e-01):1.585240e+00):3.943957e-01,68:2.705392e+00):2.164732e-01):3.566548e-01):9.352135e-01,((53:9.805137e-01,(23:5.738851e-01,(42:2.440265e-01,(19:2.226674e-01,18:1.641097e-01):1.685632e-01):3.217040e-01):5.882877e-01):2.247117e-01,(20:4.488610e-01,(48:3.206617e-01,52:3.559769e-01):2.237739e-01):5.011607e-01):4.325787e-01):2.382210e-01,(((40:2.380167e-01,(39:1.099246e-01,25:2.399478e-01):1.510230e-01):6.025259e-01,((21:4.636925e-01,49:2.272345e-01):3.338237e-01,55:9.547049e-01):1.944113e-01):1.555603e-01,(((66:4.492761e-02,38:2.753341e-02):1.117693e-01,27:2.149319e-01):2.881210e-01,41:5.454077e-01):7.209333e-01):1.873204e-01):1.512536e-01,((((59:9.723697e-02,29:4.305756e-02):8.188538e-01,(34:7.024256e-01,(47:7.382643e-01,((74:3.661036e-01,61:3.248472e-01):4.055474e-01,(((35:4.027391e-01,65:4.989225e-01):8.096370e-02,(73:2.889388e-01,64:1.569626e-01):2.163457e-01):1.149827e-01,26:8.768641e-01):1.761064e-01):1.037451e-01):1.623306e-01):2.033905e-01):9.367800e-02,31:6.197900e-01):5.141574e-01,63:1.623728e+00):2.077563e-01):2.464461e-01):2.679864e-02):7.718464e-02,(11:3.308658e+00,((36:4.487376e-01,10:5.606949e-01):6.754797e-01,((12:1.158973e+00,6:2.318682e-01):1.424437e+00,13:1.682073e+00):1.493570e-02):7.018944e-02):4.081694e-01):1.589101e-01,(70:5.521299e-01,(22:3.623085e-01,50:3.970018e-01):4.587431e-01):5.652458e-01):3.772041e-01,((60:1.106111e-01,16:5.772788e-02):7.280963e-02,67:1.037808e-01):4.486104e-01):1.080195e-01,((14:3.424220e-01,(37:3.538077e-01,71:2.845434e-01):6.939687e-02):2.842028e-01,17:6.008560e-01):7.574393e-02):1.142883e-01,1:8.636879e-01);
   tree gen.1768500 = [&U] ((((((6:2.742096e-02,12:1.386257e+00):1.543368e+00,13:1.720978e+00):5.697468e-02,((10:6.020421e-01,36:4.517389e-01):2.273098e-01,11:4.095224e+00):3.952562e-01):3.592574e-01,((((28:1.269885e-01,43:1.530185e-01):3.149952e-01,(24:2.423818e-01,(44:1.903637e-01,15:2.326727e-01):1.483188e-01):1.900188e-01):5.628839e-01,(((((59:6.975435e-02,29:6.068737e-02):7.900243e-01,((47:7.626971e-01,((((35:4.856110e-01,65:5.916707e-01):7.910919e-02,(64:1.895832e-01,73:2.613776e-01):1.447979e-01):2.251584e-01,26:7.239772e-01):8.377477e-02,(61:3.697340e-01,74:3.712969e-01):4.043752e-01):1.556476e-01):2.000814e-01,34:6.725019e-01):1.380769e-01):6.034101e-02,31:6.325835e-01):4.555279e-01,63:1.402365e+00):3.380776e-01,(((((66:6.006352e-02,38:3.051066e-02):1.385852e-01,27:2.211996e-01):3.358779e-01,41:4.256175e-01):7.343839e-01,(((39:8.144879e-02,25:2.574330e-01):1.886035e-01,40:2.492951e-01):6.231378e-01,((49:3.079861e-01,21:4.801221e-01):4.428559e-01,55:9.332914e-01):1.927146e-01):1.285571e-01):2.245189e-01,((((68:2.541374e+00,(((5:1.430001e+00,33:1.313048e+00):6.122171e-01,69:2.278615e+00):3.148293e-01,(4:5.978229e-01,3:4.619695e-01):1.541987e+00):4.589681e-01):4.213662e-01,((32:1.073283e+00,58:1.073977e+00):1.361013e+00,62:2.730321e+00):2.318143e-01):5.425427e-01,(72:8.956646e-01,((((2:2.398447e-01,30:4.004159e-01):2.044593e-01,9:2.058530e-01):1.755434e-01,(8:3.599949e-01,7:4.637120e-01):3.376848e-01):1.662680e-01,((56:8.797230e-02,75:9.097185e-02):4.105148e-02,((46:1.634580e-03,51:5.027423e-03):9.155724e-03,45:1.413873e-02):1.552902e-01):2.648042e-01):4.416903e-01):7.120861e-01):1.241952e+00,((53:7.940712e-01,(23:6.237030e-01,((18:1.912390e-01,19:1.730542e-01):1.545115e-01,42:2.544526e-01):2.235888e-01):5.463215e-01):1.419703e-01,((52:4.212156e-01,48:3.284292e-01):2.175003e-01,20:3.865082e-01):4.739523e-01):2.950638e-01):2.950973e-01):1.451686e-01):1.199326e-01):6.810474e-02,54:1.349989e+00):1.833368e-01):1.725828e-01,(70:6.697590e-01,(50:4.440714e-01,22:3.508063e-01):4.206384e-01):4.747828e-01):8.279883e-02,((((14:3.069863e-01,(71:2.927932e-01,37:2.411455e-01):6.447917e-02):2.540390e-01,17:4.830222e-01):1.297828e-01,57:4.545757e-01):1.016316e-01,(67:1.038342e-01,(60:8.269723e-02,16:6.497894e-02):5.114163e-02):4.720747e-01):1.681866e-01,1:8.616624e-01);
   tree gen.1769000 = [&U] (57:3.649166e-01,((((((((15:1.606664e-01,44:2.116605e-01):1.772347e-01,24:2.294210e-01):1.678496e-01,(43:1.936362e-01,28:9.430183e-02):3.850871e-01):5.345444e-01,(((((((((7:3.592688e-01,8:4.975127e-01):3.447768e-01,(9:2.286924e-01,(2:2.203587e-01,30:4.395622e-01):1.842238e-01):1.123298e-01):1.819546e-01,((45:1.251168e-02,(51:3.337336e-03,46:1.677567e-03):1.459797e-02):1.621868e-01,(56:1.108277e-01,75:7.136545e-02):6.732323e-02):3.782797e-01):4.034836e-01,72:1.105535e+00):9.216033e-01,((62:2.762059e+00,(32:7.920813e-01,58:1.335583e+00):1.634062e+00):3.804840e-01,((((5:1.368670e+00,33:1.710194e+00):6.863876e-01,69:2.723045e+00):4.011892e-01,(4:7.086736e-01,3:2.286087e-01):1.628179e+00):1.952250e-01,68:2.917765e+00):2.962030e-01):4.334948e-01):9.605450e-01,((53:8.599916e-01,(23:5.894295e-01,(42:2.920098e-01,(19:2.286986e-01,18:1.685548e-01):1.302025e-01):1.635720e-01):6.042223e-01):2.115395e-01,(20:5.301156e-01,(48:3.293473e-01,52:3.656190e-01):2.298352e-01):3.363381e-01):3.530450e-01):2.446735e-01,(((40:2.444637e-01,(39:1.129021e-01,25:2.464471e-01):1.551137e-01):6.188462e-01,((21:4.762522e-01,49:2.333895e-01):3.863210e-01,55:9.805644e-01):1.702729e-01):1.597738e-01,(((66:4.449103e-02,38:3.259648e-02):1.013799e-01,27:2.207536e-01):3.516751e-01,41:5.273743e-01):7.942802e-01):3.574147e-01):9.239712e-02,((((59:9.987077e-02,29:4.759777e-02):8.410336e-01,(34:8.193232e-01,(47:7.582612e-01,((74:3.760200e-01,61:3.298445e-01):3.337010e-01,(((35:4.136479e-01,65:5.019662e-01):8.315671e-02,(73:2.659145e-01,64:2.162570e-01):1.401715e-01):1.180971e-01,26:9.006152e-01):1.808764e-01):1.530626e-01):2.205354e-01):8.544052e-02):9.621540e-02,31:6.732649e-01):3.277856e-01,63:1.667709e+00):2.552090e-01):3.233270e-01,54:1.282142e+00):2.582624e-02):1.630887e-02,(11:3.398278e+00,((12:1.249119e+00,6:2.657023e-01):1.454730e+00,(13:1.831759e+00,(36:4.608923e-01,10:5.122590e-01):4.333523e-01):9.813558e-02):1.133969e-01):4.906983e-01):2.000279e-01,(70:5.869694e-01,(22:4.278050e-01,50:4.077552e-01):3.184196e-01):6.964300e-01):2.945267e-01,((60:1.136071e-01,16:5.929152e-02):8.820606e-02,67:1.065918e-01):3.333857e-01):1.109443e-01,((14:3.516970e-01,(37:3.633911e-01,71:2.922506e-01):8.218944e-02):2.118808e-01,17:6.171310e-01):9.215872e-02):1.866351e-01,1:8.870821e-01);
   tree gen.1769500 = [&U] (57:4.015002e-01,((((71:3.144803e-01,37:3.411787e-01):9.959563e-02,14:3.025179e-01):2.172260e-01,17:5.152718e-01):1.436951e-01,((67:1.091852e-01,(16:6.917537e-02,60:9.922509e-02):9.156329e-02):4.673944e-01,((((((12:5.491116e-01,6:5.631810e-01):2.047292e+00,13:1.352698e+00):1.323123e-01,(10:4.676672e-01,36:4.873355e-01):4.941395e-01):1.534551e-01,11:3.852270e+00):3.653416e-01,(54:1.149291e+00,(((28:1.251796e-01,43:1.349214e-01):4.019539e-01,(24:2.501056e-01,(44:1.883609e-01,15:1.940237e-01):1.128330e-01):1.854755e-01):4.505601e-01,(((((34:7.915049e-01,(((26:7.827869e-01,((35:4.615683e-01,65:5.955767e-01):1.622176e-01,(64:1.624257e-01,73:3.374865e-01):2.295577e-01):1.305331e-01):1.145669e-01,(61:2.875352e-01,74:4.208828e-01):4.457658e-01):8.293930e-02,47:7.814581e-01):2.021726e-01):1.172263e-01,(59:3.639435e-02,29:1.350949e-01):9.110723e-01):7.237702e-02,31:7.576449e-01):4.361813e-01,63:1.643197e+00):2.482131e-01,((((72:9.502497e-01,(((45:1.164485e-02,(51:3.926568e-03,46:4.124721e-03):8.701632e-03):1.381976e-01,(75:8.650505e-02,56:1.036135e-01):4.777021e-02):3.226603e-01,((9:2.460565e-01,(2:2.280444e-01,30:4.196561e-01):1.583577e-01):1.868655e-01,(8:3.714436e-01,7:3.684819e-01):2.654181e-01):1.390825e-01):4.122003e-01):1.216119e+00,(((68:2.578027e+00,62:2.845196e+00):1.276719e-01,(32:1.110732e+00,58:1.119446e+00):1.814258e+00):8.558206e-02,((3:3.780290e-01,4:6.527631e-01):1.684792e+00,(69:2.218458e+00,(33:1.617077e+00,5:1.286056e+00):7.001080e-01):5.294046e-01):5.624986e-01):3.597747e-01):9.384960e-01,(((((19:1.997505e-01,18:2.431791e-01):9.210219e-02,42:3.227806e-01):2.391925e-01,23:4.500123e-01):5.284131e-01,53:7.463971e-01):2.009698e-01,(20:4.906114e-01,(52:4.039796e-01,48:3.271957e-01):1.683366e-01):4.618245e-01):4.027809e-01):2.853565e-01,((((49:3.114096e-01,21:3.652974e-01):4.426776e-01,55:9.494888e-01):1.940318e-01,(40:2.721304e-01,(39:1.135839e-01,25:1.783321e-01):1.509565e-01):4.503539e-01):8.320187e-02,(41:5.348138e-01,(27:1.677936e-01,(66:4.921682e-02,38:3.013445e-02):1.320892e-01):3.330499e-01):7.293227e-01):3.503387e-01):4.933745e-02):1.810565e-01):1.269491e-01):1.142781e-01):2.064795e-01,((50:3.852930e-01,22:5.161808e-01):4.877725e-01,70:5.959239e-01):4.844867e-01):1.690527e-01):8.686581e-02):5.925165e-02,1:8.113495e-01);
   tree gen.1770000 = [&U] (((((11:3.095803e+00,((10:5.703335e-01,36:4.572498e-01):5.161323e-01,13:2.100627e+00):1.281959e-02):1.195916e-01,(6:8.044424e-02,12:1.403168e+00):2.128286e+00):3.339388e-01,(((((((59:7.025875e-02,29:6.142772e-02):7.815164e-01,((47:5.961755e-01,((((35:4.915352e-01,65:5.131376e-01):8.007427e-02,(64:1.970999e-01,73:2.645662e-01):1.616577e-01):1.836787e-01,26:7.328092e-01):1.033954e-01,(61:3.433238e-01,74:3.758265e-01):4.093083e-01):7.395725e-02):2.177407e-01,34:6.807060e-01):1.413892e-01):2.728576e-01,31:6.075980e-01):5.202775e-01,63:1.419473e+00):2.723620e-01,(((((66:6.079625e-02,38:2.298660e-02):8.680512e-02,27:2.238981e-01):4.038199e-01,41:4.308098e-01):6.969353e-01,(((39:8.244241e-02,25:2.605735e-01):2.096297e-01,40:2.523363e-01):5.770292e-01,((49:3.117433e-01,21:4.859793e-01):4.482585e-01,55:9.446769e-01):2.120834e-01):2.001912e-01):2.632565e-01,((((68:1.886141e+00,(((5:1.447446e+00,33:1.329066e+00):5.786229e-01,69:2.488767e+00):6.593341e-01,(4:6.051160e-01,3:4.382357e-01):1.860881e+00):5.905474e-01):4.293471e-01,((32:8.306659e-01,58:1.087079e+00):1.377616e+00,62:2.763629e+00):3.227166e-01):3.110209e-01,(72:9.065911e-01,((((2:2.427707e-01,30:4.053007e-01):2.383601e-01,9:1.997517e-01):1.142479e-01,(8:3.643866e-01,7:3.424379e-01):3.531068e-01):1.537704e-01,((56:1.131808e-01,75:8.447968e-02):4.155228e-02,((46:2.341041e-03,51:6.739428e-03):1.086587e-02,45:1.252134e-02):1.521897e-01):2.367973e-01):7.415179e-01):8.099162e-01):1.331936e+00,((53:8.037583e-01,(23:5.153195e-01,((18:1.935720e-01,19:2.429670e-01):1.361665e-01,42:2.575568e-01):2.105286e-01):5.680712e-01):2.246972e-01,((52:3.970838e-01,48:3.324358e-01):2.809939e-01,20:4.874812e-01):4.421963e-01):4.086112e-01):3.848981e-01):8.660166e-02):2.741869e-01,((28:1.254695e-01,43:1.548852e-01):3.947608e-01,(24:2.777509e-01,(44:1.791732e-01,15:1.690155e-01):1.543661e-01):2.016528e-01):5.697507e-01):1.536308e-02,54:1.036092e+00):9.451782e-02):3.467388e-01,(70:5.023331e-01,(50:2.880827e-01,22:3.550859e-01):4.070804e-01):4.656420e-01):2.104214e-01,((((14:3.107313e-01,(37:3.402720e-01,71:3.181109e-01):1.014048e-01):2.510278e-01,17:4.944265e-01):1.409493e-01,(67:1.051009e-01,(60:8.370608e-02,16:6.570307e-02):5.176552e-02):4.778337e-01):1.028714e-01,57:4.601212e-01):1.601993e-01,1:8.441658e-01);
   tree gen.1770500 = [&U] (57:4.078209e-01,((((71:3.194311e-01,37:3.465497e-01):1.011635e-01,14:3.072804e-01):2.206458e-01,17:5.233835e-01):1.459573e-01,((67:1.109040e-01,(16:7.026438e-02,60:9.719569e-02):7.857619e-02):5.612009e-01,((((((12:5.577561e-01,6:5.464919e-01):1.022540e+00,13:1.373993e+00):6.443596e-01,(10:4.750296e-01,36:4.950075e-01):5.019186e-01):8.069512e-02,11:3.912915e+00):4.093916e-01,(54:1.167384e+00,(((28:1.084253e-01,43:1.370455e-01):4.082817e-01,(24:2.305160e-01,(44:2.298406e-01,15:1.970781e-01):1.790578e-01):2.418339e-01):4.576531e-01,((((59:3.696730e-02,29:1.372216e-01):9.254150e-01,(31:7.695723e-01,(34:6.343188e-01,(((26:8.467390e-01,((35:4.688347e-01,65:6.049527e-01):1.307841e-01,(64:1.890979e-01,73:2.617845e-01):1.364118e-01):1.552383e-01):1.439316e-01,(61:2.920618e-01,74:4.275086e-01):4.527833e-01):8.341439e-02,47:7.937604e-01):2.053553e-01):9.277233e-02):1.119695e-01):4.484688e-01,63:1.478704e+00):2.356822e-01,((((72:9.261746e-01,(((45:9.383111e-03,(51:3.988383e-03,46:9.242738e-04):1.003039e-02):1.191746e-01,(75:8.786687e-02,56:1.212378e-01):6.838079e-02):2.893579e-01,((9:2.499301e-01,(2:2.316344e-01,30:4.262626e-01):2.394946e-01):1.382361e-01,(8:4.894815e-01,7:3.742828e-01):2.840227e-01):1.412720e-01):7.037709e-01):1.034033e+00,((68:2.676050e+00,(62:3.242532e+00,(32:9.709211e-01,58:1.137069e+00):1.705619e+00):3.005397e-01):1.048962e-01,((3:3.839802e-01,4:6.905192e-01):1.711315e+00,(69:2.253382e+00,(33:1.642535e+00,5:1.306302e+00):1.048016e+00):3.687369e-01):5.713538e-01):2.696636e-01):9.532705e-01,(((((19:2.028951e-01,18:2.470074e-01):1.260836e-01,42:3.278620e-01):2.429580e-01,23:5.531223e-01):4.562069e-01,53:7.581474e-01):1.997676e-01,(20:3.638317e-01,(52:4.103394e-01,48:3.528369e-01):2.160392e-01):4.363099e-01):4.091218e-01):3.336373e-01,((((49:3.608342e-01,21:3.710482e-01):4.496465e-01,55:9.329481e-01):1.970864e-01,(40:2.764145e-01,(39:1.356891e-01,25:1.811396e-01):1.388131e-01):4.574437e-01):1.296946e-01,(41:5.432333e-01,(27:2.057388e-01,(66:3.010436e-02,38:2.938633e-02):1.526747e-01):3.382930e-01):7.408042e-01):3.558540e-01):9.898895e-02):3.195005e-01):1.013080e-01):1.160771e-01):2.097301e-01,((50:2.941415e-01,22:5.243069e-01):4.954513e-01,70:6.053054e-01):4.921138e-01):1.717140e-01):7.557920e-02):7.449863e-02,1:8.413780e-01);
   tree gen.1771000 = [&U] (((((((12:1.187894e+00,6:5.430797e-01):1.016156e+00,13:1.365414e+00):6.403363e-01,11:3.888484e+00):2.587087e-02,(10:4.720636e-01,36:4.919168e-01):4.776567e-01):4.068355e-01,(54:1.160095e+00,(((28:1.077484e-01,43:1.361898e-01):4.057325e-01,(24:2.290767e-01,(44:2.284055e-01,15:1.958476e-01):1.779398e-01):2.403240e-01):4.547957e-01,(((31:7.647672e-01,((59:2.200999e-02,29:1.363648e-01):9.075586e-01,(34:6.303583e-01,(((26:8.414521e-01,((35:4.659074e-01,65:5.806029e-01):1.299675e-01,(64:1.879172e-01,73:2.781661e-01):1.852673e-01):7.878410e-02):1.430329e-01,(61:2.902382e-01,74:4.248393e-01):4.499562e-01):1.183791e-01,47:7.888043e-01):2.040731e-01):5.121342e-02):1.076603e-01):4.456687e-01,63:1.469471e+00):2.342107e-01,((((72:9.344653e-01,(((45:1.748629e-02,(51:2.198713e-03,46:9.185028e-04):9.967758e-03):1.184305e-01,(75:8.731825e-02,56:1.139998e-01):5.705372e-02):2.875512e-01,((9:2.439268e-01,(2:2.301881e-01,30:4.236012e-01):1.700813e-01):1.547488e-01,(8:3.357456e-01,7:3.719459e-01):3.484029e-01):1.653220e-01):4.867602e-01):1.027577e+00,((62:3.222286e+00,((32:9.648589e-01,58:1.129970e+00):1.694970e+00,68:2.291478e+00):2.416907e-01):8.220171e-02,((3:3.815827e-01,4:6.862077e-01):1.700630e+00,(69:2.239313e+00,(33:2.013080e+00,5:1.298146e+00):1.041473e+00):3.664346e-01):5.677864e-01):2.679799e-01):9.473185e-01,(((((19:2.016283e-01,18:2.454651e-01):1.537046e-01,42:3.258150e-01):2.414410e-01,23:5.496687e-01):5.481867e-01,53:7.534137e-01):1.985203e-01,(20:3.615600e-01,(52:4.077773e-01,48:3.506339e-01):2.146903e-01):4.335857e-01):4.065673e-01):2.911341e-01,((((49:3.585812e-01,21:3.687315e-01):4.468390e-01,55:9.271229e-01):1.958559e-01,(40:2.170626e-01,(39:1.348418e-01,25:1.800086e-01):1.242932e-01):4.545875e-01):1.288849e-01,(41:5.398414e-01,(27:2.044542e-01,(66:3.183216e-02,38:2.920285e-02):1.517214e-01):3.361808e-01):6.251339e-01):3.560229e-01):7.777889e-02):3.175056e-01):1.006755e-01):1.513308e-01):2.084206e-01,((50:2.923050e-01,22:5.210332e-01):4.923578e-01,70:6.015260e-01):7.107845e-01):1.706419e-01,((67:1.102116e-01,(16:6.982566e-02,60:9.658882e-02):7.808557e-02):5.576969e-01,(57:6.114063e-01,(((71:2.412157e-01,37:3.443860e-01):1.005319e-01,14:3.053618e-01):2.725301e-01,17:5.201156e-01):1.459747e-01):1.409056e-01):7.510730e-02,1:8.680076e-01);
   tree gen.1771500 = [&U] ((((((12:9.495436e-01,6:5.380531e-01):1.476272e+00,13:1.352776e+00):3.679255e-01,(11:3.852492e+00,(10:4.676943e-01,36:4.873636e-01):4.732356e-01):2.528980e-02):4.030699e-01,(54:1.149357e+00,(((28:1.067511e-01,43:1.349292e-01):4.019771e-01,(24:2.415286e-01,(44:2.262914e-01,15:1.940349e-01):1.762928e-01):1.600925e-01):5.955545e-01,(((31:7.576887e-01,((59:6.326156e-03,29:1.351027e-01):8.998047e-01,(34:6.245238e-01,(((26:8.336638e-01,((35:5.100954e-01,65:5.752290e-01):9.126733e-02,(64:1.855800e-01,73:2.755914e-01):1.835525e-01):7.805489e-02):1.171194e-01,(61:2.875518e-01,74:4.209071e-01):4.457915e-01):5.118543e-02,47:7.815033e-01):2.225302e-01):5.073940e-02):8.724658e-02):4.774549e-01,63:1.455870e+00):2.497805e-01,((((72:9.258160e-01,(((45:1.732444e-02,(51:2.178362e-03,46:3.294245e-03):6.918838e-03):1.173343e-01,(75:8.651004e-02,56:1.129446e-01):5.652564e-02):2.848897e-01,((9:2.486256e-01,(2:2.280575e-01,30:4.196804e-01):1.685070e-01):1.533165e-01,(8:3.347884e-01,7:4.160500e-01):3.259510e-01):1.633681e-01):5.330959e-01):1.018066e+00,((((3:3.780508e-01,4:6.798563e-01):1.684889e+00,(69:2.218586e+00,(33:1.994447e+00,5:1.286130e+00):1.031833e+00):4.288526e-01):7.045222e-01,((32:9.589975e-01,58:1.119511e+00):1.779641e+00,68:2.270268e+00):4.544973e-03):5.783592e-02,62:3.209240e+00):2.964195e-01):9.385502e-01,(((((19:2.216212e-01,18:2.431931e-01):1.288974e-01,42:3.227993e-01):2.392063e-01,23:5.445811e-01):5.431128e-01,53:7.464403e-01):1.966828e-01,(20:3.582135e-01,(52:4.040030e-01,48:3.473884e-01):2.127031e-01):4.295725e-01):4.028042e-01):2.884394e-01,((((49:3.552623e-01,21:3.653185e-01):4.427031e-01,55:9.185416e-01):2.390502e-01,(40:2.987431e-01,(39:1.335938e-01,25:1.783424e-01):1.231428e-01):4.503799e-01):1.366593e-01,(41:5.348448e-01,(27:2.025618e-01,(66:6.083524e-02,38:2.893255e-02):1.060508e-01):3.330692e-01):6.193478e-01):3.527276e-01):7.705898e-02):1.653836e-01):8.533317e-02):1.361162e-01):2.064915e-01,((50:3.026820e-01,22:4.647956e-01):4.878006e-01,70:5.959584e-01):7.042056e-01):1.690625e-01,((67:1.091915e-01,(16:6.917937e-02,60:9.569481e-02):7.736283e-02):5.525350e-01,(57:6.057473e-01,(((71:2.389830e-01,37:3.411984e-01):9.960138e-02,14:3.025354e-01):2.700076e-01,17:5.353223e-01):1.446236e-01):1.396014e-01):7.441212e-02,1:8.599735e-01);
   tree gen.1772000 = [&U] ((((((10:4.558477e-01,36:4.750189e-01):4.612487e-01,((12:9.254920e-01,6:8.218945e-02):1.773812e+00,13:1.580013e+00):3.074259e-01):2.545081e-02,11:3.754910e+00):3.948801e-01,(54:1.120244e+00,(((28:1.040471e-01,43:1.519631e-01):3.917952e-01,(24:2.354107e-01,(44:2.205596e-01,15:1.891201e-01):1.718274e-01):1.560374e-01):5.804693e-01,(((31:7.384967e-01,((59:9.965157e-03,29:1.284777e-01):8.770130e-01,(34:6.087048e-01,(((26:8.125474e-01,((35:4.971748e-01,65:5.606586e-01):8.895556e-02,(64:1.808793e-01,73:2.686108e-01):1.789032e-01):6.023592e-02):1.164298e-01,(61:3.068307e-01,74:4.102456e-01):4.344998e-01):4.988892e-02,47:7.617081e-01):2.168936e-01):8.398472e-02):6.519314e-02):4.653611e-01,63:1.418993e+00):2.434536e-01,((((72:9.023654e-01,(((45:1.688562e-02,(51:3.239914e-03,46:3.210803e-03):6.207948e-03):1.143623e-01,(75:8.431878e-02,56:1.051780e-01):5.509386e-02):2.776735e-01,((9:2.423280e-01,(2:2.222809e-01,30:4.090500e-01):1.642388e-01):1.479325e-01,(8:3.263083e-01,7:4.055116e-01):3.176948e-01):1.534486e-01):5.195928e-01):9.422201e-01,(((((3:3.684749e-01,4:6.626358e-01):1.642211e+00,(69:2.162390e+00,(33:1.943928e+00,5:1.253553e+00):1.005697e+00):4.179899e-01):6.866769e-01,(32:9.347065e-01,58:1.091154e+00):1.734563e+00):4.493596e-03,68:2.212763e+00):5.536049e-02,62:3.127951e+00):2.767182e-01):9.147771e-01,(((((19:2.160076e-01,18:2.370331e-01):1.256325e-01,42:3.146229e-01):2.331473e-01,23:5.307870e-01):5.293559e-01,53:9.481058e-01):1.553493e-01,(20:3.491401e-01,(52:3.937697e-01,48:3.385892e-01):2.073154e-01):4.362750e-01):4.363889e-01):2.811334e-01,((((49:3.462636e-01,21:3.560652e-01):4.113569e-01,55:8.952753e-01):3.000662e-01,(40:2.911760e-01,(39:1.302099e-01,25:1.738251e-01):1.200236e-01):4.389720e-01):1.291628e-01,(41:5.212973e-01,(27:1.974310e-01,(66:5.929430e-02,38:1.932555e-02):1.214165e-01):3.246326e-01):6.040165e-01):3.893591e-01):1.145824e-01):1.611945e-01):8.317171e-02):1.326685e-01):2.012611e-01,((50:2.950152e-01,22:4.530225e-01):4.754448e-01,70:5.808630e-01):6.863683e-01):1.567543e-01,((67:9.956747e-02,(16:6.742708e-02,60:9.327090e-02):4.766609e-02):5.385395e-01,(57:5.904039e-01,(((71:2.329297e-01,37:3.325560e-01):9.707851e-02,14:2.948723e-01):2.631684e-01,17:5.217628e-01):9.305065e-02):1.360653e-01):1.376880e-01,1:8.381906e-01);
   tree gen.1772500 = [&U] ((((((10:5.226067e-01,36:4.575875e-01):5.057977e-01,11:3.603320e+00):3.540937e-02,((12:1.323309e+00,6:7.917341e-02):1.708720e+00,13:1.522033e+00):2.961446e-01):3.803895e-01,(54:1.317276e+00,(((28:1.002290e-01,43:1.350051e-01):3.774178e-01,(24:2.267721e-01,(44:2.016120e-01,15:1.821801e-01):1.710711e-01):1.503114e-01):5.591683e-01,(((31:7.113967e-01,((59:2.000997e-02,29:1.263983e-01):8.448300e-01,(34:5.863677e-01,(((26:7.827300e-01,((35:4.789304e-01,65:5.277820e-01):8.569123e-02,(64:1.742418e-01,73:2.587538e-01):1.723382e-01):1.310780e-01):1.807257e-01,(61:2.955712e-01,74:3.951912e-01):4.185553e-01):4.805819e-02,47:7.459095e-01):2.089345e-01):8.090280e-02):5.373711e-02):4.482841e-01,63:1.366922e+00):2.345198e-01,((((72:8.692520e-01,(((45:2.216107e-02,(51:4.531890e-03,46:1.945542e-03):7.369576e-03):1.101656e-01,(75:8.122460e-02,56:1.013184e-01):5.641787e-02):2.674840e-01,((9:2.577684e-01,(2:2.141241e-01,30:3.940394e-01):1.582119e-01):1.492688e-01,(8:3.521368e-01,7:3.906309e-01):3.060366e-01):1.824414e-01):5.005257e-01):9.076443e-01,(((((3:3.549533e-01,4:6.217422e-01):1.581949e+00,(69:2.083038e+00,(33:1.919991e+00,5:1.463153e+00):7.103336e-01):6.064018e-01):6.614784e-01,(32:9.004063e-01,58:1.051113e+00):1.670912e+00):1.664683e-02,62:2.946317e+00):5.184101e-02,68:2.131563e+00):2.665637e-01):8.812083e-01,(((((19:2.080810e-01,18:2.283349e-01):6.499243e-02,42:3.030774e-01):2.390493e-01,23:5.113092e-01):5.099306e-01,53:6.810739e-01):1.496486e-01,(20:3.363280e-01,(52:3.793199e-01,48:3.261643e-01):1.997078e-01):4.202654e-01):4.203751e-01):2.708168e-01,((((49:3.335570e-01,21:3.429989e-01):4.182450e-01,55:8.624221e-01):2.890549e-01,(40:2.804909e-01,(39:1.254317e-01,25:1.674464e-01):1.156192e-01):4.228634e-01):1.244231e-01,(41:5.021677e-01,(27:1.901860e-01,(66:5.711843e-02,38:1.861638e-02):1.169610e-01):2.577991e-01):6.756334e-01):3.750711e-01):1.103777e-01):1.552793e-01):7.243378e-02):1.064484e-01):2.151974e-01,((50:2.841893e-01,22:4.363983e-01):4.579978e-01,70:4.509788e-01):6.611812e-01):1.510020e-01,((67:9.591372e-02,(16:6.495276e-02,60:8.984821e-02):4.591692e-02):5.187771e-01,(57:6.694179e-01,(((71:2.243820e-01,37:3.203524e-01):7.296270e-02,14:2.840516e-01):2.336008e-01,17:5.689722e-01):8.963605e-02):1.042240e-01):1.326354e-01,1:8.074322e-01);
   tree gen.1773000 = [&U] ((((11:3.736952e+00,((10:5.529466e-01,36:4.745575e-01):5.142087e-01,((12:1.372385e+00,6:2.927205e-02):1.526668e+00,13:1.578479e+00):1.961839e-01):3.553844e-02):3.657409e-01,(54:1.366128e+00,(((28:1.039460e-01,43:1.670464e-01):3.283890e-01,(24:2.351821e-01,(44:2.090889e-01,15:1.889364e-01):1.774154e-01):1.558858e-01):4.849798e-01,(((31:7.377793e-01,((59:3.109012e-02,29:9.680605e-02):8.761611e-01,(34:6.002436e-01,(((26:8.117581e-01,((35:4.966919e-01,65:5.473551e-01):9.343251e-02,(64:1.807036e-01,73:2.683499e-01):1.787294e-01):1.359391e-01):1.874280e-01,(61:3.065327e-01,74:4.534544e-01):4.340777e-01):4.984046e-02,47:7.735721e-01):3.276593e-01):1.231538e-01):3.741144e-02):4.324620e-01,63:1.417615e+00):2.432172e-01,((((72:9.014888e-01,(((45:2.298293e-02,(51:4.699958e-03,46:2.017694e-03):5.244342e-03):1.142512e-01,(75:8.423687e-02,56:1.050758e-01):9.643775e-02):2.395161e-01,((9:2.339173e-01,(2:2.220650e-01,30:4.086527e-01):2.149534e-01):2.129476e-01,(8:3.867167e-01,7:4.051177e-01):3.173862e-01):1.534625e-01):5.190880e-01):9.413048e-01,(62:3.055584e+00,((((3:3.848072e-01,4:6.448000e-01):1.578874e+00,(69:2.160289e+00,(33:1.991195e+00,5:1.517415e+00):4.437531e-01):6.175372e-01):5.333424e-01,(32:9.337985e-01,58:1.090094e+00):1.732878e+00):1.654304e-02,68:2.210614e+00):5.342978e-02):2.627938e-01):9.138885e-01,(((((19:1.826679e-01,18:2.368029e-01):1.211692e-01,42:2.758821e-01):2.334158e-01,23:5.302714e-01):5.288417e-01,53:7.063320e-01):1.551984e-01,(20:3.488009e-01,(52:3.933872e-01,48:3.382603e-01):2.918803e-01):3.497879e-01):4.359650e-01):2.808603e-01,((((49:3.459272e-01,21:3.557193e-01):4.337559e-01,55:8.944056e-01):1.775584e-01,(40:2.908931e-01,(39:1.300834e-01,25:1.736562e-01):1.199070e-01):4.385455e-01):1.789780e-01,(41:5.207909e-01,(27:1.972392e-01,(66:5.923670e-02,38:1.274655e-02):1.212986e-01):2.608884e-01):7.006898e-01):3.889809e-01):1.144711e-01):1.610379e-01):7.512003e-02):1.103962e-01):1.213797e-01,((50:2.947286e-01,22:4.525824e-01):4.733676e-01,70:4.677036e-01):6.857015e-01):1.566021e-01,((67:9.947075e-02,(16:6.371281e-02,60:9.318029e-02):4.761978e-02):5.380163e-01,(57:5.950736e-01,(((71:2.982146e-01,37:3.687150e-01):7.566857e-02,14:2.945858e-01):2.422641e-01,17:5.900729e-01):9.296026e-02):8.448561e-02):1.161889e-01,1:8.373764e-01);
   tree gen.1773500 = [&U] ((((((12:1.293833e+00,6:6.463087e-02):1.439285e+00,13:1.488131e+00):1.849549e-01,((10:5.212973e-01,36:4.473950e-01):3.278654e-01,11:3.523058e+00):3.165378e-01):3.616384e-01,(54:1.017294e+00,(((28:9.799641e-02,43:1.574851e-01):3.095929e-01,(24:2.217208e-01,(44:1.971212e-01,15:1.781221e-01):1.672606e-01):1.469633e-01):4.572208e-01,(((((49:3.261272e-01,21:3.705208e-01):4.446120e-01,55:8.432121e-01):1.673954e-01,(40:2.742432e-01,(39:1.226378e-01,25:1.637166e-01):1.130438e-01):4.134443e-01):1.687337e-01,(41:4.909822e-01,(27:1.680463e-01,(66:5.584615e-02,38:1.201697e-02):1.143557e-01):2.775621e-01):6.655039e-01):2.684070e-01,((((72:8.498899e-01,(((45:9.763765e-03,(51:4.454482e-03,46:1.902206e-03):4.513163e-03):1.077117e-01,(75:7.941536e-02,56:9.906156e-02):9.091790e-02):2.258068e-01,((9:2.205285e-01,(2:2.093546e-01,30:3.852624e-01):2.005596e-01):2.005762e-01,(8:3.645820e-01,7:3.819298e-01):2.992198e-01):2.501358e-01):4.893768e-01):8.874270e-01,(62:2.973081e+00,((((3:3.627818e-01,4:6.078933e-01):1.488503e+00,(69:2.036640e+00,(33:1.589240e+00,5:1.430562e+00):4.199357e-01):5.821909e-01):5.028152e-01,(32:8.833754e-01,58:1.027700e+00):1.615425e+00):1.553651e-02,68:2.084084e+00):1.148614e-01):2.637032e-01):8.615798e-01,(((((19:1.722124e-01,18:2.232489e-01):1.345966e-01,42:2.600913e-01):2.129809e-01,23:4.999200e-01):4.985721e-01,53:6.659034e-01):1.463153e-01,(20:3.288364e-01,(52:3.708707e-01,48:3.188992e-01):2.751738e-01):3.297669e-01):4.110115e-01):2.604722e-01,((31:6.955507e-01,((34:5.685255e-01,(59:2.998496e-02,29:9.126512e-02):8.150056e-01):5.556676e-02,(((26:7.652951e-01,((35:4.659761e-01,65:5.160259e-01):8.808467e-02,(64:1.703606e-01,73:2.529902e-01):1.684994e-01):1.281583e-01):1.767001e-01,(61:2.889875e-01,74:4.274998e-01):4.092322e-01):1.400589e-01,47:7.292948e-01):1.378429e-01):1.193141e-01):4.077090e-01,63:1.336474e+00):2.292960e-01):1.079191e-01):1.518205e-01):7.082035e-02):6.552364e-02):1.144322e-01,((50:2.778591e-01,22:4.053905e-01):4.566382e-01,70:4.409335e-01):6.464537e-01):2.214428e-01,((67:9.377730e-02,(16:6.006605e-02,60:8.784689e-02):6.100735e-02):5.072216e-01,(57:5.610131e-01,(((71:2.811456e-01,37:3.476107e-01):7.133749e-02,14:2.424163e-01):2.234781e-01,17:5.298476e-01):8.763945e-02):5.804855e-02):1.526759e-01,1:7.894471e-01);
   tree gen.1774000 = [&U] (((((((((15:1.954575e-01,44:1.875184e-01):1.297185e-01,24:2.564416e-01):1.905316e-01,(43:1.600142e-01,28:7.486077e-02):4.029399e-01):5.362662e-01,((((((((7:3.274876e-01,8:3.544055e-01):3.178305e-01,(9:2.114427e-01,(2:2.163455e-01,30:3.924197e-01):1.418820e-01):1.393624e-01):1.455138e-01,((45:9.610781e-03,(51:4.130822e-03,46:4.102458e-03):8.625852e-03):1.675558e-01,(56:1.105856e-01,75:7.286282e-02):1.510632e-02):3.535915e-01):6.138369e-01,72:1.022147e+00):9.864227e-01,((62:2.835021e+00,(32:1.065215e+00,58:1.265390e+00):1.324641e+00):3.437176e-01,((((5:1.115623e+00,33:1.581198e+00):1.066737e+00,69:2.243869e+00):2.344464e-01,(4:5.487727e-01,3:4.411770e-01):1.285629e+00):4.073754e-01,68:2.412400e+00):2.532946e-01):2.709526e-01):9.229972e-01,((53:6.908156e-01,(23:5.104996e-01,(42:2.348046e-01,(19:1.565644e-01,18:1.776214e-01):1.400490e-01):2.072329e-01):5.586472e-01):1.696799e-01,(20:3.742150e-01,(48:3.266238e-01,52:4.038442e-01):2.851792e-01):4.738518e-01):4.371126e-01):1.766597e-01,(((40:2.569048e-01,(39:1.057570e-01,25:1.930804e-01):1.151978e-01):5.418565e-01,((21:4.403296e-01,49:2.559685e-01):3.373618e-01,55:8.544558e-01):1.583549e-01):1.289690e-01,(((66:3.055301e-02,38:3.488200e-02):1.374268e-01,27:1.665105e-01):3.108154e-01,41:3.927463e-01):7.600185e-01):2.307286e-01):1.037824e-01,((((34:7.964540e-01,(47:7.195163e-01,((74:3.766490e-01,61:2.586959e-01):3.875103e-01,(((35:3.578975e-01,65:5.345131e-01):9.704547e-02,(73:3.037492e-01,64:2.070436e-01):1.992148e-01):1.564301e-01,26:7.865074e-01):1.835471e-01):6.272820e-02):1.430375e-01):1.571461e-01,(59:7.258854e-02,29:5.972581e-02):6.085733e-01):5.726895e-02,31:6.290450e-01):3.956273e-01,63:1.500994e+00):2.746411e-01):1.977697e-01):1.131047e-02,54:1.196629e+00):9.765621e-02,(((12:1.003066e+00,6:9.782710e-02):2.075896e+00,(11:3.087798e+00,(36:4.465665e-01,10:6.209186e-01):3.014412e-01):1.080701e-01):4.084307e-02,13:1.733504e+00):3.936547e-01):1.006162e-01,(70:5.060745e-01,(22:5.491247e-01,50:3.315572e-01):3.956590e-01):4.792392e-01):2.192574e-01,((60:1.049220e-01,16:8.168734e-02):3.783898e-02,67:1.085690e-01):4.625851e-01):8.731380e-02,(((14:2.464854e-01,(37:2.899783e-01,71:2.702068e-01):8.252513e-02):2.979833e-01,17:4.650236e-01):8.645911e-02,57:5.035769e-01):1.127775e-01,1:8.283899e-01);
   tree gen.1774500 = [&U] ((((((((15:1.935951e-01,44:1.627861e-01):1.284824e-01,24:2.348256e-01):1.887161e-01,(43:1.584895e-01,28:7.414746e-02):3.991005e-01):5.311564e-01,((((((((7:3.334782e-01,8:3.510285e-01):3.597022e-01,(9:2.094279e-01,(2:2.043107e-01,30:3.886805e-01):1.559236e-01):1.380345e-01):1.202894e-01,((45:8.878060e-03,(51:2.243991e-03,46:4.040640e-03):9.723711e-03):1.659593e-01,(56:1.170598e-01,75:7.216854e-02):2.729938e-02):3.502223e-01):4.085944e-01,72:9.391643e-01):9.770235e-01,((62:2.808007e+00,(32:1.055065e+00,58:1.253333e+00):1.514708e+00):1.560580e-01,((((5:1.104993e+00,33:1.566132e+00):1.056572e+00,69:2.104991e+00):6.657148e-01,(4:5.435437e-01,3:4.369733e-01):1.273379e+00):4.034937e-01,68:2.389413e+00):3.243572e-01):2.683708e-01):9.142024e-01,((53:6.842331e-01,(23:5.056353e-01,(42:2.325673e-01,(19:1.550725e-01,18:1.448787e-01):1.387145e-01):2.052583e-01):5.533241e-01):1.680631e-01,(20:3.733588e-01,(48:3.235115e-01,52:3.527335e-01):2.824618e-01):4.371836e-01):4.329475e-01):1.749763e-01,(((40:2.544569e-01,(39:1.047492e-01,25:1.912406e-01):1.141002e-01):5.366934e-01,((21:4.361339e-01,49:2.446453e-01):3.087333e-01,55:8.463141e-01):1.568460e-01):1.277402e-01,(((66:4.980154e-02,38:3.454963e-02):1.421217e-01,27:1.649239e-01):3.405488e-01,41:3.890040e-01):7.527766e-01):3.735785e-01):1.070673e-01,((((34:7.905123e-01,(47:7.126603e-01,((74:3.730601e-01,61:2.562309e-01):3.838179e-01,(((35:3.544873e-01,65:5.428349e-01):8.152687e-02,(73:3.008549e-01,64:1.269262e-01):1.973166e-01):1.958094e-01,26:7.790132e-01):1.323235e-01):1.021715e-01):2.165720e-01):1.240571e-01,(59:7.189687e-02,29:5.915671e-02):7.320689e-01):4.569274e-02,31:6.230511e-01):3.266734e-01,63:1.486692e+00):2.720241e-01):1.958852e-01):1.120270e-02,54:1.185227e+00):9.672569e-02,((((12:9.935084e-01,6:9.689495e-02):2.056115e+00,11:3.058375e+00):1.692708e-01,(36:4.497308e-01,10:6.150021e-01):3.050241e-01):2.349191e-01,13:1.716986e+00):2.868163e-01):2.238814e-01,(70:5.012523e-01,(22:4.686273e-01,50:3.283980e-01):3.918890e-01):4.557263e-01):2.171682e-01,(((60:1.039222e-01,16:8.090898e-02):3.747843e-02,67:1.075345e-01):4.570796e-01,(((14:2.441367e-01,(37:2.872153e-01,71:2.676321e-01):8.173879e-02):2.951439e-01,17:4.605926e-01):8.563529e-02,57:4.987786e-01):1.117029e-01):7.275139e-02,1:8.091613e-01);
   tree gen.1775000 = [&U] ((((((((15:1.972701e-01,44:1.658762e-01):1.309214e-01,24:2.392832e-01):1.922985e-01,(43:1.614981e-01,28:7.555499e-02):4.066765e-01):5.412392e-01,((((((((7:3.398086e-01,8:3.576920e-01):3.665304e-01,(9:2.552461e-01,(2:2.081891e-01,30:3.960588e-01):1.588834e-01):1.789993e-01):9.018622e-02,((45:9.046590e-03,(51:4.456099e-03,46:2.471534e-03):9.908295e-03):1.691096e-01,(56:1.192819e-01,75:9.476359e-02):2.781760e-02):3.099274e-01):6.291867e-01,72:9.417177e-01):9.955702e-01,((62:2.766265e+00,(32:1.075093e+00,58:9.761692e-01):1.543462e+00):2.585360e-01,((((5:1.125969e+00,33:1.595861e+00):5.575408e-01,69:2.307261e+00):5.821168e-01,(4:5.538618e-01,3:4.452682e-01):1.443927e+00):2.044230e-01,68:2.434771e+00):3.305144e-01):2.387670e-01):9.315566e-01,((53:6.972218e-01,(23:5.152337e-01,(42:2.369820e-01,(19:1.634544e-01,18:2.140086e-01):1.567927e-01):1.751089e-01):4.629468e-01):1.712535e-01,(20:3.804462e-01,(48:3.296527e-01,52:3.594294e-01):2.878237e-01):4.948824e-01):4.686504e-01):1.782979e-01,((((34:8.055184e-01,(47:7.261886e-01,((74:3.801418e-01,61:2.610949e-01):3.911039e-01,(((35:3.612165e-01,65:5.531394e-01):9.531461e-02,(73:3.065660e-01,64:1.293356e-01):1.380698e-01):1.995264e-01,26:7.623059e-01):1.113746e-01):9.874230e-02):1.473764e-01):9.370209e-02,(59:7.326168e-02,29:6.027967e-02):7.151668e-01):4.656012e-02,31:6.348784e-01):3.328746e-01,63:1.511007e+00):2.771879e-01):1.090997e-01,(((40:3.052717e-01,(39:1.325425e-01,25:2.095847e-01):1.378511e-01):5.174321e-01,((21:4.444130e-01,49:2.492894e-01):2.810163e-01,55:8.623795e-01):2.684683e-01):1.555399e-01,(((66:5.074691e-02,38:1.341504e-02):1.448196e-01,27:1.680547e-01):3.470134e-01,41:3.963884e-01):7.670665e-01):3.806701e-01):1.996037e-01):7.594590e-03,54:1.207726e+00):9.856182e-02,((((12:1.012368e+00,6:9.873429e-02):2.095146e+00,11:3.116432e+00):4.095880e-01,(36:4.582680e-01,10:6.266766e-01):3.108143e-01):2.756345e-01,13:1.749579e+00):2.922609e-01):2.281314e-01,(70:5.107675e-01,(22:4.775232e-01,50:3.346319e-01):3.993282e-01):4.866376e-01):2.212906e-01,(((60:8.676506e-02,16:8.244486e-02):6.540895e-02,67:1.095758e-01):4.657563e-01,(((14:2.487711e-01,(37:2.926674e-01,71:2.727126e-01):8.329042e-02):2.921817e-01,17:4.693359e-01):7.026149e-02,57:5.082468e-01):1.370611e-01):7.413241e-02,1:8.077632e-01);
   tree gen.1775500 = [&U] ((((((12:1.014924e+00,6:4.419814e-02):2.267809e+00,13:1.697129e+00):2.361826e-01,((10:4.653785e-01,36:5.543515e-01):2.936863e-01,11:3.831980e+00):2.024149e-01):3.933489e-01,((((31:7.565405e-01,((59:3.627985e-02,29:9.926777e-02):8.723603e-01,((((26:8.998035e-01,((35:4.277699e-01,65:5.616045e-01):8.304458e-02,(64:1.852988e-01,73:2.665660e-01):2.023721e-01):1.189383e-01):2.121702e-01,(61:3.329885e-01,74:3.207090e-01):2.861921e-01):1.187173e-01,47:7.932435e-01):2.271638e-01,34:8.428883e-01):4.643241e-02):7.891794e-02):4.686641e-01,63:1.453664e+00):2.050937e-01,((((72:7.685649e-01,(((45:2.062634e-02,(51:2.033299e-03,46:1.108651e-03):7.391970e-03):1.098710e-01,(75:7.051525e-02,56:1.077478e-01):8.260481e-02):2.704917e-01,((9:1.783038e-01,(2:2.277120e-01,30:4.251833e-01):1.875755e-01):1.518139e-01,(8:4.198062e-01,7:4.154196e-01):2.589022e-01):3.128899e-01):7.512136e-01):8.944446e-01,((((3:3.945926e-01,4:6.611968e-01):1.619023e+00,(69:2.215224e+00,(33:1.728594e+00,5:1.556002e+00):5.908412e-01):5.053646e-01):5.926289e-01,(62:3.047502e+00,68:2.535802e+00):7.096011e-02):3.369515e-02,(32:9.608348e-01,58:1.117815e+00):2.097140e+00):4.478308e-01):1.159552e+00,(((((19:1.726060e-01,18:1.927146e-01):1.463988e-01,42:2.793553e-01):2.316563e-01,23:5.437559e-01):5.422898e-01,53:9.891276e-01):2.406603e-01,(20:4.032810e-01,(52:4.033908e-01,48:3.468620e-01):2.993027e-01):3.508367e-01):3.493642e-01):2.781891e-01,((((49:3.144600e-01,21:4.030102e-01):4.712421e-01,55:9.171498e-01):2.627599e-01,(40:2.932303e-01,(39:1.333913e-01,25:1.780722e-01):1.229562e-01):4.089087e-01):1.581508e-01,(41:4.962611e-01,(27:1.786073e-01,(66:6.074305e-02,38:2.218829e-02):1.164981e-01):2.702796e-01):7.604900e-01):2.919424e-01):1.397021e-01):2.693109e-01,(((28:1.161136e-01,43:1.712943e-01):3.367397e-01,(24:2.337867e-01,(44:1.871149e-01,15:1.778100e-01):1.629505e-01):1.851606e-01):5.188204e-01,54:1.278252e+00):2.772337e-02):1.568465e-01):1.275095e-01,((50:3.570261e-01,22:4.046349e-01):4.898781e-01,70:8.548714e-01):4.116853e-01):1.120385e-01,((67:9.789607e-02,(16:5.835432e-02,60:1.162972e-01):7.838425e-02):5.716092e-01,(57:6.297185e-01,(((71:2.902612e-01,37:3.780912e-01):7.759277e-02,14:2.636727e-01):2.430740e-01,17:6.631184e-01):6.841431e-02):1.813250e-01):1.204718e-01,1:8.240909e-01);
   tree gen.1776000 = [&U] ((((((((15:1.887356e-01,44:1.586999e-01):1.252573e-01,24:2.843474e-01):1.888038e-01,(43:1.545112e-01,28:7.228625e-02):3.890824e-01):5.696523e-01,((((((((7:3.505704e-01,8:3.422172e-01):2.928991e-01,(9:2.442034e-01,(2:1.991822e-01,30:3.789240e-01):1.692333e-01):1.386474e-01):1.282273e-01,((45:8.655207e-03,(51:4.263315e-03,46:2.291767e-03):8.472015e-03):1.617934e-01,(56:1.141214e-01,75:9.066383e-02):4.816961e-02):2.965190e-01):6.019661e-01,72:9.009760e-01):9.524988e-01,((62:2.646588e+00,(32:9.226643e-01,58:8.940685e-01):1.476687e+00):1.035889e-01,((((5:1.398283e+00,33:1.526819e+00):8.596594e-01,69:2.207442e+00):4.173905e-01,(4:5.299000e-01,3:4.260046e-01):1.381458e+00):1.955791e-01,68:2.329435e+00):3.855782e-01):3.442518e-01):1.099360e+00,((53:6.670578e-01,(23:4.929431e-01,(42:2.267295e-01,(19:1.563829e-01,18:1.790559e-01):1.500093e-01):1.675331e-01):4.429183e-01):1.942632e-01,(20:3.639869e-01,(48:3.153909e-01,52:3.438794e-01):2.250854e-01):3.876192e-01):4.483751e-01):1.705842e-01,((((34:7.706692e-01,(47:6.947715e-01,((74:3.636957e-01,61:3.283947e-01):3.741835e-01,(((35:3.920522e-01,65:6.364405e-01):5.329493e-02,(73:2.933030e-01,64:1.237401e-01):1.169106e-01):1.549101e-01,26:7.293262e-01):1.809754e-01):8.504277e-02):1.700261e-01):1.092287e-01,(59:7.009215e-02,29:6.984259e-02):6.842264e-01):4.797780e-02,31:7.660308e-01):3.184734e-01,63:1.571596e+00):2.651959e-01):1.043798e-01,(((40:2.734638e-01,(39:1.299064e-01,25:2.054364e-01):1.345376e-01):4.950464e-01,((21:4.251863e-01,49:2.385044e-01):3.553779e-01,55:8.250703e-01):2.428216e-01):1.254670e-01,(((66:5.872965e-02,38:1.848901e-02):1.422818e-01,27:1.607841e-01):3.320005e-01,41:4.708134e-01):7.338808e-01):3.642011e-01):1.909682e-01):3.589951e-02,54:1.178324e+00):5.657202e-02,((((12:8.951946e-01,6:9.446274e-02):1.954142e+00,(36:4.384419e-01,10:6.518392e-01):2.925888e-01):8.459247e-02,11:2.892698e+00):2.054664e-01,13:1.618653e+00):3.062114e-01):1.664249e-01,(70:4.886701e-01,(22:4.568641e-01,50:3.201547e-01):3.820520e-01):4.655842e-01):2.117169e-01,(((60:8.301134e-02,16:5.482258e-02):6.871512e-02,67:1.048352e-01):4.456062e-01,(((14:2.380085e-01,(37:2.800057e-01,71:2.609142e-01):8.488412e-02):2.529545e-01,17:4.490310e-01):7.201211e-02,57:4.862585e-01):7.962702e-02):7.092522e-02,1:7.333809e-01);
   tree gen.1776500 = [&U] ((((((((15:1.934184e-01,44:1.626375e-01):1.283652e-01,24:2.914025e-01):1.934883e-01,(43:1.771088e-01,28:7.407977e-02):3.339398e-01):5.837861e-01,((((((((7:3.592686e-01,8:3.507081e-01):3.001664e-01,(9:2.502624e-01,(2:2.041242e-01,30:3.883257e-01):1.734322e-01):1.420874e-01):7.927632e-02,((45:1.698968e-02,(51:6.258644e-03,46:2.348629e-03):8.682218e-03):1.658078e-01,(56:1.169529e-01,75:9.291333e-02):3.446286e-02):3.038761e-01):6.169017e-01,72:1.037399e+00):8.547264e-01,((62:2.712253e+00,(32:9.455569e-01,58:9.162517e-01):1.265021e+00):1.061591e-01,((((5:1.432976e+00,33:1.640523e+00):7.913977e-01,69:2.262212e+00):4.277466e-01,(4:5.430475e-01,3:4.365743e-01):1.415734e+00):2.004317e-01,68:2.387232e+00):5.209761e-01):3.527932e-01):1.126637e+00,((53:6.836085e-01,(23:5.051737e-01,(42:2.330136e-01,(19:1.602629e-01,18:1.834985e-01):1.537313e-01):2.622893e-01):4.539077e-01):1.990831e-01,(20:3.730179e-01,(48:3.232162e-01,52:3.524115e-01):2.306701e-01):3.972366e-01):4.594999e-01):1.504654e-01,((((34:6.222289e-01,(47:7.120097e-01,((74:3.501719e-01,61:3.365426e-01):3.105627e-01,(((35:4.206297e-01,65:6.545059e-01):1.232783e-01,(73:3.005803e-01,64:1.268103e-01):1.198113e-01):1.587536e-01,26:7.474218e-01):7.128133e-02):1.581515e-01):1.742447e-01):1.119388e-01,(59:7.183124e-02,29:7.157548e-02):7.012031e-01):4.916820e-02,31:6.775808e-01):2.784256e-01,63:1.610590e+00):2.717758e-01):1.069696e-01,(((40:2.802488e-01,(39:1.033976e-01,25:2.105336e-01):8.043732e-02):4.712632e-01,((21:4.357358e-01,49:2.444220e-01):3.641954e-01,55:8.455415e-01):2.278751e-01):1.285800e-01,(((66:6.018682e-02,38:2.118766e-02):1.387377e-01,27:1.647734e-01):3.402379e-01,41:4.824949e-01):7.520894e-01):3.732374e-01):1.957064e-01):5.026942e-02,54:1.207560e+00):4.750645e-02,((((12:9.174057e-01,6:2.471058e-01):2.002627e+00,(36:4.216967e-01,10:6.680122e-01):2.998484e-01):1.874564e-01,11:2.964470e+00):1.212165e-01,13:1.658814e+00):3.138090e-01):1.816377e-01,(70:5.007947e-01,(22:4.681995e-01,50:2.665083e-01):3.996445e-01):5.294888e-01):2.440692e-01,(((60:8.507097e-02,16:5.618281e-02):5.643297e-02,67:1.074363e-01):4.566623e-01,(((14:2.439138e-01,(37:2.869531e-01,71:2.788829e-01):7.103514e-02):2.592307e-01,17:4.601721e-01):1.373940e-01,57:4.983232e-01):4.457169e-02):6.680884e-02,1:7.515771e-01);
   tree gen.1777000 = [&U] (((((((((15:1.986566e-01,44:1.522931e-01):1.110888e-01,24:2.464943e-01):2.141929e-01,(43:1.819053e-01,28:7.608602e-02):3.429836e-01):5.216865e-01,((((((((7:3.689984e-01,8:3.602060e-01):3.082956e-01,(9:2.570401e-01,(2:2.096524e-01,30:3.988424e-01):1.781291e-01):1.295195e-01):1.153625e-01,((45:1.744980e-02,(51:6.428143e-03,46:2.412236e-03):5.566108e-03):1.702982e-01,(56:1.201203e-01,75:7.723260e-02):5.455690e-02):3.121057e-01):4.244258e-01,72:1.065494e+00):9.768025e-01,((62:2.785707e+00,(32:9.711648e-01,58:9.410659e-01):1.657397e+00):4.175497e-02,((((5:1.471785e+00,33:1.684952e+00):8.128306e-01,69:2.323478e+00):4.393310e-01,(4:5.577545e-01,3:4.483978e-01):1.454076e+00):2.058598e-01,68:2.451884e+00):3.623500e-01):3.623476e-01):1.157149e+00,((53:7.021222e-01,(23:5.188550e-01,(42:2.393241e-01,(19:2.649283e-01,18:1.884681e-01):1.578947e-01):2.857558e-01):4.788453e-01):1.907686e-01,(20:4.477548e-01,(48:3.319697e-01,52:3.619556e-01):2.369172e-01):4.079947e-01):4.719443e-01):1.617883e-01,((((34:6.390802e-01,(47:7.312926e-01,((74:3.596554e-01,61:3.456570e-01):3.189734e-01,(((35:4.320213e-01,65:6.722315e-01):1.266170e-01,(73:3.245833e-01,64:1.362553e-01):1.230561e-01):2.580951e-01,26:7.676637e-01):7.321179e-02):8.083787e-02):1.789637e-01):9.524642e-02,(59:7.377660e-02,29:7.351391e-02):7.201933e-01):1.144411e-01,31:6.959312e-01):2.859660e-01,63:1.654208e+00):2.856300e-01):1.023919e-01,(((40:2.878386e-01,(39:1.061979e-01,25:2.162353e-01):1.517480e-01):4.840261e-01,((21:4.475365e-01,49:2.510415e-01):3.740586e-01,55:8.684407e-01):2.340465e-01):1.320623e-01,(((66:5.717570e-02,38:2.176147e-02):1.444663e-01,27:1.692358e-01):3.494524e-01,41:4.955620e-01):7.724578e-01):3.833456e-01):1.700854e-01):9.930536e-02,54:1.240263e+00):7.010172e-02,((((12:9.030645e-01,6:2.537980e-01):2.075366e+00,(36:4.331172e-01,10:6.861035e-01):3.079689e-01):1.925331e-01,13:1.460602e+00):1.244994e-01,11:3.044754e+00):3.223077e-01):1.865568e-01,(70:5.143574e-01,(22:4.808794e-01,50:3.139744e-01):4.104678e-01):5.416563e-01):2.418303e-01,((60:8.737489e-02,16:7.039336e-02):5.796131e-02,67:1.103459e-01):4.690298e-01):6.993573e-02,(((14:2.447458e-01,(37:2.947244e-01,71:2.864357e-01):5.935974e-02):2.662512e-01,17:4.726346e-01):5.155844e-02,57:5.118190e-01):3.032219e-02,1:7.719316e-01);
   tree gen.1777500 = [&U] (((((((15:2.015233e-01,44:1.544907e-01):1.392587e-01,24:2.500513e-01):2.172838e-01,(43:1.845303e-01,28:9.234587e-02):3.479331e-01):5.292147e-01,((((((((7:3.743232e-01,8:3.654040e-01):3.127444e-01,(9:2.607493e-01,(2:2.126778e-01,30:4.045979e-01):1.493815e-01):1.774096e-01):1.170272e-01,((45:1.662723e-02,(51:6.520904e-03,46:2.447045e-03):5.646429e-03):1.727557e-01,(56:1.218537e-01,75:7.834710e-02):5.534418e-02):3.166096e-01):4.305505e-01,72:1.080870e+00):9.908982e-01,((62:2.825906e+00,(32:8.176369e-01,58:1.087591e+00):1.544602e+00):6.378400e-02,((((5:1.493023e+00,33:1.615611e+00):8.245601e-01,69:2.392051e+00):4.456707e-01,(4:5.658032e-01,3:4.548684e-01):1.475059e+00):2.577368e-01,68:2.365999e+00):3.105542e-01):3.675764e-01):1.177729e+00,((53:7.122541e-01,(23:5.263423e-01,(42:2.427777e-01,(19:2.687514e-01,18:1.911878e-01):9.753715e-02):2.776047e-01):5.076630e-01):1.865701e-01,(20:4.542162e-01,(48:3.367601e-01,52:3.671788e-01):2.403360e-01):4.138822e-01):4.787546e-01):1.973125e-01,((((34:8.319605e-01,(47:7.418455e-01,((74:3.648454e-01,61:3.506450e-01):3.235764e-01,(((35:4.382556e-01,65:6.819321e-01):1.284441e-01,(73:2.344873e-01,64:2.169623e-01):1.248318e-01):2.618196e-01,26:7.787414e-01):1.151074e-01):8.200440e-02):1.815462e-01):9.662087e-02,(59:7.484123e-02,29:7.457475e-02):7.305860e-01):1.160925e-01,31:7.059738e-01):2.900927e-01,63:1.678079e+00):2.897518e-01):7.335966e-02,(((40:2.919923e-01,(39:1.077304e-01,25:2.193557e-01):1.539378e-01):4.910108e-01,((21:4.539947e-01,49:2.489850e-01):3.794565e-01,55:8.809727e-01):2.374239e-01):1.339680e-01,(((66:5.800077e-02,38:2.207549e-02):1.192219e-01,27:1.716780e-01):3.544951e-01,41:5.027132e-01):7.836047e-01):3.888774e-01):1.725399e-01):1.007384e-01,(54:1.294590e+00,((((12:9.160961e-01,6:4.473474e-01):2.105314e+00,(36:4.393673e-01,10:6.960043e-01):3.124131e-01):1.108688e-01,13:1.481679e+00):1.262959e-01,11:3.733829e+00):3.269587e-01):7.084938e-02):1.925427e-01,(70:5.217798e-01,(22:4.878188e-01,50:3.185052e-01):4.163910e-01):5.494726e-01):2.525400e-01,((((14:2.482776e-01,(37:2.989774e-01,71:2.905691e-01):6.021633e-02):2.701596e-01,17:4.794550e-01):5.230246e-02,57:5.192048e-01):4.258999e-02,((60:8.863575e-02,16:7.140917e-02):8.484590e-02,67:1.119383e-01):4.705378e-01):8.361191e-02,1:7.830709e-01);
   tree gen.1778000 = [&U] (((((((12:8.090969e-01,6:3.179772e-01):1.823641e+00,(36:3.692959e-01,10:6.147117e-01):3.562795e-01):2.563792e-02,13:1.308620e+00):1.115447e-01,11:3.518872e+00):2.730371e-01,(((((((((7:3.306026e-01,8:3.227251e-01):2.762162e-01,(9:2.302940e-01,(2:1.878372e-01,30:3.573412e-01):1.511235e-01):1.566883e-01):1.033586e-01,((45:1.468519e-02,(51:5.346605e-03,46:2.161233e-03):1.168857e-02):1.525780e-01,(56:1.076213e-01,75:8.482632e-02):3.164012e-02):2.796299e-01):3.802626e-01,72:9.546253e-01):8.751622e-01,((62:2.495843e+00,(32:7.538677e-01,58:9.605609e-01):1.419072e+00):5.593000e-02,((((5:1.259367e+00,33:1.426909e+00):8.629525e-01,69:2.112661e+00):3.936168e-01,(4:4.997179e-01,3:4.017402e-01):1.302773e+00):2.276334e-01,68:2.089653e+00):2.742818e-01):3.246439e-01):1.040172e+00,((53:8.308842e-01,(23:4.648660e-01,(42:2.144215e-01,(19:2.373614e-01,18:1.688572e-01):8.672225e-02):2.451807e-01):4.483684e-01):1.647789e-01,(20:3.732819e-01,(48:3.623299e-01,52:3.326931e-01):2.122650e-01):3.655411e-01):4.228365e-01):1.742666e-01,(((40:2.578878e-01,(39:9.514755e-02,25:1.937352e-01):1.359580e-01):4.336612e-01,((21:3.938256e-01,49:2.199038e-01):3.351363e-01,55:7.780759e-01):2.096930e-01):1.195735e-01,(((66:5.122634e-02,38:1.949710e-02):1.052969e-01,27:1.516261e-01):3.130904e-01,41:4.439968e-01):6.920804e-01):3.434569e-01):6.479131e-02,((((34:7.347883e-01,(47:6.551986e-01,((74:3.222318e-01,61:2.630818e-01):2.857829e-01,(((35:3.870678e-01,65:6.022830e-01):1.134420e-01,(73:2.070994e-01,64:1.851537e-01):1.796844e-01):2.312393e-01,26:6.877851e-01):1.016630e-01):7.987733e-02):1.569970e-01):8.533564e-02,(59:6.609984e-02,29:6.586449e-02):6.452542e-01):6.971538e-02,31:6.235167e-01):4.753319e-01,63:1.482081e+00):2.266377e-01):2.056868e-01,((((15:1.826529e-01,44:1.364463e-01):1.475622e-01,24:2.208456e-01):2.223683e-01,(43:1.629773e-01,28:8.155996e-02):3.072948e-01):4.674029e-01,54:1.143383e+00):7.062066e-02):1.557999e-01):1.452997e-01,(70:4.608364e-01,(22:4.308420e-01,50:2.813040e-01):4.270383e-01):5.014765e-01):2.230435e-01,((((14:2.192790e-01,(37:2.640571e-01,71:2.566309e-01):5.318312e-02):2.386052e-01,17:4.234550e-01):4.619358e-02,57:4.585621e-01):3.761552e-02,((60:7.781042e-02,16:6.633309e-02):7.493597e-02,67:9.886398e-02):4.469057e-01):7.384611e-02,1:8.123840e-01);
   tree gen.1778500 = [&U] ((((14:2.307300e-01,(37:2.778466e-01,71:2.700325e-01):5.596042e-02):2.510655e-01,17:4.455685e-01):4.860587e-02,57:4.825089e-01):3.957986e-02,((((13:1.641636e+00,((12:8.513492e-01,6:3.345824e-01):1.981801e+00,(11:2.854617e+00,(36:4.025228e-01,10:6.468128e-01):3.859596e-01):2.779361e-02):1.127367e-01):5.364958e-01,(((((((((7:3.478672e-01,8:3.395783e-01):2.906406e-01,(9:2.423203e-01,(2:2.021715e-01,30:3.760021e-01):1.590154e-01):1.648708e-01):1.087561e-01,((45:1.589080e-02,(51:6.126629e-03,46:4.645456e-03):1.229896e-02):1.586888e-01,(56:1.132414e-01,75:7.083466e-02):2.253160e-02):2.942326e-01):4.001205e-01,72:1.004477e+00):9.208645e-01,((62:2.626180e+00,(32:7.932358e-01,58:1.036724e+00):1.493178e+00):3.955696e-01,((((5:1.325134e+00,33:1.501425e+00):9.080172e-01,69:1.828642e+00):4.141720e-01,(4:5.258139e-01,3:4.227196e-01):1.370806e+00):3.267122e-01,68:2.198778e+00):4.932316e-01):3.385452e-01):1.094491e+00,((53:8.742742e-01,(23:4.891420e-01,(42:2.256189e-01,(19:1.785037e-01,18:1.776752e-01):1.359616e-01):2.579844e-01):4.717829e-01):1.733839e-01,(20:3.827797e-01,(48:2.656362e-01,52:3.500668e-01):1.978914e-01):3.846303e-01):3.887874e-01):1.833670e-01,(((40:2.713551e-01,(39:1.001163e-01,25:2.038523e-01):1.430579e-01):4.563076e-01,((21:3.179898e-01,49:2.313875e-01):3.526376e-01,55:8.187082e-01):2.206435e-01):1.258178e-01,(((66:5.390145e-02,38:3.299392e-02):1.107956e-01,27:1.825480e-01):1.954878e-01,41:4.640652e-01):7.282218e-01):3.219693e-01):4.917592e-02,((((34:7.731600e-01,(47:6.894141e-01,((74:2.985040e-01,61:2.768204e-01):3.620862e-01,(((35:4.072810e-01,65:5.389410e-01):1.193661e-01,(73:2.179145e-01,64:1.948227e-01):1.778306e-01):2.433149e-01,26:7.237023e-01):1.069720e-01):1.086017e-01):1.651957e-01):8.979199e-02,(59:8.688266e-02,29:6.930403e-02):6.789504e-01):7.335602e-02,31:6.560777e-01):5.001544e-01,63:1.559477e+00):2.424077e-01):2.164280e-01,((((15:1.921913e-01,44:1.435718e-01):1.552682e-01,24:2.323784e-01):2.339808e-01,(43:1.714883e-01,28:8.581914e-02):3.233422e-01):4.918114e-01,54:1.203092e+00):7.430858e-02):1.639360e-01):1.338122e-01,(70:4.849020e-01,(22:4.533412e-01,50:2.896408e-01):4.493389e-01):5.276643e-01):2.475691e-01,((60:8.187379e-02,16:6.979711e-02):7.884924e-02,67:1.334534e-01):4.637850e-01):8.606740e-02,1:8.485648e-01);
   tree gen.1779000 = [&U] ((((((13:1.541336e+00,(36:3.862686e-01,10:6.072943e-01):3.793454e-01):6.365668e-02,((12:7.359225e-01,6:3.141404e-01):1.860718e+00,11:2.680207e+00):1.869687e-01):5.037173e-01,(((((((((7:3.266134e-01,8:3.188310e-01):2.728832e-01,(9:1.662653e-01,(2:1.898194e-01,30:3.530294e-01):1.331377e-01):1.547977e-01):1.048541e-01,((45:1.491992e-02,(51:2.626559e-03,46:4.696725e-03):5.607477e-03):1.489933e-01,(56:1.063227e-01,75:7.140615e-02):2.115498e-02):2.762558e-01):3.625110e-01,72:9.678568e-01):8.646021e-01,((62:2.465727e+00,(32:7.447712e-01,58:1.137739e+00):1.401949e+00):3.088363e-01,((((5:1.244172e+00,33:1.409692e+00):8.525398e-01,69:1.716917e+00):2.343100e-01,(4:4.936881e-01,3:3.968926e-01):1.287053e+00):3.067510e-01,68:2.064438e+00):2.505194e-01):2.220885e-01):1.027620e+00,((53:8.208585e-01,(23:4.592568e-01,(42:2.813511e-01,(19:1.675976e-01,18:1.668197e-01):1.276548e-01):2.091966e-01):4.525099e-01):1.627906e-01,(20:3.593929e-01,(48:2.494066e-01,52:3.286787e-01):2.108054e-01):3.385247e-01):3.650335e-01):1.721638e-01,((((34:7.677563e-01,(47:6.136295e-01,((74:2.802662e-01,61:2.599074e-01):3.399638e-01,(((35:4.138425e-01,65:5.060132e-01):6.665377e-02,(73:2.006070e-01,64:1.781062e-01):1.429278e-01):2.284491e-01,26:6.794861e-01):1.004363e-01):4.944358e-02):2.355472e-01):8.430595e-02,(59:8.157437e-02,29:6.506974e-02):6.374683e-01):6.887417e-02,31:6.159931e-01):3.747089e-01,63:1.464198e+00):2.275973e-01):4.576195e-02,(((40:2.179424e-01,(39:1.101074e-01,25:1.913975e-01):1.343175e-01):4.284285e-01,((21:2.985615e-01,49:2.172504e-01):3.310924e-01,55:7.686873e-01):2.071627e-01):1.378665e-01,(((66:5.060822e-02,38:3.097809e-02):1.040263e-01,27:1.713948e-01):2.376243e-01,41:4.357120e-01):6.837295e-01):3.021067e-01):2.032049e-01,((((15:1.804489e-01,44:1.347999e-01):1.457817e-01,24:2.181808e-01):2.196852e-01,(43:1.610108e-01,28:7.841138e-02):3.035869e-01):4.617631e-01,54:1.129587e+00):1.558327e-02):1.539200e-01):1.256367e-01,(70:4.552758e-01,(22:4.256433e-01,50:2.719446e-01):4.218855e-01):4.954255e-01):2.149201e-01,((60:7.687153e-02,16:8.927970e-02):7.360979e-02,67:1.252997e-01):3.764367e-01):8.173719e-02,(57:4.530290e-01,((14:2.166331e-01,(37:2.608709e-01,71:2.535343e-01):8.995515e-02):2.933264e-01,17:4.724370e-01):3.388822e-02):3.637117e-02,1:7.308591e-01);
   tree gen.1779500 = [&U] (57:4.561405e-01,(((((13:1.551923e+00,(((12:7.409771e-01,6:5.939186e-03):2.073404e+00,11:2.698616e+00):1.882529e-01,(36:3.980090e-01,10:6.114655e-01):4.253120e-01):6.204515e-02):5.071771e-01,(((((15:1.816883e-01,44:1.357258e-01):1.467830e-01,24:2.196793e-01):2.211941e-01,(43:1.621167e-01,28:7.894994e-02):3.056720e-01):4.621081e-01,((((((((7:3.288568e-01,8:3.210209e-01):2.747575e-01,(9:1.674073e-01,(2:1.911231e-01,30:3.554542e-01):1.340522e-01):1.558609e-01):1.055743e-01,((45:1.502239e-02,(51:2.644599e-03,46:7.385495e-03):4.923964e-03):1.500167e-01,(56:1.070530e-01,75:7.189660e-02):2.130028e-02):2.781532e-01):5.007957e-01,72:9.745045e-01):7.997634e-01,((62:2.482663e+00,(32:7.498866e-01,58:1.145554e+00):1.258410e+00):3.109576e-01,((((5:1.252717e+00,33:1.419374e+00):5.393314e-01,69:1.715673e+00):5.147723e-01,(4:4.970790e-01,3:3.996186e-01):1.295893e+00):3.088579e-01,68:2.078618e+00):2.522401e-01):2.236139e-01):9.382649e-01,((53:8.264964e-01,(23:4.624111e-01,(42:2.832836e-01,(19:1.687488e-01,18:1.473101e-01):1.438519e-01):2.420300e-01):4.556179e-01):2.466169e-01,(20:3.618613e-01,(48:3.257202e-01,52:3.309362e-01):2.122533e-01):3.408498e-01):3.675407e-01):1.733463e-01,((((34:7.730295e-01,((74:3.275073e-01,61:2.616925e-01):3.715587e-01,((((35:4.166850e-01,65:5.094887e-01):6.711157e-02,(73:2.019848e-01,64:1.793295e-01):1.586727e-01):2.300181e-01,26:7.590716e-01):1.055155e-01,47:6.178442e-01):2.254206e-02):2.154669e-01):8.488499e-02,(59:8.213465e-02,29:6.571984e-02):6.418467e-01):6.934722e-02,31:6.202240e-01):3.772826e-01,63:1.474254e+00):2.291605e-01):1.880646e-02,(((40:2.194393e-01,(39:1.080185e-01,25:1.926894e-01):1.600194e-01):4.313711e-01,((21:3.593247e-01,49:2.187425e-01):3.360189e-01,55:7.739670e-01):1.397106e-01):1.540132e-01,(((66:5.095582e-02,38:3.119085e-02):1.047408e-01,27:1.725720e-01):2.392564e-01,41:4.387047e-01):6.884256e-01):3.041817e-01):2.059799e-01):1.502660e-02,54:1.137345e+00):1.161091e-01):1.708962e-01,(70:3.877547e-01,(22:4.285668e-01,50:2.738124e-01):3.814833e-01):4.985462e-01):2.163962e-01,((60:7.739951e-02,16:4.836901e-02):7.411537e-02,67:1.261604e-01):3.779935e-01):1.025055e-01,((14:2.181210e-01,(37:2.626627e-01,71:2.552756e-01):9.057300e-02):2.953411e-01,17:5.051638e-01):5.589955e-02):3.494305e-02,1:7.406131e-01);
   tree gen.1780000 = [&U] ((((((12:1.084985e+00,6:2.229032e-01):2.271991e+00,13:1.593001e+00):4.319546e-01,((10:4.688585e-01,36:5.213313e-01):2.288147e-01,11:3.843788e+00):3.181529e-01):4.217948e-01,(54:1.383704e+00,((((((72:7.179057e-01,(((45:8.793814e-03,(51:5.337535e-03,46:4.192929e-03):7.319815e-03):1.157165e-01,(75:9.447146e-02,56:1.205902e-01):8.367236e-02):2.418329e-01,((9:2.183261e-01,(2:2.564926e-01,30:4.478044e-01):2.292761e-01):1.859795e-01,(8:4.514848e-01,7:4.220167e-01):2.964928e-01):1.600143e-01):5.760213e-01):1.032564e+00,(((3:4.151154e-01,4:7.288327e-01):1.607195e+00,(69:1.973469e+00,(33:1.815586e+00,5:1.251369e+00):6.256312e-01):5.507781e-01):6.056916e-01,((68:2.413376e+00,62:3.056922e+00):2.811434e-01,(32:7.646870e-01,58:1.203526e+00):1.929222e+00):1.535339e-01):2.799431e-01):9.640807e-01,(((((19:2.670762e-01,18:1.548996e-01):1.269892e-01,42:2.801062e-01):2.521816e-01,23:6.362764e-01):5.208414e-01,53:8.217929e-01):1.028489e-01,(20:4.403499e-01,(52:3.842405e-01,48:3.544413e-01):2.558728e-01):5.281151e-01):4.531897e-01):2.535981e-01,((((49:1.834279e-01,21:4.244516e-01):4.575017e-01,55:8.547241e-01):2.154657e-01,(40:3.088310e-01,(39:1.330131e-01,25:1.897728e-01):1.432188e-01):4.955882e-01):3.367881e-01,(41:5.226637e-01,(27:1.729694e-01,(66:6.397477e-02,38:2.521416e-02):1.271343e-01):3.084158e-01):6.373486e-01):2.368559e-01):9.502469e-02,(((59:4.429558e-02,29:8.577385e-02):7.675820e-01,((34:7.370708e-01,(((26:8.527200e-01,((35:4.571757e-01,65:5.542891e-01):1.015894e-01,(64:1.928544e-01,73:3.170878e-01):2.328723e-01):1.172752e-01):1.447476e-01,(61:3.697458e-01,74:3.317146e-01):3.756772e-01):5.295175e-02,47:6.976673e-01):2.164453e-01):9.970734e-02,31:7.967909e-01):5.241096e-02):5.079702e-01,63:1.531003e+00):1.876370e-01):2.459147e-01,((28:1.040050e-01,43:1.414335e-01):3.546553e-01,(24:2.699720e-01,(44:2.074960e-01,15:2.027170e-01):1.251891e-01):2.036652e-01):5.504576e-01):4.256324e-02):1.643160e-01):3.473932e-01,((67:8.584080e-02,(16:6.145896e-02,60:1.265133e-01):1.017812e-01):4.683734e-01,(57:5.650853e-01,(((71:2.924475e-01,37:3.905428e-01):1.056920e-01,14:2.542582e-01):2.415291e-01,17:4.965861e-01):9.955833e-02):1.022824e-01):1.341264e-01):2.027761e-01,((50:3.722426e-01,22:4.581587e-01):5.022444e-01,70:4.634079e-01):6.350747e-01,1:8.006665e-01);
   tree gen.1780500 = [&U] (57:4.093952e-01,(((((13:1.386935e+00,(((12:1.205676e+00,6:2.597612e-02):1.794008e+00,11:2.754514e+00):5.217365e-01,(36:3.132869e-01,10:6.241310e-01):3.649835e-01):1.131421e-01):5.061552e-01,(((((15:1.854517e-01,44:1.977596e-01):1.498234e-01,24:2.242296e-01):2.257758e-01,(43:1.654747e-01,28:9.663711e-02):3.201233e-01):5.344093e-01,((((((((7:3.356685e-01,8:3.276703e-01):2.804487e-01,(9:1.708749e-01,(2:1.950820e-01,30:4.018262e-01):2.274381e-01):1.469816e-01):1.077611e-01,((45:1.533356e-02,(51:7.144010e-03,46:7.957234e-03):5.025957e-03):1.531240e-01,(56:1.092704e-01,75:7.338583e-02):2.174148e-02):2.839147e-01):3.992014e-01,72:9.946898e-01):8.163293e-01,((62:2.534087e+00,(32:9.816846e-01,58:9.168157e-01):1.372372e+00):2.781050e-01,((((5:1.275965e+00,33:1.390754e+00):6.877107e-01,69:1.721707e+00):5.254350e-01,(4:5.073752e-01,3:4.082090e-01):1.342589e+00):3.697080e-01,68:2.121673e+00):2.151636e-01):2.636236e-01):9.576996e-01,((53:8.436160e-01,(23:4.719893e-01,(42:2.412839e-01,(19:2.527869e-01,18:1.318631e-01):1.468315e-01):1.940230e-01):5.415259e-01):1.994276e-01,(20:3.693567e-01,(48:3.324670e-01,52:3.097745e-01):2.180440e-01):3.479100e-01):4.805160e-01):1.748893e-01,((((34:7.890416e-01,((74:3.917938e-01,61:2.671131e-01):3.033157e-01,((((35:4.253160e-01,65:5.200420e-01):9.651340e-02,(73:2.942786e-01,64:1.830440e-01):1.619594e-01):1.655267e-01,26:7.747946e-01):9.278362e-02,47:5.857268e-01):2.300899e-02):2.199299e-01):9.145482e-02,(59:8.383594e-02,29:7.719724e-02):6.551416e-01):9.747433e-02,31:6.330710e-01):3.341163e-01,63:1.504791e+00):2.141642e-01):2.110788e-02,(((40:2.499928e-01,(39:1.340882e-01,25:1.966807e-01):1.477167e-01):4.425976e-01,((21:3.667676e-01,49:3.065301e-01):3.200192e-01,55:7.899985e-01):1.426045e-01):1.572034e-01,(((66:5.201129e-02,38:3.607659e-02):1.069104e-01,27:1.724562e-01):2.890648e-01,41:3.331941e-01):6.930830e-01):3.104823e-01):2.102464e-01):3.394491e-02,54:1.160903e+00):1.236793e-01):1.483124e-01,(70:4.704570e-01,(22:4.374439e-01,50:2.794840e-01):3.893851e-01):5.088728e-01):2.018918e-01,((60:7.900272e-02,16:4.937090e-02):4.607072e-02,67:1.287736e-01):3.858231e-01):5.743321e-02,((14:2.226390e-01,(37:2.681033e-01,71:2.605633e-01):7.883304e-02):2.975768e-01,17:5.156275e-01):5.705743e-02):9.960658e-02,1:7.849318e-01);
   tree gen.1781000 = [&U] (57:4.253467e-01,(((((13:1.344108e+00,(((12:1.168446e+00,6:2.517401e-02):1.738611e+00,11:3.092684e+00):8.321980e-02,(36:3.036129e-01,10:6.048585e-01):3.537132e-01):1.362897e-01):4.905256e-01,((((((((((7:3.309955e-01,8:4.248474e-01):2.717887e-01,(9:2.002296e-01,(2:1.890580e-01,30:3.435822e-01):2.204150e-01):1.167363e-01):1.044335e-01,((45:1.486007e-02,(51:4.525093e-03,46:4.927367e-03):9.462347e-03):1.483957e-01,(56:1.058962e-01,75:7.111975e-02):6.105148e-02):2.339450e-01):3.868745e-01,72:9.639748e-01):6.015266e-01,(62:2.455837e+00,(((((5:1.121043e+00,33:1.347809e+00):6.664749e-01,69:1.645580e+00):4.244272e-01,(4:5.973102e-01,3:2.975482e-01):1.301131e+00):3.582918e-01,68:2.097494e+00):2.127871e-01,(32:9.652612e-01,58:8.885053e-01):1.393907e+00):2.655453e-01):2.554832e-01):9.281268e-01,((53:6.905301e-01,(23:4.458211e-01,(42:2.338333e-01,(19:2.449811e-01,18:1.277913e-01):1.422975e-01):1.880318e-01):5.470824e-01):1.932694e-01,(20:3.579514e-01,(48:3.222008e-01,52:3.002090e-01):2.113111e-01):3.371669e-01):4.656782e-01):1.583827e-01,((((34:7.646768e-01,(((74:3.796956e-01,61:2.588649e-01):2.939496e-01,(((35:4.121826e-01,65:5.039836e-01):9.353316e-02,(73:2.851916e-01,64:1.773918e-01):1.349286e-01):1.624021e-01,26:7.508697e-01):8.991856e-02):2.333577e-02,47:7.297796e-01):2.121773e-01):8.863078e-02,(59:8.124718e-02,29:5.103980e-02):6.697161e-01):5.263277e-02,31:6.135224e-01):3.237991e-01,63:1.458325e+00):2.075510e-01):2.045609e-02,(((40:2.422733e-01,(39:1.299477e-01,25:1.906074e-01):1.431553e-01):4.369341e-01,((21:3.790795e-01,49:1.877447e-01):3.992908e-01,55:7.656042e-01):1.382010e-01):1.290078e-01,(((66:5.442184e-02,38:3.496258e-02):1.036091e-01,27:1.462340e-01):3.251159e-01,41:3.229054e-01):6.716813e-01):2.668647e-01):2.037542e-01,54:1.125056e+00):3.289673e-02,(((15:1.797252e-01,44:1.916530e-01):1.251477e-01,24:2.173056e-01):2.121409e-01,(43:1.603650e-01,28:9.365305e-02):3.102382e-01):5.179073e-01):1.198602e-01):1.437326e-01,(70:4.559298e-01,(22:4.239360e-01,50:2.708538e-01):3.773613e-01):5.022490e-01):2.080953e-01,((60:7.656320e-02,16:5.811245e-02):3.451129e-02,67:1.247972e-01):4.342576e-01):7.835917e-02,((14:2.157642e-01,(37:2.598246e-01,71:2.525174e-01):7.639876e-02):2.883879e-01,17:5.497374e-01):5.529555e-02):8.571110e-02,1:7.769081e-01);
   tree gen.1781500 = [&U] (57:4.373039e-01,(((((13:1.381892e+00,(((12:1.201292e+00,6:6.373121e-02):1.787486e+00,11:3.179624e+00):1.347930e-01,(36:3.121479e-01,10:6.218620e-01):3.636566e-01):1.758115e-01):5.043150e-01,((54:1.156683e+00,(((15:1.847775e-01,44:1.970407e-01):1.286658e-01,24:2.234144e-01):1.357087e-01,(43:1.648731e-01,28:9.628578e-02):3.189594e-01):5.324665e-01):3.382151e-02,((((((((7:3.403003e-01,8:4.367905e-01):2.794291e-01,(9:2.058583e-01,(2:2.055026e-01,30:3.532408e-01):2.266112e-01):1.200180e-01):1.539911e-01,((45:1.527781e-02,(51:6.457960e-03,46:5.065882e-03):1.001597e-02):1.525673e-01,(56:1.088731e-01,75:9.025178e-02):3.442866e-02):2.405215e-01):3.977501e-01,72:9.910736e-01):6.184364e-01,(((((5:1.152557e+00,33:1.385697e+00):8.930587e-01,69:1.691839e+00):4.363585e-01,(4:6.141014e-01,3:3.301675e-01):1.337708e+00):3.683639e-01,68:1.958502e+00):1.825422e-01,((32:8.286497e-01,58:9.134825e-01):1.433091e+00,62:2.524875e+00):1.122650e-01):4.816910e-01):8.586486e-01,((53:7.099419e-01,(23:5.161396e-01,(42:2.404066e-01,(19:2.518679e-01,18:1.313837e-01):1.462977e-01):1.933177e-01):5.624617e-01):1.987025e-01,(20:3.680139e-01,(48:3.312583e-01,52:3.580286e-01):2.066004e-01):3.466451e-01):4.787691e-01):1.628351e-01,((((34:7.861730e-01,(((74:3.903694e-01,61:2.661420e-01):4.558649e-01,(((35:4.237697e-01,65:5.181513e-01):9.616252e-02,(73:2.932087e-01,64:1.823786e-01):1.796345e-01):1.273908e-01,26:7.719777e-01):9.244630e-02):7.969079e-02,47:7.502947e-01):2.005246e-01):8.594593e-02,(59:8.353115e-02,29:5.247460e-02):6.885428e-01):5.411235e-02,31:6.307694e-01):3.329016e-01,63:1.439816e+00):2.133855e-01):2.207235e-02,(((40:2.490839e-01,(39:1.336007e-01,25:1.959656e-01):1.471797e-01):4.492170e-01,((21:4.213388e-01,49:1.930225e-01):4.620645e-01,55:7.871264e-01):1.420861e-01):1.326344e-01,(((66:3.435617e-02,38:3.594543e-02):1.065217e-01,27:1.503449e-01):2.906322e-01,41:4.772459e-01):6.905633e-01):2.704738e-01):2.094821e-01):1.232296e-01):1.477732e-01,(70:4.687466e-01,(22:4.358535e-01,50:2.784679e-01):3.879695e-01):5.163680e-01):2.105136e-01,((60:7.643980e-02,16:5.974608e-02):3.548145e-02,67:1.283054e-01):4.464652e-01):8.728935e-02,((14:2.218296e-01,(37:2.998645e-01,71:2.596160e-01):8.205441e-02):1.893932e-01,17:5.563725e-01):5.832445e-02):7.787953e-02,1:7.987481e-01);
   tree gen.1782000 = [&U] (57:4.427472e-01,(((((13:1.646278e+00,(((12:1.216245e+00,6:7.005425e-02):1.765390e+00,11:3.219202e+00):3.659117e-01,(36:3.160334e-01,10:6.296026e-01):3.681832e-01):1.377812e-01):5.066555e-01,(((((15:1.870775e-01,44:1.994933e-01):1.278679e-01,24:2.603199e-01):1.373979e-01,(43:1.669253e-01,28:9.748430e-02):3.507858e-01):5.390943e-01,((((((((7:3.445362e-01,8:4.422275e-01):2.829073e-01,(9:2.084207e-01,(2:2.080606e-01,30:3.576377e-01):1.332712e-01):1.732296e-01):1.451450e-01,((45:1.546798e-02,(51:2.755427e-03,46:2.106032e-03):4.082520e-03):1.544664e-01,(56:1.102283e-01,75:9.137519e-02):3.485721e-02):2.435154e-01):5.379572e-01,72:1.003410e+00):6.261344e-01,(((((5:1.166904e+00,33:1.402946e+00):9.041750e-01,69:2.117013e+00):4.417900e-01,(4:6.217455e-01,3:3.342772e-01):1.354359e+00):3.729491e-01,68:1.982881e+00):1.848144e-01,((32:8.389643e-01,58:9.437811e-01):1.450930e+00,62:2.520472e+00):1.136625e-01):3.461823e-01):8.693366e-01,((53:7.432054e-01,(23:5.225642e-01,(42:2.433991e-01,(19:2.550030e-01,18:1.330191e-01):1.481188e-01):2.656768e-01):5.694630e-01):2.011759e-01,(20:3.725948e-01,(48:3.353817e-01,52:3.624852e-01):2.091721e-01):3.509600e-01):3.630215e-01):2.248754e-01,((((34:7.959589e-01,(((74:3.907592e-01,61:2.694548e-01):3.450982e-01,(((35:4.290446e-01,65:5.246010e-01):9.735950e-02,(73:2.014750e-01,64:2.079253e-01):1.909602e-01):1.184662e-01,26:7.815869e-01):9.359703e-02):1.155613e-01,47:7.596341e-01):2.030206e-01):7.873029e-02,31:6.386210e-01):8.051305e-02,(59:8.473806e-02,29:5.578195e-02):6.565683e-01):4.165729e-01,63:1.457738e+00):3.363612e-01):3.575604e-02,(((40:2.521844e-01,(39:1.315412e-01,25:1.984049e-01):1.490117e-01):5.072325e-01,((21:4.265834e-01,49:2.303523e-01):4.678160e-01,55:7.969242e-01):1.438547e-01):1.342854e-01,(((66:3.478382e-02,38:3.036240e-02):1.110938e-01,27:1.522163e-01):2.942499e-01,41:4.831864e-01):6.991591e-01):2.738405e-01):2.120896e-01):5.690064e-02,54:1.171081e+00):1.208821e-01):1.496126e-01,(70:4.745814e-01,(22:4.412788e-01,50:3.424869e-01):3.927987e-01):5.227955e-01):2.171543e-01,((60:7.739129e-02,16:6.048977e-02):3.296563e-02,67:1.299025e-01):4.520226e-01):5.243587e-02,((14:2.145477e-01,(37:3.035970e-01,71:2.628476e-01):1.201990e-01):2.076678e-01,17:4.734524e-01):1.513519e-01):1.160099e-01,1:8.086905e-01);
   tree gen.1782500 = [&U] (57:4.428037e-01,((((((36:3.160737e-01,10:6.296830e-01):3.682302e-01,(((12:1.216401e+00,6:1.028968e-01):9.501287e-01,11:3.219613e+00):5.858157e-01,13:1.646488e+00):1.182787e-01):5.067202e-01,((((15:1.871014e-01,44:1.995188e-01):1.278842e-01,24:2.603532e-01):1.853383e-01,(43:1.636709e-01,28:1.034566e-01):3.079995e-01):5.391632e-01,(54:1.171230e+00,((((40:2.522166e-01,(39:1.315580e-01,25:1.984302e-01):1.490307e-01):5.072972e-01,((21:4.266379e-01,49:2.303817e-01):4.678758e-01,55:7.970259e-01):2.022076e-01):1.343025e-01,(((66:3.536575e-02,38:3.036628e-02):1.111080e-01,27:1.522358e-01):2.942874e-01,41:3.362265e-01):6.992483e-01):3.205545e-01,(((((34:7.960606e-01,(((74:3.908091e-01,61:2.694892e-01):3.451423e-01,(((35:4.412730e-01,65:5.873556e-01):5.501124e-02,(73:2.151015e-01,64:2.079518e-01):1.909846e-01):1.693251e-01,26:7.816867e-01):9.360898e-02):3.971774e-02,47:7.597310e-01):2.012094e-01):8.476526e-02,31:6.387025e-01):8.052333e-02,(59:8.474888e-02,29:5.578907e-02):6.566521e-01):4.166260e-01,63:1.457924e+00):3.364041e-01,((((((7:3.797954e-01,8:3.452254e-01):2.461909e-01,(9:2.084474e-01,(2:2.105218e-01,30:3.576834e-01):1.332882e-01):1.298750e-01):1.769238e-01,((45:1.660440e-02,(51:2.755779e-03,46:2.106300e-03):4.083041e-03):1.544861e-01,(56:1.102424e-01,75:8.970018e-02):2.603428e-02):2.435465e-01):5.380258e-01,72:1.003538e+00):6.262143e-01,((((((5:1.167053e+00,33:1.403125e+00):9.042905e-01,69:2.117284e+00):1.958793e-01,(4:6.849741e-01,3:3.343199e-01):1.730044e+00):3.729968e-01,68:2.050735e+00):3.420927e-01,(32:8.390715e-01,58:9.439016e-01):1.451115e+00):1.130389e-01,62:2.520794e+00):3.496616e-01):8.694476e-01,((53:7.433003e-01,(23:5.226309e-01,(42:2.125737e-01,(19:2.550356e-01,18:1.330361e-01):1.481377e-01):2.607190e-01):5.695357e-01):2.012016e-01,(20:3.726423e-01,(48:3.354245e-01,52:3.625314e-01):2.091988e-01):3.510048e-01):4.111971e-01):2.249041e-01):3.427073e-02):2.874516e-01):8.876619e-03):1.193286e-01):1.401947e-01,(70:5.166227e-01,(22:4.413352e-01,50:3.425306e-01):3.928489e-01):5.228622e-01):2.903050e-01,((60:7.237615e-02,16:6.049749e-02):4.255127e-02,67:1.299191e-01):4.520803e-01):1.033749e-01,((14:2.145751e-01,(37:3.044889e-01,71:2.628811e-01):1.202144e-01):2.076943e-01,17:4.581143e-01):1.513713e-01):1.160247e-01,1:8.087938e-01);
   tree gen.1783000 = [&U] (57:4.582859e-01,(((((((12:1.258931e+00,6:1.064945e-01):9.833490e-01,13:1.643288e+00):6.438632e-01,((36:3.271249e-01,10:6.516992e-01):2.798322e-01,11:3.332184e+00):1.579022e-01):5.244372e-01,(54:1.262403e+00,((((15:2.224176e-01,44:2.064948e-01):1.323556e-01,24:2.694561e-01):1.263419e-01,(43:1.693934e-01,28:1.070739e-01):3.187684e-01):5.580144e-01,((((40:2.306386e-01,(39:1.361578e-01,25:2.053681e-01):1.542414e-01):5.250344e-01,((21:4.415548e-01,49:2.384368e-01):4.842346e-01,55:8.405417e-01):2.092776e-01):1.389983e-01,(((66:3.660228e-02,38:3.142800e-02):1.149927e-01,27:1.575585e-01):3.045769e-01,41:3.479823e-01):6.161013e-01):3.317623e-01,(((((34:5.993108e-01,(((74:4.044733e-01,61:2.789116e-01):3.572098e-01,(((35:4.182295e-01,65:6.078918e-01):1.385549e-01,(73:2.226223e-01,64:2.152227e-01):1.976621e-01):9.330017e-02,26:6.579167e-01):1.756454e-01):4.945112e-02,47:7.862942e-01):2.082445e-01):8.772898e-02,(59:8.771203e-02,29:5.773968e-02):6.796113e-01):8.333875e-02,31:6.610341e-01):4.311929e-01,63:1.508899e+00):1.401271e-01,((((((7:3.930745e-01,8:3.572959e-01):2.547987e-01,(9:2.157355e-01,(2:2.178825e-01,30:3.701894e-01):1.370185e-01):1.344159e-01):1.831098e-01,((45:1.294262e-02,(51:2.852132e-03,46:2.179945e-03):5.849694e-03):1.598876e-01,(56:1.140969e-01,75:9.283646e-02):2.694454e-02):3.127365e-01):5.568373e-01,72:1.038626e+00):8.277984e-01,(((((4:7.089235e-01,3:3.574033e-01):1.699336e+00,((5:1.204641e+00,33:1.452184e+00):9.359081e-01,69:2.191312e+00):5.603789e-01):1.937188e-02,68:2.122437e+00):3.540536e-01,(32:8.684087e-01,58:9.769041e-01):1.501852e+00):4.434871e-02,62:2.611833e+00):3.618871e-01):8.998469e-01,((53:7.692890e-01,(23:5.409042e-01,(42:2.255502e-01,(19:1.922546e-01,18:1.376876e-01):1.533172e-01):2.698348e-01):4.519097e-01):2.788782e-01,(20:3.856714e-01,(48:3.471522e-01,52:3.752070e-01):2.165132e-01):3.632773e-01):4.255742e-01):1.742269e-01):5.934796e-02):2.975020e-01):6.281792e-03):1.235008e-01):1.384208e-01,(70:5.346858e-01,(22:4.567660e-01,50:3.545068e-01):4.065844e-01):5.411435e-01):3.004552e-01,((60:7.490671e-02,16:6.261272e-02):4.721864e-02,67:1.285272e-01):3.711970e-01):1.069893e-01,((14:2.228404e-01,(37:3.151350e-01,71:2.720725e-01):1.244175e-01):2.149561e-01,17:4.741318e-01):1.566638e-01):1.200814e-01,1:8.370724e-01);
   tree gen.1783500 = [&U] ((((((12:6.203594e-01,6:3.514393e-01):9.022956e-01,13:1.499416e+00):7.808877e-01,((10:4.413142e-01,36:5.642181e-01):3.109626e-01,11:3.617975e+00):1.925783e-01):4.406383e-01,(54:1.256736e+00,((((((72:1.007786e+00,(((45:1.316635e-02,(51:3.371933e-03,46:1.239791e-03):9.862283e-03):1.245296e-01,(75:9.577824e-02,56:1.081759e-01):7.761363e-02):3.146939e-01,((9:2.723919e-01,(2:1.817437e-01,30:4.214970e-01):2.158067e-01):1.555770e-01,(8:3.803227e-01,7:3.902089e-01):3.198326e-01):1.311422e-01):6.081197e-01):7.195224e-01,((62:3.106717e+00,(32:8.764462e-01,58:1.101858e+00):1.327914e+00):4.774687e-01,(68:2.078753e+00,((3:4.007538e-01,4:7.052257e-01):1.486152e+00,(69:2.194142e+00,(33:1.708925e+00,5:1.293693e+00):1.093405e+00):7.217603e-01):5.565294e-01):3.260131e-01):2.145573e-01):9.444959e-01,(((((19:1.856092e-01,18:1.885525e-01):1.497739e-01,42:2.524585e-01):2.181995e-01,23:5.301589e-01):4.902433e-01,53:8.796331e-01):1.351052e-01,(20:3.775540e-01,(52:3.609745e-01,48:3.468600e-01):1.892669e-01):4.970896e-01):3.810729e-01):2.049643e-01,((((49:2.558998e-01,21:5.299074e-01):4.128325e-01,55:8.304890e-01):2.571814e-01,(40:2.698228e-01,(39:1.423431e-01,25:2.143764e-01):1.249457e-01):4.046552e-01):3.096903e-01,(41:4.733510e-01,(27:1.704339e-01,(66:5.675016e-02,38:1.151972e-02):1.447837e-01):3.483987e-01):7.914542e-01):2.256684e-01):2.096252e-01,((((34:7.861536e-01,(((26:7.157629e-01,((64:1.866255e-01,73:2.768723e-01):2.167035e-01,(35:5.208971e-01,65:5.589849e-01):1.036837e-01):1.458744e-01):9.556137e-02,(61:3.065945e-01,74:3.440358e-01):4.457556e-01):1.150299e-01,47:7.297311e-01):2.607086e-01):9.742613e-02,(59:3.981927e-02,29:8.290669e-02):7.006583e-01):1.509842e-01,31:7.499814e-01):3.842571e-01,63:1.300139e+00):2.539987e-01):3.195450e-01,((28:1.277445e-01,43:1.331246e-01):3.776294e-01,(24:1.801654e-01,(44:1.642070e-01,15:1.781901e-01):2.253668e-01):1.717687e-01):5.404621e-01):3.521649e-02):7.629046e-02):2.456151e-01,((50:3.651739e-01,22:4.208582e-01):4.068082e-01,70:4.361838e-01):5.162428e-01):2.228747e-01,((67:1.084612e-01,(16:6.323973e-02,60:8.246002e-02):6.534834e-02):4.904937e-01,(57:5.281810e-01,(((71:3.088627e-01,37:4.004185e-01):3.983531e-02,14:2.856544e-01):2.299893e-01,17:4.674129e-01):1.142922e-01):1.062474e-01):1.347609e-01,1:7.235552e-01);
   tree gen.1784000 = [&U] ((((((12:5.813199e-01,6:5.462647e-01):1.232297e+00,13:1.539510e+00):8.017681e-01,((10:4.531146e-01,36:5.793050e-01):3.192775e-01,11:3.714717e+00):1.977277e-01):4.524207e-01,(54:1.290340e+00,((((((72:1.034734e+00,(((45:1.351841e-02,(51:3.462096e-03,46:1.272943e-03):1.012599e-02):1.312796e-01,(75:9.833929e-02,56:1.110685e-01):7.968897e-02):2.863196e-01,((9:2.796755e-01,(2:1.866034e-01,30:4.327675e-01):1.966419e-01):1.875593e-01,(8:3.904923e-01,7:4.006429e-01):3.283847e-01):1.499322e-01):5.764171e-01):7.387620e-01,((62:3.189789e+00,(68:2.194750e+00,((3:4.114697e-01,4:7.240830e-01):1.525891e+00,(69:2.252812e+00,(33:1.882943e+00,5:1.321862e+00):9.600699e-01):3.825590e-01):5.714107e-01):3.347305e-01):1.519677e-01,(32:9.190329e-01,58:1.048895e+00):1.535122e+00):2.428505e-01):9.697511e-01,(((((19:1.905722e-01,18:1.935943e-01):1.537787e-01,42:2.592090e-01):2.240340e-01,23:5.443350e-01):5.033520e-01,53:7.267844e-01):2.340973e-01,(20:3.858480e-01,(52:3.706268e-01,48:3.561348e-01):2.394851e-01):4.510448e-01):3.272256e-01):3.388741e-01,((((49:2.627424e-01,21:5.440767e-01):5.421579e-01,55:8.526958e-01):2.640582e-01,(40:2.770377e-01,(39:1.140649e-01,25:1.598991e-01):1.784349e-01):4.154754e-01):2.342183e-01,(41:4.976980e-01,(27:1.749912e-01,(66:5.826762e-02,38:1.597061e-02):1.486551e-01):3.577147e-01):8.578702e-01):2.486559e-01):1.789527e-01,((((34:8.071748e-01,(((26:7.349019e-01,((64:1.916158e-01,73:2.842757e-01):2.116671e-01,(35:5.348255e-01,65:5.739318e-01):7.977608e-02):1.215222e-01):9.512217e-02,(61:3.147927e-01,74:3.532350e-01):4.576748e-01):1.181057e-01,47:7.636095e-01):1.410136e-01):1.053173e-01,(59:4.088401e-02,29:8.512356e-02):7.193934e-01):1.752817e-01,31:7.700354e-01):3.945319e-01,63:1.334904e+00):2.607905e-01):3.280895e-01,((28:1.311603e-01,43:1.366843e-01):3.859001e-01,(24:2.434558e-01,(44:2.345807e-01,15:1.829548e-01):1.278568e-01):1.763617e-01):6.218932e-01):3.615816e-02):1.031969e-01):2.254913e-01,((50:3.749385e-01,22:4.321117e-01):4.176860e-01,70:4.478471e-01):5.300468e-01):2.288342e-01,((67:1.113614e-01,(16:6.493072e-02,60:8.466495e-02):6.709571e-02):5.551831e-01,(57:5.423042e-01,(((71:3.171215e-01,37:3.637827e-01):2.467538e-02,14:2.932926e-01):2.361391e-01,17:5.811280e-01):1.404235e-01):1.169303e-01):1.383643e-01,1:7.429026e-01);
   tree gen.1784500 = [&U] (((((13:1.641701e+00,(6:4.582209e-01,12:6.408065e-01):1.207498e+00):5.588052e-01,(11:3.406586e+00,(10:5.552129e-01,36:5.061876e-01):2.776353e-01):4.306625e-01):3.473268e-01,((((28:1.334780e-01,43:1.388684e-01):3.596071e-01,(24:2.681405e-01,(44:1.904989e-01,15:1.796963e-01):1.492320e-01):1.308802e-01):6.596843e-01,(((((((32:7.912167e-01,58:1.155621e+00):1.558379e+00,62:3.292917e+00):2.059419e-02,(((4:5.523133e-01,3:5.952325e-01):1.400258e+00,((5:1.881105e+00,33:2.000260e+00):8.381477e-01,69:1.999166e+00):4.021014e-01):5.003266e-01,68:2.390798e+00):2.344751e-01):2.303838e-01,(72:1.167474e+00,((((2:3.149512e-01,30:4.043662e-01):1.692559e-01,9:2.286729e-01):1.375499e-01,(8:4.870958e-01,7:3.975236e-01):2.906702e-01):2.064072e-01,((56:1.469090e-01,75:1.052827e-01):2.471323e-02,((51:3.295937e-03,46:9.090702e-04):1.042090e-02,45:1.343941e-02):1.641778e-01):2.472117e-01):4.112200e-01):8.712199e-01):1.271407e+00,((53:7.080316e-01,(23:5.330215e-01,((18:1.660405e-01,19:2.919250e-01):1.772127e-01,42:2.611097e-01):2.777105e-01):6.463062e-01):1.882655e-01,((52:3.456505e-01,48:3.394435e-01):3.223025e-01,20:3.151718e-01):4.283908e-01):4.681423e-01):2.559428e-01,((((66:4.985489e-02,38:2.295432e-02):1.651680e-01,27:1.388570e-01):3.782489e-01,41:3.586608e-01):7.724360e-01,(((39:1.261074e-01,25:2.584153e-01):1.475063e-01,40:2.175907e-01):5.091522e-01,((49:3.276469e-01,21:3.721365e-01):4.156614e-01,55:8.931833e-01):2.078623e-01):1.912067e-01):2.496681e-01):1.334449e-01,(((((47:7.192368e-01,((((64:1.698482e-01,73:2.781524e-01):1.607422e-01,(65:6.033459e-01,35:3.802510e-01):1.540181e-01):1.624697e-01,26:6.899656e-01):7.883289e-02,(61:3.740895e-01,74:3.410725e-01):3.859487e-01):8.203486e-02):3.212302e-01,34:7.920672e-01):2.271672e-01,31:7.762841e-01):6.022406e-02,(59:7.393747e-02,29:7.846498e-02):6.465317e-01):5.290310e-01,63:1.367328e+00):2.947540e-01):1.679129e-01):1.376298e-01,54:1.251675e+00):1.110065e-01):1.801902e-01,(70:6.325684e-01,(50:3.558886e-01,22:5.504864e-01):5.051289e-01):3.553586e-01):1.926115e-01,(57:4.987358e-01,((17:5.625186e-01,(67:1.380341e-01,(60:9.934578e-02,16:5.757034e-02):3.919644e-02):4.580341e-01):1.338078e-01,(14:2.731177e-01,(71:3.322677e-01,37:3.339637e-01):5.418703e-02):2.824464e-01):1.234727e-01):2.425511e-01,1:9.734904e-01);
   tree gen.1785000 = [&U] (((((10:4.497755e-01,36:6.148569e-01):4.428992e-01,(11:3.473668e+00,((12:8.977670e-01,6:6.138443e-01):9.493114e-01,13:1.403300e+00):3.643654e-01):1.962706e-01):4.490866e-01,(54:1.280831e+00,((((((72:1.027108e+00,(((45:1.569871e-02,(51:4.881305e-03,46:1.721608e-03):1.449838e-02):1.303121e-01,(75:9.761459e-02,56:1.152058e-01):7.910171e-02):2.770832e-01,((9:2.776145e-01,(2:1.926299e-01,30:4.295783e-01):2.152086e-01):1.861771e-01,(8:3.264398e-01,7:3.976904e-01):3.424247e-01):1.476205e-01):5.645710e-01):7.333177e-01,(62:2.970029e+00,((32:9.122601e-01,58:1.041166e+00):1.382404e+00,(68:2.178576e+00,((3:4.084374e-01,4:7.187469e-01):1.514646e+00,(69:1.996970e+00,(33:1.558308e+00,5:1.312120e+00):9.596323e-01):2.448333e-01):4.398565e-01):1.395906e-01):5.439307e-02):2.352722e-01):9.809360e-01,(((((19:2.466496e-01,18:1.526984e-01):1.526455e-01,42:2.716701e-01):2.533077e-01,23:5.403236e-01):5.809505e-01,53:7.214284e-01):1.677336e-01,(20:4.105010e-01,(52:3.678955e-01,48:3.535103e-01):2.377203e-01):5.420576e-01):3.682225e-01):3.398760e-01,((((49:3.162823e-01,21:4.106094e-01):5.381625e-01,55:8.464119e-01):2.621123e-01,(40:2.504187e-01,(39:1.132244e-01,25:1.587207e-01):1.995687e-01):4.736488e-01):1.952219e-01,(41:4.561806e-01,(27:1.737016e-01,(66:5.783822e-02,38:3.649915e-02):1.475596e-01):3.550785e-01):8.515482e-01):2.186458e-01):1.776339e-01,((((34:8.012264e-01,(((26:7.294861e-01,((64:1.902037e-01,73:2.821807e-01):2.101072e-01,(35:5.308842e-01,65:6.271854e-01):1.038262e-01):2.106385e-01):6.062749e-02,(61:3.918733e-01,74:3.506319e-01):4.543020e-01):1.376833e-01,47:7.579822e-01):1.706712e-01):1.045412e-01,(59:6.023015e-02,29:1.089999e-01):8.221911e-01):5.656011e-02,31:7.643607e-01):6.239359e-01,63:1.325067e+00):1.799253e-01):2.287244e-01,((28:1.246781e-01,43:1.608756e-01):3.830563e-01,(24:3.059199e-01,(44:2.328520e-01,15:1.816065e-01):1.269146e-01):1.750620e-01):4.834588e-01):2.747266e-02):1.270612e-01):2.204922e-01,((50:3.532596e-01,22:4.289273e-01):4.476494e-01,70:4.445467e-01):4.858049e-01):1.991713e-01,((67:1.105408e-01,(16:6.445222e-02,60:8.404102e-02):6.163662e-02):5.510917e-01,(57:5.383077e-01,(((71:2.558366e-01,37:3.949032e-01):4.834285e-02,14:2.911312e-01):2.978186e-01,17:5.768455e-01):1.196647e-01):9.293507e-02):1.373446e-01,1:7.381445e-01);
   tree gen.1785500 = [&U] (((((10:4.992412e-01,36:5.849370e-01):4.213470e-01,(11:3.304634e+00,((12:8.540803e-01,6:5.839737e-01):9.031164e-01,13:1.720650e+00):3.024585e-01):1.867197e-01):4.630014e-01,((((28:1.186111e-01,43:1.530471e-01):3.644162e-01,(24:2.910334e-01,(44:2.215210e-01,15:1.774346e-01):1.207387e-01):1.665432e-01):5.971779e-01,54:1.218504e+00):2.548409e-02,(((((72:9.771277e-01,(((45:1.172967e-02,(51:4.643773e-03,46:1.637832e-03):7.625032e-03):1.239709e-01,(75:9.286451e-02,56:1.095997e-01):7.300787e-02):2.635999e-01,((9:2.081102e-01,(2:1.832562e-01,30:4.086744e-01):2.047362e-01):1.771175e-01,(8:3.495595e-01,7:3.783381e-01):3.257618e-01):1.404370e-01):5.370981e-01):6.976333e-01,(62:2.825503e+00,((32:8.678682e-01,58:9.905010e-01):1.315134e+00,(68:2.072563e+00,((3:3.589263e-01,4:6.837716e-01):1.440941e+00,(69:1.899794e+00,(33:1.482478e+00,5:1.248271e+00):9.069272e-01):4.400749e-01):2.612647e-01):2.650848e-01):6.521313e-02):2.154414e-01):9.332022e-01,(((((19:2.346473e-01,18:1.452678e-01):1.452175e-01,42:2.584502e-01):2.409814e-01,23:4.188364e-01):5.526806e-01,53:6.863226e-01):1.595714e-01,(20:3.888161e-01,(52:3.499931e-01,48:3.182783e-01):2.261524e-01):3.894551e-01):3.503043e-01):3.233371e-01,((((49:3.008915e-01,21:3.906285e-01):5.119747e-01,55:7.856811e-01):1.764803e-01,(40:2.382329e-01,(39:1.077147e-01,25:1.509971e-01):1.898574e-01):4.506004e-01):1.857221e-01,(41:4.339822e-01,(27:1.652490e-01,(66:4.474014e-02,38:2.021518e-02):1.403791e-01):3.377998e-01):8.247984e-01):2.080062e-01):1.474629e-01,((((34:7.622375e-01,(((26:6.939882e-01,((64:1.809481e-01,73:2.684494e-01):2.601372e-01,(35:5.050505e-01,65:5.966656e-01):9.877383e-02):2.003885e-01):1.394006e-01,(61:3.728041e-01,74:3.335696e-01):4.321950e-01):8.699990e-02,47:7.366922e-01):1.345177e-01):9.945403e-02,(59:2.809547e-02,29:1.036958e-01):7.821821e-01):3.520090e-02,31:8.180777e-01):4.872806e-01,63:1.260587e+00):3.129357e-01):2.130797e-01):1.207123e-01):2.034517e-01,((50:3.360694e-01,22:4.004388e-01):4.258661e-01,70:4.229144e-01):5.803158e-01):1.894793e-01,((67:1.051617e-01,(16:6.131587e-02,60:7.995145e-02):5.863728e-02):5.242748e-01,(57:5.121128e-01,(((71:3.292421e-01,37:3.756866e-01):8.992532e-02,14:2.759127e-01):2.409803e-01,17:5.487753e-01):1.337171e-01):8.841271e-02):1.330757e-01,1:7.022252e-01);
   tree gen.1786000 = [&U] ((((11:3.481551e+00,((10:5.259685e-01,36:6.162521e-01):4.345907e-01,((12:8.998042e-01,6:1.758286e-01):1.358883e+00,13:1.285066e+00):9.077732e-01):1.466596e-01):3.012476e-01,((54:1.283737e+00,(((((72:1.029439e+00,(((45:1.353563e-02,(51:1.567730e-03,46:1.725515e-03):6.509723e-03):1.406672e-01,(75:1.256064e-01,56:1.154672e-01):7.691642e-02):3.881215e-01,((9:2.192516e-01,(2:2.773636e-01,30:4.305531e-01):1.519764e-01):1.865996e-01,(8:3.682735e-01,7:3.985928e-01):3.432018e-01):1.256382e-01):5.601777e-01):7.349818e-01,(62:2.976769e+00,((32:9.143303e-01,58:1.043528e+00):1.385541e+00,(68:2.183520e+00,((3:4.623362e-01,4:7.203779e-01):1.688223e+00,(69:2.001501e+00,(33:1.715177e+00,5:1.607704e+00):6.053954e-01):4.636348e-01):2.752517e-01):2.792764e-01):6.870437e-02):2.269753e-01):9.742642e-01,(((((19:2.472093e-01,18:1.530449e-01):1.529919e-01,42:2.931869e-01):2.538825e-01,23:4.412592e-01):6.111183e-01,53:7.230655e-01):1.185574e-01,(20:4.096317e-01,(52:3.687303e-01,48:3.353177e-01):2.382597e-01):5.198584e-01):3.971170e-01):3.291906e-01,((((49:3.170000e-01,21:4.115412e-01):5.393838e-01,55:7.864805e-01):1.859284e-01,(40:2.509869e-01,(39:1.134813e-01,25:1.590809e-01):2.000216e-01):4.747237e-01):1.956649e-01,(41:4.572158e-01,(27:1.740958e-01,(66:4.713535e-02,38:4.095496e-02):1.357496e-01):3.558843e-01):5.234276e-01):2.191420e-01):1.014349e-01,((((34:8.030446e-01,(((26:7.311415e-01,((64:1.906353e-01,73:2.828211e-01):2.740639e-01,(35:5.320889e-01,65:6.286086e-01):1.040618e-01):2.117609e-01):1.033390e-01,(61:3.927625e-01,74:3.514276e-01):4.553330e-01):1.315962e-01,47:7.761317e-01):1.417192e-01):1.047784e-01,(59:3.387896e-02,29:1.094697e-01):8.240569e-01):3.708541e-02,31:8.618743e-01):5.133676e-01,63:1.328074e+00):3.296891e-01):2.911810e-01):4.069007e-02,((28:1.249610e-01,43:1.612406e-01):3.402780e-01,(24:3.136755e-01,(44:2.558569e-01,15:1.426049e-01):1.701129e-01):1.754593e-01):5.742288e-01):1.271747e-01):2.143437e-01,((50:3.540612e-01,22:4.218766e-01):4.666835e-01,70:4.455555e-01):5.244258e-01):2.068504e-01,((67:1.107916e-01,(16:6.459847e-02,60:8.423173e-02):6.177649e-02):5.523423e-01,(57:5.395293e-01,(((71:2.739526e-01,37:2.405285e-01):9.473955e-02,14:2.906839e-01):2.538814e-01,17:5.781545e-01):7.299301e-02):7.154613e-02):1.402001e-01,1:7.398195e-01);
   tree gen.1786500 = [&U] (((((54:1.208956e+00,((28:1.444251e-01,43:1.384929e-01):3.402796e-01,(24:2.674155e-01,(44:1.899838e-01,15:1.782109e-01):1.488285e-01):1.717584e-01):6.663087e-01):2.509496e-02,((((((72:9.421220e-01,((((2:1.915179e-01,30:3.494136e-01):1.483803e-01,9:2.280546e-01):1.966166e-01,(8:4.857787e-01,7:4.118960e-01):2.845147e-01):1.548246e-01,((56:1.078310e-01,75:9.696381e-02):4.878355e-02,((51:2.182578e-03,46:1.772403e-03):1.135213e-02,45:1.689241e-02):1.659483e-01):2.465432e-01):4.047974e-01):1.105977e+00,((((4:5.508198e-01,3:4.760413e-01):1.769741e+00,((5:1.876019e+00,33:1.994851e+00):8.358814e-01,69:2.378511e+00):5.068904e-01):6.007712e-01,68:2.614431e+00):1.656625e-01,(32:9.537644e-01,58:1.397514e+00):1.528628e+00):1.882915e-01):1.573834e-02,62:3.284013e+00):9.515677e-01,((53:7.061170e-01,(23:6.224689e-01,((18:1.964455e-01,19:1.996102e-01):1.046422e-01,42:3.312253e-01):2.663503e-01):5.751993e-01):2.594911e-01,((52:4.317470e-01,48:3.385257e-01):2.928206e-01,20:4.540801e-01):4.007767e-01):3.496989e-01):4.461646e-01,((((66:4.972008e-02,38:2.289225e-02):1.647214e-01,27:1.678537e-01):4.698805e-01,41:3.576910e-01):7.703473e-01,(((39:1.257664e-01,25:2.338759e-01):2.173348e-01,40:2.170024e-01):5.383197e-01,((49:2.617325e-01,21:4.290579e-01):3.979221e-01,55:8.907682e-01):2.073002e-01):1.332238e-01):2.670941e-01):1.452320e-01,(((((47:8.359159e-01,((((64:1.749191e-01,73:2.688718e-01):1.441968e-01,(65:6.017145e-01,35:4.316152e-01):1.160453e-01):1.345578e-01,26:8.397180e-01):2.003353e-01,(61:2.765661e-01,74:3.401503e-01):4.080577e-01):1.034771e-01):2.252219e-01,34:6.709352e-01):1.443278e-01,(59:7.373754e-02,29:5.040847e-02):7.885259e-01):7.756066e-02,31:6.715174e-01):5.170010e-01,63:1.363631e+00):2.939570e-01):2.396481e-01):1.025222e-01,((13:1.637262e+00,(6:4.569819e-01,12:1.261360e+00):1.204233e+00):5.642998e-01,(11:3.397375e+00,(10:5.537116e-01,36:4.955204e-01):3.589694e-01):2.436801e-01):4.071802e-01):2.175816e-01,(70:6.308579e-01,(50:3.765959e-01,22:5.489979e-01):3.352436e-01):3.565355e-01):2.417067e-01,(57:4.973872e-01,((17:5.449222e-01,(67:1.110118e-01,(60:9.907882e-02,16:6.241711e-02):8.101244e-02):4.741951e-01):1.207224e-01,(14:2.891844e-01,(71:3.313693e-01,37:3.330607e-01):8.001157e-02):2.505942e-01):1.617528e-01):1.571948e-01,1:9.708581e-01);
   tree gen.1787000 = [&U] (57:5.185589e-01,((17:6.344960e-01,(14:2.907194e-01,(37:3.505845e-01,71:2.809584e-01):6.953864e-02):2.160729e-01):1.051339e-01,(((((12:1.150484e+00,6:3.217649e-01):2.311908e+00,((11:4.374147e+00,(36:5.164003e-01,10:4.372827e-01):1.091763e-01):3.755357e-01,13:2.257832e+00):2.022439e-02):4.051666e-01,(((((15:1.919260e-01,44:2.123195e-01):1.273082e-01,24:2.047240e-01):1.978231e-01,(43:1.545998e-01,28:1.052242e-01):3.580784e-01):6.421055e-01,(((((59:1.203634e-01,29:5.510380e-02):8.874643e-01,(34:6.992267e-01,(47:7.382314e-01,((74:4.634658e-01,61:2.426322e-01):3.868681e-01,(((73:2.289019e-01,64:2.212936e-01):1.632048e-01,(65:5.475976e-01,35:4.690724e-01):7.834448e-02):2.408949e-01,26:6.764750e-01):1.829159e-01):2.218902e-02):2.123014e-01):1.457846e-01):6.868203e-02,31:8.281429e-01):4.521555e-01,63:1.265979e+00):4.889751e-01,(((((62:2.416504e+00,(32:8.929045e-01,58:1.220375e+00):1.872849e+00):5.206597e-01,(((5:1.090446e+00,33:2.339821e+00):1.236274e+00,69:2.539583e+00):5.780978e-01,((4:6.920973e-01,3:5.019568e-01):1.827939e+00,68:1.968375e+00):2.033279e-01):2.707785e-01):1.173379e-01,((((7:4.041623e-01,8:3.847235e-01):4.038171e-01,(9:2.710324e-01,(2:2.556075e-01,30:3.416508e-01):2.124088e-01):1.410740e-01):1.713108e-01,((45:1.433517e-02,(51:5.110335e-03,46:1.441468e-03):9.207172e-03):1.439882e-01,(56:9.343621e-02,75:7.743420e-02):3.684540e-02):2.310306e-01):4.720683e-01,72:1.067923e+00):8.998278e-01):1.249901e+00,((53:6.967308e-01,(23:5.154121e-01,(42:3.143142e-01,(19:1.866493e-01,18:2.018471e-01):1.527520e-01):2.093189e-01):5.302033e-01):1.788518e-01,(20:4.685026e-01,(48:3.425831e-01,52:3.577320e-01):2.765038e-01):4.800761e-01):3.659981e-01):2.378858e-01,(((40:1.434231e-01,(39:1.399985e-01,25:2.111611e-01):2.085023e-01):6.530736e-01,((21:4.886326e-01,49:2.634156e-01):4.978937e-01,55:8.642514e-01):1.664250e-01):2.090061e-01,(((66:3.488354e-02,38:3.566101e-02):1.699536e-01,27:1.453239e-01):4.131796e-01,41:4.542646e-01):5.305224e-01):3.083723e-01):1.368250e-01):1.436778e-01):5.808836e-02,54:1.358425e+00):1.001114e-01):1.934827e-01,(70:5.766641e-01,(22:4.880609e-01,50:3.425068e-01):3.849529e-01):6.106057e-01):2.570404e-01,((60:9.320980e-02,16:5.501805e-02):4.928521e-02,67:1.329549e-01):4.043266e-01):1.197086e-01):1.108294e-01,1:8.597415e-01);
   tree gen.1787500 = [&U] (57:4.873324e-01,((17:4.880290e-01,(14:2.725208e-01,(37:3.286385e-01,71:2.633708e-01):8.169573e-02):2.272854e-01):7.283410e-02,((((13:2.116495e+00,(11:3.693303e+00,((12:1.171789e+00,6:1.429061e-01):2.167186e+00,(36:4.984908e-01,10:4.099095e-01):9.778672e-02):3.447495e-01):9.022702e-02):3.798038e-01,(((((15:1.799118e-01,44:1.978348e-01):1.193389e-01,24:1.919086e-01):1.854397e-01,(43:1.449221e-01,28:9.863737e-02):3.356632e-01):6.019107e-01,54:1.273389e+00):1.052757e-01,(((((59:1.128288e-01,29:3.596253e-02):8.319104e-01,(34:6.554562e-01,(47:6.920193e-01,((74:4.344536e-01,61:2.480427e-01):3.626508e-01,(((73:2.145730e-01,64:2.074410e-01):1.529884e-01,(65:5.133189e-01,35:4.397092e-01):7.344024e-02):1.704301e-01,26:6.341287e-01):2.455556e-01):8.281521e-02):1.990117e-01):1.387527e-01):6.273424e-02,31:6.966799e-01):4.695531e-01,63:1.316127e+00):1.688320e-01,(((((62:2.265235e+00,(32:8.370101e-01,58:1.143982e+00):1.028669e+00):4.785464e-01,((((5:1.022186e+00,33:2.193352e+00):6.026403e-01,69:2.380609e+00):3.986078e-01,(4:6.487731e-01,3:3.940059e-01):1.713513e+00):3.697412e-01,68:1.843386e+00):2.538282e-01):2.040401e-01,((((7:3.788623e-01,8:3.606404e-01):3.785388e-01,(9:2.207771e-01,(2:2.396069e-01,30:3.202640e-01):1.838878e-01):1.380985e-01):1.592520e-01,((45:1.343781e-02,(51:4.790436e-03,46:1.351234e-03):8.630818e-03):1.349748e-01,(56:8.758725e-02,75:9.040831e-02):3.453893e-02):2.165684e-01):4.425176e-01,72:1.001073e+00):8.435000e-01):1.171659e+00,((53:6.582758e-01,(23:4.831481e-01,(42:2.946386e-01,(19:1.749654e-01,18:1.892118e-01):1.257504e-01):1.938069e-01):4.970134e-01):1.676560e-01,(20:4.391751e-01,(48:3.211379e-01,52:3.622660e-01):2.591951e-01):4.433686e-01):3.540819e-01):2.229945e-01,(((40:1.344451e-01,(39:1.312348e-01,25:1.979427e-01):1.954504e-01):6.121923e-01,((21:4.580450e-01,49:2.469262e-01):4.667263e-01,55:8.101507e-01):1.560070e-01):1.959227e-01,(((66:3.269989e-02,38:3.342869e-02):1.593148e-01,27:1.841628e-01):3.873152e-01,41:4.258284e-01):4.973125e-01):2.890687e-01):1.282600e-01):1.678884e-01):9.384455e-02):1.813710e-01,(70:5.405659e-01,(22:4.575091e-01,50:3.210664e-01):3.608555e-01):5.723828e-01):2.409501e-01,((60:8.737502e-02,16:5.157401e-02):4.620003e-02,67:1.246321e-01):3.790164e-01):1.122150e-01):1.322087e-01,1:8.059230e-01);
   tree gen.1788000 = [&U] ((((54:1.115654e+00,(((28:1.332791e-01,43:1.278047e-01):2.943904e-01,(24:1.895942e-01,(44:2.128245e-01,15:1.644574e-01):1.526663e-01):1.907702e-01):5.724818e-01,((((((72:8.694133e-01,((((2:2.775160e-01,30:3.224475e-01):1.856627e-01,9:2.235083e-01):2.007697e-01,(8:4.482885e-01,7:3.801077e-01):2.430998e-01):1.219542e-01,((56:1.126701e-01,75:8.805022e-02):6.116215e-02,((51:4.432484e-03,46:1.385949e-03):1.054140e-02,45:8.050406e-03):1.320783e-01):2.352997e-01):5.515728e-01):1.014128e+00,((32:8.801572e-01,58:1.014248e+00):1.434393e+00,(68:1.972664e+00,((4:6.326586e-01,3:4.393026e-01):1.124190e+00,((5:1.731236e+00,33:1.553322e+00):5.473887e-01,69:2.253151e+00):5.561121e-01):5.967055e-01):9.250736e-02):2.363791e-01):2.292626e-02,62:3.030568e+00):8.781300e-01,((53:8.575916e-01,(23:5.744295e-01,((18:1.531228e-01,19:1.861069e-01):1.225970e-01,42:3.056628e-01):2.457946e-01):5.308080e-01):1.534947e-01,((52:2.931553e-01,48:3.675713e-01):2.702221e-01,20:4.190363e-01):4.314206e-01):3.670622e-01):2.367308e-01,((((66:4.211002e-02,38:2.901774e-02):1.346159e-01,27:1.548995e-01):4.336172e-01,41:3.300860e-01):6.570631e-01,(((39:7.160639e-02,25:2.129216e-01):1.952747e-01,40:2.002551e-01):4.877262e-01,((49:2.415332e-01,21:3.959451e-01):3.672123e-01,55:8.361700e-01):1.340397e-01):1.901496e-01):2.390450e-01):1.253244e-01,(((((47:7.714037e-01,((((64:1.318640e-01,73:3.451652e-01):1.615048e-01,(65:5.870319e-01,35:3.983051e-01):1.070894e-01):1.008914e-01,26:7.749124e-01):1.254028e-01,(61:2.552220e-01,74:4.695669e-01):3.765657e-01):9.549117e-02):2.078403e-01,34:7.105983e-01):1.331892e-01,(59:7.489768e-02,29:4.651818e-02):7.276711e-01):1.186711e-01,31:6.196928e-01):4.771012e-01,63:1.258392e+00):2.712707e-01):2.000079e-01):8.131602e-02):6.912128e-02,(((10:5.291364e-01,36:4.572784e-01):3.402784e-01,11:3.135181e+00):2.334273e-01,(13:1.718980e+00,(6:3.423831e-01,12:7.361821e-01):8.203845e-01):6.945754e-01):3.520495e-01):1.703504e-01,(70:5.821712e-01,(50:3.475319e-01,22:3.899079e-01):3.318023e-01):3.290197e-01):3.243104e-01,(57:4.590011e-01,((17:5.028675e-01,(67:1.182567e-01,(60:9.143236e-02,16:5.710272e-02):5.150867e-02):4.375989e-01):1.114056e-01,(14:2.540890e-01,(71:3.057957e-01,37:3.073566e-01):6.003779e-02):3.028467e-01):8.530366e-02):1.185880e-01,1:8.407527e-01);
   tree gen.1788500 = [&U] ((((54:1.173603e+00,(((28:1.402018e-01,43:1.370050e-01):2.984202e-01,(24:1.994420e-01,(44:2.238789e-01,15:1.729996e-01):1.605960e-01):2.006791e-01):6.022174e-01,((((((72:9.145720e-01,((((2:2.919307e-01,30:3.391959e-01):1.953063e-01,9:2.518759e-01):1.993671e-01,(8:4.715733e-01,7:3.998511e-01):2.557268e-01):1.098456e-01,((56:1.185223e-01,75:9.262369e-02):6.433901e-02,((51:4.662714e-03,46:1.613921e-03):1.850554e-02,45:8.468558e-03):1.389386e-01):2.475215e-01):5.802224e-01):1.066804e+00,((32:8.888825e-01,58:1.066930e+00):1.508897e+00,(68:2.116468e+00,((4:6.655199e-01,3:4.621207e-01):1.182582e+00,((5:1.821159e+00,33:1.634004e+00):5.758210e-01,69:2.370183e+00):5.849975e-01):5.619842e-01):2.543391e-01):2.093592e-01):8.435456e-02,62:3.187981e+00):9.237415e-01,((53:9.021363e-01,(23:6.042664e-01,((18:1.610762e-01,19:1.957736e-01):1.245892e-01,42:3.215395e-01):2.813655e-01):5.583791e-01):1.614675e-01,((52:3.383405e-01,48:3.866636e-01):2.842578e-01,20:4.408017e-01):4.538293e-01):3.861280e-01):2.490269e-01,((((66:5.184934e-02,38:3.052496e-02):1.416081e-01,27:1.344913e-01):4.561400e-01,41:3.472312e-01):6.696880e-01,(((39:1.380724e-01,25:2.239811e-01):2.054175e-01,40:2.106567e-01):5.156318e-01,((49:2.540788e-01,21:4.165112e-01):3.862859e-01,55:8.796020e-01):1.410019e-01):2.485411e-01):2.116573e-01):1.318339e-01,(((((47:8.114717e-01,((((64:1.387132e-01,73:3.153649e-01):2.167411e-01,(65:6.175233e-01,35:4.189937e-01):1.126518e-01):1.061319e-01,26:8.151626e-01):1.452105e-01,(61:2.684787e-01,74:3.397843e-01):4.819929e-01):7.752716e-02):2.186359e-01,34:7.783383e-01):1.513097e-01,(59:7.878799e-02,29:4.893441e-02):7.654675e-01):1.248350e-01,31:6.518806e-01):5.018826e-01,63:1.440130e+00):1.915477e-01):2.103966e-01):8.553971e-02):1.210619e-01,((((10:5.566206e-01,36:4.810302e-01):2.274323e-01,11:3.298027e+00):2.900118e-01,(6:4.633857e-01,12:7.744206e-01):1.677570e+00):9.341745e-02,13:1.838184e+00):3.604707e-01):3.109498e-01,(70:6.124101e-01,(50:3.655833e-01,22:4.101603e-01):3.490367e-01):4.052668e-01):2.614689e-01,(57:4.828424e-01,((17:4.422496e-01,(67:1.243992e-01,(60:9.618151e-02,16:6.006873e-02):4.666204e-02):4.603285e-01):1.171922e-01,(14:2.672868e-01,(71:3.216792e-01,37:3.233212e-01):6.315626e-02):3.190380e-01):7.327209e-02):1.247476e-01,1:8.844228e-01);
   tree gen.1789000 = [&U] (57:4.610128e-01,((17:4.823161e-01,(14:2.693307e-01,(37:3.247915e-01,71:2.602879e-01):6.186053e-02):1.996517e-01):7.198151e-02,((((13:1.674512e+00,((11:2.794752e+00,(12:1.074195e+00,6:3.432329e-02):1.557334e+00):3.842244e-01,(36:4.734647e-01,10:4.051112e-01):3.782274e-01):2.072531e-01):3.667274e-01,((54:1.258483e+00,((((40:1.787401e-01,(39:1.299991e-01,25:1.956256e-01):2.138762e-01):4.714434e-01,((21:3.611581e-01,49:2.440357e-01):4.849499e-01,55:8.698368e-01):1.964872e-01):1.786531e-01,(((66:3.207909e-02,38:2.838909e-02):1.700598e-01,27:1.589552e-01):3.827813e-01,41:3.769936e-01):4.914911e-01):2.856849e-01,(((((62:2.156486e+00,(32:8.272121e-01,58:1.130590e+00):1.422866e+00):4.729446e-01,((((5:1.260070e+00,33:2.210400e+00):8.024373e-01,69:2.595895e+00):3.741769e-01,(4:4.781670e-01,3:3.893938e-01):1.461953e+00):3.654130e-01,68:1.887594e+00):1.605897e-01):1.709983e-01,((((7:3.479802e-01,8:3.564188e-01):3.413065e-01,(9:1.927599e-01,(2:2.368021e-01,30:3.165150e-01):1.817352e-01):1.045160e-01):1.370770e-01,((45:1.511051e-02,(51:2.588959e-03,46:1.472528e-03):6.950170e-03):1.455792e-01,(56:8.656197e-02,75:8.935000e-02):6.684352e-02):2.337921e-01):4.258830e-01,72:9.893542e-01):6.910176e-01):1.157944e+00,((53:8.359107e-01,(23:4.774925e-01,(42:2.911896e-01,(19:2.260310e-01,18:1.583903e-01):1.082353e-01):2.939834e-01):6.286941e-01):7.070155e-02,(20:3.720099e-01,(48:3.037387e-01,52:3.602130e-01):1.843739e-01):4.572548e-01):2.980484e-01):2.270600e-01,(((59:8.254923e-02,29:3.554155e-02):6.659832e-01,((34:6.477835e-01,(47:6.839186e-01,((74:4.293679e-01,61:2.451392e-01):3.584056e-01,(((73:2.120612e-01,64:2.050127e-01):1.946605e-01,(65:5.073100e-01,35:3.940986e-01):8.199218e-02):1.490051e-01,26:6.267057e-01):1.152292e-01):4.578002e-02):1.914176e-01):9.821635e-02,31:6.885246e-01):4.967266e-02):4.640566e-01,63:1.355668e+00):2.275719e-01):9.057483e-02):1.736261e-01):3.514182e-02,(((15:1.778057e-01,44:1.730328e-01):1.372112e-01,24:1.896622e-01):2.458057e-01,(43:1.432256e-01,28:1.177330e-01):3.118023e-01):5.078926e-01):1.074191e-01):9.592463e-02,(70:5.342381e-01,(22:4.521535e-01,50:3.173081e-01):4.445622e-01):4.624879e-01):2.733944e-01,((60:9.789632e-02,16:5.618640e-02):4.406642e-02,67:1.231732e-01):3.745796e-01):1.601642e-01):6.380485e-02,1:7.964890e-01);
   tree gen.1789500 = [&U] (((((((((((32:1.071351e+00,58:1.027459e+00):1.456473e+00,(68:2.038170e+00,((4:6.408991e-01,3:4.450247e-01):1.172850e+00,((5:1.753786e+00,33:1.493879e+00):1.003741e+00,69:2.282499e+00):5.815040e-01):5.841952e-01):1.637737e-01):2.667557e-01,(62:3.070042e+00,(72:9.982065e-01,((((2:2.811308e-01,30:3.266475e-01):1.801924e-01,9:2.425579e-01):1.919915e-01,(8:4.541276e-01,7:3.850587e-01):2.985863e-01):1.057819e-01,((56:1.190779e-01,75:9.455299e-02):4.734533e-02,((51:4.360910e-03,46:2.121902e-03):1.624163e-02,45:8.400820e-03):1.337986e-01):2.383645e-01):4.895578e-01):9.156351e-01):1.213610e-01):8.941846e-01,((53:9.625738e-01,(23:5.864450e-01,((18:1.551172e-01,19:2.303875e-01):2.013984e-01,42:2.379297e-01):2.709564e-01):5.186459e-01):9.942036e-02,((52:3.258237e-01,48:3.723591e-01):2.102915e-01,20:4.244943e-01):4.370400e-01):4.939260e-01):2.791185e-01,((((66:4.993119e-02,38:2.163865e-02):1.648042e-01,27:1.295158e-01):4.392652e-01,41:3.343855e-01):6.340570e-01,(((39:1.329645e-01,25:2.023574e-01):1.978182e-01,40:2.055290e-01):4.965562e-01,((49:1.860933e-01,21:4.011024e-01):3.719954e-01,55:8.470614e-01):2.635654e-01):2.393464e-01):2.095773e-01):1.666382e-01,(((((47:7.814515e-01,((((64:1.958625e-01,73:3.036981e-01):1.442962e-01,(65:4.841334e-01,35:4.034932e-01):1.291263e-01):1.417375e-01,26:7.850058e-01):7.672174e-02,(61:2.585464e-01,74:3.272140e-01):4.641616e-01):1.238607e-01):1.864556e-01,34:6.332965e-01):1.122993e-01,(59:7.587325e-02,29:4.712409e-02):7.576075e-01):1.202168e-01,31:6.277645e-01):5.194845e-01,63:1.386852e+00):1.508641e-01):2.026130e-01,54:1.130186e+00):4.790926e-02,((28:1.077037e-01,43:1.319365e-01):3.681299e-01,(24:2.330407e-01,(44:2.155966e-01,15:1.665995e-01):1.546548e-01):1.932550e-01):5.204360e-01):1.452587e-01,(((10:5.360286e-01,36:4.632346e-01):1.631646e-01,11:3.176018e+00):4.622701e-01,(13:1.741412e+00,(6:4.462429e-01,12:7.457711e-01):1.747841e+00):1.933987e-01):2.804725e-01):2.973984e-01,(70:5.897541e-01,(50:3.125178e-01,22:3.949865e-01):3.361242e-01):4.185196e-01):2.517959e-01,(57:4.649798e-01,((17:4.258887e-01,(67:1.197970e-01,(60:9.262330e-02,16:5.784650e-02):4.493579e-02):4.432987e-01):1.555554e-01,(14:2.573986e-01,(71:3.097788e-01,37:3.113600e-01):6.081981e-02):3.072352e-01):7.056140e-02):1.725826e-01,1:8.359380e-01);
   tree gen.1790000 = [&U] (57:4.840013e-01,((17:5.098628e-01,(14:2.847130e-01,(37:3.433413e-01,71:2.751537e-01):8.254280e-02):2.871096e-01):7.609261e-02,((((13:1.770148e+00,((36:4.875836e-01,10:4.282483e-01):3.326632e-01,(11:3.988006e+00,(12:1.241891e+00,6:7.410865e-02):1.672330e+00):2.079237e-01):2.190900e-01):3.876723e-01,(((((15:1.879608e-01,44:1.765085e-01):1.839152e-01,24:2.004944e-01):2.598445e-01,(43:1.587734e-01,28:1.244571e-01):3.296103e-01):4.566853e-01,((((40:2.106426e-01,(39:1.153928e-01,25:2.160393e-01):1.980457e-01):4.983690e-01,((21:3.497667e-01,49:2.579734e-01):5.126469e-01,55:9.195159e-01):1.702367e-01):1.888566e-01,(((66:2.973056e-02,38:4.011464e-02):1.575925e-01,27:1.680336e-01):2.756324e-01,41:3.985249e-01):5.781979e-01):3.020012e-01,(((((62:2.279650e+00,(32:8.744569e-01,58:1.195162e+00):1.414808e+00):4.284040e-01,((((5:1.332036e+00,33:2.336642e+00):8.482671e-01,69:2.744155e+00):4.424300e-01,68:1.877121e+00):2.737512e-01,(4:5.936111e-01,3:4.162521e-01):1.730870e+00):2.493300e-01):2.595745e-01,((((7:3.678544e-01,8:3.767750e-01):3.607996e-01,(9:2.037690e-01,(2:2.369057e-01,30:3.345922e-01):1.921147e-01):1.104852e-01):1.330426e-01,((45:1.423712e-02,(51:3.006296e-03,46:1.556629e-03):4.871432e-03):1.329659e-01,(56:1.223523e-01,75:9.445307e-02):4.916068e-02):3.157574e-01):4.502066e-01,72:1.051976e+00):8.832440e-01):8.747144e-01,((53:8.836522e-01,(23:5.047636e-01,(42:2.867117e-01,(19:2.242551e-01,18:1.674364e-01):1.039424e-01):1.950629e-01):5.120529e-01):7.473954e-02,(20:3.932565e-01,(48:3.740160e-01,52:3.132212e-01):2.083444e-01):4.790909e-01):2.962821e-01):2.712495e-01,(((59:8.726388e-02,29:3.757144e-02):7.040196e-01,(31:7.278485e-01,(34:6.847805e-01,(47:7.229793e-01,((74:4.333771e-01,61:2.344061e-01):3.788753e-01,(((73:2.648990e-01,64:1.345747e-01):2.335925e-01,(65:5.459436e-01,35:4.166068e-01):8.667501e-02):1.275125e-01,26:6.624988e-01):1.218103e-01):2.771075e-02):2.193377e-01):1.084515e-01):3.785126e-02):4.889267e-01,63:1.433095e+00):2.521829e-01):5.390359e-02):1.743752e-01):5.240400e-02,54:1.330359e+00):1.122200e-01):1.364515e-01,(70:5.647501e-01,(22:4.779774e-01,50:3.354305e-01):4.699525e-01):4.656030e-01):2.744921e-01,((60:1.034875e-01,16:5.939539e-02):4.658319e-02,67:1.180618e-01):3.959731e-01):8.412803e-02):5.314247e-02,1:8.419790e-01);
   tree gen.1790500 = [&U] ((((60:1.007865e-01,16:7.144066e-02):4.371115e-02,67:1.149804e-01):3.856382e-01,(((13:1.723947e+00,((36:4.748577e-01,10:4.170711e-01):3.274169e-01,(11:3.883919e+00,(12:1.209478e+00,6:2.903087e-01):1.628682e+00):2.426054e-01):1.956848e-01):3.775541e-01,(((((15:1.830550e-01,44:1.719016e-01):1.791150e-01,24:1.952615e-01):1.607983e-01,(43:1.546294e-01,28:1.212088e-01):2.669517e-01):4.447659e-01,(((((34:6.669077e-01,(47:7.041096e-01,((74:4.004704e-01,61:2.282881e-01):3.689867e-01,(((73:2.579852e-01,64:1.334844e-01):2.274957e-01,(65:5.316945e-01,35:4.057334e-01):7.193434e-02):1.190228e-01,26:6.452077e-01):1.186310e-01):2.698750e-02):2.136130e-01):1.056209e-01,(59:8.498629e-02,29:4.677243e-02):6.856447e-01):4.510523e-02,31:7.088516e-01):4.628624e-01,63:1.395691e+00):2.456010e-01,(((((62:2.220151e+00,(32:8.516336e-01,58:1.163968e+00):1.377881e+00):4.172227e-01,(((5:1.521471e+00,33:2.275656e+00):8.261273e-01,69:2.672533e+00):4.308826e-01,(68:1.828129e+00,(4:6.021600e-01,3:4.053880e-01):1.506810e+00):1.493597e-01):2.428225e-01):3.695181e-01,((((7:3.582534e-01,8:4.405264e-01):2.654812e-01,(9:1.984506e-01,(2:2.307225e-01,30:3.258593e-01):1.871005e-01):1.267971e-01):1.295702e-01,((45:1.386553e-02,(51:2.927832e-03,46:5.122555e-03):4.744288e-03):1.294955e-01,(56:1.191589e-01,75:9.198784e-02):3.169060e-02):2.539233e-01):4.952719e-01,72:1.024520e+00):8.601914e-01):9.725207e-01,((53:8.605890e-01,(23:4.915893e-01,(42:2.792286e-01,(19:2.184021e-01,18:1.630663e-01):2.021318e-01):1.899717e-01):4.986884e-01):7.278884e-02,(20:3.829926e-01,(48:3.048648e-01,52:3.050462e-01):2.098564e-01):4.665867e-01):2.885491e-01):2.546488e-01,(((40:2.051448e-01,(39:1.123811e-01,25:2.104007e-01):1.928767e-01):4.797041e-01,((21:3.778468e-01,49:2.512403e-01):4.981227e-01,55:8.955166e-01):1.657935e-01):2.420026e-01,(((66:2.895460e-02,38:3.906765e-02):1.534793e-01,27:1.636479e-01):4.165099e-01,41:3.881235e-01):5.631070e-01):2.121549e-01):1.722567e-01):1.698241e-01):8.603749e-02,54:1.295637e+00):6.244859e-02):1.328901e-01,(70:5.500102e-01,(22:4.655023e-01,50:3.266758e-01):3.491230e-01):4.534508e-01):2.400685e-01):8.392763e-02,((17:4.965554e-01,(14:2.772820e-01,(37:3.343801e-01,71:2.679722e-01):8.038844e-02):2.097936e-01):9.892879e-02,57:4.713689e-01):7.038695e-02,1:8.200034e-01);
   tree gen.1791000 = [&U] (((((11:3.065185e+00,(10:4.545534e-01,36:3.978159e-01):1.955073e-01):3.976430e-01,((12:1.011879e+00,6:2.941884e-01):1.592730e+00,13:1.563365e+00):3.308192e-01):2.735704e-01,(54:1.348026e+00,((((((72:9.811030e-01,(((45:2.094806e-02,(51:2.465630e-03,46:2.047655e-03):4.532254e-03):1.390008e-01,(75:7.144477e-02,56:1.084618e-01):5.445566e-02):3.835235e-01,((9:2.530476e-01,(2:2.069619e-01,30:4.046306e-01):1.955614e-01):2.421807e-01,(8:3.424520e-01,7:3.756351e-01):2.181037e-01):1.157107e-01):5.439789e-01):9.440375e-01,((32:9.175608e-01,58:9.815130e-01):1.408531e+00,((68:1.843546e+00,((3:4.511317e-01,4:6.920717e-01):1.462528e+00,(69:2.573681e+00,(33:1.339577e+00,5:1.430771e+00):1.030555e+00):5.014465e-01):4.803564e-01):2.816217e-01,62:3.006389e+00):1.136459e-01):2.412947e-01):1.025919e+00,(((((19:2.442807e-01,18:2.168078e-01):1.768319e-01,42:2.983359e-01):2.558115e-01,23:5.539326e-01):5.498063e-01,53:8.810465e-01):2.182249e-01,(20:4.658249e-01,(52:3.623216e-01,48:2.659528e-01):2.645160e-01):3.948145e-01):4.465758e-01):2.138307e-01,((((49:2.701665e-01,21:3.554769e-01):4.746285e-01,55:7.771632e-01):1.776311e-01,(40:2.233567e-01,(39:1.933330e-01,25:1.984042e-01):2.081334e-01):4.916184e-01):2.057115e-01,(41:4.517993e-01,(27:1.657190e-01,(66:4.924549e-02,38:2.460188e-02):1.419726e-01):3.286375e-01):5.172267e-01):2.445459e-01):1.112193e-01,((((59:2.917611e-02,29:1.081728e-01):6.978407e-01,((((26:9.098437e-01,((35:4.666552e-01,65:5.060861e-01):5.732832e-02,(64:1.705673e-01,73:2.852145e-01):2.216111e-01):1.536260e-01):1.228301e-01,(61:3.235639e-01,74:4.375759e-01):3.863870e-01):7.671472e-02,47:7.346227e-01):2.758228e-01,34:7.217019e-01):1.342704e-01):1.411173e-01,31:6.151143e-01):4.967834e-01,63:1.414710e+00):2.939364e-01):2.364233e-01,((28:1.536880e-01,43:1.443263e-01):3.362468e-01,(24:2.749980e-01,(44:2.260558e-01,15:1.822478e-01):1.345001e-01):2.001501e-01):5.356893e-01):9.567298e-02):6.613761e-02):2.493259e-01,((50:3.743399e-01,22:3.858421e-01):3.690698e-01,70:7.064285e-01):5.738551e-01):1.831996e-01,((67:7.505798e-02,(16:6.666111e-02,60:8.823525e-02):9.060006e-02):5.382001e-01,(57:5.331376e-01,(((71:2.984503e-01,37:3.507891e-01):6.287274e-02,14:2.905031e-01):2.313535e-01,17:5.713052e-01):9.591585e-02):8.509677e-02):8.837669e-02,1:9.243317e-01);
   tree gen.1791500 = [&U] ((((60:9.588948e-02,16:6.629509e-02):4.158732e-02,67:1.093937e-01):3.669009e-01,(((13:1.640185e+00,((36:4.517854e-01,10:3.968066e-01):3.115085e-01,(11:3.695209e+00,(12:1.150712e+00,6:2.107849e-01):1.549548e+00):9.511967e-02):1.921550e-01):3.592096e-01,(((((15:1.741608e-01,44:1.771857e-01):1.907342e-01,24:2.282502e-01):1.274612e-01,(43:1.471163e-01,28:1.153195e-01):2.985983e-01):4.854627e-01,(((((34:6.064900e-01,(47:6.698985e-01,((74:3.810125e-01,61:2.419759e-01):3.708496e-01,(((73:2.812638e-01,64:1.269987e-01):2.019076e-01,(65:5.058607e-01,35:3.860198e-01):9.581545e-02):1.262230e-01,26:6.138585e-01):1.100554e-01):2.567624e-02):2.182383e-01):1.397997e-01,(59:8.937102e-02,29:4.449986e-02):6.523308e-01):2.679646e-02,31:6.744102e-01):5.236845e-01,63:1.333812e+00):3.062346e-01,(((((62:2.112279e+00,(32:1.021573e+00,58:1.107414e+00):1.131163e+00):3.969508e-01,(((5:1.305135e+00,33:1.450518e+00):6.060751e-01,69:1.883922e+00):8.465787e-01,(68:1.784134e+00,(4:5.746967e-01,3:3.856911e-01):1.309770e+00):3.558794e-01):2.760839e-01):3.321409e-01,((((7:3.408467e-01,8:3.299827e-01):2.299809e-01,(9:2.102985e-01,(2:2.195122e-01,30:3.100266e-01):1.960448e-01):1.333761e-01):9.871247e-02,((45:1.319183e-02,(51:2.785575e-03,46:2.306364e-03):4.513774e-03):1.443003e-01,(56:1.133692e-01,75:9.359241e-02):2.468909e-02):2.682108e-01):7.068360e-01,72:8.082682e-01):8.183967e-01):1.015783e+00,((53:8.849253e-01,(23:4.677041e-01,(42:2.656615e-01,(19:1.964977e-01,18:1.551433e-01):1.165645e-01):2.191117e-01):4.744582e-01):2.106513e-01,(20:3.535720e-01,(48:2.900521e-01,52:3.774310e-01):1.996600e-01):4.292843e-01):2.693850e-01):2.426196e-01,(((40:1.982785e-01,(39:1.069207e-01,25:1.897066e-01):1.835053e-01):4.563964e-01,((21:3.594881e-01,49:2.506727e-01):3.193723e-01,55:9.264232e-01):1.403274e-01):1.925440e-01,(((66:2.754776e-02,38:4.372783e-02):1.428223e-01,27:1.429755e-01):3.541077e-01,41:3.238459e-01):5.986163e-01):2.139651e-01):1.146847e-01):2.095769e-01):1.330090e-03,54:1.232685e+00):5.949590e-02):1.644559e-01,(70:5.232864e-01,(22:4.428846e-01,50:3.108034e-01):3.321599e-01):4.933029e-01):2.148787e-01):7.984978e-02,((17:4.724289e-01,(14:2.627956e-01,(37:3.181334e-01,71:2.732714e-01):8.876642e-02):1.938924e-01):1.073491e-01,57:5.109013e-01):8.410814e-02,1:7.801613e-01);
   tree gen.1792000 = [&U] ((((60:9.787142e-02,16:6.766534e-02):4.223081e-02,67:1.116548e-01):3.744844e-01,(((11:3.771585e+00,((36:3.571059e-01,10:4.050081e-01):2.696992e-01,(13:2.031060e+00,(12:8.541634e-01,6:2.151416e-01):1.656286e+00):2.106712e-01):1.924219e-01):3.666341e-01,((((((40:1.730584e-01,(39:1.091307e-01,25:1.936277e-01):1.872982e-01):5.100404e-01,((21:3.669184e-01,49:2.558539e-01):3.259734e-01,55:9.455714e-01):1.628651e-01):2.323154e-01,(((66:4.399375e-02,38:2.316189e-02):1.457743e-01,27:1.459306e-01):3.958540e-01,41:3.305395e-01):6.376654e-01):2.610812e-01,(((((62:2.155938e+00,(32:1.042688e+00,58:1.130303e+00):1.386587e+00):2.968704e-01,(((5:1.332111e+00,33:1.480499e+00):6.640017e-01,69:1.922861e+00):8.640766e-01,(68:1.821010e+00,(4:5.865751e-01,3:3.936630e-01):1.336842e+00):2.766019e-01):2.817903e-01):2.318484e-01,((((7:3.478917e-01,8:3.368031e-01):2.347344e-01,(9:2.146452e-01,(2:2.103020e-01,30:3.164345e-01):2.000969e-01):1.375075e-01):1.154821e-01,((45:1.346450e-02,(51:3.232914e-03,46:2.339690e-03):4.607069e-03):1.472828e-01,(56:1.157124e-01,75:9.552687e-02):2.519939e-02):2.737544e-01):7.214456e-01,72:8.249743e-01):8.353121e-01):1.036778e+00,((53:8.734793e-01,(23:4.619229e-01,(42:2.711525e-01,(19:2.005591e-01,18:1.583500e-01):1.189738e-01):2.236405e-01):4.842648e-01):2.150052e-01,(20:3.608800e-01,(48:2.960472e-01,52:3.852321e-01):2.037867e-01):4.381572e-01):2.749530e-01):2.476343e-01,((((34:6.190256e-01,(47:6.837447e-01,((74:3.888876e-01,61:2.469773e-01):3.785147e-01,(((73:2.870772e-01,64:1.296236e-01):2.060808e-01,(65:5.163163e-01,35:3.939984e-01):9.779585e-02):1.509802e-01,26:6.265463e-01):1.454117e-01):3.327699e-02):2.227490e-01):1.426892e-01,(59:9.121823e-02,29:4.541963e-02):6.658139e-01):2.735032e-02,31:6.883496e-01):3.842347e-01,63:1.361381e+00):2.146854e-01):9.864514e-02):2.897471e-01,54:1.258163e+00):1.657190e-02,(((15:2.146332e-01,44:1.932617e-01):1.452785e-01,24:1.999910e-01):1.300957e-01,(43:1.501571e-01,28:1.177030e-01):3.047700e-01):6.039571e-01):5.039132e-02):1.678551e-01,(70:5.341022e-01,(22:4.520386e-01,50:3.172274e-01):3.390253e-01):5.352256e-01):2.193200e-01):8.150020e-02,((17:5.049388e-01,(14:2.682273e-01,(37:3.247089e-01,71:2.789197e-01):1.081936e-01):1.979000e-01):1.095679e-01,57:5.128129e-01):6.876183e-02,1:7.856758e-01);
   tree gen.1792500 = [&U] ((((60:1.006223e-01,16:6.956725e-02):4.341781e-02,67:1.147931e-01):3.840263e-01,(((((15:2.206660e-01,44:1.986938e-01):1.395889e-01,24:1.991624e-01):1.763226e-01,(43:1.543776e-01,28:1.210114e-01):3.133363e-01):6.209328e-01,(((((40:2.362522e-01,(39:1.268475e-01,25:1.990701e-01):1.925627e-01):5.243763e-01,((21:3.772315e-01,49:2.630453e-01):3.351357e-01,55:9.721490e-01):1.674429e-01):1.138478e-01,(((66:4.493632e-02,38:2.381291e-02):1.498716e-01,27:1.500324e-01):4.069805e-01,41:3.398301e-01):6.555885e-01):2.684195e-01,(((((62:2.216536e+00,(32:1.071996e+00,58:1.162073e+00):1.425561e+00):3.461995e-01,(68:1.872194e+00,((4:6.030623e-01,3:4.047278e-01):1.374417e+00,((5:1.369553e+00,33:1.522112e+00):5.705235e-01,69:1.976908e+00):8.883637e-01):2.471858e-01):3.045291e-01):2.383650e-01,((((7:3.576700e-01,8:3.462698e-01):2.096617e-01,(9:2.206783e-01,(2:2.874897e-01,30:3.253287e-01):1.696584e-01):1.413725e-01):1.187281e-01,((45:1.384295e-02,(51:3.323783e-03,46:5.022326e-04):5.528389e-03):1.514226e-01,(56:1.137660e-01,75:9.821189e-02):3.361133e-02):3.076958e-01):5.184771e-01,72:8.481622e-01):8.683985e-01):1.065920e+00,((53:8.980306e-01,(23:4.749064e-01,(42:2.787739e-01,(19:1.919530e-01,18:1.862302e-01):1.591255e-01):2.299264e-01):4.978763e-01):2.210485e-01,(20:3.710234e-01,(48:3.043683e-01,52:3.960600e-01):2.095147e-01):4.529833e-01):4.260572e-01):2.545947e-01,((((34:6.364248e-01,(47:7.029630e-01,((74:3.998182e-01,61:2.539192e-01):3.891537e-01,(((73:2.951462e-01,64:1.478476e-01):2.050502e-01,(65:5.308287e-01,35:4.218455e-01):1.005446e-01):1.552238e-01,26:6.441570e-01):1.494988e-01):3.421232e-02):2.290099e-01):1.466998e-01,(59:9.378214e-02,29:4.669626e-02):6.489354e-01):2.811907e-02,31:7.076973e-01):3.950346e-01,63:1.399646e+00):2.207196e-01):1.014178e-01):2.978912e-01,((11:3.877595e+00,((36:3.671433e-01,10:4.163919e-01):2.530119e-01,(13:1.090542e+00,(12:8.781718e-01,6:2.211887e-01):1.310528e+00):3.235151e-01):2.740656e-01):3.769393e-01,54:1.324096e+00):1.664586e-02):6.217675e-02):2.894864e-01,(70:5.491145e-01,(22:4.647442e-01,50:3.261438e-01):3.485545e-01):5.334075e-01):2.351659e-01):9.776076e-02,((17:5.191313e-01,(14:2.757665e-01,(37:3.338356e-01,71:2.664829e-01):5.159670e-02):2.398860e-01):1.264370e-01,57:5.272268e-01):9.116536e-02,1:8.077592e-01);
   tree gen.1793000 = [&U] ((((60:9.368816e-02,16:6.477316e-02):4.042576e-02,67:1.080459e-01):3.575619e-01,(((((15:2.054593e-01,44:1.750109e-01):1.299694e-01,24:1.854375e-01):1.685127e-01,(43:1.553395e-01,28:8.256701e-02):2.917434e-01):3.763197e-01,(((((40:2.199713e-01,(39:1.181061e-01,25:1.853516e-01):1.792926e-01):4.129623e-01,((21:3.512354e-01,49:2.449180e-01):3.120405e-01,55:9.051553e-01):1.372690e-01):2.469190e-01,(((66:5.056872e-02,38:2.217189e-02):1.395435e-01,27:1.396932e-01):3.789342e-01,41:3.164114e-01):7.741660e-01):2.499628e-01,(((((62:2.053188e+00,(32:9.981212e-01,58:1.081991e+00):1.327321e+00):1.694428e-01,(68:1.743176e+00,((4:5.615035e-01,3:3.768368e-01):1.670012e+00,((5:1.275173e+00,33:1.417219e+00):5.312071e-01,69:2.312202e+00):8.271439e-01):3.734810e-01):2.229308e-01):3.223553e-01,((((7:3.330219e-01,8:3.224073e-01):1.952133e-01,(9:1.754140e-01,(2:2.676780e-01,30:3.535302e-01):1.579667e-01):1.094287e-01):1.105462e-01,((45:1.288899e-02,(51:5.239372e-03,46:4.676223e-04):5.147411e-03):1.409876e-01,(56:1.059261e-01,75:9.144381e-02):3.129507e-02):2.864916e-01):4.827473e-01,72:7.897128e-01):9.109583e-01):9.478639e-01,((53:8.361446e-01,(23:4.421792e-01,(42:2.829367e-01,(19:2.054670e-01,18:1.733966e-01):1.481597e-01):2.140815e-01):4.635661e-01):2.058153e-01,(20:3.454551e-01,(48:2.833934e-01,52:3.687663e-01):1.950764e-01):4.217669e-01):3.966963e-01):2.370498e-01,((((34:5.925669e-01,(((74:3.685886e-01,61:3.135563e-01):2.948622e-01,47:6.459389e-01):1.362948e-02,(((73:2.586652e-01,64:1.376590e-01):1.909195e-01,(65:4.942477e-01,35:3.927749e-01):9.361582e-02):9.724960e-02,26:5.997662e-01):2.232955e-01):2.132282e-01):9.455536e-02,31:6.589278e-01):2.618130e-02,(59:8.731933e-02,29:4.347828e-02):6.042153e-01):3.678116e-01,63:1.303192e+00):2.055092e-01):6.643623e-02):2.274868e-01,(((13:1.015389e+00,(12:8.176543e-01,6:3.387142e-01):1.220216e+00):6.441191e-01,((36:3.810236e-01,10:3.876971e-01):2.355761e-01,11:3.610378e+00):2.555753e-01):3.509633e-01,54:9.858034e-01):1.877178e-01):4.954721e-02):2.695371e-01,(70:5.112734e-01,(22:4.327173e-01,50:3.036683e-01):3.245346e-01):4.966488e-01):2.189599e-01):9.102377e-02,((17:4.523645e-01,(14:2.567626e-01,(37:3.108300e-01,71:2.481188e-01):4.804102e-02):2.233547e-01):1.177239e-01,57:4.908941e-01):8.488289e-02,1:7.271298e-01);
   tree gen.1793500 = [&U] (((17:4.756400e-01,(14:2.699737e-01,(37:3.268231e-01,71:2.608852e-01):5.051286e-02):2.348469e-01):1.237811e-01,57:4.920839e-01):7.057026e-02,(((60:9.850868e-02,16:6.810592e-02):4.382288e-02,67:1.136052e-01):3.759595e-01,(((((15:2.160307e-01,44:1.840157e-01):1.366567e-01,24:1.949788e-01):2.160308e-01,(43:1.633321e-01,28:8.681532e-02):3.067544e-01):3.956824e-01,(((((40:2.312895e-01,(39:1.241830e-01,25:1.948884e-01):1.105596e-01):5.570990e-01,((21:3.693074e-01,49:2.513301e-01):3.280958e-01,55:9.517282e-01):1.443318e-01):1.267370e-01,(((66:3.961346e-02,38:2.992332e-02):1.433995e-01,27:1.412358e-01):3.984315e-01,41:3.326917e-01):8.139991e-01):2.628241e-01,(((((62:2.158830e+00,(32:1.049477e+00,58:1.137662e+00):1.190312e+00):1.781611e-01,(68:1.832867e+00,((4:5.903944e-01,3:3.962262e-01):1.755939e+00,((5:1.340785e+00,33:1.490139e+00):5.585392e-01,69:2.431172e+00):4.194520e-01):1.579500e-01):5.209884e-01):3.286154e-01,((((7:3.501568e-01,8:3.389961e-01):2.052576e-01,(9:1.844395e-01,(2:1.985376e-01,30:3.717204e-01):1.264759e-01):1.424210e-01):1.468266e-01,((45:1.355217e-02,(51:5.508952e-03,46:2.033448e-04):5.412260e-03):1.482418e-01,(56:1.140682e-01,75:9.614886e-02):3.290529e-02):2.212002e-01):5.075860e-01,72:8.303458e-01):9.578297e-01):1.026293e+00,((53:8.791667e-01,(23:4.649305e-01,(42:2.974946e-01,(19:2.160389e-01,18:1.607754e-01):1.557830e-01):2.250966e-01):4.874179e-01):2.164051e-01,(20:3.387118e-01,(48:2.979748e-01,52:3.877404e-01):2.051136e-01):3.668110e-01):4.171075e-01):2.492467e-01,((((34:6.230562e-01,(((74:3.875535e-01,61:3.417444e-01):2.939001e-01,(((73:2.719743e-01,64:1.447420e-01):2.293745e-01,(65:5.196781e-01,35:4.129843e-01):9.972497e-02):1.022534e-01,26:6.306259e-01):2.347847e-01):1.433076e-02,47:6.791743e-01):2.270797e-01):1.521364e-01,(59:9.277213e-02,29:4.571536e-02):6.353039e-01):5.810753e-02,31:6.928315e-01):3.867366e-01,63:1.370245e+00):2.013638e-01):3.078399e-02):2.391916e-01,((11:3.796142e+00,((36:4.006284e-01,10:4.541557e-01):1.770993e-01,(13:1.067634e+00,(12:8.597250e-01,6:3.561420e-01):1.182901e+00):3.997717e-01):2.407589e-01):3.690213e-01,54:1.036526e+00):1.529032e-01):1.573596e-02):2.511457e-01,(70:5.375799e-01,(22:4.549818e-01,50:3.192929e-01):3.412328e-01):5.222028e-01):2.302260e-01):1.176134e-01,1:8.413490e-01);
   tree gen.1794000 = [&U] (((17:4.339261e-01,(14:2.820995e-01,(37:3.415022e-01,71:2.726027e-01):5.278162e-02):2.453950e-01):1.293407e-01,57:5.141856e-01):7.373989e-02,(((60:1.029331e-01,16:7.116487e-02):6.421606e-02,67:1.187077e-01):3.928455e-01,((((((40:2.416777e-01,(39:1.550683e-01,25:2.036417e-01):1.155254e-01):5.467347e-01,((21:3.858947e-01,49:2.626184e-01):3.485848e-01,55:9.944745e-01):1.508144e-01):1.878147e-01,(((66:4.139268e-02,38:3.126731e-02):1.498402e-01,27:1.404384e-01):4.177710e-01,41:3.476344e-01):8.505594e-01):2.746287e-01,(((((62:2.255793e+00,(32:6.232864e-01,58:1.188760e+00):1.243774e+00):1.861632e-01,(68:1.844446e+00,((4:6.169117e-01,3:3.775342e-01):1.834806e+00,((5:1.401005e+00,33:1.557067e+00):5.836257e-01,69:2.540367e+00):5.099894e-01):1.026020e-01):5.443883e-01):3.433750e-01,((((7:3.658840e-01,8:3.542219e-01):2.144766e-01,(9:1.927235e-01,(2:2.346537e-01,30:3.884160e-01):1.321565e-01):1.488177e-01):1.534213e-01,((45:1.416085e-02,(51:3.530816e-03,46:4.545558e-04):5.612745e-03):1.549000e-01,(56:1.191915e-01,75:1.004673e-01):3.438321e-02):2.311353e-01):5.658167e-01,72:8.676404e-01):1.000850e+00):1.216629e+00,((53:9.186540e-01,(23:4.858126e-01,(42:3.108564e-01,(19:1.915515e-01,18:1.679966e-01):1.157070e-01):2.352067e-01):5.093101e-01):1.781430e-01,(20:3.539249e-01,(48:3.113581e-01,52:4.051555e-01):2.143262e-01):3.832862e-01):3.894689e-01):2.604415e-01,((((34:6.510404e-01,(((74:4.049602e-01,61:3.570936e-01):3.071005e-01,(((73:2.542974e-01,64:1.512430e-01):2.192016e-01,(65:5.099459e-01,35:4.397036e-01):1.215935e-01):1.068460e-01,26:6.507169e-01):2.453299e-01):1.922932e-02,47:7.096790e-01):2.372788e-01):1.298266e-01,(59:9.693894e-02,29:4.776864e-02):6.638382e-01):6.071739e-02,31:6.032889e-01):4.041066e-01,63:1.431789e+00):2.104079e-01):3.216663e-02):2.499348e-01,(((11:3.966644e+00,((36:4.186224e-01,10:4.745538e-01):1.850536e-01,(13:1.883761e+00,(12:8.983391e-01,6:3.721379e-01):1.236030e+00):5.391442e-01):2.515725e-01):3.855957e-01,54:1.083081e+00):1.597707e-01,(((15:2.257337e-01,44:1.539232e-01):1.427946e-01,24:2.334941e-01):2.257337e-01,(43:1.706681e-01,28:9.071459e-02):2.989325e-01):4.134543e-01):1.644273e-02):2.624258e-01,(70:5.617250e-01,(22:4.754171e-01,50:3.336338e-01):3.565591e-01):5.983824e-01):2.405665e-01):5.623629e-02,1:8.732758e-01);
   tree gen.1794500 = [&U] (((17:4.236437e-01,(14:2.111835e-01,(37:3.334099e-01,71:2.690667e-01):9.367652e-02):2.395801e-01):1.262758e-01,(((60:1.004940e-01,16:6.751279e-02):4.377600e-02,67:1.158948e-01):3.835367e-01,(((((((40:2.359509e-01,(39:1.513937e-01,25:1.988162e-01):1.551566e-01):4.573123e-01,((21:3.767505e-01,49:2.563954e-01):3.403247e-01,55:9.709094e-01):1.446532e-01):1.833642e-01,(((66:4.041183e-02,38:2.104891e-02):1.393994e-01,27:1.371106e-01):4.078715e-01,41:3.393968e-01):6.405101e-01):2.448154e-01,(((((62:2.969144e+00,(32:6.085169e-01,58:1.160591e+00):1.214302e+00):2.408161e-01,(68:1.800740e+00,((4:6.022933e-01,3:3.685881e-01):1.538905e+00,((5:1.367807e+00,33:1.520171e+00):9.280291e-01,69:2.480170e+00):4.979046e-01):1.408517e-01):5.604377e-01):1.277174e-01,((((7:3.572139e-01,8:3.458282e-01):2.093944e-01,(9:1.881567e-01,(2:2.290933e-01,30:3.792120e-01):1.290249e-01):1.452913e-01):1.497858e-01,((45:1.382530e-02,(51:3.316937e-03,46:3.676497e-04):5.479745e-03):1.512295e-01,(56:1.163671e-01,75:9.808665e-02):3.852851e-02):2.256583e-01):5.524091e-01,72:8.470807e-01):9.305782e-01):1.187799e+00,((53:8.968855e-01,(23:4.743008e-01,(42:3.034903e-01,(19:1.870125e-01,18:1.640157e-01):1.129652e-01):2.816230e-01):4.972414e-01):1.739217e-01,(20:3.455383e-01,(48:3.039802e-01,52:3.955549e-01):2.092475e-01):3.742038e-01):3.802400e-01):2.542700e-01,((((34:6.356133e-01,(((74:3.953643e-01,61:3.407691e-01):2.998234e-01,((65:4.978622e-01,26:6.352975e-01):1.043142e-01,(35:4.492937e-01,(73:2.482716e-01,64:1.476591e-01):2.140074e-01):1.679476e-01):2.395165e-01):1.975432e-02,47:6.928624e-01):1.786640e-01):1.267503e-01,(59:9.464187e-02,29:4.663672e-02):6.481079e-01):5.927863e-02,31:5.889933e-01):3.390665e-01,63:1.273635e+00):2.533161e-01):5.467311e-02):2.398045e-01,(((15:2.203847e-01,44:1.502759e-01):1.033456e-01,24:2.279613e-01):2.203847e-01,(43:1.666239e-01,28:8.856501e-02):2.918489e-01):5.781740e-01):3.639022e-02,(((11:3.814136e+00,(36:4.087027e-01,10:4.633088e-01):1.806686e-01):2.543873e-01,(13:1.033236e+00,(12:8.770520e-01,6:3.633197e-01):1.682870e+00):5.263686e-01):3.764586e-01,54:1.057416e+00):1.559848e-01):2.562073e-01,(70:5.484143e-01,(22:4.641516e-01,50:2.502493e-01):3.818638e-01):5.842031e-01):2.348660e-01):1.496521e-01):3.638549e-02,57:5.020014e-01,1:8.525826e-01);
   tree gen.1795000 = [&U] (((17:4.426693e-01,(14:2.206676e-01,(37:3.483831e-01,71:2.811503e-01):1.191767e-01):2.503394e-01):1.391864e-01,57:5.245459e-01):8.488448e-02,(((60:1.050072e-01,16:5.660457e-02):4.574195e-02,67:1.210996e-01):4.007610e-01,(((((((40:2.465473e-01,(39:1.581927e-01,25:1.938683e-01):1.621245e-01):4.778499e-01,((21:3.936701e-01,49:2.679100e-01):3.556085e-01,55:8.786228e-01):1.511494e-01):1.915990e-01,(((66:4.222670e-02,38:2.199420e-02):1.456597e-01,27:1.432681e-01):4.179523e-01,41:3.546389e-01):6.692750e-01):2.558099e-01,(((((62:3.102486e+00,(32:6.358450e-01,58:1.212712e+00):1.268835e+00):4.142749e-01,(68:1.881610e+00,((4:6.293419e-01,3:4.097845e-01):1.608016e+00,((5:1.429234e+00,33:1.588441e+00):9.697062e-01,69:2.591553e+00):2.884412e-01):4.420456e-01):3.278428e-01):1.334531e-01,((((7:3.732562e-01,8:3.613591e-01):2.187981e-01,(9:1.966067e-01,(2:2.393817e-01,30:3.962422e-01):1.348193e-01):1.518163e-01):1.773550e-01,((45:1.444618e-02,(51:3.838399e-03,46:3.841606e-04):5.732919e-03):1.580211e-01,(56:1.215931e-01,75:1.024917e-01):4.025880e-02):2.357925e-01):5.459127e-01,72:8.851225e-01):9.723699e-01):1.241142e+00,((53:9.371640e-01,(23:4.956013e-01,(42:3.171198e-01,(19:1.954111e-01,18:1.713815e-01):1.372964e-01):1.792485e-01):5.195722e-01):1.817324e-01,(20:3.610562e-01,(48:3.176317e-01,52:4.133190e-01):3.091131e-01):3.910090e-01):3.973163e-01):2.656891e-01,((((34:6.641583e-01,(((74:4.131198e-01,61:3.560728e-01):3.132883e-01,((65:5.202208e-01,26:6.638283e-01):1.048912e-01,(35:4.694711e-01,(73:2.647173e-01,64:1.558664e-01):2.236183e-01):1.230575e-01):2.382383e-01):2.064147e-02,47:7.239784e-01):2.046184e-01):1.324425e-01,(59:9.889217e-02,29:4.873114e-02):6.772140e-01):6.194079e-02,31:6.154446e-01):3.542937e-01,63:1.330833e+00):2.646924e-01):3.250814e-02):2.505739e-01,(((15:1.702668e-01,44:1.570246e-01):1.567491e-01,24:2.381988e-01):2.302820e-01,(43:1.741069e-01,28:9.254240e-02):3.049557e-01):6.041394e-01):4.452764e-02,(((11:3.985426e+00,(36:4.270573e-01,10:4.841157e-01):1.887823e-01):2.658117e-01,(13:1.146502e+00,(12:1.094760e+00,6:1.136532e-01):2.180328e+00):4.688580e-01):4.286894e-01,54:1.104904e+00):2.142349e-01):1.459862e-01,(70:5.730432e-01,(22:4.849963e-01,50:2.614878e-01):3.990130e-01):6.104393e-01):2.544038e-01):1.006060e-01,1:8.908715e-01);
   tree gen.1795500 = [&U] (57:5.369221e-01,((17:4.531136e-01,(14:2.258741e-01,(37:3.566029e-01,71:2.974801e-01):1.053419e-01):2.669434e-01):5.875403e-02,(((60:1.074847e-01,16:5.794010e-02):4.682118e-02,67:1.239568e-01):4.102166e-01,(((((((40:2.523644e-01,(39:1.619251e-01,25:2.062225e-01):1.331614e-01):4.934597e-01,((21:4.029583e-01,49:2.742310e-01):4.840560e-01,55:8.993530e-01):3.571678e-01):1.530324e-01,(((66:4.322300e-02,38:2.251313e-02):1.490964e-01,27:1.466484e-01):3.065241e-01,41:3.630062e-01):6.552013e-01):2.618455e-01,(((((62:3.175687e+00,(32:6.508472e-01,58:1.241325e+00):1.298772e+00):4.240493e-01,(68:1.926005e+00,((4:5.761285e-01,3:4.194529e-01):1.645956e+00,((5:1.462956e+00,33:1.917601e+00):6.412539e-01,69:2.216987e+00):3.211614e-01):4.524753e-01):2.399404e-01):1.366018e-01,((((7:3.820628e-01,8:3.698851e-01):2.239605e-01,(9:2.714140e-01,(2:2.163289e-01,30:4.055912e-01):1.691809e-01):1.553982e-01):1.815396e-01,((45:1.478703e-02,(51:2.210294e-03,46:4.094511e-04):7.188780e-03):1.617495e-01,(56:1.244620e-01,75:1.049098e-01):4.120867e-02):2.413558e-01):5.587930e-01,72:9.060061e-01):9.953120e-01):1.300669e+00,((53:9.592755e-01,(23:5.072945e-01,(42:2.482566e-01,(19:2.000216e-01,18:1.754251e-01):1.405358e-01):2.957211e-01):5.318310e-01):1.860202e-01,(20:4.815501e-01,(48:2.445451e-01,52:4.230709e-01):3.164063e-01):4.002345e-01):4.066906e-01):2.719578e-01,((((34:6.798284e-01,(((74:2.832694e-01,61:3.644740e-01):3.206800e-01,((65:5.324949e-01,26:6.794907e-01):1.044062e-01,(35:4.805479e-01,(73:2.709630e-01,64:1.595439e-01):2.288944e-01):1.259609e-01):2.438593e-01):2.515990e-02,47:7.410600e-01):1.843735e-01):1.629723e-01,(59:7.360197e-02,29:4.988090e-02):6.902103e-01):6.340223e-02,31:6.299654e-01):3.626529e-01,63:1.362233e+00):2.709375e-01):3.297899e-02):2.426577e-01,(((15:1.742841e-01,44:1.607295e-01):1.604474e-01,24:2.500975e-01):2.357153e-01,(43:1.482299e-01,28:9.472585e-02):3.480260e-01):6.183934e-01):4.557823e-02,(((11:4.079458e+00,(36:4.371333e-01,10:4.955379e-01):6.671397e-02):2.175330e-01,(13:1.256911e+00,(12:1.196859e+00,6:1.163347e-01):2.231771e+00):2.765143e-01):4.388039e-01,54:1.130973e+00):2.192895e-01):1.706959e-01,(70:5.865636e-01,(22:4.964393e-01,50:2.676574e-01):4.084274e-01):5.173127e-01):3.207160e-01):1.029797e-01):6.577367e-02,1:8.570284e-01);
   tree gen.1796000 = [&U] (57:4.000252e-01,((17:5.283740e-01,(14:2.532249e-01,(37:3.481783e-01,71:2.904522e-01):1.028532e-01):1.603319e-01):1.600600e-01,(((60:9.138532e-02,16:5.657129e-02):6.327322e-02,67:1.210284e-01):4.450234e-01,(((((((40:2.464024e-01,(39:1.580997e-01,25:2.013506e-01):1.268003e-01):4.818019e-01,((21:3.934386e-01,49:2.677524e-01):4.726204e-01,55:8.781062e-01):3.238370e-01):2.123066e-01,(((66:4.220187e-02,38:2.198127e-02):1.455741e-01,27:1.519899e-01):2.992826e-01,41:3.544304e-01):5.738334e-01):3.760455e-01,(((((62:2.185826e+00,(32:6.354712e-01,58:1.083069e+00):1.268089e+00):4.140313e-01,(68:1.880504e+00,((4:5.625177e-01,3:4.095435e-01):1.607071e+00,((5:1.428394e+00,33:1.872298e+00):6.261046e-01,69:2.164612e+00):3.623733e-01):4.417857e-01):2.712472e-01):1.333747e-01,((((7:4.121454e-01,8:2.761799e-01):2.186695e-01,(9:2.650019e-01,(2:2.112182e-01,30:3.960092e-01):1.651841e-01):1.768673e-01):1.703118e-01,((45:1.443769e-02,(51:2.158076e-03,46:3.997780e-04):7.018948e-03):1.579282e-01,(56:1.215216e-01,75:1.024314e-01):4.023513e-02):2.356538e-01):5.455918e-01,72:8.846021e-01):8.199953e-01):1.301430e+00,((53:8.556561e-01,(23:4.953099e-01,(42:2.423917e-01,(19:1.952962e-01,18:1.741073e-01):1.372157e-01):2.887348e-01):4.256462e-01):1.816255e-01,(20:4.701737e-01,(48:2.605465e-01,52:3.490042e-01):2.716114e-01):3.907791e-01):3.970827e-01):2.136357e-01,((((34:6.102913e-01,(((74:2.765773e-01,61:3.558635e-01):3.131041e-01,(26:6.634380e-01,((65:5.215983e-01,35:4.691951e-01):1.162413e-01,(73:2.645616e-01,64:1.557748e-01):2.234868e-01):1.229851e-01):8.874133e-02):9.175739e-02,47:7.235527e-01):1.701843e-01):1.215691e-01,(59:7.186315e-02,29:4.870249e-02):6.739043e-01):1.143201e-01,31:6.150828e-01):3.540854e-01,63:1.330051e+00):2.939207e-01):3.219987e-02):2.369250e-01,(((15:1.701667e-01,44:1.569323e-01):1.566569e-01,24:2.441891e-01):1.203069e-01,(43:1.447281e-01,28:9.248799e-02):3.357807e-01):6.037842e-01):3.828421e-02,((((36:4.268062e-01,10:4.838310e-01):2.305942e-01,(13:1.227217e+00,(12:7.794375e-01,6:1.135864e-01):1.574831e+00):3.392554e-01):1.187311e-01,11:3.983083e+00):3.378777e-01,54:1.104254e+00):2.141089e-01):1.666632e-01,(70:5.727063e-01,(22:4.847112e-01,50:2.613341e-01):3.987784e-01):3.395175e-01):3.131392e-01):9.352423e-02):6.421980e-02,1:8.182596e-01);
   tree gen.1796500 = [&U] (57:4.089856e-01,((17:5.402093e-01,(14:2.338914e-01,(37:3.559773e-01,71:2.969582e-01):3.490471e-02):2.439829e-01):1.636453e-01,(((60:9.343230e-02,16:5.783846e-02):6.469051e-02,67:1.237393e-01):4.549917e-01,((((((((34:6.239615e-01,(((74:2.827724e-01,61:3.638346e-01):3.201175e-01,(26:6.782986e-01,((65:5.190250e-01,35:4.797048e-01):8.188456e-02,(73:2.704877e-01,64:1.592640e-01):2.284928e-01):1.155023e-01):9.962413e-02):9.381271e-02,47:7.397599e-01):1.739963e-01):1.242922e-01,(59:7.347285e-02,29:4.979340e-02):6.889994e-01):1.168808e-01,31:6.640697e-01):4.069547e-01,63:1.359843e+00):3.005043e-01,(((((62:2.234787e+00,(32:6.497054e-01,58:1.107329e+00):1.296494e+00):4.233054e-01,(68:1.922626e+00,((4:6.912308e-01,3:4.187171e-01):1.643068e+00,((5:1.460389e+00,33:1.767044e+00):8.324403e-01,69:2.213098e+00):3.704903e-01):4.516815e-01):1.232325e-01):1.764792e-01,((((7:4.213772e-01,8:2.823662e-01):2.235676e-01,(9:2.709378e-01,(2:2.574485e-01,30:4.048796e-01):1.806693e-01):1.808291e-01):1.534868e-01,((45:1.239973e-02,(51:4.048820e-03,46:4.999502e-04):4.122740e-03):1.614657e-01,(56:1.242436e-01,75:1.047258e-01):5.375330e-02):2.888070e-01):5.102278e-01,72:1.043269e+00):9.623791e-01):1.330581e+00,((53:7.885570e-01,(23:5.064046e-01,(42:2.478211e-01,(19:1.996708e-01,18:1.780072e-01):1.402893e-01):2.952023e-01):5.569134e-01):1.856939e-01,(20:4.807053e-01,(48:2.663826e-01,52:3.568217e-01):3.473941e-01):3.528267e-01):4.059772e-01):2.052357e-01,(((40:2.519216e-01,(39:1.616411e-01,25:2.058607e-01):1.296405e-01):4.925940e-01,((21:4.022514e-01,49:2.737500e-01):4.832068e-01,55:8.977753e-01):3.310907e-01):7.700885e-02,(((66:4.314717e-02,38:2.247364e-02):1.488349e-01,27:1.553944e-01):3.091627e-01,41:3.652109e-01):5.866869e-01):3.844687e-01):8.078981e-02):1.722183e-01,(((15:1.739783e-01,44:1.604475e-01):1.601660e-01,24:2.619125e-01):1.986170e-01,(43:1.479699e-01,28:9.455967e-02):3.433020e-01):4.943046e-01):9.221289e-02,((((36:4.363664e-01,10:4.946686e-01):3.860272e-01,11:3.772054e+00):1.213907e-01,(13:1.063300e+00,(12:7.968965e-01,6:1.161307e-01):2.105089e+00):3.233512e-01):3.454459e-01,54:1.128989e+00):2.320861e-01):1.703964e-01,(70:5.855346e-01,(22:4.180815e-01,50:2.671878e-01):4.146314e-01):3.471225e-01):3.201534e-01):9.561912e-02):5.427217e-02,1:8.365882e-01);
   tree gen.1797000 = [&U] (((((13:1.199056e+00,(6:2.527215e-01,12:1.110914e+00):1.688536e+00):2.138112e-01,(11:3.617670e+00,(10:4.978591e-01,36:4.838536e-01):3.093591e-01):9.320986e-02):4.291921e-01,(54:1.001047e+00,(((28:1.187905e-01,43:1.281462e-01):2.858684e-01,(24:1.740976e-01,(44:1.780786e-01,15:1.863514e-01):1.443539e-01):2.301084e-01):4.905736e-01,(((((72:1.141412e+00,((((2:2.169914e-01,30:3.395121e-01):1.319536e-01,9:2.138563e-01):1.684404e-01,(8:3.735245e-01,7:5.203205e-01):1.799701e-01):2.085575e-01,((56:8.331382e-02,75:1.023046e-01):4.363772e-02,((51:5.812167e-03,46:2.993549e-03):3.511153e-03,45:1.956108e-02):1.550559e-01):1.815986e-01):3.655638e-01):1.028505e+00,((((4:7.811199e-01,3:2.399465e-01):1.730989e+00,((5:1.345269e+00,33:1.564041e+00):7.636670e-01,69:2.409838e+00):3.844629e-01):1.353330e-01,68:2.437657e+00):4.412656e-01,((32:9.640278e-01,58:1.166714e+00):1.663119e+00,62:2.628312e+00):8.284491e-03):3.650268e-01):1.182177e+00,((53:8.181834e-01,(23:7.391579e-01,((18:1.745261e-01,19:2.527991e-01):1.288876e-01,42:2.522644e-01):1.362294e-01):5.210575e-01):1.673383e-02,((52:3.104043e-01,48:3.004515e-01):2.134094e-01,20:4.121710e-01):5.154565e-01):3.748694e-01):2.758503e-01,((31:7.146692e-01,(((47:7.940913e-01,((((64:1.582753e-01,73:2.411886e-01):1.986361e-01,(35:4.951894e-01,65:5.232676e-01):8.902012e-02):1.238023e-01,26:6.650689e-01):1.076859e-01,(61:3.029774e-01,74:3.976348e-01):3.347112e-01):1.406587e-01):2.076395e-01,34:6.718858e-01):1.395854e-01,(59:8.544268e-02,29:6.867744e-02):7.622784e-01):3.924608e-02):4.991858e-01,63:1.622127e+00):2.447658e-01):7.289418e-02,((((66:5.382510e-02,38:1.395395e-02):1.476127e-01,27:1.502696e-01):4.050006e-01,41:3.871615e-01):6.114246e-01,(((39:1.040954e-01,25:2.015577e-01):1.302242e-01,40:2.578934e-01):4.917583e-01,((49:3.345599e-01,21:3.388932e-01):3.013227e-01,55:7.915028e-01):2.386906e-01):3.185176e-01):2.344764e-01):2.067122e-01):8.228923e-02):1.110351e-01):1.323289e-01,(70:6.235766e-01,(50:3.770210e-01,22:3.458607e-01):3.986831e-01):3.334344e-01):1.963151e-01,(57:5.133578e-01,((17:4.465933e-01,(67:8.882602e-02,(60:7.790931e-02,16:5.498983e-02):8.936485e-02):4.473287e-01):1.099157e-01,((71:2.290854e-01,37:2.916313e-01):1.129404e-01,14:2.407508e-01):2.711854e-01):1.282925e-01):1.526246e-01,1:7.030170e-01);
   tree gen.1797500 = [&U] (((((13:2.164333e+00,(6:2.569661e-01,12:1.129572e+00):1.716896e+00):9.785427e-02,(11:4.134062e+00,(10:5.062209e-01,36:4.919802e-01):3.145549e-01):1.571382e-01):4.364006e-01,(54:1.110097e+00,(((28:1.207857e-01,43:1.442895e-01):2.906698e-01,(24:2.510014e-01,(44:2.072117e-01,15:1.894813e-01):1.467784e-01):2.641804e-01):4.988131e-01,(((((72:1.160582e+00,((((2:2.206359e-01,30:3.452145e-01):1.341698e-01,9:2.174481e-01):1.712695e-01,(8:3.797981e-01,7:5.290596e-01):1.829928e-01):2.120603e-01,((56:8.471312e-02,75:1.040229e-01):5.908263e-02,((51:5.436093e-04,46:4.907114e-03):5.443216e-03,45:1.988962e-02):1.419606e-01):2.789563e-01):3.717037e-01):1.045780e+00,(((((4:7.942393e-01,3:3.371926e-01):1.760062e+00,((5:1.578974e+00,33:1.590310e+00):7.764933e-01,69:2.450313e+00):3.909202e-01):1.351771e-01,68:2.170159e+00):3.743031e-01,(32:1.007315e+00,58:1.186310e+00):1.757633e+00):8.619461e-03,62:3.385925e+00):2.699151e-01):1.202032e+00,((53:8.319253e-01,(23:6.558529e-01,((18:1.774574e-01,19:2.570450e-01):1.310524e-01,42:2.565013e-01):1.385174e-01):5.250483e-01):5.757752e-02,((52:3.786636e-01,48:2.960164e-01):2.535435e-01,20:4.190937e-01):5.241139e-01):3.333965e-01):2.804834e-01,((31:7.266726e-01,(((47:8.074285e-01,((((64:1.609337e-01,73:2.797169e-01):2.177942e-01,(35:5.035064e-01,65:5.320562e-01):9.051526e-02):1.851534e-01,26:6.762391e-01):1.259401e-01,(61:3.080661e-01,74:4.043133e-01):3.403328e-01):1.593632e-01):2.111269e-01,34:6.831705e-01):1.127097e-01,(59:8.687774e-02,29:4.687016e-02):7.750814e-01):3.990525e-02):5.075699e-01,63:1.301325e+00):2.488768e-01):1.178296e-01,((((66:5.472913e-02,38:1.935641e-02):1.500920e-01,27:1.527935e-01):4.118029e-01,41:3.936641e-01):6.095752e-01,(((39:1.176295e-01,25:2.049430e-01):1.421383e-01,40:2.622249e-01):6.446371e-01,((49:3.401790e-01,21:3.445851e-01):3.451078e-01,55:8.047966e-01):2.426996e-01):2.179772e-01):2.632487e-01):1.904400e-01):1.121134e-01):3.931497e-02):1.345514e-01,(70:6.340500e-01,(50:3.833533e-01,22:3.516696e-01):3.383889e-01):5.102779e-01):1.996124e-01,(57:5.219799e-01,((17:4.540941e-01,(67:9.031791e-02,(60:7.921785e-02,16:5.591342e-02):7.789259e-02):4.548418e-01):1.117618e-01,((71:2.329330e-01,37:3.099172e-01):5.662073e-02,14:2.447943e-01):2.757401e-01):1.257514e-01):1.551880e-01,1:7.148246e-01);
   tree gen.1798000 = [&U] ((57:5.106574e-01,(17:5.348489e-01,(14:3.257443e-01,(37:3.352591e-01,71:2.940115e-01):3.051379e-02):2.415619e-01):1.364975e-01):5.414141e-02,(((60:9.552814e-02,16:5.726454e-02):2.870780e-02,67:9.525928e-02):4.524897e-01,((((((((40:2.635720e-01,(39:1.600371e-01,25:1.581001e-01):1.283541e-01):4.173185e-01,((21:3.982600e-01,49:2.710336e-01):4.784121e-01,55:8.888668e-01):2.463450e-01):1.141067e-01,(((66:4.271903e-02,38:2.848675e-02):1.473580e-01,27:1.538525e-01):3.060949e-01,41:3.615869e-01):7.819133e-01):2.711712e-01,((((62:2.722711e+00,(32:6.432585e-01,58:1.206120e+00):1.269663e+00):1.516895e-01,(68:1.903548e+00,((4:6.660302e-01,3:4.326884e-01):1.207586e+00,((5:1.187470e+00,33:1.712034e+00):1.039324e+00,69:2.191138e+00):4.635214e-01):4.703693e-01):2.083753e-01):2.616904e-01,((((7:4.171959e-01,8:3.763607e-01):2.612141e-01,(9:2.682494e-01,(2:2.249698e-01,30:4.008621e-01):1.691222e-01):9.130060e-02):2.495122e-01,((45:1.828168e-02,(51:3.693758e-03,46:9.714326e-04):7.033516e-03):1.551659e-01,(56:1.230108e-01,75:1.036866e-01):5.321992e-02):2.951762e-01):5.409112e-01,72:1.032917e+00):9.745661e-01):1.312611e+00,((53:7.807323e-01,(23:5.013796e-01,(42:2.862498e-01,(19:1.976895e-01,18:1.582334e-01):1.023610e-01):2.922731e-01):5.571000e-01):1.838512e-01,(20:4.605196e-01,(48:2.931109e-01,52:3.532810e-01):2.829905e-01):4.541074e-01):4.046049e-01):2.477315e-01):1.456839e-01,((((59:4.113266e-02,29:7.938564e-02):6.461788e-01,(34:6.458167e-01,(((74:3.125035e-01,61:3.602244e-01):3.169410e-01,(26:7.122879e-01,((65:5.138749e-01,35:4.714819e-01):1.291520e-01,(73:2.374410e-01,64:2.125331e-01):1.251602e-01):1.934187e-01):1.581843e-01):9.970231e-02,47:7.324194e-01):1.878209e-01):7.924045e-02):7.136902e-02,31:6.574802e-01):4.817548e-01,63:1.552603e+00):2.273950e-01):1.145024e-01,(((15:1.722520e-01,44:1.500018e-01):1.585767e-01,24:2.593136e-01):1.800239e-01,(43:1.569436e-01,28:6.365574e-02):3.398955e-01):4.893997e-01):9.129788e-02,(((36:4.320364e-01,10:5.834035e-01):3.821967e-01,(11:3.734625e+00,(13:1.052749e+00,(12:8.362396e-01,6:1.125273e-01):2.558489e+00):2.075133e-01):5.320065e-02):4.202853e-01,54:1.117786e+00):1.747654e-01):2.664454e-01,(70:5.797244e-01,(22:4.139330e-01,50:2.697567e-01):4.105171e-01):6.159647e-01):1.904257e-01):7.781075e-02,1:8.460429e-01);
   tree gen.1798500 = [&U] (((((6:2.528875e-01,12:1.111643e+00):1.742928e+00,((11:3.232694e+00,(10:4.981860e-01,36:4.841714e-01):3.095622e-01):1.013345e-01,13:2.078890e+00):1.350999e-01):4.294739e-01,(54:1.092477e+00,(((28:1.411327e-01,43:1.434713e-01):2.860562e-01,(24:2.470174e-01,(44:2.039227e-01,15:1.864738e-01):1.019832e-01):2.599872e-01):4.908958e-01,(((31:7.151386e-01,(((47:7.946127e-01,((((64:2.243697e-01,73:2.752771e-01):1.069959e-01,(35:4.955146e-01,65:5.236113e-01):8.907857e-02):1.822146e-01,26:6.655056e-01):1.687110e-01,(61:3.031764e-01,74:3.978959e-01):3.709385e-01):8.746855e-02):2.077759e-01,34:6.723270e-01):1.138422e-01,(59:8.549879e-02,29:4.612622e-02):6.843848e-01):1.073639e-01):4.995136e-01,63:1.280670e+00):2.931311e-01,(((((66:6.513166e-02,38:1.596197e-02):1.601518e-01,27:1.503683e-01):4.052666e-01,41:3.874157e-01):5.998998e-01,(((39:1.313916e-01,25:2.425820e-01):1.279059e-01,40:2.580628e-01):6.344052e-01,((49:2.655408e-01,21:3.854990e-01):3.407306e-01,55:1.018589e+00):2.066445e-01):2.145174e-01):2.590703e-01,(((72:1.142161e+00,((((2:2.171339e-01,30:3.397351e-01):1.320402e-01,9:2.033837e-01):1.685510e-01,(8:3.737698e-01,7:5.206622e-01):1.800883e-01):1.660770e-01,((56:8.336853e-02,75:1.023718e-01):5.014958e-02,((51:1.338909e-03,46:2.674064e-03):6.842851e-03,45:1.957392e-02):1.397073e-01):2.532211e-01):4.993330e-01):8.797079e-01,(((32:1.078646e+00,58:1.167480e+00):1.696584e+00,(68:2.240728e+00,62:2.431685e+00):8.080516e-02):2.481737e-01,((4:8.163452e-01,3:3.222572e-01):1.884020e+00,((5:1.553912e+00,33:1.565068e+00):7.641685e-01,69:2.411421e+00):8.093482e-01):5.225405e-01):4.864913e-01):1.223594e+00,((53:8.187207e-01,(23:6.454430e-01,((18:1.779303e-01,19:2.529651e-01):1.004170e-01,42:2.524301e-01):1.650316e-01):5.167145e-01):5.666363e-02,((52:3.726533e-01,48:2.913179e-01):2.495191e-01,20:4.124417e-01):5.157950e-01):3.281047e-01):2.760314e-01):1.657245e-01):1.439274e-01):1.000726e-01):6.147095e-02):3.119992e-01,(70:6.239861e-01,(50:3.577459e-01,22:3.460878e-01):3.330179e-01):5.021786e-01):1.964441e-01,(57:5.136949e-01,((17:4.468866e-01,(67:8.888435e-02,(60:7.796047e-02,16:5.502594e-02):7.665625e-02):4.476224e-01):1.099879e-01,((71:2.292358e-01,37:3.049980e-01):9.074437e-02,14:2.409089e-01):2.795810e-01):1.346704e-01):9.649117e-02,1:8.104326e-01);
   tree gen.1799000 = [&U] ((57:5.011706e-01,(17:5.249126e-01,(14:3.196927e-01,(37:3.290307e-01,71:2.885495e-01):3.423996e-02):2.370742e-01):1.339617e-01):4.930692e-02,(((60:8.938761e-02,16:5.620069e-02):2.817448e-02,67:1.506196e-01):4.460906e-01,((((((((40:2.586754e-01,(39:1.570640e-01,25:1.551629e-01):1.259696e-01):3.231647e-01,((21:3.908612e-01,49:2.659984e-01):4.425031e-01,55:8.723537e-01):3.093934e-01):2.022990e-01,(((66:4.192541e-02,38:2.795753e-02):1.446204e-01,27:1.509942e-01):3.004084e-01,41:3.548695e-01):7.673872e-01):1.613342e-01,((((62:2.672129e+00,(32:1.034511e+00,58:1.183713e+00):1.246076e+00):5.198489e-01,(68:1.868185e+00,((4:6.536568e-01,3:3.206299e-01):1.625232e+00,((5:1.165409e+00,33:1.680228e+00):1.020016e+00,69:2.150431e+00):3.434450e-01):2.396180e-01):3.723935e-01):1.609964e-01,((((7:4.094454e-01,8:3.693687e-01):2.563614e-01,(9:2.632659e-01,(2:2.207904e-01,30:3.934150e-01):1.659803e-01):8.960444e-02):1.737545e-01,((45:1.794205e-02,(51:3.541835e-03,46:9.533856e-04):6.902849e-03):1.522833e-01,(56:9.913706e-02,75:1.017604e-01):5.844915e-02):2.896925e-01):5.308623e-01,72:9.099277e-01):9.564609e-01):1.288226e+00,((53:7.662280e-01,(23:4.920651e-01,(42:2.809319e-01,(19:1.940168e-01,18:1.552938e-01):1.170690e-01):2.868433e-01):5.602522e-01):1.904187e-01,(20:4.519642e-01,(48:2.507881e-01,52:3.467178e-01):2.777332e-01):4.456711e-01):4.001513e-01):2.797517e-01):1.429774e-01,((((59:4.542706e-02,29:8.297380e-02):6.079954e-01,(34:6.095029e-01,(((74:3.066979e-01,61:3.535322e-01):3.110529e-01,(26:6.990552e-01,((65:5.043282e-01,35:3.863644e-01):1.267526e-01,(73:2.330298e-01,64:1.870931e-01):1.093427e-01):1.082631e-01):1.552456e-01):9.962500e-02,47:6.028371e-01):1.582834e-01):7.913825e-02):1.333906e-01,31:6.452657e-01):4.728048e-01,63:1.460025e+00):2.785649e-01):1.351725e-01,(((15:2.197378e-01,44:1.472151e-01):1.556307e-01,24:2.544961e-01):1.766794e-01,(43:1.540279e-01,28:1.227487e-01):3.335810e-01):4.803078e-01):9.070555e-02,((11:3.200173e+00,(13:1.503310e+00,((36:3.389686e-01,10:5.725652e-01):3.015065e-01,(12:8.207042e-01,6:3.206534e-01):2.510958e+00):1.256975e-01):2.036582e-01):3.158024e-01,54:1.091954e+00):2.191525e-01):2.238994e-01,(70:6.445654e-01,(22:4.062431e-01,50:3.737255e-01):3.731899e-01):3.891359e-01):2.112625e-01):1.335928e-01,1:9.102709e-01);
   tree gen.1799500 = [&U] ((((13:1.560312e+00,(((10:4.935651e-01,36:3.707666e-01):2.899648e-01,(6:8.644913e-02,12:1.101332e+00):1.726762e+00):2.028847e-01,11:3.202710e+00):1.338468e-01):3.650926e-01,(54:1.082344e+00,(((28:1.398236e-01,43:1.421406e-01):2.834029e-01,(24:2.447262e-01,(44:2.020313e-01,15:1.847442e-01):1.752264e-01):2.696390e-01):4.324560e-01,(((31:6.969127e-01,(((47:8.188771e-01,((((64:1.861563e-01,73:2.631401e-01):1.986017e-01,(35:4.909185e-01,65:5.533065e-01):1.170248e-01):1.468519e-01,26:6.593328e-01):8.486675e-02,(61:3.003643e-01,74:3.942053e-01):3.674979e-01):8.665725e-02):2.058487e-01,34:7.414755e-01):8.819092e-02,(59:8.470576e-02,29:3.742996e-02):6.780368e-01):2.080146e-01):4.158224e-01,63:1.364622e+00):2.904122e-01,(((((66:3.834396e-02,38:1.857924e-02):1.338580e-01,27:1.489736e-01):3.624004e-01,41:3.838223e-01):5.943355e-01,(((39:1.147435e-01,25:2.290051e-01):1.267196e-01,40:2.556692e-01):6.519760e-01,((49:2.630778e-01,21:3.819233e-01):3.375702e-01,55:1.009142e+00):2.047278e-01):1.912817e-01):2.566673e-01,(((72:1.131567e+00,((((2:2.007580e-01,30:3.365839e-01):1.426785e-01,9:2.014972e-01):1.264537e-01,(8:3.703029e-01,7:4.357596e-01):1.784179e-01):1.645366e-01,((56:8.259525e-02,75:1.014223e-01):4.968442e-02,((51:6.357461e-03,46:2.608152e-03):6.779381e-03,45:8.974786e-03):1.384115e-01):2.508724e-01):4.797321e-01):8.715482e-01,(((32:1.068641e+00,58:1.322815e+00):1.680847e+00,(68:2.179352e+00,62:2.877270e+00):1.209063e-01):8.054990e-02,((4:8.087733e-01,3:2.553694e-01):1.349260e+00,((5:1.539499e+00,33:1.435522e+00):5.957207e-01,69:2.389054e+00):7.519867e-01):2.847279e-01):4.819789e-01):1.016438e+00,((53:8.111267e-01,(23:5.790765e-01,((18:1.762800e-01,19:2.506188e-01):9.948564e-02,42:3.805271e-01):1.635009e-01):5.119218e-01):5.613805e-02,((52:3.616733e-01,48:2.886159e-01):2.472048e-01,20:4.086161e-01):5.110108e-01):3.250614e-01):2.734712e-01):1.326776e-01):1.339228e-01):1.252225e-01):5.753524e-02):2.370324e-01,(70:6.672425e-01,(50:3.544277e-01,22:3.428777e-01):3.299290e-01):5.348471e-01):1.740688e-01,(57:4.621911e-01,((17:4.427415e-01,(67:1.173853e-01,(60:1.042201e-01,16:5.451555e-02):5.418594e-02):3.759838e-01):1.089677e-01,((71:2.271096e-01,37:3.021691e-01):7.548556e-02,14:2.386743e-01):2.751995e-01):1.176068e-01):1.208700e-01,1:8.029156e-01);
   tree gen.1800000 = [&U] ((57:5.139364e-01,(17:5.382833e-01,(14:2.614678e-01,(37:2.991456e-01,71:3.045329e-01):2.950194e-02):2.431130e-01):8.800796e-02):5.056287e-02,(((60:9.628831e-02,16:5.391026e-02):2.722619e-02,67:1.544562e-01):4.259451e-01,((((((((40:2.945852e-01,(39:1.610648e-01,25:1.840597e-01):1.416989e-01):4.226859e-01,((21:4.008173e-01,49:2.727739e-01):4.537746e-01,55:7.631189e-01):2.518618e-01):1.904770e-01,(((66:4.299334e-02,38:2.319584e-02):1.483042e-01,27:1.548404e-01):4.401008e-01,41:3.639088e-01):7.869341e-01):3.017284e-01,(((((32:6.876615e-01,58:1.213865e+00):1.277816e+00,(68:1.950338e+00,((4:6.703068e-01,3:3.287970e-01):1.494563e+00,((5:1.195095e+00,33:1.723027e+00):1.045998e+00,69:2.205207e+00):4.334268e-01):2.638460e-01):2.430288e-01):1.985786e-02,62:3.022752e+00):1.386093e-01,((((7:4.198748e-01,8:3.547711e-01):3.521838e-01,(9:2.699718e-01,(2:2.264144e-01,30:4.034361e-01):1.702082e-01):1.352862e-01):1.584590e-01,((45:1.705058e-02,(51:3.632053e-03,46:3.518248e-03):1.287781e-02):1.512325e-01,(56:1.016623e-01,75:1.043524e-01):5.993797e-02):3.118802e-01):5.637106e-01,72:9.331054e-01):1.006401e+00):9.836621e-01,((53:7.857455e-01,(23:5.045991e-01,(42:2.880878e-01,(19:1.989588e-01,18:1.592495e-01):1.236636e-01):1.940187e-01):5.239316e-01):9.160188e-02,(20:3.219097e-01,(48:2.571762e-01,52:3.555494e-01):2.848076e-01):5.340305e-01):4.980256e-01):2.868775e-01):7.237806e-02,((((59:4.658418e-02,29:8.508732e-02):6.234823e-01,(34:6.250282e-01,(((74:3.145101e-01,61:3.053895e-01):2.947203e-01,(26:7.168616e-01,((65:5.171745e-01,35:3.962059e-01):1.299813e-01,(73:2.389656e-01,64:2.128413e-01):1.348714e-01):1.475821e-01):1.592001e-01):1.021627e-01,47:6.181927e-01):1.623152e-01):1.870796e-01):1.015219e-01,31:6.617020e-01):4.848482e-01,63:1.497215e+00):2.437823e-01):1.492009e-01,(((15:2.182070e-01,44:1.509650e-01):1.223420e-01,24:2.609786e-01):1.826269e-01,(43:1.579514e-01,28:8.486068e-02):3.420780e-01):5.127968e-01):1.025591e-01,(((((12:7.245653e-01,6:3.041369e-01):2.612890e+00,(36:5.378910e-01,10:5.871496e-01):3.248001e-01):1.181165e-01,11:3.281688e+00):3.160574e-01,13:1.541602e+00):1.950609e-01,54:1.009428e+00):9.257046e-02):2.116064e-01,(70:5.484591e-01,(22:4.165909e-01,50:3.133281e-01):3.593987e-01):4.543379e-01):3.079295e-01):4.569808e-02,1:9.334574e-01);
   tree gen.1800500 = [&U] (((((13:1.511729e+00,(6:2.308347e-01,12:1.135541e+00):1.323136e+00):1.336642e-01,((10:6.197212e-01,36:3.592220e-01):1.803706e-01,11:3.102987e+00):2.417522e-01):3.875767e-01,(54:1.048643e+00,(((28:1.354699e-01,43:1.377147e-01):2.279772e-01,(24:2.371062e-01,(44:1.957406e-01,15:1.789918e-01):1.497185e-01):2.473930e-01):4.189906e-01,(((31:6.752129e-01,(((47:6.132129e-01,(((((64:1.797500e-01,73:2.200915e-01):1.834960e-01,35:4.756327e-01):1.091778e-01,65:5.839222e-01):9.853846e-02,26:7.427799e-01):7.474596e-02,(61:2.558949e-01,74:3.819309e-01):3.834315e-01):1.090034e-01):1.994391e-01,34:6.754526e-01):6.142079e-02,(59:8.206827e-02,29:3.966382e-02):6.569248e-01):2.015376e-01):3.915091e-01,63:1.322131e+00):2.308109e-01,(((((66:3.746221e-02,38:2.845058e-02):1.145880e-01,27:1.691612e-01):3.511164e-01,41:3.718712e-01):5.758297e-01,(((39:1.111707e-01,25:2.035850e-01):1.232091e-01,40:2.477084e-01):6.316754e-01,((49:2.548863e-01,21:3.700314e-01):3.270592e-01,55:9.048751e-01):1.458530e-01):2.142523e-01):2.486755e-01,(((72:1.096334e+00,((((2:1.945070e-01,30:3.261037e-01):1.749720e-01,9:2.101011e-01):1.230343e-01,(8:3.587728e-01,7:3.970013e-01):3.421763e-01):1.688399e-01,((56:8.712641e-02,75:9.826430e-02):4.813740e-02,((51:4.672440e-03,46:2.526942e-03):8.397108e-03,45:1.467362e-02):1.341018e-01):2.231422e-01):4.647946e-01):9.143065e-01,(((32:7.247625e-01,58:1.281627e+00):1.365708e+00,(68:2.111493e+00,62:2.787681e+00):1.938106e-01):1.941777e-01,((4:7.835905e-01,3:2.474180e-01):1.307248e+00,((5:1.491563e+00,33:1.567953e+00):8.044544e-01,69:2.314666e+00):4.327474e-01):5.214218e-01):4.543557e-01):1.006953e+00,((53:7.815713e-01,(23:4.240846e-01,((18:1.707911e-01,19:2.434366e-01):1.378746e-01,42:3.686787e-01):2.265608e-01):4.959821e-01):1.350091e-01,((52:3.504119e-01,48:2.339385e-01):2.031950e-01,20:3.958930e-01):4.166403e-01):4.534886e-01):2.649561e-01):1.285464e-01):1.297528e-01):1.213234e-01):1.567053e-01):1.303722e-01,(70:5.488779e-01,(50:3.433919e-01,22:4.549677e-01):3.196560e-01):4.240347e-01):2.544158e-01,(57:4.477998e-01,((17:5.304699e-01,(67:1.137302e-01,(60:1.009750e-01,16:5.234559e-02):5.352748e-02):4.903272e-01):1.008578e-01,((71:2.200380e-01,37:2.927604e-01):1.005138e-01,14:2.312427e-01):2.332917e-01):1.378450e-01):1.281601e-01,1:7.231535e-01);
   tree gen.1801000 = [&U] (((((6:2.329517e-01,12:1.145956e+00):1.335271e+00,(((10:6.254047e-01,36:3.625165e-01):1.820248e-01,11:3.131445e+00):2.439694e-01,13:1.525593e+00):1.104879e-01):3.936307e-01,(54:1.058260e+00,(((28:1.367123e-01,43:1.389777e-01):2.756261e-01,(24:2.058467e-01,(44:1.975358e-01,15:1.806333e-01):1.510916e-01):2.496619e-01):4.210153e-01,(((31:6.814054e-01,(((47:6.188367e-01,(((((64:1.813985e-01,73:2.221100e-01):1.599094e-01,35:4.799948e-01):1.011799e-01,65:5.892774e-01):6.608987e-02,26:7.495920e-01):7.543146e-02,(61:2.582418e-01,74:3.872539e-01):3.724409e-01):1.100031e-01):2.364709e-01,34:6.816472e-01):3.619363e-02,(59:8.282093e-02,29:5.050291e-02):6.629495e-01):3.008571e-02):6.206033e-01,63:1.334257e+00):2.329277e-01,(((((66:3.780578e-02,38:2.871151e-02):1.156389e-01,27:1.707126e-01):3.543365e-01,41:3.752817e-01):6.336657e-01,(((39:1.121903e-01,25:2.054521e-01):1.243390e-01,40:2.499801e-01):5.126815e-01,((49:2.572239e-01,21:3.734250e-01):4.155768e-01,55:9.131738e-01):1.471907e-01):2.162172e-01):2.509561e-01,(((72:1.106388e+00,((((2:1.962908e-01,30:3.290944e-01):1.765767e-01,9:1.988212e-01):1.562866e-01,(8:3.620632e-01,7:4.006422e-01):2.035473e-01):1.806940e-01,((56:8.792545e-02,75:9.916549e-02):4.857887e-02,((51:4.715291e-03,46:2.550117e-03):8.474118e-03,45:1.480819e-02):1.353316e-01):2.251887e-01):3.769423e-01):9.226916e-01,(((32:7.314093e-01,58:1.293381e+00):1.378233e+00,((4:6.505128e-01,3:2.429569e-01):1.429770e+00,((5:1.590722e+00,33:1.613577e+00):8.118321e-01,69:2.335894e+00):2.985112e-01):5.262038e-01):1.485274e-01,(68:2.130858e+00,62:2.813247e+00):7.790510e-02):4.585227e-01):1.016188e+00,((53:7.599603e-01,(23:4.593912e-01,((18:1.723575e-01,19:1.612438e-01):8.720422e-02,42:3.720598e-01):2.768704e-01):5.005308e-01):1.829407e-01,((52:3.536256e-01,48:2.360840e-01):2.050586e-01,20:4.370179e-01):4.204614e-01):4.576475e-01):2.318775e-01):1.008400e-01):1.246889e-01):1.201830e-01):9.223346e-02):1.905803e-01,(70:5.539117e-01,(50:3.465412e-01,22:4.591402e-01):3.834821e-01):3.727368e-01):2.567491e-01,(57:4.519066e-01,((17:4.501089e-01,(67:1.147733e-01,(60:1.019010e-01,16:5.282566e-02):5.025125e-02):4.948240e-01):8.712190e-02,((71:2.220560e-01,37:2.954454e-01):6.091129e-02,14:2.333635e-01):2.354312e-01):9.127880e-02):1.862558e-01,1:7.297856e-01);
   tree gen.1801500 = [&U] (((((6:2.488933e-01,12:1.271234e+00):1.363973e+00,(((10:6.516866e-01,36:3.873246e-01):1.928773e-01,11:3.738114e+00):3.684451e-01,13:1.629994e+00):6.252201e-02):4.205681e-01,(((28:1.460680e-01,43:1.484884e-01):3.651217e-01,(24:2.661062e-01,(44:2.110538e-01,15:1.929947e-01):1.614313e-01):2.240942e-01):5.815188e-01,((((31:7.280361e-01,(((47:7.347164e-01,((((64:1.938121e-01,73:2.495171e-01):1.049206e-01,(35:3.422867e-01,65:6.451142e-01):1.106591e-01):1.729657e-01,26:8.008890e-01):8.059347e-02,(61:2.759141e-01,74:4.137549e-01):3.979282e-01):1.175310e-01):1.895598e-01,34:7.282945e-01):3.867047e-02,(59:8.848862e-02,29:5.395899e-02):7.083172e-01):1.184117e-01):2.825517e-01,63:1.313196e+00):2.488677e-01,(((((66:4.039295e-02,38:2.114639e-02):1.235524e-01,27:1.823950e-01):3.785848e-01,41:4.009634e-01):6.770294e-01,(((39:1.321585e-01,25:2.150220e-01):1.328479e-01,40:2.670871e-01):5.477660e-01,((49:2.748266e-01,21:3.989796e-01):4.017031e-01,55:9.756651e-01):1.701783e-01):1.610252e-01):2.786118e-01,(((72:1.182102e+00,((((2:2.097236e-01,30:3.516154e-01):1.886604e-01,9:2.124272e-01):1.669817e-01,(8:3.868403e-01,7:4.280594e-01):2.174767e-01):1.451295e-01,((56:9.394247e-02,75:1.059517e-01):5.190327e-02,((51:5.037973e-03,46:4.531368e-03):7.437089e-03,45:1.582156e-02):1.445928e-01):2.405991e-01):4.027377e-01):9.858343e-01,((68:2.276679e+00,(62:2.821342e+00,(32:7.814620e-01,58:1.254825e+00):1.472550e+00):1.361135e-01):1.665132e-01,((4:6.950294e-01,3:2.595832e-01):1.527614e+00,((5:1.699580e+00,33:1.724000e+00):8.673883e-01,69:2.495746e+00):3.189392e-01):5.622136e-01):4.899008e-01):9.655841e-01,((53:8.119668e-01,(23:4.908288e-01,((18:2.048226e-01,19:1.722782e-01):9.764358e-02,42:2.299502e-01):2.958175e-01):5.347837e-01):2.009891e-01,((52:3.778253e-01,48:2.522399e-01):2.072332e-01,20:4.669244e-01):4.492349e-01):4.889658e-01):2.477456e-01):1.085996e-01):2.485230e-01,54:1.130680e+00):1.546828e-02):9.854528e-02):2.036223e-01,(70:5.918176e-01,(50:2.636660e-01,22:4.905606e-01):3.502740e-01):3.982443e-01):2.289965e-01,(57:4.828320e-01,((17:4.822003e-01,(67:1.331282e-01,(60:1.088744e-01,16:5.644068e-02):5.369010e-02):5.286864e-01):1.164037e-01,((71:2.387820e-01,37:3.156636e-01):6.573590e-02,14:2.493333e-01):2.515425e-01):9.332718e-02):1.990019e-01,1:7.797271e-01);
   tree gen.1802000 = [&U] (((((6:2.385651e-01,12:1.218482e+00):1.307373e+00,(((10:6.246439e-01,36:4.585763e-01):2.983302e-01,11:3.582996e+00):9.173952e-02,13:1.562355e+00):4.572607e-02):4.031160e-01,(((((31:6.978252e-01,(((47:7.042283e-01,((((64:1.857696e-01,73:2.371907e-01):1.005668e-01,(35:3.280831e-01,65:6.183443e-01):1.001062e-01):1.826900e-01,26:7.676550e-01):7.724914e-02,(61:2.644646e-01,74:3.965856e-01):3.814156e-01):1.126539e-01):1.816937e-01,34:6.980729e-01):3.576352e-02,(59:8.481666e-02,29:5.171988e-02):8.514749e-01):1.134980e-01):2.708268e-01,63:1.258703e+00):2.385406e-01,(((((66:5.836556e-02,38:2.026889e-02):1.514759e-01,27:1.748262e-01):3.628749e-01,41:3.843248e-01):6.489352e-01,(((39:1.266744e-01,25:2.285377e-01):1.273352e-01,40:2.397891e-01):5.250357e-01,((49:2.634222e-01,21:3.824234e-01):3.457792e-01,55:9.351785e-01):1.631165e-01):1.543432e-01):2.057389e-01,(((72:1.133049e+00,((((2:2.010209e-01,30:3.370246e-01):1.808317e-01,9:2.036122e-01):1.600526e-01,(8:3.707878e-01,7:4.102965e-01):2.084522e-01):1.874777e-01,((56:9.246797e-02,75:9.251805e-02):4.974947e-02,((51:4.828916e-03,46:4.343333e-03):7.128476e-03,45:1.516502e-02):1.385927e-01):2.108939e-01):2.378523e-01):9.750563e-01,((68:2.182205e+00,((4:6.661882e-01,3:2.488115e-01):1.464224e+00,((5:1.629054e+00,33:1.652460e+00):8.313948e-01,69:1.963403e+00):4.637907e-01):5.526227e-01):1.596035e-01,(62:2.470505e+00,(32:7.490341e-01,58:1.202754e+00):1.411445e+00):3.390532e-01):1.893171e-01):9.255159e-01,((53:7.782731e-01,(23:4.704612e-01,((18:1.963232e-01,19:1.651293e-01):9.359172e-02,42:2.204081e-01):2.835422e-01):3.561219e-01):1.926488e-01,((52:3.621469e-01,48:2.417729e-01):1.986338e-01,20:4.475487e-01):4.305932e-01):4.425451e-01):2.402732e-01):1.224602e-01):2.484925e-01,((28:1.400067e-01,43:1.423267e-01):3.499705e-01,(24:2.550638e-01,(44:2.022958e-01,15:1.849861e-01):1.179577e-01):2.147951e-01):5.481668e-01):7.153023e-02,54:1.083761e+00):7.307052e-02):1.623367e-01,(70:5.672593e-01,(50:2.527248e-01,22:4.702041e-01):3.357389e-01):3.817186e-01):2.194940e-01,(((17:4.621907e-01,((71:2.288734e-01,37:3.025647e-01):6.300810e-02,14:3.262423e-01):2.303512e-01):1.104300e-01,(67:1.276039e-01,(60:8.540781e-02,16:5.409860e-02):5.146215e-02):5.067478e-01):1.014951e-01,57:4.627962e-01):1.907441e-01,1:7.473712e-01);
   tree gen.1802500 = [&U] ((((60:9.628354e-02,16:5.216755e-02):1.158643e-02,67:1.535658e-01):4.259241e-01,(57:4.910584e-01,(17:5.382566e-01,(14:2.828061e-01,(37:3.308897e-01,71:3.185065e-01):5.044828e-02):2.371601e-01):8.538322e-02):1.358306e-01):8.578734e-02,((((((36:4.546235e-01,10:4.850050e-01):3.136856e-01,11:3.186270e+00):1.579925e-01,13:1.811669e+00):1.681968e-01,(12:4.322155e-01,6:4.028946e-01):1.947122e+00):2.881577e-01,(((((((((32:8.704745e-01,58:1.135892e+00):1.463520e+00,62:3.022603e+00):1.075903e-02,(68:1.987070e+00,((4:7.589013e-01,3:3.279215e-01):1.788973e+00,((5:1.195036e+00,33:1.722942e+00):8.551293e-01,69:2.312371e+00):1.289378e-01):2.935293e-01):2.819241e-01):4.233731e-01,((((7:3.397740e-01,8:3.547535e-01):3.443334e-01,(9:2.699585e-01,(2:2.470789e-01,30:4.034161e-01):1.238437e-01):1.490735e-01):1.325350e-01,((45:9.574182e-03,(51:7.689201e-03,46:2.509931e-03):1.062587e-02):1.264231e-01,(56:1.036145e-01,75:9.048674e-02):5.574634e-02):2.590225e-01):4.835464e-01,72:8.555156e-01):9.306671e-01):9.164074e-01,((53:7.857066e-01,(23:5.573860e-01,(42:2.790476e-01,(19:2.146122e-01,18:1.321175e-01):1.249850e-01):2.765188e-01):4.964205e-01):6.339316e-02,(20:4.363301e-01,(48:3.577209e-01,52:3.445957e-01):2.958374e-01):5.179062e-01):4.493468e-01):2.995749e-01,(((40:2.219731e-01,(39:1.015210e-01,25:2.518156e-01):1.416919e-01):4.903577e-01,((21:4.007974e-01,49:2.952100e-01):4.537522e-01,55:9.741586e-01):1.732896e-01):3.151441e-01,(((66:5.055656e-02,38:1.270289e-02):1.207127e-01,27:1.548327e-01):3.308128e-01,41:4.908096e-01):6.671269e-01):1.964271e-01):1.607799e-01,((((59:2.596381e-02,29:8.893126e-02):7.209631e-01,(34:6.249973e-01,(((74:4.011757e-01,61:3.053744e-01):3.211736e-01,(26:6.624492e-01,((65:5.171489e-01,35:3.936751e-01):1.517192e-01,(73:2.805626e-01,64:1.808297e-01):1.525766e-01):1.928297e-01):1.690464e-01):9.132334e-02,47:7.399658e-01):2.149370e-01):1.225492e-01):1.652512e-01,31:6.616693e-01):4.146533e-01,63:1.497141e+00):2.480644e-01):2.171701e-01,(((15:2.181962e-01,44:1.684867e-01):1.264939e-01,24:2.778009e-01):1.844650e-01,(43:1.579435e-01,28:9.673132e-02):2.731373e-01):6.108383e-01):1.530624e-01,54:1.009378e+00):1.435692e-01):1.672113e-01,(70:5.484320e-01,(22:4.303826e-01,50:3.133126e-01):3.537332e-01):5.232949e-01):1.548664e-01,1:9.563919e-01);
   tree gen.1803000 = [&U] (((((6:3.117237e-01,12:1.272498e+00):1.365329e+00,(((10:5.794645e-01,36:4.789051e-01):1.693222e-01,11:3.741831e+00):2.802292e-01,13:1.631615e+00):2.468870e-01):1.746314e-01,(((((31:6.794833e-01,(((47:7.833511e-01,((((64:1.940049e-01,73:2.477054e-01):1.213038e-01,(35:4.477564e-01,65:5.597587e-01):1.630110e-01):1.379713e-01,26:8.016854e-01):1.348894e-01,(61:2.761884e-01,74:4.141664e-01):3.658468e-01):1.234198e-01):1.677597e-01,34:7.800820e-01):7.571248e-02,(59:8.857662e-02,29:5.401264e-02):8.892211e-01):9.762828e-02):2.828327e-01,63:1.314502e+00):3.538485e-01,(((((66:6.095292e-02,38:1.598808e-02):1.478256e-01,27:1.825763e-01):3.789613e-01,41:4.013621e-01):6.777027e-01,(((39:1.093009e-01,25:1.870623e-01):1.740066e-01,40:2.504190e-01):4.752212e-01,((49:2.750998e-01,21:3.993764e-01):3.363485e-01,55:9.766353e-01):1.949738e-01):2.070262e-01):2.148593e-01,(((72:1.183277e+00,((((2:2.099322e-01,30:3.519650e-01):1.888480e-01,9:2.126384e-01):1.671478e-01,(8:3.846460e-01,7:3.585482e-01):2.630037e-01):2.185898e-01,((56:9.656710e-02,75:9.661940e-02):5.195489e-02,((51:2.991859e-03,46:3.965606e-03):5.522290e-03,45:1.185330e-02):1.447366e-01):2.249739e-01):4.642316e-01):1.018281e+00,((68:2.217840e+00,((4:5.526855e-01,3:5.045249e-01):1.255968e+00,((5:1.501386e+00,33:1.725714e+00):8.180859e-01,69:2.050442e+00):3.401841e-01):4.135648e-01):1.794899e-01,(62:2.258718e+00,(32:8.940048e-01,58:1.178297e+00):1.474014e+00):2.288645e-01):3.487296e-01):9.937009e-01,((53:7.714842e-01,(23:4.104699e-01,((18:2.050263e-01,19:1.724495e-01):1.277467e-01,42:3.534772e-01):2.918665e-01):3.902098e-01):9.987251e-02,((52:3.782010e-01,48:2.524908e-01):3.171391e-01,20:4.673887e-01):3.950287e-01):4.621633e-01):2.509246e-01):8.206254e-02):2.064747e-01,((28:8.429922e-02,43:1.486361e-01):3.654848e-01,(24:2.898873e-01,(44:2.112636e-01,15:1.931866e-01):1.231868e-01):1.726254e-01):5.724672e-01):7.470119e-02,54:1.131805e+00):9.198698e-02):1.835889e-01,(70:5.924061e-01,(50:2.639282e-01,22:3.892305e-01):3.017744e-01):3.986403e-01):2.322222e-01,((67:1.415567e-01,(60:8.919397e-02,16:5.649681e-02):5.374349e-02):5.292121e-01,(57:4.997060e-01,(17:4.826798e-01,((71:3.155996e-01,37:3.107075e-01):1.115967e-01,14:2.470652e-01):2.562010e-01):1.031319e-01):4.174499e-02):1.358408e-01,1:7.805025e-01);
   tree gen.1803500 = [&U] ((((((10:5.668712e-01,36:4.684972e-01):2.905586e-01,11:3.660511e+00):2.769682e-01,(13:1.596155e+00,(6:3.049491e-01,12:1.212681e+00):1.671244e+00):1.521365e-01):1.709861e-01,(((((31:6.647163e-01,(((47:7.663267e-01,((((64:1.897886e-01,73:2.423221e-01):1.186675e-01,(35:4.380254e-01,65:5.475936e-01):1.594683e-01):1.349728e-01,26:7.842626e-01):1.494645e-01,(61:2.701861e-01,74:4.051654e-01):3.578960e-01):1.207375e-01):1.641138e-01,34:8.133656e-01):8.484837e-02,(59:8.665161e-02,29:5.283880e-02):8.698959e-01):9.550655e-02):2.766860e-01,63:1.424003e+00):3.292388e-01,(((((66:4.688630e-02,38:1.397995e-02):1.446130e-01,27:1.748081e-01):3.707254e-01,41:4.749686e-01):5.543365e-01,(((39:1.069255e-01,25:1.917857e-01):1.702249e-01,40:2.449767e-01):4.648933e-01,((49:2.691212e-01,21:3.906968e-01):3.290388e-01,55:9.554104e-01):1.907365e-01):1.671022e-01):2.436901e-01,(((72:8.211408e-01,((((2:2.442466e-01,30:3.443159e-01):1.847438e-01,9:1.836984e-01):1.635152e-01,(8:3.762866e-01,7:3.507559e-01):2.983845e-01):1.487902e-01,((56:9.446844e-02,75:9.451960e-02):5.082577e-02,((51:2.270218e-03,46:3.879423e-03):5.760829e-03,45:1.159570e-02):1.415911e-01):2.200846e-01):4.327790e-01):9.961509e-01,(((68:2.169640e+00,((4:5.406741e-01,3:5.185266e-01):1.228673e+00,((5:1.468757e+00,33:1.688210e+00):3.197807e-01,69:2.878724e+00):7.040490e-01):3.842512e-01):1.565252e-01,62:2.423608e+00):2.209817e-01,(32:8.745756e-01,58:1.103807e+00):1.314510e+00):2.651915e-01):9.721051e-01,((53:7.547177e-01,(23:4.181651e-01,((18:2.005705e-01,19:1.687017e-01):1.526042e-01,42:3.457952e-01):2.855235e-01):3.817295e-01):9.770201e-02,((52:3.699816e-01,48:2.470035e-01):1.883885e-01,20:4.572311e-01):3.864436e-01):3.373563e-01):3.426460e-01):1.400408e-01):2.379814e-01,((28:8.246717e-02,43:1.454058e-01):3.575418e-01,(24:2.044985e-01,(44:2.066723e-01,15:1.889881e-01):1.205096e-01):1.688738e-01):5.600259e-01):7.307773e-02,54:1.107207e+00):1.105633e-01):1.749619e-01,(70:5.795315e-01,(50:2.581923e-01,22:3.807715e-01):2.952160e-01):4.428262e-01):2.271754e-01,(57:4.888460e-01,((17:4.721898e-01,((71:3.087408e-01,37:3.427660e-01):9.181667e-02,14:2.721254e-01):2.506330e-01):1.008906e-01,(67:1.384803e-01,(60:1.017410e-01,16:5.251260e-02):6.390296e-02):5.177109e-01):8.201044e-02):1.328886e-01,1:7.411217e-01);
   tree gen.1804000 = [&U] ((((67:1.029623e-01,(16:8.332156e-02,60:8.444483e-02):3.104320e-02):4.019664e-01,(57:5.241842e-01,(((71:2.787640e-01,37:3.393486e-01):1.300475e-01,14:2.454958e-01):2.388717e-01,17:5.500359e-01):1.210573e-01):1.180373e-01):1.732416e-01,(((13:1.685922e+00,((36:4.441831e-01,10:5.020459e-01):1.186372e-01,11:4.700485e+00):1.300495e-01):1.561000e-01,(12:7.510026e-01,6:1.653831e-01):2.267486e+00):4.835138e-01,(54:1.247101e+00,(((28:8.436263e-02,43:1.721774e-01):3.088340e-01,(24:3.089314e-01,(44:1.921258e-01,15:1.688548e-01):1.243443e-01):2.191354e-01):5.188011e-01,(((((72:9.188866e-01,(((45:2.402820e-02,(51:3.299909e-03,46:7.438856e-04):6.131686e-03):1.675983e-01,(75:8.980809e-02,56:1.025114e-01):5.496527e-02):2.321129e-01,((9:2.410619e-01,(2:1.937987e-01,30:3.914816e-01):1.965500e-01):1.303741e-01,(8:4.493289e-01,7:3.175651e-01):3.352579e-01):1.402983e-01):5.670184e-01):9.743089e-01,(((69:2.967195e+00,(33:2.044090e+00,5:1.335301e+00):5.668955e-01):6.682383e-01,((32:8.805575e-01,58:9.663899e-01):1.672084e+00,(68:2.235468e+00,62:2.497662e+00):2.548772e-01):3.236584e-02):5.179671e-02,(3:3.334052e-01,4:5.748645e-01):2.099752e+00):2.375913e-01):1.203189e+00,(((((19:2.030512e-01,18:1.785120e-01):1.528396e-01,42:2.157014e-01):2.743719e-01,23:4.675943e-01):5.702279e-01,53:8.069918e-01):1.063627e-01,(20:4.734731e-01,(52:3.515672e-01,48:3.652165e-01):2.269097e-01):3.921684e-01):3.581343e-01):2.887718e-01,(((((((26:7.987165e-01,((35:4.058714e-01,65:6.162846e-01):7.576878e-02,(64:1.871595e-01,73:2.559995e-01):1.188263e-01):1.805028e-01):1.521419e-01,(61:3.101093e-01,74:3.757473e-01):3.259279e-01):6.128139e-02,47:7.150902e-01):1.925818e-01,34:7.025729e-01):1.123085e-01,(59:2.244021e-02,29:1.110937e-01):6.854552e-01):5.300110e-02,31:7.476026e-01):5.933268e-01,63:1.349406e+00):1.935765e-01):1.085567e-01,((((49:3.186857e-01,21:4.059039e-01):3.331762e-01,55:8.847557e-01):1.196335e-01,(40:2.709579e-01,(39:8.788635e-02,25:2.490221e-01):1.486730e-01):4.778585e-01):2.674040e-01,(41:5.232282e-01,(27:1.933655e-01,(66:6.916777e-02,38:1.976000e-02):1.141378e-01):2.387984e-01):6.948022e-01):1.595316e-01):1.735721e-01):3.586133e-02):1.353805e-01):2.505407e-01):2.629130e-01,((50:2.812077e-01,22:4.365604e-01):4.121833e-01,70:5.702130e-01):3.348666e-01,1:5.571259e-01);
   tree gen.1804500 = [&U] ((((((10:5.567268e-01,36:4.095927e-01):3.401205e-01,11:3.511006e+00):3.204209e-01,(13:1.555081e+00,(6:1.858320e-01,12:1.190980e+00):1.641336e+00):1.494139e-01):2.734540e-01,(((((31:6.528209e-01,(((47:7.526130e-01,((((64:1.863923e-01,73:2.379856e-01):1.165439e-01,(35:4.301868e-01,65:5.377942e-01):6.472549e-02):1.325574e-01,26:7.702279e-01):1.467898e-01,(61:2.653510e-01,74:3.979148e-01):3.514913e-01):2.859964e-02):2.230409e-01,34:7.188870e-01):1.391083e-01,(59:9.447284e-02,29:3.413073e-02):8.543287e-01):5.978343e-02):4.914686e-01,63:1.398520e+00):1.826538e-01,(((((66:4.604725e-02,38:1.372977e-02):1.193399e-01,27:1.716798e-01):3.640911e-01,41:4.664689e-01):5.444164e-01,(((39:1.087034e-01,25:2.001926e-01):1.671762e-01,40:2.405927e-01):4.565738e-01,((49:2.643051e-01,21:3.673050e-01):3.231505e-01,55:9.383129e-01):1.873232e-01):1.641119e-01):2.393292e-01,(((72:1.086805e+00,((((2:2.398757e-01,30:3.381542e-01):1.814378e-01,9:2.610217e-01):1.269828e-01,(8:3.695528e-01,7:3.444790e-01):2.415755e-01):1.769813e-01,((56:1.001782e-01,75:8.026060e-02):5.846078e-02,((51:5.122368e-03,46:4.237900e-03):5.716914e-03,45:1.138819e-02):1.390572e-01):2.161461e-01):4.250343e-01):6.057562e-01,((((4:5.309985e-01,3:3.825117e-01):1.206685e+00,((5:1.673977e+00,33:1.629977e+00):7.979148e-01,69:2.827208e+00):5.985007e-01):3.773749e-01,62:2.414913e+00):1.348556e-01,(68:2.261096e+00,(32:7.652242e-01,58:1.084054e+00):1.314295e+00):9.172311e-02):2.829450e-01):9.547089e-01,((53:7.412117e-01,(23:4.276429e-01,((18:1.969812e-01,19:1.817185e-01):1.381530e-01,42:3.396071e-01):2.804139e-01):3.748982e-01):1.344946e-01,((52:3.633607e-01,48:3.172552e-01):2.068700e-01,20:4.490488e-01):3.795281e-01):4.630462e-01):2.228343e-01):1.892962e-01):1.653926e-01,((28:1.481979e-01,43:1.428037e-01):3.069186e-01,(24:2.008389e-01,(44:2.054427e-01,15:1.886226e-01):2.211729e-01):1.684143e-01):5.342750e-01):7.176998e-02,54:1.087393e+00):1.070861e-01):1.718309e-01,(70:5.691605e-01,(50:3.788301e-01,22:3.739574e-01):3.393898e-01):4.061818e-01):1.468262e-01,(57:4.800979e-01,((17:4.637398e-01,((71:3.032157e-01,37:2.792701e-01):8.607167e-02,14:2.810203e-01):2.461478e-01):9.908507e-02,(67:1.235893e-01,(60:9.992029e-02,16:6.668675e-02):2.670005e-02):5.008295e-01):8.460266e-02):1.305105e-01,1:7.278590e-01);
   tree gen.1805000 = [&U] ((((((10:5.498706e-01,36:4.016693e-01):3.960869e-01,11:3.467768e+00):3.164748e-01,(13:1.535930e+00,(6:2.095919e-01,12:1.176313e+00):1.621123e+00):3.173682e-01):2.700864e-01,(((((31:6.447813e-01,(((47:7.433444e-01,((((64:1.840968e-01,73:2.350548e-01):1.151087e-01,(35:4.248889e-01,65:6.517636e-01):6.392839e-02):1.309250e-01,26:7.607423e-01):1.449821e-01,(61:2.620832e-01,74:3.551098e-01):3.471626e-01):5.781160e-02):1.867807e-01,34:7.100338e-01):1.334093e-01,(59:9.330939e-02,29:3.371041e-02):8.438075e-01):6.227555e-02):4.854161e-01,63:1.381297e+00):1.804044e-01,(((((66:4.548017e-02,38:1.356069e-02):1.178702e-01,27:1.695656e-01):3.596073e-01,41:4.607242e-01):5.696930e-01,(((39:1.073647e-01,25:1.977272e-01):1.651174e-01,40:2.376298e-01):4.509510e-01,((49:2.610502e-01,21:3.627815e-01):3.191708e-01,55:7.763711e-01):2.820655e-01):1.620908e-01):2.363818e-01,(((72:1.073420e+00,((((2:2.369216e-01,30:3.339898e-01):1.792033e-01,9:2.578071e-01):1.254190e-01,(8:3.650017e-01,7:3.402367e-01):2.386004e-01):1.748017e-01,((56:1.233887e-01,75:7.927217e-02):5.774082e-02,((51:4.099499e-03,46:4.185710e-03):5.646509e-03,45:1.124794e-02):9.367773e-02):2.134842e-01):4.197999e-01):5.982962e-01,((32:7.558003e-01,58:1.070704e+00):1.456756e+00,((62:2.385172e+00,68:2.233250e+00):1.389949e-01,((4:4.960806e-01,3:3.778010e-01):1.368721e+00,((5:1.247391e+00,33:1.609903e+00):7.550610e-01,69:2.792390e+00):2.930917e-01):2.066245e-01):8.499756e-02):3.953988e-01):9.429515e-01,((53:7.320836e-01,(23:4.223764e-01,((18:1.481099e-01,19:1.794806e-01):1.575055e-01,42:3.354247e-01):2.815101e-01):4.905091e-01):1.328383e-01,((52:3.588858e-01,48:3.156548e-01):2.447354e-01,20:4.435186e-01):3.748541e-01):4.573436e-01):2.704986e-01):7.996124e-02):1.633558e-01,((28:1.463728e-01,43:1.410450e-01):3.031388e-01,(24:1.983655e-01,(44:2.029126e-01,15:1.862996e-01):2.184491e-01):1.663402e-01):5.276953e-01):5.913784e-02,54:1.074002e+00):1.128686e-01):2.238059e-01,(70:6.940046e-01,(50:3.741647e-01,22:3.693521e-01):3.352102e-01):4.044714e-01):1.450180e-01,(57:4.741854e-01,((17:4.580287e-01,(67:1.304522e-01,(60:9.868975e-02,16:6.586549e-02):2.637123e-02):4.946616e-01):1.005910e-01,((71:2.994816e-01,37:2.758308e-01):8.501168e-02,14:2.724326e-01):2.623682e-01):8.356076e-02):1.289033e-01,1:7.188953e-01);
   tree gen.1805500 = [&U] (((67:1.265967e-01,(16:6.786939e-02,60:9.914152e-02):3.817078e-02):4.029335e-01,(57:5.254454e-01,(((71:2.657707e-01,37:3.245924e-01):7.622105e-02,14:2.460864e-01):2.157861e-01,17:5.644150e-01):6.790178e-02):1.183213e-01):1.529307e-01,(((50:2.810292e-01,22:4.376107e-01):4.963721e-01,70:5.343823e-01):5.166305e-01,(((13:1.689979e+00,((36:4.452518e-01,10:5.032538e-01):1.894205e-01,11:2.696734e+00):2.673458e-01):3.828510e-02,(12:7.516021e-01,6:3.902430e-01):2.175007e+00):3.559505e-01,(54:1.250102e+00,((((((72:9.210974e-01,(((45:2.504013e-02,(51:3.307848e-03,46:1.167025e-03):2.704798e-03):1.680015e-01,(75:9.002416e-02,56:1.026952e-01):5.882249e-02):2.429379e-01,((9:2.750648e-01,(2:1.942650e-01,30:3.719181e-01):2.079794e-01):1.276715e-01,(8:4.603431e-01,7:2.747395e-01):3.893904e-01):1.314497e-01):4.780855e-01):9.766530e-01,(((69:2.218268e+00,(33:2.049008e+00,5:1.395814e+00):7.694620e-01):7.216969e-01,(3:5.051999e-01,4:5.762476e-01):1.241096e+00):5.715369e-01,((62:2.503672e+00,(32:7.333409e-01,58:1.174176e+00):1.600673e+00):2.881055e-01,68:2.240846e+00):1.559857e-01):2.582298e-01):9.553466e-01,(((((19:2.035398e-01,18:1.789415e-01):1.532074e-01,42:3.400641e-01):2.242886e-01,23:4.687193e-01):5.715998e-01,53:8.089334e-01):1.207756e-01,(20:4.746123e-01,(52:3.946433e-01,48:3.216003e-01):2.181352e-01):4.512773e-01):4.640010e-01):3.247163e-01,((((49:3.027278e-01,21:4.132729e-01):3.658405e-01,55:9.570007e-01):2.775013e-01,(40:2.716098e-01,(39:9.963561e-02,25:2.496213e-01):1.838130e-01):4.790082e-01):1.624601e-01,(41:5.244871e-01,(27:1.791218e-01,(66:4.906954e-02,38:2.124708e-02):1.350727e-01):4.291455e-01):6.519326e-01):2.260671e-01):9.775001e-02,(((((((26:8.006382e-01,((35:4.068479e-01,65:6.177673e-01):9.669852e-02,(64:2.020150e-01,73:2.612173e-01):1.926347e-01):1.555872e-01):1.203003e-01,(61:3.108554e-01,74:4.060563e-01):3.267120e-01):7.417732e-02,47:7.168107e-01):2.203501e-01,34:7.042632e-01):9.405270e-02,(59:2.249420e-02,29:1.113610e-01):7.957419e-01):9.058615e-02,31:7.494014e-01):4.306554e-01,63:1.352653e+00):2.009191e-01):2.591418e-01,((28:9.780538e-02,43:1.481745e-01):3.337354e-01,(24:2.404557e-01,(44:2.377922e-01,15:1.692610e-01):1.726612e-01):2.396608e-01):4.685827e-01):5.700527e-02):1.078926e-01):2.687566e-01):1.301955e-01,1:8.766370e-01);
   tree gen.1806000 = [&U] (((67:1.262672e-01,(16:6.769275e-02,60:8.321807e-02):4.979954e-02):4.018848e-01,(57:5.240778e-01,(((71:2.650790e-01,37:3.237476e-01):4.444340e-02,14:2.454459e-01):2.381537e-01,17:5.629460e-01):8.706403e-02):1.150019e-01):1.129296e-01,(((50:2.802977e-01,22:4.436138e-01):3.582895e-01,70:5.329915e-01):5.152859e-01,(((13:1.685580e+00,((36:4.440929e-01,10:5.019440e-01):1.889275e-01,11:2.689715e+00):2.666500e-01):7.184303e-02,(12:7.496459e-01,6:1.904666e-01):2.380698e+00):3.550241e-01,(54:1.246848e+00,((((((72:9.353123e-01,(((45:2.497496e-02,(51:1.646437e-03,46:9.602407e-04):3.936359e-03):1.357349e-01,(75:8.978986e-02,56:1.252570e-01):5.866939e-02):2.423056e-01,((9:2.743489e-01,(2:1.937594e-01,30:3.709501e-01):2.105014e-01):1.416105e-01,(8:4.591450e-01,7:2.740245e-01):3.883769e-01):1.311076e-01):4.768412e-01):1.090581e+00,(((69:2.212495e+00,(33:2.043675e+00,5:1.520016e+00):7.084039e-01):7.198186e-01,(3:5.038850e-01,4:5.747478e-01):1.237866e+00):5.700494e-01,((62:2.497155e+00,68:2.161944e+00):2.008248e-01,(32:7.314322e-01,58:1.171120e+00):1.596507e+00):1.959952e-01):1.667767e-01):9.528601e-01,(((((19:2.030100e-01,18:1.784758e-01):1.528086e-01,42:2.277781e-01):3.827845e-01,23:4.553018e-01):5.701121e-01,53:8.068280e-01):1.204613e-01,(20:4.733770e-01,(52:3.936161e-01,48:3.207633e-01):2.175674e-01):4.501028e-01):4.627933e-01):2.506444e-01,((((49:3.019399e-01,21:4.121972e-01):4.381353e-01,55:9.545099e-01):1.925017e-01,(40:2.101150e-01,(39:9.937629e-02,25:2.489716e-01):1.833346e-01):4.777615e-01):2.628770e-01,(41:5.231220e-01,(27:1.540223e-01,(66:4.894183e-02,38:2.044190e-02):1.347211e-01):2.308998e-01):6.502359e-01):2.049894e-01):8.158740e-02,(((((((26:7.985544e-01,((35:4.057890e-01,65:6.161595e-01):9.644685e-02,(64:2.014892e-01,73:2.605375e-01):1.735469e-01):1.551823e-01):1.722961e-01,(61:3.100464e-01,74:4.049995e-01):3.258617e-01):4.362329e-02,47:7.692216e-01):2.282210e-01,34:7.024303e-01):6.896430e-02,(59:2.243565e-02,29:1.110712e-01):7.936708e-01):1.180540e-01,31:7.474509e-01):4.347363e-01,63:1.349132e+00):2.857723e-01):2.584673e-01,((28:9.755082e-02,43:1.477888e-01):3.328668e-01,(24:2.541745e-01,(44:1.859000e-01,15:1.688205e-01):1.722118e-01):2.028620e-01):4.673631e-01):5.685690e-02):1.076118e-01):2.037486e-01):2.080241e-01,1:8.743554e-01);
   tree gen.1806500 = [&U] (((67:1.243276e-01,(16:6.665288e-02,60:8.382606e-02):7.395917e-02):3.957112e-01,(57:5.160271e-01,(((71:2.872403e-01,37:3.187743e-01):4.376068e-02,14:2.416755e-01):2.344952e-01,17:5.542982e-01):8.572658e-02):1.167149e-01):6.294460e-02,(((50:2.759919e-01,22:4.367992e-01):3.527856e-01,70:5.248039e-01):5.073703e-01,(((13:1.659687e+00,((36:5.148370e-01,10:4.942334e-01):1.860253e-01,11:2.973691e+00):3.149765e-01):1.017987e-01,(12:7.381301e-01,6:3.732427e-01):1.689532e+00):3.111084e-01,((54:1.246406e+00,(((((72:9.209444e-01,(((45:2.459130e-02,(51:3.436961e-03,46:7.017461e-04):9.056696e-03):1.336497e-01,(75:8.841054e-02,56:1.233328e-01):4.474941e-02):2.385834e-01,((9:2.701344e-01,(2:2.388852e-01,30:4.334444e-01):2.072677e-01):1.394351e-01,(8:4.520918e-01,7:2.698150e-01):3.824108e-01):1.417349e-01):4.695162e-01):9.145237e-01,(((69:2.178507e+00,(33:2.012281e+00,5:1.496666e+00):6.975217e-01):7.087610e-01,(3:4.448040e-01,4:5.659188e-01):1.218850e+00):4.801264e-01,((62:2.458795e+00,68:2.128733e+00):1.977398e-01,(32:7.201963e-01,58:1.153130e+00):1.571982e+00):2.185338e-01):2.247505e-01):1.112130e+00,(((((19:1.998915e-01,18:1.757341e-01):1.493237e-01,42:2.242790e-01):3.769043e-01,23:4.483076e-01):5.613543e-01,53:7.944339e-01):2.640168e-01,(20:4.661052e-01,(52:3.875696e-01,48:3.158358e-01):2.191113e-01):4.431885e-01):2.986338e-01):2.467941e-01,((((49:2.973016e-01,21:4.058652e-01):4.314049e-01,55:9.398471e-01):1.895446e-01,(40:2.068873e-01,(39:1.075159e-01,25:2.451470e-01):1.675093e-01):4.704224e-01):2.031951e-01,(41:5.013592e-01,(27:1.516563e-01,(66:5.485782e-02,38:1.668956e-02):1.825848e-01):2.273529e-01):6.402472e-01):2.397308e-01):7.973340e-02,(((((((26:7.862873e-01,((35:3.995555e-01,65:6.066943e-01):9.496527e-02,(64:1.983940e-01,73:2.565352e-01):1.708809e-01):1.527984e-01):1.678336e-01,47:7.574051e-01):4.295317e-02,(61:3.052836e-01,74:3.765455e-01):4.149953e-01):2.247151e-01,34:6.916398e-01):6.790490e-02,(59:3.304464e-02,29:1.093650e-01):8.326502e-01):1.162405e-01,31:7.359689e-01):4.280581e-01,63:1.328407e+00):2.825326e-01):2.618495e-01):5.384772e-02,((28:9.605228e-02,43:1.455185e-01):3.277534e-01,(24:2.739376e-01,(44:1.830443e-01,15:1.662272e-01):1.311864e-01):2.201059e-01):4.601837e-01):1.059587e-01):1.526880e-01):2.228648e-01,1:8.609239e-01);
   tree gen.1807000 = [&U] (((67:8.950616e-02,(16:6.749762e-02,60:8.488844e-02):6.870146e-02):4.506904e-01,(57:5.225671e-01,(((71:2.908807e-01,37:3.269728e-01):5.749827e-02,14:2.447384e-01):2.374672e-01,17:5.613232e-01):8.681306e-02):7.979425e-02):9.780993e-02,(((50:2.794897e-01,22:4.423350e-01):3.666698e-01,70:5.314551e-01):5.990982e-01,((13:1.678686e+00,(((36:5.213619e-01,10:5.004971e-01):2.540847e-01,11:3.046964e+00):1.414008e-01,(12:9.229947e-01,6:3.838120e-02):2.061452e+00):1.043618e-01):3.150513e-01,(((((((72:9.326162e-01,(((45:1.489429e-02,(51:3.480520e-03,46:7.106398e-04):9.171478e-03):1.353436e-01,(75:8.953103e-02,56:1.248959e-01):4.531655e-02):2.416071e-01,((9:2.735580e-01,(2:2.419127e-01,30:4.389378e-01):2.098946e-01):1.412023e-01,(8:4.578215e-01,7:2.732346e-01):3.872574e-01):2.316070e-01):4.754667e-01):1.117121e+00,(68:2.155712e+00,(((69:1.967737e+00,(33:2.037784e+00,5:1.515634e+00):5.237866e-01):7.121487e-01,(3:5.075186e-01,4:5.730910e-01):1.207875e+00):4.862114e-01,(62:2.477492e+00,(32:7.293238e-01,58:1.167744e+00):1.591905e+00):2.907168e-01):1.434740e-02):2.275989e-01):1.126225e+00,(((((19:2.024248e-01,18:1.779613e-01):1.512162e-01,42:2.271215e-01):2.921716e-01,23:4.539893e-01):5.951976e-01,53:8.045023e-01):2.411850e-01,(20:4.720125e-01,(52:3.924815e-01,48:3.198386e-01):2.218883e-01):4.488053e-01):4.436317e-01):2.022162e-01,((((49:3.010695e-01,21:4.110090e-01):4.368724e-01,55:9.517585e-01):1.919468e-01,(40:2.095093e-01,(39:1.027725e-01,25:2.482539e-01):1.928265e-01):4.763844e-01):2.057703e-01,(41:5.077133e-01,(27:1.535783e-01,(66:5.555307e-02,38:1.690108e-02):1.848988e-01):2.302343e-01):6.483615e-01):2.246919e-01):1.756613e-01,(((((((26:6.788993e-01,((35:4.088020e-01,65:5.910804e-01):9.616883e-02,(64:2.009084e-01,73:2.597864e-01):1.730466e-01):1.547350e-01):1.699607e-01,(61:3.091526e-01,74:3.813177e-01):4.202548e-01):4.282185e-02,47:7.521351e-01):2.275631e-01,34:7.004054e-01):5.693546e-02,(59:3.346344e-02,29:1.158490e-01):8.432029e-01):1.036930e-01,31:7.452963e-01):4.779544e-01,63:1.345243e+00):2.861133e-01):2.651681e-01,((28:9.726962e-02,43:1.473628e-01):3.319073e-01,(24:2.709287e-01,(44:1.853641e-01,15:1.683339e-01):1.328490e-01):1.955533e-01):4.660159e-01):5.453017e-02,54:1.262202e+00):1.958754e-01):1.823262e-01):1.747842e-01,1:8.900555e-01);
   tree gen.1807500 = [&U] (((67:1.175344e-01,(16:6.351533e-02,60:7.988012e-02):6.464815e-02):4.137566e-01,(((50:2.630002e-01,22:4.162378e-01):3.450367e-01,70:5.000998e-01):5.637520e-01,(((13:1.579646e+00,(12:1.544675e+00,6:3.611675e-02):1.934341e+00):1.256352e-01,((36:4.906022e-01,10:4.709684e-01):2.390940e-01,11:2.867196e+00):2.394604e-01):2.964636e-01,(((((((72:8.775928e-01,(((45:1.401554e-02,(51:3.275173e-03,46:6.687128e-04):9.354831e-03):1.273585e-01,(75:8.424880e-02,56:1.175272e-01):4.264293e-02):2.273526e-01,((9:2.574184e-01,(2:2.276401e-01,30:4.130410e-01):1.975110e-01):1.328715e-01,(8:4.308105e-01,7:2.543562e-01):3.644096e-01):1.611908e-01):5.556804e-01):1.051212e+00,((((69:1.851642e+00,(33:1.917557e+00,5:1.426213e+00):5.134324e-01):4.165781e-01,(3:4.775756e-01,4:5.392793e-01):1.136612e+00):4.629784e-01,(62:2.331323e+00,68:1.847458e+00):2.790688e-01):1.354769e-02,(32:1.006295e+00,58:1.098848e+00):1.265477e+00):2.141708e-01):1.059779e+00,(((((19:1.904820e-01,18:1.674618e-01):1.246067e-01,42:2.137216e-01):2.749338e-01,23:4.272044e-01):5.600816e-01,53:7.570375e-01):2.183317e-01,(20:4.441643e-01,(52:3.693255e-01,48:3.381558e-01):2.087971e-01):4.223263e-01):4.174579e-01):1.371854e-01,((((49:2.833067e-01,21:3.867600e-01):4.110974e-01,55:8.956058e-01):2.066402e-01,(40:1.971485e-01,(39:9.670906e-02,25:2.336072e-01):1.814500e-01):4.482782e-01):1.976416e-01,(41:4.777588e-01,(27:1.445174e-01,(66:5.227550e-02,38:1.590393e-02):1.739900e-01):2.166507e-01):6.616731e-01):2.488360e-01):8.463747e-02,(((((((26:6.388450e-01,((35:3.846831e-01,65:5.562073e-01):1.174237e-01,(64:1.630769e-01,73:2.444593e-01):1.628371e-01):1.456058e-01):1.242984e-01,(61:3.141177e-01,74:3.588204e-01):3.954602e-01):3.530737e-02,47:7.077599e-01):2.141371e-01,34:6.204857e-01):1.503221e-01,(59:2.003761e-02,29:1.090140e-01):7.934549e-01):9.757522e-02,31:7.013246e-01):4.497556e-01,63:1.265875e+00):2.649683e-01):2.495235e-01,((28:9.153082e-02,43:1.386686e-01):3.123251e-01,(24:2.295485e-01,(44:1.556700e-01,15:1.584024e-01):1.250111e-01):1.890253e-01):3.684558e-01):9.420514e-02,54:1.069204e+00):1.054983e-01):1.228303e-01):1.644721e-01):9.507265e-02,(57:5.162862e-01,(((71:2.737190e-01,37:3.076817e-01):5.410594e-02,14:2.302991e-01):1.880525e-01,17:5.282058e-01):1.107563e-01):5.330360e-02,1:8.495338e-01);
   tree gen.1808000 = [&U] (57:5.601512e-01,(((67:1.291651e-01,(16:6.891175e-02,60:8.666693e-02):7.014082e-02):4.489104e-01,(((50:2.853453e-01,22:4.516023e-01):3.572187e-01,70:5.425895e-01):6.116498e-01,((((12:1.675915e+00,6:6.975661e-02):1.318233e+00,((36:5.322849e-01,10:5.109830e-01):2.594080e-01,11:3.110800e+00):2.598055e-01):6.929927e-02,13:1.713856e+00):3.578593e-01,(((((((72:9.521553e-01,(((45:1.205401e-02,(51:4.175026e-03,46:7.255283e-04):1.014964e-02):1.381791e-01,(75:9.140679e-02,56:1.275126e-01):4.626597e-02):2.466690e-01,((9:2.792893e-01,(2:2.469810e-01,30:4.715443e-01):1.822678e-01):1.441606e-01,(8:4.674132e-01,7:4.298238e-01):2.945176e-01):1.748860e-01):6.028924e-01):1.140525e+00,((((69:2.374476e+00,(33:2.080478e+00,5:1.547388e+00):5.969792e-01):4.325325e-01,(3:5.181516e-01,4:5.850978e-01):1.233181e+00):2.499427e-01,(32:1.091792e+00,58:8.111997e-01):1.909725e+00):1.469874e-02,(62:2.529398e+00,68:2.004422e+00):3.027792e-01):2.323673e-01):1.072222e+00,(((((19:2.066658e-01,18:1.816897e-01):1.351936e-01,42:2.318799e-01):2.982928e-01,23:4.635008e-01):6.076675e-01,53:6.735289e-01):2.893725e-01,(20:4.819016e-01,(52:3.721402e-01,48:3.668863e-01):2.626161e-01):4.582082e-01):4.529261e-01):1.562364e-01,((((49:3.073772e-01,21:4.196200e-01):4.460252e-01,55:9.478059e-01):2.241969e-01,(40:2.138987e-01,(39:1.049257e-01,25:2.534550e-01):1.579024e-01):4.863650e-01):2.144337e-01,(41:5.183503e-01,(27:1.567959e-01,(66:5.671695e-02,38:3.194392e-02):1.575424e-01):2.350579e-01):7.178904e-01):2.638644e-01):9.182847e-02,(((((((26:8.158749e-01,((35:4.173668e-01,65:6.017408e-01):1.298123e-01,(64:1.769323e-01,73:2.652292e-01):1.766721e-01):1.579768e-01):8.376520e-02,(61:3.408059e-01,74:3.893066e-01):4.290595e-01):3.830717e-02,47:7.597353e-01):2.323308e-01,34:6.732037e-01):6.550160e-02,(59:2.174005e-02,29:1.182761e-01):8.608688e-01):8.402040e-02,31:7.609109e-01):4.879680e-01,63:1.373427e+00):2.874807e-01):2.491860e-01,((28:9.930751e-02,43:1.576176e-01):3.800225e-01,(24:2.490515e-01,(44:2.030889e-01,15:1.718606e-01):1.356323e-01):1.692846e-01):3.997607e-01):5.762437e-02,54:1.160047e+00):8.329869e-02):1.361879e-01):1.784460e-01):1.031503e-01,(((71:2.969749e-01,37:3.338231e-01):9.526359e-02,14:2.498659e-01):2.040299e-01,17:5.730835e-01):1.181253e-01):5.845917e-02,1:9.579845e-01);
   tree gen.1808500 = [&U] ((57:4.816626e-01,((17:5.603842e-01,(67:1.506275e-01,(60:1.033878e-01,16:6.520035e-02):3.459889e-02):4.380330e-01):1.079088e-01,(14:2.773950e-01,(71:3.039667e-01,37:3.245586e-01):5.451110e-02):2.368392e-01):7.555054e-02):1.156543e-01,((((((36:3.758529e-01,10:5.396103e-01):2.845654e-01,11:3.938489e+00):7.796858e-02,13:1.614294e+00):1.899522e-01,(12:7.668139e-01,6:3.732494e-01):2.106797e+00):3.885852e-01,(54:1.001452e+00,(((((((((7:3.708642e-01,8:3.961741e-01):2.723033e-01,(9:2.329499e-01,(2:1.869503e-01,30:3.590089e-01):2.206434e-01):1.795554e-01):1.306936e-01,((45:1.087561e-02,(51:1.674878e-03,46:1.385121e-03):1.346955e-02):1.243017e-01,(56:1.251923e-01,75:8.734697e-02):5.270200e-02):2.143367e-01):4.678169e-01,72:1.315377e+00):9.237624e-01,((32:1.034803e+00,58:1.071240e+00):1.368151e+00,((68:1.895137e+00,62:2.053877e+00):5.900193e-01,(((5:1.173158e+00,33:1.728927e+00):6.069595e-01,69:2.369358e+00):7.508311e-01,(4:6.398916e-01,3:2.622167e-01):1.213204e+00):7.165592e-01):5.873559e-02):4.377907e-01):1.082884e+00,((53:6.993622e-01,(23:5.259107e-01,(42:2.123750e-01,(19:1.686246e-01,18:1.610032e-01):1.507968e-01):2.442849e-01):5.284848e-01):1.049668e-01,(20:3.604293e-01,(48:3.040444e-01,52:3.380023e-01):2.529135e-01):3.862060e-01):4.162080e-01):2.553222e-01,(((40:2.177259e-01,(39:1.380946e-01,25:1.710099e-01):1.795574e-01):5.024137e-01,((21:3.327847e-01,49:2.895615e-01):3.988788e-01,55:7.831205e-01):2.092391e-01):2.208359e-01,(((66:4.700460e-02,38:1.747326e-02):8.889418e-02,27:1.908942e-01):2.142349e-01,41:4.493771e-01):7.357856e-01):3.076500e-01):2.388419e-02,((((34:6.900028e-01,(((74:3.934997e-01,61:3.206890e-01):4.191067e-01,(26:7.599511e-01,((65:5.206775e-01,35:3.340912e-01):1.119409e-01,(73:2.492558e-01,64:2.184566e-01):1.496572e-01):1.168979e-01):1.494331e-01):5.850734e-02,47:6.858485e-01):2.961963e-01):6.344597e-02,(59:2.357662e-02,29:1.036683e-01):7.327793e-01):1.221779e-01,31:6.490091e-01):4.749750e-01,63:1.572701e+00):2.019250e-01):2.422160e-01,(((15:1.970708e-01,44:1.553139e-01):9.547600e-02,24:2.724856e-01):1.896798e-01,(43:1.285092e-01,28:9.641222e-02):3.175029e-01):5.263411e-01):1.827658e-01):6.469050e-02):1.384649e-01,(70:5.690153e-01,(22:4.121197e-01,50:3.057693e-01):5.528945e-01):5.265808e-01):1.990508e-01,1:7.637323e-01);
   tree gen.1809000 = [&U] ((57:5.042319e-01,((67:1.576854e-01,(60:9.346337e-02,16:5.805365e-02):3.100753e-02):4.585579e-01,(17:5.796049e-01,(14:2.903929e-01,(71:3.182097e-01,37:3.397664e-01):5.706532e-02):2.479368e-01):8.584444e-02):5.729072e-02):1.210735e-01,((((((36:3.934643e-01,10:5.648948e-01):2.486964e-01,11:4.123035e+00):9.764852e-02,13:1.689935e+00):2.478417e-01,(12:8.027445e-01,6:2.864761e-01):2.253064e+00):4.067931e-01,(54:1.048377e+00,(((((40:2.279279e-01,(39:1.445653e-01,25:1.790229e-01):1.879710e-01):6.430992e-01,((21:3.483780e-01,49:3.104073e-01):4.208877e-01,55:8.198152e-01):2.190434e-01):1.650098e-01,(((66:4.920709e-02,38:2.464666e-02):8.000998e-02,27:1.941910e-01):2.242733e-01,41:4.704336e-01):7.702623e-01):3.220656e-01,(((((((7:3.882418e-01,8:4.147376e-01):2.850627e-01,(9:2.438653e-01,(2:1.957102e-01,30:3.758310e-01):2.309821e-01):1.629188e-01):1.857609e-01,((45:1.168797e-02,(51:3.274169e-03,46:2.703505e-03):1.410069e-02):1.301261e-01,(56:1.310584e-01,75:9.143979e-02):5.517146e-02):2.220255e-01):4.346763e-01,72:1.377011e+00):9.670471e-01,((((5:1.382100e+00,33:1.809940e+00):6.353998e-01,69:2.480379e+00):4.710391e-01,(4:6.698750e-01,3:2.745034e-01):1.270051e+00):7.501350e-01,((68:1.983937e+00,62:2.150115e+00):4.095647e-01,(32:1.083290e+00,58:1.121435e+00):1.432259e+00):1.911342e-01):2.890895e-01):1.141088e+00,((53:9.169452e-01,(23:6.182478e-01,(42:2.223263e-01,(19:2.224663e-01,18:1.743871e-01):1.634083e-01):2.557313e-01):5.532480e-01):1.098852e-01,(20:3.773179e-01,(48:3.182910e-01,52:3.538400e-01):2.647642e-01):4.043024e-01):4.285324e-01):2.004124e-01,((((34:7.223343e-01,(((74:3.945418e-01,61:3.357155e-01):4.094336e-01,(26:7.955602e-01,((65:5.450749e-01,35:3.497457e-01):1.171862e-01,(73:2.609352e-01,64:1.832541e-01):1.566697e-01):1.880616e-01):1.564351e-01):6.124881e-02,47:7.179853e-01):3.100752e-01):6.641886e-02,(59:2.468135e-02,29:1.085259e-01):7.671152e-01):1.279028e-01,31:6.794197e-01):4.972309e-01,63:1.646393e+00):3.124900e-01):3.554073e-02):1.406324e-01,(((15:2.011843e-01,44:1.625915e-01):9.994972e-02,24:2.852534e-01):1.985676e-01,(43:1.345308e-01,28:1.009298e-01):3.323801e-01):5.510039e-01):7.339553e-02):1.676382e-01):1.248079e-01,(70:5.956776e-01,(22:4.314304e-01,50:3.200967e-01):5.788015e-01):4.817966e-01):2.083777e-01,1:7.995185e-01);
   tree gen.1809500 = [&U] (((((71:2.373760e-01,37:3.072668e-01):1.143693e-01,14:2.198152e-01):2.661657e-01,17:4.962936e-01):1.039187e-01,57:4.899084e-01):3.645108e-02,((67:1.004610e-01,(16:6.062393e-02,60:7.624375e-02):5.624159e-02):3.302790e-01,(((50:2.510276e-01,22:3.972894e-01):3.981224e-01,70:4.773338e-01):4.382201e-01,((((36:4.682685e-01,10:4.495285e-01):1.036460e-01,11:2.736673e+00):3.392385e-01,((12:1.441809e+00,6:1.071422e-01):1.166901e+00,13:1.553934e+00):3.479723e-01):3.784015e-01,(((((((72:8.089707e-01,(((45:1.133425e-02,(51:4.605047e-03,46:8.343325e-04):8.928972e-03):1.215607e-01,(75:8.041355e-02,56:1.308389e-01):4.070170e-02):2.170028e-01,((9:2.466147e-01,(2:2.172773e-01,30:3.273302e-01):1.323106e-01):1.847428e-01,(8:4.111988e-01,7:3.781301e-01):2.890221e-01):1.536153e-01):4.898279e-01):9.565045e-01,(((32:1.190745e+00,58:7.136390e-01):1.242915e+00,(62:2.338356e+00,68:1.763356e+00):3.453308e-01):9.649448e-02,((69:2.088904e+00,(33:1.830265e+00,5:1.147730e+00):6.836219e-01):6.892473e-01,(3:3.729327e-01,4:5.147298e-01):1.564436e+00):2.477693e-01):2.865419e-01):1.012004e+00,(((((19:1.818107e-01,18:1.571430e-01):1.189342e-01,42:2.039923e-01):2.174799e-01,23:4.077569e-01):4.642222e-01,53:7.674458e-01):2.019949e-01,(20:4.239446e-01,(52:3.273840e-01,48:3.227620e-01):2.310320e-01):4.343492e-01):2.320108e-01):2.281174e-01,((((49:2.704098e-01,21:3.691535e-01):3.287928e-01,55:8.338160e-01):1.972334e-01,(40:1.881737e-01,(39:1.044032e-01,25:2.229727e-01):1.389119e-01):4.278713e-01):2.705207e-01,(41:4.396583e-01,(27:1.379386e-01,(66:4.385827e-02,38:2.392370e-02):1.385952e-01):2.846719e-01):6.061336e-01):2.142219e-01):1.471605e-01,((((((26:7.177519e-01,((35:3.903479e-01,65:5.293712e-01):1.142002e-01,(64:1.678906e-01,73:2.333308e-01):1.554243e-01):1.389774e-01):9.879723e-02,(61:2.383892e-01,74:3.424858e-01):3.774577e-01):3.370008e-02,47:6.683641e-01):1.995372e-01,(34:5.922394e-01,31:7.021394e-01):1.168914e-01):1.281527e-01,(59:2.082612e-02,29:1.040514e-01):6.135092e-01):4.473745e-01,63:1.208249e+00):3.447774e-01):2.423184e-01,((28:8.736408e-02,43:1.386614e-01):3.343183e-01,(24:2.190988e-01,(44:2.067808e-01,15:1.511914e-01):1.656256e-01):1.314133e-01):4.049028e-01):7.464960e-02,54:1.074294e+00):6.513832e-02):1.198090e-01):1.569849e-01):8.646583e-02,1:7.935451e-01);
   tree gen.1810000 = [&U] (((((71:2.486008e-01,37:3.179711e-01):1.197774e-01,14:2.302096e-01):2.787519e-01,17:5.197618e-01):1.088328e-01,57:5.130747e-01):7.142765e-02,((67:1.052115e-01,(16:6.349065e-02,60:1.106062e-01):9.125010e-02):3.458969e-01,(((50:2.628980e-01,22:4.160760e-01):4.371291e-01,70:4.999055e-01):4.589422e-01,((((36:4.904116e-01,10:4.707854e-01):1.085471e-01,11:2.866082e+00):3.552801e-01,((12:1.509988e+00,6:1.173865e-01):1.222080e+00,13:1.627415e+00):3.644268e-01):3.962950e-01,(((((((72:8.472245e-01,(((45:1.192374e-02,(51:4.822806e-03,46:2.346167e-03):9.351196e-03):1.273090e-01,(75:8.857651e-02,56:1.370259e-01):3.430361e-02):2.272643e-01,((9:2.582763e-01,(2:2.275517e-01,30:3.511894e-01):1.385672e-01):1.934787e-01,(8:4.306431e-01,7:3.960108e-01):2.217581e-01):1.508132e-01):5.544404e-01):1.001735e+00,(((32:1.247052e+00,58:7.473849e-01):1.450028e+00,(62:2.448929e+00,68:2.185244e+00):9.233227e-02):1.759354e-01,((69:2.344708e+00,(33:1.377913e+00,5:1.202003e+00):7.159483e-01):6.012657e-01,(3:3.905675e-01,4:5.390698e-01):1.416828e+00):2.594855e-01):2.111236e-01):1.059858e+00,(((((19:1.939080e-01,18:1.645738e-01):1.245583e-01,42:2.136385e-01):2.277639e-01,23:4.270385e-01):4.861738e-01,53:8.279637e-01):1.012269e-01,(20:4.439917e-01,(52:3.792708e-01,48:3.380244e-01):1.382545e-01):5.652348e-01):2.429819e-01):2.389044e-01,((((49:2.831967e-01,21:3.866097e-01):3.491192e-01,55:8.732447e-01):2.065599e-01,(40:2.251720e-01,(39:1.030467e-01,25:2.335164e-01):1.699409e-01):4.481040e-01):1.354498e-01,(41:4.604484e-01,(27:1.444612e-01,(66:4.593219e-02,38:2.517598e-02):1.451489e-01):2.981331e-01):6.347958e-01):2.243518e-01):7.946005e-02,((((((26:7.516923e-01,((35:4.088062e-01,65:5.544035e-01):1.196003e-01,(64:1.758296e-01,73:2.443643e-01):1.627738e-01):1.455492e-01):1.254725e-01,(61:2.989337e-01,74:3.586810e-01):3.953066e-01):3.849055e-02,47:6.999690e-01):2.089727e-01,(34:6.202446e-01,31:7.353415e-01):1.224188e-01):5.138270e-02,(59:2.096710e-02,29:1.089717e-01):6.425202e-01):4.742766e-01,63:1.181984e+00):3.610809e-01):2.537769e-01,54:1.125095e+00):7.817955e-02,((28:9.149526e-02,43:1.452183e-01):3.501272e-01,(24:1.955613e-01,(44:1.838335e-01,15:1.854007e-01):1.734575e-01):1.499021e-01):4.849507e-01):8.550693e-02):1.784073e-01):1.644082e-01):9.055454e-02,1:8.310694e-01);
   tree gen.1810500 = [&U] (((((71:2.579242e-01,37:3.298961e-01):6.210265e-02,14:2.388433e-01):2.892060e-01,17:5.392546e-01):1.129143e-01,57:5.323167e-01):3.254977e-02,((67:1.330935e-01,(16:6.587177e-02,60:1.064411e-01):3.571796e-02):3.588692e-01,(((50:2.813354e-01,22:4.660215e-01):4.244722e-01,70:5.186537e-01):4.761540e-01,((((36:5.088036e-01,10:4.884414e-01):2.156636e-01,11:2.973570e+00):3.686043e-01,((12:1.566618e+00,6:1.217889e-01):1.267912e+00,13:1.688449e+00):2.358420e-01):4.111574e-01,(((((((72:8.789983e-01,(((45:1.114685e-02,(51:5.003678e-03,46:1.748015e-03):8.400634e-03):1.320835e-01,(75:9.189843e-02,56:1.091043e-01):6.557512e-02):2.357874e-01,((9:2.679626e-01,(2:2.360857e-01,30:3.643602e-01):1.687476e-01):1.862243e-01,(8:3.916582e-01,7:4.108625e-01):2.300748e-01):1.867512e-01):5.263522e-01):9.768439e-01,(((32:9.260079e-01,58:7.754143e-01):1.504409e+00,(62:2.540772e+00,68:2.267198e+00):9.579504e-02):8.181934e-02,((69:2.432643e+00,(33:1.549955e+00,5:1.247082e+00):7.471316e-01):4.953885e-01,(3:4.052151e-01,4:5.592867e-01):1.469964e+00):3.513255e-01):4.273670e-01):1.099606e+00,(((((19:2.011802e-01,18:1.707458e-01):1.292296e-01,42:2.216507e-01):1.818584e-01,23:6.161435e-01):5.044070e-01,53:7.550821e-01):1.749536e-01,(20:4.606429e-01,(52:3.934947e-01,48:3.507015e-01):1.434395e-01):4.556212e-01):3.716374e-01):2.478641e-01,((((49:2.938175e-01,21:4.011089e-01):3.622124e-01,55:7.901865e-01):2.143066e-01,(40:2.336167e-01,(39:1.009409e-01,25:2.311739e-01):1.763142e-01):4.917715e-01):2.422526e-01,(41:4.777167e-01,(27:1.499515e-01,(66:4.765480e-02,38:2.612017e-02):1.505925e-01):3.390522e-01):5.139245e-01):2.666765e-01):8.244007e-02,((((((26:7.798833e-01,((35:4.241378e-01,65:5.751956e-01):1.240858e-01,(64:2.028287e-01,73:2.535288e-01):1.343387e-01):1.510078e-01):8.479060e-02,(61:3.101447e-01,74:3.680417e-01):4.101319e-01):8.353488e-02,47:7.262203e-01):2.168099e-01,(59:2.175344e-02,29:1.130585e-01):6.666169e-01):3.340000e-02,(34:6.435059e-01,31:7.629193e-01):1.270100e-01):6.010472e-01,63:1.226312e+00):3.746227e-01):2.632943e-01,((28:1.110757e-01,43:1.506645e-01):3.632581e-01,(24:2.032561e-01,(44:1.907279e-01,15:1.923538e-01):1.799628e-01):1.555239e-01):5.031380e-01):5.247266e-02,54:1.167289e+00):8.871373e-02):1.850982e-01):2.118344e-01):1.142058e-01,1:8.622373e-01);
   tree gen.1811000 = [&U] (((((71:2.563431e-01,37:3.278737e-01):1.277436e-01,14:2.373791e-01):3.298293e-01,17:5.359489e-01):1.122222e-01,57:5.290535e-01):3.235024e-02,((67:1.322776e-01,(16:6.546796e-02,60:1.057886e-01):3.792390e-02):3.566692e-01,(((50:2.796108e-01,22:4.631647e-01):4.218701e-01,70:5.154742e-01):4.732351e-01,((((36:5.056846e-01,10:4.854472e-01):2.143415e-01,11:2.955342e+00):3.663446e-01,((12:1.557014e+00,6:4.095233e-02):1.260140e+00,13:1.392425e+00):2.343962e-01):4.086369e-01,(((((((72:8.736098e-01,(((45:1.046692e-02,(51:4.973004e-03,46:1.737299e-03):1.376817e-02):1.312738e-01,(75:9.133507e-02,56:1.023024e-01):6.179550e-02):2.237501e-01,((9:2.663199e-01,(2:2.346384e-01,30:3.621266e-01):1.820962e-01):1.850827e-01,(8:3.618704e-01,7:4.083438e-01):2.672534e-01):1.856064e-01):5.231256e-01):9.708557e-01,(((32:9.203313e-01,58:9.857671e-01):1.313447e+00,(62:2.525197e+00,68:2.551978e+00):1.319271e-01):9.186913e-02,((69:2.417730e+00,(33:1.540454e+00,5:1.415730e+00):7.425516e-01):4.923517e-01,(3:4.027311e-01,4:5.558582e-01):1.460953e+00):4.857930e-01):4.157854e-01):1.092866e+00,(((((19:1.851567e-01,18:1.696991e-01):1.277664e-01,42:2.202919e-01):1.807435e-01,23:6.123664e-01):4.920655e-01,53:7.504533e-01):1.603059e-01,(20:4.429082e-01,(52:3.910825e-01,48:3.485516e-01):1.156168e-01):4.528282e-01):4.117013e-01):2.647529e-01,((((49:2.920163e-01,21:3.986500e-01):3.440027e-01,55:7.853425e-01):2.251307e-01,(40:2.321846e-01,(39:1.003221e-01,25:2.245199e-01):1.752334e-01):4.473692e-01):2.407675e-01,(41:4.747882e-01,(27:1.597613e-01,(66:4.736267e-02,38:2.596004e-02):1.496694e-01):3.369737e-01):5.107741e-01):2.650417e-01):8.193470e-02,((((((26:7.751024e-01,((35:4.215378e-01,65:5.716695e-01):1.233251e-01,(64:2.015853e-01,73:2.519747e-01):1.335152e-01):1.224073e-01):8.427081e-02,(61:3.082435e-01,74:3.657856e-01):4.076177e-01):8.302280e-02,47:7.217684e-01):2.005350e-01,(59:2.162009e-02,29:1.065374e-01):6.625304e-01):8.226176e-02,(34:6.395611e-01,31:7.582424e-01):1.262314e-01):5.973627e-01,63:1.218795e+00):2.363234e-01):2.960401e-01,((28:1.103948e-01,43:1.497409e-01):3.610313e-01,(24:2.096848e-01,(44:1.652080e-01,15:1.911747e-01):1.731966e-01):1.545705e-01):4.476500e-01):5.188234e-02,54:1.160134e+00):7.037463e-02):1.839635e-01):2.105358e-01):1.135057e-01,1:8.569517e-01);
   tree gen.1811500 = [&U] (((((71:2.505128e-01,37:3.204166e-01):4.398933e-02,14:2.319802e-01):3.223277e-01,17:5.237593e-01):1.096698e-01,57:5.170207e-01):3.161446e-02,((67:1.292691e-01,(16:6.397896e-02,60:1.033825e-01):3.706136e-02):3.485572e-01,(((50:2.732513e-01,22:4.526305e-01):4.122751e-01,70:5.037503e-01):4.624719e-01,((((36:4.941833e-01,10:4.744062e-01):2.094665e-01,11:2.888126e+00):3.580125e-01,((12:1.521601e+00,6:3.303488e-02):1.758426e+00,13:1.360756e+00):2.290651e-01):3.993429e-01,(((((((72:8.537405e-01,(((45:1.022886e-02,(51:4.859898e-03,46:1.697786e-03):1.166385e-02):1.282881e-01,(75:8.925775e-02,56:9.997563e-02):6.039002e-02):1.969306e-01,((9:2.602627e-01,(2:2.293018e-01,30:3.544413e-01):1.779546e-01):1.808732e-01,(8:3.536400e-01,7:3.990565e-01):2.611750e-01):1.813849e-01):5.112276e-01):6.129410e-01,((68:2.493936e+00,(62:2.467764e+00,(32:8.993993e-01,58:9.633469e-01):1.283574e+00):2.302651e-01):6.122556e-02,((69:2.362741e+00,(33:1.839000e+00,5:1.270173e+00):7.256630e-01):4.811537e-01,(3:3.935714e-01,4:5.432158e-01):1.569661e+00):3.801079e-01):4.063288e-01):1.145724e+00,(((((19:1.809455e-01,18:1.658395e-01):1.248605e-01,42:2.152816e-01):1.766327e-01,23:5.984388e-01):4.808740e-01,53:7.333850e-01):1.566599e-01,(20:4.328347e-01,(52:3.396363e-01,48:3.406242e-01):3.074123e-01):3.366498e-01):4.023375e-01):2.587313e-01,((((49:2.853747e-01,21:3.895831e-01):3.559630e-01,55:7.674807e-01):2.907689e-01,(40:2.269038e-01,(39:1.087166e-01,25:2.194134e-01):1.645463e-01):4.371943e-01):1.365878e-01,(41:4.639897e-01,(27:1.561277e-01,(66:4.628546e-02,38:1.819981e-02):1.462653e-01):3.293096e-01):4.991571e-01):2.956882e-01):1.457501e-01,((((((26:7.574735e-01,((35:4.119504e-01,65:5.586675e-01):9.766044e-02,(64:1.642033e-01,73:2.462438e-01):1.894306e-01):1.196233e-01):8.235416e-02,(61:3.012328e-01,74:3.823754e-01):3.107271e-01):8.113453e-02,47:7.053525e-01):1.959740e-01,(34:6.250149e-01,31:7.409970e-01):1.233604e-01):7.802779e-02,(59:3.135354e-02,29:1.041143e-01):6.756521e-01):5.837763e-01,63:1.191075e+00):2.309485e-01):2.574461e-01,((28:1.078840e-01,43:1.463352e-01):3.528200e-01,(24:1.721558e-01,(44:1.614505e-01,15:1.868266e-01):1.692574e-01):2.083057e-01):4.374687e-01):7.976672e-02,54:1.133748e+00):9.000325e-02):1.145546e-01):2.222144e-01):7.601979e-02,1:8.374612e-01);
   tree gen.1812000 = [&U] (((((71:2.890345e-01,37:3.358727e-01):4.611128e-02,14:2.431704e-01):2.821165e-01,17:5.490242e-01):8.151693e-02,57:5.140834e-01):5.265064e-02,((67:1.355047e-01,(16:6.706516e-02,60:1.083694e-01):4.607869e-02):4.900847e-01,(((50:2.864323e-01,22:4.555874e-01):4.321623e-01,70:5.280500e-01):4.847805e-01,((((36:5.180216e-01,10:4.863079e-01):2.195707e-01,11:3.027442e+00):3.752822e-01,((12:8.850816e-01,6:2.875899e-02):1.843248e+00,13:1.382940e+00):2.401147e-01):3.115681e-01,(((((((72:8.949229e-01,(((45:1.072228e-02,(51:5.094328e-03,46:1.779683e-03):1.367480e-02):1.344764e-01,(75:9.356334e-02,56:1.047982e-01):6.330310e-02):2.064301e-01,((9:1.814866e-01,(2:2.403628e-01,30:3.439078e-01):1.865387e-01):1.895981e-01,(8:4.135224e-01,7:4.183060e-01):2.391630e-01):1.998240e-01):5.358880e-01):7.263018e-01,(((62:2.586803e+00,(32:9.427843e-01,58:1.009816e+00):1.241027e+00):3.064101e-01,((69:2.476715e+00,(33:1.927709e+00,5:1.331443e+00):5.001377e-01):5.043634e-01,(3:3.922060e-01,4:5.694192e-01):1.645378e+00):3.984434e-01):6.417894e-02,68:2.614238e+00):1.111713e-01):1.200991e+00,(((((19:1.896739e-01,18:1.738392e-01):1.308835e-01,42:2.256663e-01):1.851531e-01,23:6.273061e-01):5.040702e-01,53:7.687618e-01):1.642168e-01,(20:4.537136e-01,(52:3.560195e-01,48:3.570551e-01):1.897185e-01):3.528890e-01):2.426411e-01):2.712119e-01,((((49:2.991405e-01,21:3.975276e-01):4.213714e-01,55:8.045022e-01):3.047949e-01,(40:2.247805e-01,(39:1.139609e-01,25:2.299974e-01):1.276918e-01):4.582835e-01):1.431765e-01,(41:4.863715e-01,(27:1.636589e-01,(66:3.824027e-02,38:1.907773e-02):1.533208e-01):2.725841e-01):5.232352e-01):3.099516e-01):1.527808e-01,(((31:7.767410e-01,(34:6.551642e-01,(((26:7.940123e-01,((35:4.580254e-01,65:5.856163e-01):4.357787e-02,(64:1.721241e-01,73:2.581220e-01):1.985683e-01):1.253937e-01):8.267907e-02,(61:3.227143e-01,74:4.008203e-01):3.257159e-01):8.504827e-02,47:6.502619e-01):2.054273e-01):1.293110e-01):1.357231e-01,(59:3.286597e-02,29:1.091365e-01):7.082440e-01):2.710076e-01,63:1.248529e+00):2.420889e-01):2.698647e-01,((28:1.259676e-01,43:1.533940e-01):3.525802e-01,(24:2.027526e-01,(44:1.692385e-01,15:1.958387e-01):1.774220e-01):2.183539e-01):4.585712e-01):1.242000e-01,54:1.188437e+00):9.434480e-02):1.200805e-01):2.568773e-01):1.089205e-01,1:8.778584e-01);
   tree gen.1812500 = [&U] (((((71:2.783852e-01,37:3.234976e-01):4.441233e-02,14:2.342109e-01):2.717220e-01,17:5.173986e-01):9.469113e-02,((67:1.305121e-01,(16:4.923330e-02,60:1.043766e-01):4.438094e-02):4.720277e-01,(((50:2.758788e-01,22:4.388014e-01):4.162394e-01,70:5.085943e-01):4.669189e-01,((((36:4.989353e-01,10:4.683900e-01):2.267202e-01,11:3.146852e+00):3.614551e-01,((12:8.524711e-01,6:2.769938e-02):1.775335e+00,13:1.331986e+00):2.165942e-01):2.186194e-01,(((((((72:8.619499e-01,(((45:7.360332e-03,(51:1.965966e-03,46:1.913956e-03):1.317096e-02):1.295217e-01,(75:9.011603e-02,56:1.009370e-01):7.089915e-02):1.988243e-01,((9:1.747998e-01,(2:2.315067e-01,30:3.489950e-01):2.152572e-01):1.826124e-01,(8:3.982863e-01,7:4.028937e-01):3.128458e-01):1.051318e-01):5.161435e-01):6.995415e-01,(((62:2.447376e+00,(32:9.080477e-01,58:9.726102e-01):1.195302e+00):2.186674e-01,((69:2.385461e+00,(33:1.856684e+00,5:1.282386e+00):7.316974e-01):1.931814e-01,(3:4.310182e-01,4:5.484392e-01):1.584755e+00):3.992020e-01):1.602434e-01,68:2.394656e+00):1.166973e-01):1.156741e+00,(((((19:2.146598e-01,18:1.674342e-01):1.647746e-01,42:2.327976e-01):1.783312e-01,23:6.041932e-01):4.854979e-01,53:7.404371e-01):1.581663e-01,(20:4.369967e-01,(52:3.485871e-01,48:3.438995e-01):1.827284e-01):3.398870e-01):2.337011e-01):2.612192e-01,((((49:2.881188e-01,21:3.828808e-01):3.666330e-01,55:7.748607e-01):2.935649e-01,(40:2.235072e-01,(39:1.076245e-01,25:2.215232e-01):1.281824e-01):4.137135e-01):1.379012e-01,(41:4.684513e-01,(27:1.576290e-01,(66:3.683133e-02,38:1.837482e-02):1.412662e-01):2.815530e-01):5.855047e-01):2.775340e-01):1.418974e-01,((((34:6.310249e-01,(((26:7.647572e-01,((35:4.411497e-01,65:5.640395e-01):4.403587e-02,(64:1.657823e-01,73:2.486116e-01):1.912522e-01):1.268867e-01):7.963279e-02,(61:3.108241e-01,74:3.860522e-01):3.314475e-01):8.191470e-02,47:6.263033e-01):1.978584e-01):1.107628e-01,(59:3.165503e-02,29:1.051154e-01):6.821490e-01):8.518882e-02,31:7.481223e-01):3.451261e-01,63:1.202528e+00):2.986161e-01):3.283106e-01,((28:1.213263e-01,43:1.477423e-01):3.395895e-01,(24:2.435975e-01,(44:1.700893e-01,15:2.007563e-01):1.357034e-01):2.103087e-01):4.416753e-01):5.414240e-02,54:1.089391e+00):9.086870e-02):1.156562e-01):2.474127e-01):1.049074e-01):3.416997e-02,57:4.260438e-01,1:9.031154e-01);
   tree gen.1813000 = [&U] (((((71:2.889657e-01,37:3.357927e-01):4.610029e-02,14:3.299408e-01):2.605113e-01,17:5.370633e-01):9.829002e-02,((67:1.088688e-01,(16:7.191009e-02,60:1.083436e-01):6.682085e-02):4.899680e-01,(((50:2.863641e-01,22:4.554788e-01):4.320593e-01,70:5.279242e-01):4.846650e-01,((((36:5.178982e-01,10:4.861920e-01):2.353371e-01,11:3.266454e+00):3.751928e-01,((12:8.848707e-01,6:4.322088e-02):1.842809e+00,13:1.382610e+00):2.718955e-01):1.839071e-01,(((((((72:8.947097e-01,(((45:7.640074e-03,(51:4.082339e-03,46:6.698270e-04):1.504705e-02):1.344444e-01,(75:9.354105e-02,56:1.047733e-01):7.359379e-02):2.063809e-01,((9:2.978123e-01,(2:2.403055e-01,30:3.622592e-01):2.234385e-01):1.895529e-01,(8:4.134239e-01,7:4.182064e-01):3.247361e-01):1.091275e-01):6.325589e-01):7.261288e-01,(((62:2.540392e+00,(32:9.425596e-01,58:1.009576e+00):1.444122e+00):3.195629e-01,((69:2.476125e+00,(33:1.927250e+00,5:1.331126e+00):7.595068e-01):2.005236e-01,(3:4.473998e-01,4:5.692836e-01):1.644986e+00):4.190141e-01):1.112308e-01,68:2.485669e+00):1.211326e-01):1.200705e+00,(((((19:2.228183e-01,18:1.737978e-01):1.710371e-01,42:2.416455e-01):1.851090e-01,23:6.271566e-01):5.039501e-01,53:7.685786e-01):1.735792e-01,(20:4.536055e-01,(52:3.618358e-01,48:3.569700e-01):1.896733e-01):3.528050e-01):3.715558e-01):2.711473e-01,((((49:2.990693e-01,21:3.974329e-01):3.805675e-01,55:8.043106e-01):3.047223e-01,(40:2.320020e-01,(39:1.117150e-01,25:2.299426e-01):1.361377e-01):4.294374e-01):1.431424e-01,(41:4.862556e-01,(27:1.636199e-01,(66:3.823116e-02,38:4.176298e-02):1.466353e-01):2.922539e-01):6.077578e-01):2.880822e-01):1.472904e-01,((((34:6.550081e-01,(((26:7.938231e-01,((35:4.579163e-01,65:5.854768e-01):9.047112e-02,(64:1.720831e-01,73:2.580605e-01):1.387515e-01):1.823667e-01):8.589571e-02,(61:3.226375e-01,74:3.159433e-01):3.440447e-01):5.701675e-02,47:6.918461e-01):1.677385e-01):1.149725e-01,(59:2.415663e-02,29:1.091105e-01):7.080753e-01):8.842656e-02,31:7.763476e-01):3.523161e-01,63:1.409699e+00):2.604294e-01):2.589714e-01,((28:1.259376e-01,43:1.533575e-01):3.524962e-01,(24:2.528559e-01,(44:1.765538e-01,15:1.883756e-01):1.408611e-01):1.380725e-01):4.584619e-01):5.620018e-02,54:1.130795e+00):9.432232e-02):1.200519e-01):2.568161e-01):1.088945e-01):3.968787e-02,57:4.136259e-01,1:9.374398e-01);
   tree gen.1813500 = [&U] (((((71:2.998135e-01,37:3.483984e-01):2.532987e-02,14:3.423268e-01):3.016236e-01,17:5.572247e-01):1.019798e-01,((67:1.177955e-01,(16:8.702526e-02,60:1.124108e-01):6.932932e-02):4.025544e-01,(((50:3.119955e-01,22:4.725776e-01):4.482789e-01,70:5.745963e-01):5.028593e-01,((((36:5.373401e-01,10:5.044437e-01):3.946317e-01,11:3.389077e+00):3.794052e-01,((12:9.180889e-01,6:3.707494e-02):1.911989e+00,13:1.434514e+00):2.821025e-01):1.882102e-01,(((((((72:9.282972e-01,(((45:7.926884e-03,(51:3.918576e-03,46:9.025456e-04):1.436915e-02):1.394915e-01,(75:9.705259e-02,56:1.168926e-01):4.033378e-02):2.622591e-01,((9:1.636682e-01,(2:2.493266e-01,30:3.758584e-01):2.318264e-01):1.966687e-01,(8:4.301568e-01,7:4.339059e-01):2.721969e-01):1.132242e-01):6.563052e-01):7.533877e-01,((((69:2.569079e+00,(33:1.999599e+00,5:1.381096e+00):7.375369e-01):2.386977e-01,(3:4.641952e-01,4:5.906546e-01):1.706739e+00):4.347440e-01,68:2.578981e+00):1.154065e-01,(62:2.355615e+00,(32:9.779434e-01,58:1.047476e+00):1.498335e+00):3.315594e-01):1.256800e-01):1.245780e+00,(((((19:2.311830e-01,18:1.803222e-01):1.716534e-01,42:2.507169e-01):1.920580e-01,23:6.507001e-01):5.228685e-01,53:7.974312e-01):1.923712e-01,(20:4.706339e-01,(52:3.502735e-01,48:3.703707e-01):1.967936e-01):4.779698e-01):3.855041e-01):2.813262e-01,((((49:2.391935e-01,21:4.123526e-01):3.948541e-01,55:8.345045e-01):1.433413e-01,(40:2.407114e-01,(39:1.159088e-01,25:2.385747e-01):1.412483e-01):4.455585e-01):1.322051e-01,(41:5.045097e-01,(27:1.697622e-01,(66:3.966637e-02,38:4.333077e-02):1.521400e-01):3.032251e-01):6.305731e-01):2.988968e-01):1.528197e-01,((((34:7.517931e-01,(((26:8.236233e-01,((35:4.751065e-01,65:6.074556e-01):1.208924e-01,(64:1.785431e-01,73:2.677481e-01):1.439603e-01):1.892127e-01):7.290015e-02,(61:3.347493e-01,74:3.278038e-01):3.569602e-01):9.496875e-02,47:7.178181e-01):1.174625e-01):1.192886e-01,(59:2.506347e-02,29:1.132066e-01):7.346565e-01):9.174611e-02,31:8.054918e-01):3.655420e-01,63:1.462619e+00):2.702060e-01):2.872296e-01,((28:1.306653e-01,43:1.591145e-01):3.657289e-01,(24:2.623481e-01,(44:1.831817e-01,15:1.954472e-01):1.461490e-01):1.838101e-01):4.756726e-01):5.413759e-02,54:1.173245e+00):7.257637e-02):1.538719e-01):3.094068e-01):2.029283e-01):6.507099e-02,57:4.291535e-01,1:9.726314e-01);
   tree gen.1814000 = [&U] (((((71:2.921826e-01,37:3.395309e-01):2.468517e-02,14:3.336139e-01):2.939466e-01,17:5.430421e-01):1.701794e-01,((67:1.147973e-01,(16:7.735701e-02,60:1.095497e-01):7.615925e-02):3.923085e-01,(((50:3.040546e-01,22:4.605494e-01):4.368692e-01,70:4.779954e-01):5.812463e-01,((((36:5.236636e-01,10:4.916045e-01):3.312179e-01,11:3.302818e+00):3.697485e-01,((12:8.947215e-01,6:6.000445e-02):1.863324e+00,13:1.398002e+00):6.073843e-01):1.834198e-01,(((((((72:9.046701e-01,(((45:3.199899e-03,(51:3.818840e-03,46:8.795739e-04):1.051385e-02):1.359411e-01,(75:9.458239e-02,56:1.139175e-01):3.956654e-02):2.555840e-01,((9:1.595025e-01,(2:2.429807e-01,30:3.662920e-01):2.064204e-01):1.916631e-01,(8:4.192083e-01,7:4.228621e-01):2.566182e-01):1.134754e-01):6.396008e-01):7.342124e-01,((((69:2.503690e+00,(33:1.948705e+00,5:1.345944e+00):7.086720e-01):2.987521e-01,(3:4.523804e-01,4:5.756211e-01):1.663299e+00):2.445464e-01,68:2.127770e+00):2.002124e-01,(62:2.295660e+00,(32:9.530526e-01,58:1.020815e+00):1.460199e+00):3.231205e-01):2.277722e-01):1.214072e+00,(((((19:2.252989e-01,18:1.757326e-01):1.672844e-01,42:2.443356e-01):2.609416e-01,23:5.406789e-01):6.403293e-01,53:7.771348e-01):2.252491e-01,(20:4.586553e-01,(52:3.024951e-01,48:3.626228e-01):2.010047e-01):4.658044e-01):3.756922e-01):3.235845e-01,((((49:2.331055e-01,21:4.882437e-01):3.848042e-01,55:8.132645e-01):1.396930e-01,(40:1.537669e-01,(39:1.129587e-01,25:2.325024e-01):1.673001e-01):5.816761e-01):1.288402e-01,(41:4.037093e-01,(27:1.654414e-01,(66:3.865677e-02,38:2.619745e-02):1.482677e-01):2.955074e-01):5.814189e-01):3.125687e-01):1.900082e-01,((((34:7.326583e-01,(((26:8.026603e-01,((35:4.630140e-01,65:5.919946e-01):8.096006e-02,(64:1.739988e-01,73:2.609333e-01):1.402962e-01):1.843969e-01):6.901971e-02,(61:3.262292e-01,74:3.194605e-01):3.478748e-01):1.668300e-01,47:6.995480e-01):1.144728e-01):1.162524e-01,(59:2.442555e-02,29:1.103252e-01):7.159579e-01):8.941097e-02,31:7.849903e-01):3.539186e-01,63:1.425392e+00):2.633287e-01):2.799190e-01,((28:1.273396e-01,43:1.550647e-01):3.564203e-01,(24:2.556708e-01,(44:1.785193e-01,15:1.904727e-01):1.424292e-01):1.791318e-01):4.635657e-01):5.275967e-02,54:1.143384e+00):8.129045e-02):1.833687e-01):2.791343e-01):1.977633e-01):6.341479e-02,57:3.896593e-01,1:9.478758e-01);
   tree gen.1814500 = [&U] (((((71:3.049607e-01,37:3.543797e-01):9.274992e-03,14:3.482039e-01):3.068019e-01,17:5.667911e-01):1.776219e-01,((67:1.260269e-01,(16:5.525544e-02,60:1.143407e-01):6.023797e-02):4.094655e-01,(((50:3.173519e-01,22:4.806908e-01):5.026378e-01,70:4.988997e-01):6.066662e-01,((((36:5.210116e-01,10:5.131040e-01):2.793092e-01,11:3.447261e+00):4.032747e-01,((12:9.338507e-01,6:1.080538e-01):1.944814e+00,13:1.459141e+00):6.339472e-01):2.109875e-01,(((((((72:9.442343e-01,(((45:4.119106e-03,(51:3.757205e-03,46:1.910490e-03):1.097365e-02):1.418863e-01,(75:9.871879e-02,56:1.164508e-01):4.129692e-02):2.667615e-01,((9:2.986880e-01,(2:2.536071e-01,30:3.823112e-01):2.154479e-01):1.922217e-01,(8:3.887464e-01,7:4.413552e-01):2.932332e-01):2.315918e-01):6.675727e-01):6.325666e-01,((((69:2.613185e+00,(33:1.562013e+00,5:1.404807e+00):7.396646e-01):6.557220e-01,(3:4.721645e-01,4:6.007950e-01):1.736040e+00):3.567885e-01,68:2.220825e+00):2.453145e-01,(62:2.396057e+00,(32:9.947328e-01,58:1.065459e+00):1.524058e+00):3.372516e-01):4.954237e-01):1.024528e+00,(((((19:2.351519e-01,18:1.956784e-01):1.258890e-01,42:2.560382e-01):2.617329e-01,23:5.643246e-01):5.689502e-01,53:8.111215e-01):4.001673e-02,(20:4.787138e-01,(52:3.157242e-01,48:3.784815e-01):2.097953e-01):4.861756e-01):3.787336e-01):3.459043e-01,((((49:2.433000e-01,21:5.095962e-01):4.016330e-01,55:8.488313e-01):2.108972e-01,(40:1.604916e-01,(39:1.178987e-01,25:2.426705e-01):1.746167e-01):6.095081e-01):1.344748e-01,(41:4.525964e-01,(27:1.726767e-01,(66:4.034736e-02,38:2.734316e-02):9.981718e-02):3.084309e-01):6.385186e-01):3.262383e-01):9.018340e-02,((((34:7.785393e-01,(((26:8.377634e-01,((35:4.832632e-01,65:6.178845e-01):8.450071e-02,(64:1.816084e-01,73:2.723448e-01):1.576844e-01):2.137534e-01):7.203817e-02,(61:4.079875e-01,74:3.334316e-01):3.630885e-01):4.243870e-02,47:7.892015e-01):2.403313e-01):1.213365e-01,(59:2.375073e-02,29:1.151501e-01):7.472691e-01):7.421254e-02,31:8.193206e-01):3.693967e-01,63:1.487729e+00):2.748449e-01):2.714807e-01,((28:1.400827e-01,43:1.618462e-01):3.720078e-01,(24:2.668521e-01,(44:1.863266e-01,15:1.988027e-01):1.486581e-01):1.869658e-01):4.838390e-01):5.506702e-02,54:1.193388e+00):8.484555e-02):1.627416e-01):3.507690e-01):1.943309e-01):6.618813e-02,57:4.067004e-01,1:9.893296e-01);
   tree gen.1815000 = [&U] ((((54:1.123839e+00,((((((34:6.964031e-01,(47:7.081614e-01,((((35:4.525666e-01,65:5.986397e-01):1.131344e-01,(64:2.014597e-01,73:3.080047e-01):1.904723e-01):8.648368e-02,26:7.116178e-01):1.230064e-01,(61:3.135785e-01,74:3.699085e-01):2.969100e-01):8.556051e-02):2.394010e-01):8.260373e-02,(59:1.154020e-01,29:2.922239e-02):7.286175e-01):1.341395e-01,31:6.504146e-01):4.196581e-01,63:1.411549e+00):2.321196e-01,((((68:2.430756e+00,((4:6.413285e-01,3:4.408961e-01):1.534421e+00,((5:1.220075e+00,33:1.936096e+00):9.598571e-01,69:2.447717e+00):5.501126e-01):2.534841e-01):3.320468e-01,((62:2.901645e+00,(32:7.979803e-01,58:1.041130e+00):1.918631e+00):1.196960e-01,(72:9.130306e-01,((((2:2.467064e-01,30:3.704164e-01):1.257764e-01,9:2.736402e-01):1.224893e-01,(8:3.170874e-01,7:4.081116e-01):3.832202e-01):1.454724e-01,((56:1.193440e-01,75:8.817832e-02):7.135855e-02,((51:4.404207e-03,46:2.691222e-03):8.474100e-03,45:9.527071e-03):1.349790e-01):3.438977e-01):4.925703e-01):9.509151e-01):2.199829e-01):1.063735e+00,((53:8.119140e-01,(23:5.592953e-01,((18:1.900116e-01,19:1.891506e-01):1.057801e-01,42:2.793418e-01):2.735667e-01):4.713853e-01):2.600666e-01,((52:3.728753e-01,48:2.851659e-01):2.231185e-01,20:4.146234e-01):4.729180e-01):5.349138e-01):1.857848e-01,((((66:2.977722e-02,38:3.122085e-02):1.191596e-01,27:1.754068e-01):4.659718e-01,41:3.331753e-01):7.565380e-01,(((39:1.113238e-01,25:2.525206e-01):1.382908e-01,40:2.522765e-01):4.827886e-01,((49:2.552516e-01,21:4.448150e-01):4.366932e-01,55:9.170091e-01):2.180582e-01):1.788530e-01):2.741502e-01):8.347456e-02):1.568597e-01,((28:1.229372e-01,43:1.800117e-01):3.641331e-01,(24:2.680099e-01,(44:1.627047e-01,15:1.939261e-01):1.312289e-01):1.730730e-01):5.471980e-01):1.482502e-01):4.367026e-02,(((10:6.116359e-01,36:4.187205e-01):2.962638e-01,11:3.218691e+00):2.046483e-01,((6:5.017116e-01,12:5.638351e-01):1.246472e+00,13:1.509914e+00):6.018053e-01):4.146812e-01):1.711449e-01,(70:8.049054e-01,(50:3.906317e-01,22:3.989746e-01):4.501822e-01):3.669529e-01):1.572249e-01,((67:1.402104e-01,(60:1.078822e-01,16:7.329065e-02):2.237140e-02):4.830036e-01,((17:4.891153e-01,((71:3.358336e-01,37:2.522679e-01):4.844677e-02,14:2.806109e-01):2.647685e-01):8.093742e-02,57:5.481432e-01):2.871130e-02):1.601607e-01,1:7.717862e-01);
   tree gen.1815500 = [&U] (((((71:3.015242e-01,37:3.503863e-01):1.475326e-02,14:3.442801e-01):3.033446e-01,17:5.604041e-01):1.756204e-01,((67:1.246067e-01,(16:8.808912e-02,60:1.209109e-01):5.807857e-02):4.048513e-01,(((50:4.395778e-01,22:4.223821e-01):5.147119e-01,70:5.874494e-01):5.998299e-01,(((12:1.145502e+00,6:4.170080e-02):1.866878e+00,((11:3.446159e+00,(36:4.887346e-01,10:5.073220e-01):3.203745e-01):1.992124e-02,13:1.455614e+00):2.656238e-01):3.143443e-01,(((((((72:9.335940e-01,(((45:4.072689e-03,(51:3.714866e-03,46:1.112925e-03):1.152444e-02):1.480912e-01,(75:7.448479e-02,56:1.151385e-01):7.932007e-02):2.637555e-01,((9:2.953222e-01,(2:2.507493e-01,30:3.780030e-01):1.311165e-01):1.900556e-01,(8:3.843657e-01,7:4.363817e-01):2.899288e-01):1.912402e-01):6.600500e-01):6.254384e-01,((((69:2.693858e+00,(33:1.544411e+00,5:1.388977e+00):5.740557e-01):7.212366e-01,(3:4.319989e-01,4:5.940248e-01):1.716477e+00):5.222107e-01,68:2.195799e+00):2.425501e-01,(62:2.369056e+00,(32:9.835235e-01,58:9.738497e-01):1.506884e+00):2.781217e-01):4.898409e-01):1.309541e+00,(((((19:2.325021e-01,18:1.934734e-01):1.606514e-01,42:2.351808e-01):2.409540e-01,23:6.647364e-01):5.625388e-01,53:8.019812e-01):1.543487e-01,(20:4.733193e-01,(52:3.558772e-01,48:3.386012e-01):2.697114e-01):4.896909e-01):2.720817e-01):3.803391e-01,((((49:2.405583e-01,21:5.038537e-01):4.342910e-01,55:8.392661e-01):2.085207e-01,(40:2.112569e-01,(39:1.165701e-01,25:2.399360e-01):2.167722e-01):5.028685e-01):2.228473e-01,(41:4.474962e-01,(27:1.707309e-01,(66:3.989270e-02,38:2.703504e-02):1.087663e-01):3.049553e-01):6.313233e-01):2.727668e-01):1.025174e-01,((((34:7.697661e-01,(((26:8.283228e-01,((35:4.778174e-01,65:6.109217e-01):1.241164e-01,(64:1.565722e-01,73:2.988999e-01):1.559075e-01):1.298698e-01):1.344293e-01,(61:3.254831e-01,74:3.296742e-01):3.370118e-01):7.435597e-02,47:7.803082e-01):1.669126e-01):1.199692e-01,(59:4.435156e-02,29:1.138525e-01):6.850160e-01):8.465494e-02,31:8.100879e-01):3.068579e-01,63:1.470965e+00):3.884729e-01):2.684215e-01,((28:1.385041e-01,43:1.600224e-01):3.678157e-01,(24:2.638450e-01,(44:1.937183e-01,15:1.965624e-01):1.469829e-01):1.848589e-01):4.783868e-01):5.405379e-02,54:1.179940e+00):8.388945e-02):1.320097e-01):2.346745e-01):1.354615e-01):4.475276e-02,57:4.021174e-01,1:9.781811e-01);
   tree gen.1816000 = [&U] (((((71:2.983834e-01,37:3.467366e-01):4.492177e-02,14:3.406939e-01):3.001849e-01,17:5.545667e-01):1.737910e-01,((67:1.233088e-01,(16:8.717154e-02,60:1.196515e-01):5.747360e-02):4.006342e-01,(((50:3.250508e-01,22:4.179824e-01):5.093504e-01,70:5.813302e-01):4.728734e-01,(((12:1.133570e+00,6:4.126643e-02):1.967486e+00,((11:3.410262e+00,(36:4.836437e-01,10:5.020375e-01):3.615155e-01):1.998262e-01,13:1.440451e+00):1.741893e-01):3.110699e-01,(((((((72:9.238693e-01,(((45:4.030266e-03,(51:3.676170e-03,46:1.101332e-03):1.459213e-02):1.465486e-01,(75:7.370893e-02,56:1.238870e-01):4.869840e-02):2.610081e-01,((9:2.922460e-01,(2:2.716497e-01,30:3.740656e-01):1.370158e-01):1.880759e-01,(8:3.803620e-01,7:4.318362e-01):2.869088e-01):1.892481e-01):6.531747e-01):6.189235e-01,((((69:2.665797e+00,(33:1.528324e+00,5:1.374509e+00):9.811857e-01):7.756985e-01,(3:4.274990e-01,4:5.878372e-01):1.698598e+00):3.638377e-01,68:2.172926e+00):3.287265e-01,(62:2.881351e+00,(32:9.732787e-01,58:9.637057e-01):1.491188e+00):1.820037e-01):3.810277e-01):1.295900e+00,(((((19:2.300802e-01,18:1.286337e-01):1.589780e-01,42:2.680691e-01):1.671948e-01,23:6.578123e-01):5.566792e-01,53:8.342869e-01):1.527409e-01,(20:4.683890e-01,(52:3.393666e-01,48:3.350742e-01):2.669020e-01):4.845901e-01):2.692476e-01):3.763773e-01,((((49:2.637625e-01,21:4.986053e-01):4.297673e-01,55:8.305239e-01):2.164018e-01,(40:2.090564e-01,(39:1.153559e-01,25:2.374367e-01):2.108211e-01):4.976304e-01):1.686614e-01,(41:4.428349e-01,(27:1.689525e-01,(66:3.589628e-02,38:2.675343e-02):1.141449e-01):3.017788e-01):6.247472e-01):2.699255e-01):8.593362e-02,(((59:4.388958e-02,29:1.060294e-01):6.778805e-01,((34:7.617479e-01,(((26:8.196947e-01,((35:4.728403e-01,65:6.045581e-01):1.228236e-01,(64:1.482119e-01,73:2.957864e-01):1.542835e-01):1.285170e-01):1.330290e-01,(61:3.220927e-01,74:3.262402e-01):3.335013e-01):7.358145e-02,47:7.721802e-01):1.957085e-01):1.150833e-01,31:8.016497e-01):8.506603e-02):3.036615e-01,63:1.455642e+00):3.844264e-01):2.329388e-01,((28:1.370614e-01,43:1.583556e-01):3.639844e-01,(24:2.610967e-01,(44:1.759910e-01,15:1.945150e-01):1.574008e-01):1.375806e-01):4.734037e-01):5.349074e-02,54:1.151114e+00):1.205674e-01):1.306346e-01):2.322300e-01):1.359983e-01):1.136881e-01,57:3.979288e-01,1:9.679920e-01);
   tree gen.1816500 = [&U] (((((71:2.724962e-01,37:3.228531e-01):4.182753e-02,14:3.172267e-01):2.324244e-01,17:5.163678e-01):1.360993e-01,((67:1.148152e-01,(16:8.116711e-02,60:1.125162e-01):4.988806e-02):3.730383e-01,(((50:3.339706e-01,22:4.310669e-01):4.742661e-01,70:5.412879e-01):4.403016e-01,(((12:1.055489e+00,6:3.861375e-02):1.831964e+00,((11:3.175361e+00,(36:4.105830e-01,10:5.142064e-01):3.465502e-01):3.186345e-01,13:1.341232e+00):1.621911e-01):2.457092e-01,(((((((72:8.602326e-01,(((45:3.355944e-03,(51:3.863292e-03,46:2.455156e-03):1.358702e-02):1.364543e-01,(75:7.283768e-02,56:1.153536e-01):5.234334e-02):2.430297e-01,((9:2.721159e-01,(2:2.392861e-01,30:3.482997e-01):1.411861e-01):1.651812e-01,(8:3.541624e-01,7:4.020911e-01):2.671463e-01):1.092658e-01):6.354177e-01):5.684456e-01,((((69:2.482176e+00,(33:1.423052e+00,5:1.279832e+00):8.912000e-01):3.916179e-01,(3:3.980526e-01,4:5.473466e-01):1.581597e+00):3.387763e-01,68:1.936835e+00):2.020607e-01,(62:2.682882e+00,(32:9.062387e-01,58:8.973251e-01):1.388474e+00):2.433103e-01):3.547822e-01):1.206638e+00,(((((19:2.677603e-01,18:1.197734e-01):1.480275e-01,42:2.496043e-01):1.556784e-01,23:5.651482e-01):5.183348e-01,53:7.335236e-01):1.422201e-01,(20:4.361261e-01,(52:3.159908e-01,48:3.130952e-01):2.101895e-01):4.512112e-01):3.700938e-01):1.804952e-01,((((49:2.455944e-01,21:4.642611e-01):4.001646e-01,55:7.733169e-01):2.014959e-01,(40:1.761204e-01,(39:1.074101e-01,25:2.009625e-01):1.962996e-01):4.633533e-01):1.570439e-01,(41:4.123321e-01,(27:1.573149e-01,(66:2.730752e-02,38:2.491063e-02):1.118759e-01):2.809921e-01):5.817143e-01):2.513329e-01):8.001446e-02,((((59:5.319904e-02,29:9.872605e-02):7.272413e-01,(34:7.092783e-01,(((26:7.632336e-01,((35:4.402708e-01,65:5.629158e-01):1.143634e-01,(64:1.380030e-01,73:2.754125e-01):2.002502e-01):1.196647e-01):1.288674e-01,(61:3.240305e-01,74:3.037686e-01):3.173585e-01):1.164583e-01,47:6.411311e-01):1.643250e-01):9.637314e-02):8.191257e-02,31:7.464316e-01):2.824218e-01,63:1.355377e+00):2.612665e-01):2.168939e-01,((28:1.276205e-01,43:1.474479e-01):3.389130e-01,(24:2.431122e-01,(44:1.638687e-01,15:1.811166e-01):1.465589e-01):1.281040e-01):5.372287e-01):4.851264e-02,54:1.071825e+00):8.018915e-02):1.348109e-01):2.162339e-01):1.266307e-01):1.058572e-01,57:3.705192e-01,1:9.013161e-01);
   tree gen.1817000 = [&U] (((((71:2.896749e-01,37:3.432065e-01):4.446443e-02,14:3.372254e-01):2.470770e-01,17:5.489208e-01):1.446793e-01,((67:1.196171e-01,(16:8.628406e-02,60:1.010755e-01):8.356105e-02):3.965554e-01,(((50:3.550248e-01,22:4.582423e-01):3.455651e-01,70:5.754118e-01):4.680591e-01,(((((36:4.215662e-01,10:5.466230e-01):3.741576e-01,11:3.393664e+00):7.524891e-02,13:1.425786e+00):1.723727e-01,(12:1.301098e+00,6:5.036704e-02):1.947455e+00):3.690473e-01,(((((((72:7.945014e-01,(((45:1.006290e-02,(51:4.465241e-03,46:2.609934e-03):9.259570e-03):1.450566e-01,(75:8.740789e-02,56:1.226257e-01):3.950352e-02):2.583508e-01,((9:2.892706e-01,(2:2.543712e-01,30:3.702573e-01):1.500867e-01):1.755946e-01,(8:3.764896e-01,7:4.178875e-01):2.822159e-01):1.161541e-01):6.754757e-01):7.117479e-01,((((69:2.638657e+00,(33:1.512764e+00,5:1.360515e+00):9.473832e-01):4.163064e-01,(3:4.231467e-01,4:5.818525e-01):1.681305e+00):3.601335e-01,68:2.058937e+00):2.197703e-01,(62:2.852017e+00,(32:9.633699e-01,58:9.538944e-01):1.476006e+00):2.586491e-01):2.483458e-01):1.282707e+00,(((((19:2.846405e-01,18:1.273241e-01):1.573594e-01,42:2.653399e-01):1.654927e-01,23:6.007764e-01):5.510117e-01,53:7.797664e-01):1.511859e-01,(20:4.274104e-01,(52:3.359116e-01,48:3.328334e-01):1.988205e-01):4.062271e-01):3.934253e-01):1.918740e-01,((((49:2.610772e-01,21:4.935291e-01):4.253919e-01,55:8.220685e-01):2.189854e-01,(40:1.872234e-01,(39:1.141815e-01,25:2.136316e-01):2.086747e-01):4.925641e-01):1.669443e-01,(41:4.383264e-01,(27:1.672324e-01,(66:2.902905e-02,38:2.648105e-02):1.189288e-01):2.987064e-01):6.183868e-01):2.671774e-01):8.505874e-02,((((59:3.480259e-02,29:1.049499e-01):6.343716e-01,(34:7.539927e-01,(((26:8.113495e-01,((35:4.680264e-01,65:5.984032e-01):1.215731e-01,(64:1.773832e-01,73:2.927751e-01):2.128743e-01):1.272086e-01):1.154679e-01,(61:3.444581e-01,74:3.229188e-01):3.416581e-01):1.238001e-01,47:6.815494e-01):1.724799e-01):1.617664e-01):7.507189e-02,31:7.934882e-01):3.915327e-01,63:1.440823e+00):3.148164e-01):1.806567e-01,((28:8.764587e-02,43:1.567434e-01):3.690346e-01,(24:2.584385e-01,(44:1.741993e-01,15:1.925346e-01):1.653957e-01):8.231428e-02):5.710967e-01):7.618013e-02,54:1.139395e+00):1.283287e-01):1.266734e-01):2.298657e-01):1.024422e-01):1.125306e-01,57:3.938776e-01,1:9.581370e-01);
   tree gen.1817500 = [&U] (((((71:2.977568e-01,37:3.174412e-01):4.316600e-02,14:3.466339e-01):2.539704e-01,17:5.642356e-01):1.424911e-01,((67:1.229544e-01,(16:6.144200e-02,60:1.038955e-01):4.843142e-02):4.076193e-01,(((50:3.000331e-01,22:4.710272e-01):3.552063e-01,70:5.914657e-01):4.811179e-01,(((((36:4.333278e-01,10:5.618737e-01):3.845965e-01,11:3.207220e+00):1.313050e-01,13:1.465566e+00):4.147324e-02,(12:1.337399e+00,6:2.783510e-02):1.551058e+00):3.793436e-01,(((((((72:8.166679e-01,(((45:1.135997e-02,(51:4.820146e-03,46:2.682751e-03):1.630804e-02):1.632786e-01,(75:1.035182e-01,56:1.079440e-01):3.344843e-02):2.655588e-01,((9:2.444776e-01,(2:2.614681e-01,30:3.805874e-01):1.542741e-01):2.132637e-01,(8:3.869936e-01,7:4.295465e-01):2.900897e-01):1.193948e-01):6.943214e-01):7.316056e-01,((((69:2.579052e+00,(33:1.554970e+00,5:1.398473e+00):9.738150e-01):5.046419e-01,(3:4.349524e-01,4:5.980861e-01):1.728213e+00):3.701812e-01,68:2.116381e+00):2.259018e-01,(62:2.931587e+00,(32:9.902477e-01,58:1.334249e+00):1.365312e+00):1.591366e-01):4.679099e-01):1.078796e+00,(((((19:2.925819e-01,18:1.308765e-01):1.617497e-01,42:2.727429e-01):1.757942e-01,23:6.175379e-01):5.369856e-01,53:8.015218e-01):1.554040e-01,(20:4.690673e-01,(52:3.503336e-01,48:3.421194e-01):2.297240e-01):4.175608e-01):4.043989e-01):1.972273e-01,((((49:2.105198e-01,21:5.072985e-01):4.372602e-01,55:8.450040e-01):2.196999e-01,(40:1.924469e-01,(39:1.173671e-01,25:2.195918e-01):1.943009e-01):4.827896e-01):1.716020e-01,(41:4.505557e-01,(27:1.718982e-01,(66:2.983895e-02,38:2.721987e-02):1.222468e-01):3.070403e-01):6.356396e-01):2.746316e-01):1.517302e-01,((((59:5.007403e-02,29:8.650430e-02):6.520705e-01,(34:7.750289e-01,(((26:8.339860e-01,((35:4.810842e-01,65:6.150985e-01):1.249650e-01,(64:1.387047e-01,73:3.009435e-01):2.188135e-01):1.307577e-01):1.186894e-01,(61:3.540684e-01,74:3.319282e-01):3.511903e-01):1.272541e-01,47:7.005645e-01):1.772920e-01):1.662797e-01):7.716638e-02,31:8.156264e-01):4.024564e-01,63:1.481021e+00):3.235997e-01):1.856970e-01,((28:9.009118e-02,43:1.611165e-01):3.793306e-01,(24:2.656489e-01,(44:1.790594e-01,15:1.979063e-01):1.506323e-01):2.442378e-01):5.870302e-01):9.902816e-02,54:1.294429e+00):1.319090e-01):1.302076e-01):2.362789e-01):1.053003e-01):1.262271e-01,57:4.048667e-01,1:9.848689e-01);
   tree gen.1818000 = [&U] (((((71:2.939239e-01,37:3.133549e-01):4.261034e-02,14:2.471444e-01):2.477738e-01,17:5.569724e-01):1.406569e-01,((67:1.213716e-01,(16:6.065108e-02,60:1.000651e-01):4.780798e-02):4.023721e-01,(((50:2.961708e-01,22:4.649638e-01):3.506339e-01,70:5.838520e-01):5.860779e-01,((13:1.446700e+00,((12:1.357052e+00,6:2.747678e-02):2.256909e+00,((36:4.277497e-01,10:5.546409e-01):3.796458e-01,11:3.165935e+00):1.296147e-01):8.580298e-02):3.782620e-01,(((((((72:8.061552e-01,(((45:1.121374e-02,(51:3.671225e-03,46:3.491471e-03):1.609812e-02):1.611767e-01,(75:1.021857e-01,56:1.065545e-01):5.411727e-02):2.826031e-01,((9:2.413306e-01,(2:2.581023e-01,30:3.756882e-01):1.522882e-01):2.105184e-01,(8:3.820119e-01,7:4.240171e-01):2.863555e-01):1.571814e-01):6.154312e-01):7.731660e-01,((((69:2.545853e+00,(33:1.534953e+00,5:1.380471e+00):7.330137e-01):6.448430e-01,(3:4.293535e-01,4:5.903871e-01):1.442270e+00):2.757362e-01,68:2.089137e+00):2.229939e-01,(62:2.893850e+00,(32:9.775006e-01,58:9.174929e-01):1.347737e+00):2.469899e-01):4.618866e-01):1.064909e+00,(((((19:2.888156e-01,18:1.246534e-01):1.681706e-01,42:2.692320e-01):1.735312e-01,23:6.095886e-01):5.319838e-01,53:7.912041e-01):1.534035e-01,(20:4.630292e-01,(52:2.890907e-01,48:3.377154e-01):2.267668e-01):4.121857e-01):3.323270e-01):1.946884e-01,((((49:2.078098e-01,21:5.007682e-01):4.316315e-01,55:8.341266e-01):2.091394e-01,(40:1.899696e-01,(39:1.158563e-01,25:2.167651e-01):1.748770e-01):4.765749e-01):1.123376e-01,(41:4.447558e-01,(27:1.696854e-01,(66:2.945485e-02,38:2.686948e-02):1.206732e-01):3.131291e-01):6.274573e-01):2.569683e-01):1.497770e-01,((((59:4.741978e-02,29:8.539076e-02):6.436766e-01,(34:7.650523e-01,(((26:8.232504e-01,((35:4.748914e-01,(64:1.369192e-01,73:2.970695e-01):2.159968e-01):1.233563e-01,65:6.071806e-01):6.233715e-02):1.171616e-01,(61:3.495106e-01,74:3.783444e-01):3.466695e-01):9.686812e-02,47:6.915464e-01):2.225379e-01):1.641392e-01):7.617305e-02,31:8.051271e-01):4.547446e-01,63:1.518641e+00):3.058518e-01):2.766122e-01,((28:8.893147e-02,43:1.590425e-01):3.486172e-01,(24:2.622293e-01,(44:1.767545e-01,15:1.953587e-01):1.486932e-01):1.628445e-01):5.794736e-01):4.208926e-02,54:1.277767e+00):1.919042e-01):1.481746e-01):2.332374e-01):6.700079e-02):1.780873e-01,57:3.996550e-01,1:9.721910e-01);
   tree gen.1818500 = [&U] (((((71:3.066889e-01,37:3.269638e-01):1.003260e-01,14:2.578778e-01):2.585346e-01,17:5.811615e-01):1.467655e-01,((67:1.266428e-01,(16:6.328514e-02,60:1.044109e-01):4.988426e-02):4.198470e-01,(((50:3.090334e-01,22:4.851571e-01):3.658618e-01,70:6.092085e-01):6.115311e-01,(((12:1.392892e+00,6:8.169613e-03):2.453190e+00,(13:1.509530e+00,((36:4.463268e-01,10:5.787288e-01):3.961336e-01,11:3.303430e+00):1.046166e-01):1.272930e-01):3.946898e-01,(((((((72:8.411663e-01,(((45:1.157414e-02,(51:3.830665e-03,46:3.643105e-03):1.679725e-02):1.681766e-01,(75:1.066236e-01,56:1.111821e-01):5.646756e-02):2.948765e-01,((9:2.518115e-01,(2:2.693116e-01,30:3.920042e-01):1.589020e-01):2.196612e-01,(8:3.986026e-01,7:4.718112e-01):2.987918e-01):1.640077e-01):6.421592e-01):8.067444e-01,((((69:2.683622e+00,(33:1.601616e+00,5:1.440424e+00):7.648482e-01):6.728484e-01,(3:4.480001e-01,4:6.160274e-01):1.504908e+00):1.596834e-01,68:2.179868e+00):2.408971e-01,(62:3.019529e+00,(32:1.019953e+00,58:9.573393e-01):1.406269e+00):2.417326e-01):4.819462e-01):1.289658e+00,(((((19:2.467130e-01,18:1.172791e-01):1.754742e-01,42:2.809246e-01):1.810676e-01,23:6.360628e-01):5.550876e-01,53:8.255658e-01):2.176584e-01,(20:4.831384e-01,(52:3.016459e-01,48:3.523823e-01):2.923166e-01):5.688453e-01):3.364231e-01):2.031437e-01,((((49:2.168349e-01,21:5.225164e-01):4.503772e-01,55:8.703525e-01):2.182223e-01,(40:1.982199e-01,(39:1.208879e-01,25:2.261791e-01):1.824718e-01):4.972724e-01):2.494788e-01,(41:4.640714e-01,(27:1.770548e-01,(66:3.073406e-02,38:4.376857e-02):1.259140e-01):3.267282e-01):6.547076e-01):2.110012e-01):1.630576e-01,((((59:4.947920e-02,29:9.873332e-02):7.614679e-01,(34:8.609062e-01,(((26:8.590039e-01,((35:4.955158e-01,65:6.335502e-01):1.287137e-01,(64:1.909669e-01,73:3.099712e-01):2.124897e-01):1.227451e-01):1.043374e-01,(61:3.646897e-01,74:3.947757e-01):3.617253e-01):1.010751e-01,47:7.215801e-01):2.322026e-01):1.207854e-01):1.125158e-01,31:8.400935e-01):4.744940e-01,63:1.584595e+00):3.191349e-01):2.886253e-01,((28:9.279373e-02,43:1.659497e-01):3.637576e-01,(24:2.736178e-01,(44:1.844309e-01,15:2.038431e-01):1.551509e-01):1.699168e-01):6.046400e-01):3.434505e-02,54:1.402905e+00):2.002386e-01):1.546098e-01):2.433668e-01):6.991061e-02):1.858215e-01,57:4.170119e-01,1:1.014413e+00);
   tree gen.1819000 = [&U] (((((71:2.852295e-01,37:3.040857e-01):9.330604e-02,14:2.011559e-01):2.536404e-01,17:5.404969e-01):1.364962e-01,((67:1.177814e-01,(16:4.335224e-02,60:9.710512e-02):4.639380e-02):3.904698e-01,(((50:2.874100e-01,22:4.512100e-01):3.402620e-01,70:5.665814e-01):5.687415e-01,(((12:1.295429e+00,6:1.738256e-01):1.938190e+00,(13:1.403906e+00,((36:4.150967e-01,10:5.382344e-01):3.684157e-01,11:3.072285e+00):2.312860e-01):4.336195e-02):3.670729e-01,(((((((72:7.823088e-01,(((45:1.158017e-02,(51:3.562629e-03,46:3.388192e-03):9.708236e-03):1.077018e-01,(75:9.916298e-02,56:1.090661e-01):6.759123e-02):2.742436e-01,((9:2.341919e-01,(2:2.724976e-01,30:3.645752e-01):1.477835e-01):2.042912e-01,(8:3.707119e-01,7:4.387979e-01):2.778850e-01):1.525319e-01):5.811350e-01):6.946921e-01,((((69:2.495846e+00,(33:1.489549e+00,5:1.339636e+00):5.937561e-01):8.718311e-01,(3:4.166530e-01,4:5.729232e-01):1.399607e+00):3.892604e-01,68:1.992510e+00):2.829863e-01,(62:2.808249e+00,(32:9.485858e-01,58:8.903531e-01):1.666464e+00):1.912536e-01):2.076986e-01):1.199419e+00,(((((19:2.294502e-01,18:1.090729e-01):1.397581e-01,42:2.612680e-01):1.896134e-01,23:5.645774e-01):4.551436e-01,53:7.677999e-01):2.024285e-01,(20:3.958325e-01,(52:3.789387e-01,48:3.312127e-01):2.718628e-01):6.279725e-01):3.128832e-01):1.889295e-01,((((49:2.016627e-01,21:4.859553e-01):4.188637e-01,55:8.094528e-01):2.029530e-01,(40:1.819042e-01,(39:1.124292e-01,25:2.103531e-01):1.697041e-01):4.722876e-01):2.320224e-01,(41:4.315998e-01,(27:2.080360e-01,(66:2.858356e-02,38:4.070603e-02):1.171036e-01):3.038666e-01):6.088968e-01):1.962372e-01):1.516483e-01,((((59:4.628158e-02,29:9.182483e-02):7.081870e-01,(34:8.006675e-01,(((26:7.988983e-01,((35:4.608439e-01,65:5.892199e-01):1.197074e-01,(64:1.776047e-01,73:2.882821e-01):2.063739e-01):1.141565e-01):9.703675e-02,(61:3.391719e-01,74:3.671528e-01):4.384177e-01):7.692659e-02,47:7.269641e-01):2.024497e-01):8.900175e-02):1.046430e-01,31:7.813111e-01):4.412931e-01,63:1.473719e+00):2.188892e-01):2.684298e-01,((28:8.630084e-02,43:1.543379e-01):3.383050e-01,(24:2.544725e-01,(44:1.715260e-01,15:1.895799e-01):1.199763e-01):1.580275e-01):5.623325e-01):3.194188e-02,54:1.304742e+00):1.862276e-01):1.411294e-01):2.263381e-01):1.278135e-01):1.728194e-01,57:4.119104e-01,1:9.434332e-01);
   tree gen.1819500 = [&U] ((((54:1.047851e+00,(((6:4.648887e-01,12:7.626792e-01):1.191811e+00,13:1.510743e+00):2.133308e-02,(11:3.163861e+00,(10:5.507475e-01,36:3.911450e-01):4.076090e-01):5.417239e-02):2.811322e-01):1.725535e-01,((((((66:3.227601e-02,38:2.762643e-02):1.077568e-01,27:2.226605e-01):3.766651e-01,41:4.504505e-01):6.692258e-01,(((39:1.102294e-01,25:1.920616e-01):1.206094e-01,40:2.892290e-01):4.939595e-01,((49:3.100005e-01,21:4.217577e-01):3.571443e-01,55:8.723213e-01):2.754919e-01):1.296227e-01):3.432011e-01,(((((62:2.271656e+00,(32:7.936588e-01,58:1.159016e+00):1.382981e+00):3.329456e-01,(68:2.377542e+00,((4:6.416802e-01,3:3.165002e-01):1.140546e+00,((5:1.465698e+00,33:1.504624e+00):5.534060e-01,69:2.477758e+00):9.221363e-01):4.005733e-01):1.689039e-01):3.524972e-01,(72:9.135313e-01,((((2:2.326954e-01,30:3.706195e-01):1.753759e-01,9:2.031384e-01):1.204688e-01,(8:3.175647e-01,7:3.868484e-01):3.215973e-01):1.333907e-01,((56:1.063607e-01,75:8.822668e-02):7.374959e-02,((51:2.013392e-03,46:2.219178e-03):1.272485e-02,45:6.352201e-03):9.748939e-02):3.903036e-01):5.931343e-01):9.629456e-01):1.180091e+00,((53:8.123593e-01,(23:5.596020e-01,((18:1.584085e-01,19:1.934594e-01):1.105626e-01,42:2.794759e-01):1.379737e-01):5.431833e-01):1.354757e-01,((52:4.115427e-01,48:2.941983e-01):3.288928e-01,20:3.356684e-01):4.836081e-01):3.476357e-01):2.042763e-01,((((34:6.180977e-01,(47:6.457936e-01,(((35:4.613092e-01,(64:2.148047e-01,73:2.560820e-01):2.213460e-01):8.828680e-02,(65:5.098522e-01,26:7.242903e-01):6.557767e-02):1.534388e-01,(61:2.670044e-01,74:4.266550e-01):2.796008e-01):1.112462e-01):2.475318e-01):4.825228e-02,(59:8.134399e-02,29:5.112887e-02):6.885536e-01):1.027836e-01,31:6.507713e-01):4.741717e-01,63:1.412323e+00):2.028473e-01):1.020395e-01):2.094146e-01,((28:1.099680e-01,43:1.368534e-01):3.634126e-01,(24:2.263207e-01,(44:2.116371e-01,15:1.993215e-01):1.667526e-01):1.697336e-01):5.456454e-01):1.485807e-01):1.733510e-01,(70:6.607899e-01,(50:3.023263e-01,22:3.876866e-01):4.127460e-01):4.294114e-01):2.832312e-01,((67:9.128646e-02,(60:9.770789e-02,16:7.151617e-02):5.645139e-02):5.180947e-01,((17:5.006886e-01,((71:3.360178e-01,37:3.014769e-01):2.323505e-02,14:2.646745e-01):2.432961e-01):9.117213e-02,57:5.060829e-01):6.110510e-02):1.124446e-01,1:7.722094e-01);
   tree gen.1820000 = [&U] (((((71:2.774248e-01,37:2.957652e-01):8.338415e-02,14:1.956517e-01):2.467001e-01,17:5.586011e-01):6.749322e-02,((67:1.145586e-01,(16:4.216601e-02,60:9.444807e-02):4.512434e-02):3.797855e-01,(((50:3.347109e-01,22:4.388637e-01):4.061065e-01,70:5.510782e-01):5.343132e-01,(((((36:4.037386e-01,10:5.235069e-01):4.558494e-01,11:2.988219e+00):1.412726e-01,(12:8.272559e-01,6:4.745390e-01):1.238313e+00):5.960436e-02,13:1.365491e+00):3.440962e-01,(((28:8.383568e-02,43:1.501149e-01):3.290481e-01,(24:2.571123e-01,(44:1.714286e-01,15:1.741152e-01):1.033615e-01):1.577842e-01):5.469457e-01,((((((72:7.609028e-01,(((45:9.851544e-03,(51:5.364678e-03,46:3.412275e-03):8.789598e-03):1.292736e-01,(75:9.644962e-02,56:1.060817e-01):6.574176e-02):2.667396e-01,((9:2.183447e-01,(2:2.622601e-01,30:3.545995e-01):1.839159e-01):1.905459e-01,(8:3.605682e-01,7:4.267913e-01):2.663435e-01):2.181792e-01):7.141070e-01):6.756835e-01,((((69:2.427553e+00,(33:1.605739e+00,5:1.302980e+00):5.775094e-01):8.479755e-01,(3:4.052523e-01,4:5.572465e-01):1.361310e+00):3.416430e-01,68:2.024485e+00):3.772384e-01,(62:2.731408e+00,(32:9.226300e-01,58:8.659907e-01):1.631819e+00):2.745901e-01):3.581860e-01):1.170284e+00,(((((19:2.231719e-01,18:1.126244e-01):1.657145e-01,42:2.541190e-01):1.844251e-01,23:5.491291e-01):4.426897e-01,53:6.868762e-01):1.968896e-01,(20:3.850015e-01,(52:3.685700e-01,48:3.348700e-01):2.786496e-01):6.107895e-01):3.457028e-01):3.205607e-01,((((49:1.961447e-01,21:4.552207e-01):5.005994e-01,55:7.011597e-01):2.281765e-01,(40:2.939534e-01,(39:1.099389e-01,25:2.045973e-01):1.650605e-01):4.332251e-01):1.441467e-01,(41:4.627946e-01,(27:2.023436e-01,(66:2.780144e-02,38:3.959220e-02):1.138994e-01):2.704809e-01):6.435935e-01):2.746725e-01):4.684515e-02,((((59:4.501520e-02,29:8.931226e-02):6.888091e-01,(34:7.787591e-01,(((26:7.770384e-01,((35:4.378297e-01,65:5.365145e-01):6.405094e-02,(64:1.838714e-01,73:3.196623e-01):1.529500e-01):1.272699e-01):1.239937e-01,(61:2.486238e-01,74:3.571065e-01):3.642988e-01):4.915915e-02,47:7.070724e-01):1.996841e-01):8.979134e-02):5.907896e-02,31:7.599324e-01):5.221902e-01,63:1.156772e+00):3.087637e-01):1.932569e-01,54:1.269040e+00):2.330093e-02):1.811319e-01):1.230377e-01):2.666113e-01):1.107235e-01):9.346204e-02,57:4.006395e-01,1:8.702946e-01);
   tree gen.1820500 = [&U] ((((54:1.065675e+00,(((13:2.108138e+00,(6:4.405376e-01,12:4.588757e-01):1.870075e+00):1.322808e-01,(10:5.953986e-01,36:4.887784e-01):3.708734e-01):1.825339e-01,11:3.087671e+00):2.057960e-01):2.936690e-01,((((((66:4.921405e-02,38:2.837306e-02):1.095898e-01,27:2.264480e-01):3.534896e-01,41:4.581128e-01):7.450203e-01,(((39:1.121044e-01,25:1.798125e-01):1.333382e-01,40:2.941488e-01):5.023618e-01,((49:3.152737e-01,21:3.160019e-01):3.632193e-01,55:8.848085e-01):1.706773e-01):2.513030e-01):2.786040e-01,(((((62:2.636698e+00,(32:8.071591e-01,58:1.178731e+00):1.406506e+00):2.702859e-01,(68:1.998099e+00,((4:6.525953e-01,3:3.218839e-01):1.159947e+00,((5:1.490629e+00,33:1.720816e+00):9.939079e-01,69:2.519906e+00):3.626196e-01):4.073871e-01):1.076780e-01):2.001878e-01,(72:9.290707e-01,((((2:2.811673e-01,30:3.578671e-01):1.724815e-01,9:2.416435e-01):1.671572e-01,(8:3.229666e-01,7:3.934287e-01):2.698948e-01):1.672808e-01,((56:1.081699e-01,75:8.972744e-02):5.484565e-02,((51:2.047640e-03,46:4.528428e-03):1.157641e-02,45:6.460253e-03):1.348800e-01):2.100934e-01):5.339354e-01):1.066597e+00):1.200165e+00,((53:8.261776e-01,(23:5.248559e-01,((18:1.971103e-01,19:2.010140e-01):1.124433e-01,42:2.700606e-01):1.403207e-01):6.657479e-01):1.377801e-01,((52:3.920052e-01,48:2.992027e-01):3.344873e-01,20:3.413782e-01):4.997004e-01):4.428192e-01):2.077511e-01,((((34:6.098705e-01,(47:6.567787e-01,(((35:4.691561e-01,(64:2.184586e-01,73:2.604380e-01):1.512641e-01):4.829941e-02,(65:5.185249e-01,26:7.010079e-01):1.491986e-01):1.560488e-01,(61:2.234933e-01,74:4.339125e-01):3.758970e-01):1.101128e-01):2.517424e-01):8.345063e-02,(59:6.985272e-02,29:6.551516e-02):7.002660e-01):1.225319e-01,31:6.743943e-01):5.141568e-01,63:1.436347e+00):2.062977e-01):7.119869e-02):2.129768e-01,((28:1.118386e-01,43:1.391813e-01):4.414013e-01,(24:2.301704e-01,(44:2.152371e-01,15:1.576739e-01):1.695891e-01):1.726208e-01):5.549269e-01):1.511080e-01):1.762998e-01,(70:6.720301e-01,(50:3.074690e-01,22:3.942812e-01):4.197669e-01):4.682850e-01):2.174722e-01,((67:7.221342e-02,(60:1.021544e-01,16:7.273267e-02):8.154807e-02):5.786406e-01,((17:5.231940e-01,((71:2.510432e-01,37:3.565084e-01):5.186290e-02,14:2.691767e-01):2.474347e-01):1.000969e-01,57:5.146915e-01):5.701435e-02):1.017755e-01,1:7.853448e-01);
   tree gen.1821000 = [&U] (((((71:3.161117e-01,37:3.019428e-01):3.299309e-02,14:3.225022e-01):2.143193e-01,17:5.702685e-01):4.732889e-02,((67:9.147956e-02,(16:4.304672e-02,60:9.642079e-02):5.085609e-02):3.942723e-01,(((50:3.309693e-01,22:4.211063e-01):3.609527e-01,70:6.664126e-01):5.454733e-01,((((36:4.121714e-01,10:5.670889e-01):4.653707e-01,11:3.050634e+00):1.090247e-01,(13:1.394012e+00,(12:8.278930e-01,6:2.261967e-01):1.283451e+00):1.952443e-01):2.746760e-01,(((((((72:7.767957e-01,(((45:6.598678e-03,(51:2.300403e-03,46:3.150330e-03):1.203081e-02):1.319737e-01,(75:9.700126e-02,56:1.082974e-01):6.711490e-02):2.723109e-01,((9:2.229052e-01,(2:2.895245e-01,30:3.342313e-01):1.565571e-01):1.681318e-01,(8:3.295083e-01,7:4.357056e-01):2.719065e-01):2.227362e-01):7.290225e-01):6.897964e-01,(((68:2.066770e+00,((69:2.020809e+00,(33:1.639278e+00,5:1.343219e+00):6.325713e-01):4.665618e-01,(3:4.260070e-01,4:5.688857e-01):1.413967e+00):4.790446e-01):3.998268e-01,62:2.696575e+00):3.450176e-02,(32:1.079967e+00,58:8.840785e-01):1.507351e+00):1.446221e-01):1.176564e+00,(((((19:2.159968e-01,18:1.574478e-01):1.337867e-01,42:2.979154e-01):1.882771e-01,23:5.605987e-01):4.749511e-01,53:7.012229e-01):1.306673e-01,(20:3.930430e-01,(52:3.762683e-01,48:3.418643e-01):2.844698e-01):6.235369e-01):3.485763e-01):2.748856e-01,((((49:1.869639e-01,21:4.647289e-01):4.727277e-01,55:7.158047e-01):1.754404e-01,(40:3.031680e-01,(39:1.122352e-01,25:1.660108e-01):1.685081e-01):6.483411e-01):1.736321e-01,(41:4.724609e-01,(27:2.112116e-01,(66:4.701840e-02,38:4.041916e-02):1.162784e-01):2.547763e-01):6.570362e-01):2.804096e-01):1.066832e-01,((((59:4.595542e-02,29:9.117771e-02):6.262371e-01,(34:6.241078e-01,(((26:7.497837e-01,((35:4.292410e-01,65:5.477206e-01):9.169677e-02,(64:1.669884e-01,73:3.078586e-01):1.872665e-01):1.299281e-01):1.687359e-01,(61:2.895948e-01,74:3.645654e-01):3.719079e-01):7.221582e-02,47:7.218410e-01):2.038549e-01):8.859045e-02):7.064581e-02,31:7.758050e-01):3.571720e-01,63:1.180934e+00):3.830400e-01):1.972934e-01,54:9.925799e-01):3.834127e-02,((28:8.933256e-02,43:1.532503e-01):3.159319e-01,(24:2.028620e-01,(44:1.935971e-01,15:1.777519e-01):1.542298e-01):1.610798e-01):5.583696e-01):1.774639e-01):1.369147e-01):2.721800e-01):1.713131e-01):9.541416e-02,57:4.090076e-01,1:7.598447e-01);
   tree gen.1821500 = [&U] (((67:1.230101e-01,(60:9.501885e-02,16:6.184617e-02):5.047529e-02):4.930042e-01,((((37:2.997915e-01,71:2.454182e-01):1.491885e-01,14:2.028674e-01):1.986836e-01,17:5.065955e-01):1.206780e-01,57:4.876549e-01):5.949983e-02):1.293169e-01,((((13:1.607562e+00,(11:3.785577e+00,(10:4.498063e-01,36:4.796864e-01):3.523732e-01):2.369157e-01):1.077137e-01,(12:1.089133e+00,6:2.484186e-01):1.602757e+00):2.025441e-01,(54:1.050788e+00,((((15:2.232657e-01,44:1.324586e-01):1.793831e-01,24:2.664684e-01):2.560999e-01,(43:1.654582e-01,28:9.436087e-02):2.840997e-01):6.056746e-01,(((31:6.505077e-01,(((((74:3.937379e-01,61:2.829387e-01):3.483794e-01,(26:6.603718e-01,((65:5.504244e-01,35:4.296289e-01):5.309305e-02,(73:2.526221e-01,64:1.666268e-01):1.832693e-01):1.786864e-01):1.242800e-01):1.075827e-01,47:6.875562e-01):1.575784e-01,34:6.959422e-01):1.059550e-01,(59:3.741505e-03,29:1.322185e-01):7.662795e-01):6.566032e-02):4.151896e-01,63:1.164950e+00):2.593409e-01,(((((((7:3.562383e-01,8:3.172742e-01):3.383204e-01,(9:2.017539e-01,(2:2.749913e-01,30:3.274916e-01):1.553959e-01):1.254935e-01):1.178676e-01,((45:1.212104e-02,(51:1.667149e-03,46:8.614488e-04):8.630189e-03):1.045956e-01,(56:1.106810e-01,75:9.286772e-02):7.264846e-02):3.512660e-01):4.545752e-01,72:1.041761e+00):9.282283e-01,(62:3.300842e+00,((68:2.171381e+00,(((5:1.021446e+00,33:1.835843e+00):1.127941e+00,69:2.080130e+00):5.988592e-01,(4:6.674569e-01,3:2.953636e-01):1.292786e+00):2.267277e-01):4.001247e-01,(32:8.517735e-01,58:1.135298e+00):1.567997e+00):1.661711e-01):2.103406e-01):1.157007e+00,((53:7.560468e-01,(23:4.399910e-01,(42:2.242728e-01,(19:2.067718e-01,18:1.728826e-01):1.454265e-01):2.831288e-01):3.904020e-01):1.609076e-01,(20:3.450687e-01,(48:3.487983e-01,52:2.881461e-01):2.600557e-01):4.832215e-01):3.214533e-01):3.351164e-01,(((40:2.751164e-01,(39:1.028473e-01,25:2.282416e-01):1.257347e-01):4.024257e-01,((21:3.269821e-01,49:2.864690e-01):3.300867e-01,55:8.928063e-01):2.055992e-01):1.387178e-01,(((66:4.570960e-02,38:1.761812e-02):1.162039e-01,27:1.857408e-01):3.980090e-01,41:4.526260e-01):6.496074e-01):4.038736e-01):7.221825e-02):1.921845e-01):5.440468e-02):9.297615e-02):2.236754e-01,(70:5.159767e-01,(22:4.331652e-01,50:2.927257e-01):4.480457e-01):3.798258e-01):2.450267e-01,1:6.475164e-01);
   tree gen.1822000 = [&U] (((((71:3.360770e-01,37:3.433337e-01):3.497138e-02,14:2.658146e-01):2.278554e-01,17:6.352777e-01):3.196466e-02,57:4.603031e-01):1.107699e-01,((67:1.725344e-01,(16:6.788162e-02,60:7.940219e-02):3.262639e-02):4.027077e-01,(((50:3.518729e-01,22:4.477030e-01):4.164444e-01,70:7.085025e-01):5.799248e-01,((11:3.243309e+00,((36:3.315366e-01,10:6.029057e-01):4.855690e-01,(13:1.482057e+00,(12:8.801819e-01,6:2.381910e-01):1.364512e+00):3.823515e-01):1.191383e-01):4.590301e-01,(((((((72:6.153935e-01,(((45:8.174249e-03,(51:4.191283e-03,46:4.155708e-03):5.659307e-03):1.403090e-01,(75:9.559883e-02,56:1.151374e-01):7.135380e-02):2.799782e-01,((9:2.369837e-01,(2:3.233069e-01,30:3.553410e-01):1.664451e-01):2.539065e-01,(8:3.503196e-01,7:4.696989e-01):2.763611e-01):1.246432e-01):7.581007e-01):9.913962e-01,((62:2.866888e+00,(32:1.168037e+00,58:9.399160e-01):1.632528e+00):1.657134e-03,(68:2.427556e+00,((3:4.452849e-01,4:6.048159e-01):1.633064e+00,(69:2.284674e+00,(33:1.742813e+00,5:1.428055e+00):6.725239e-01):4.960293e-01):1.156622e-01):3.166380e-01):2.086734e-01):1.250875e+00,(((((19:2.296389e-01,18:1.673921e-01):8.469282e-02,42:3.683686e-01):2.001685e-01,23:5.960055e-01):5.049485e-01,53:7.455114e-01):1.389201e-01,(20:4.178672e-01,(52:4.000330e-01,48:3.872679e-01):3.024366e-01):5.014603e-01):3.623174e-01):2.922471e-01,((((49:1.987724e-01,21:4.940807e-01):5.025847e-01,55:7.101282e-01):1.869098e-01,(40:1.883478e-01,(39:1.306089e-01,25:1.764958e-01):1.791509e-01):4.073609e-01):1.498007e-01,(41:5.023011e-01,(27:1.988929e-01,(66:4.376685e-02,38:3.843530e-02):1.236224e-01):3.038770e-01):6.985339e-01):2.981199e-01):1.134212e-01,(((59:4.885792e-02,29:9.693640e-02):6.657896e-01,((34:6.635257e-01,(((26:7.961704e-01,((35:4.563515e-01,65:5.543692e-01):6.525337e-02,(64:1.775352e-01,73:3.273026e-01):1.990941e-01):1.443963e-01):1.209313e-01,(61:3.078853e-01,74:3.875909e-01):3.953972e-01):1.012605e-01,47:7.674317e-01):1.914145e-01):1.266275e-01,31:8.611280e-01):1.019060e-01):3.856752e-01,63:1.255520e+00):3.155934e-01):2.602706e-01,((28:9.497472e-02,43:1.629294e-01):3.516552e-01,(24:2.287852e-01,(44:2.044543e-01,15:2.079748e-01):1.559728e-01):2.301203e-01):4.869137e-01):9.700954e-02,54:1.055270e+00):6.832882e-02):1.363461e-01):2.905706e-01):8.795869e-02,1:8.078357e-01);
   tree gen.1822500 = [&U] (((((71:3.284689e-01,37:3.543625e-01):3.417970e-02,14:3.260045e-01):2.226973e-01,17:6.208963e-01):9.008170e-02,57:4.498828e-01):8.094915e-02,((67:1.686286e-01,(16:6.634492e-02,60:7.760468e-02):3.188779e-02):3.935912e-01,(((50:3.439073e-01,22:3.920189e-01):4.070170e-01,70:6.585453e-01):5.667965e-01,(((11:3.199055e+00,(36:4.768698e-01,10:5.547648e-01):3.826231e-01):2.310251e-01,(13:1.448506e+00,(12:8.602564e-01,6:2.327989e-01):1.333622e+00):3.932228e-01):2.350450e-01,(((((((72:6.256324e-01,(((45:1.058618e-02,(51:4.641388e-03,46:3.049434e-03):5.689934e-03):1.508813e-01,(75:9.343466e-02,56:1.125309e-01):6.973850e-02):2.736401e-01,((9:2.316189e-01,(2:3.159878e-01,30:3.232098e-01):1.626771e-01):2.246465e-01,(8:3.423891e-01,7:4.590659e-01):2.701049e-01):1.218216e-01):7.409388e-01):9.689530e-01,((62:2.801988e+00,(68:2.372601e+00,((3:4.352046e-01,4:5.911241e-01):1.607256e+00,(69:2.232954e+00,(33:1.703360e+00,5:1.395727e+00):5.241626e-01):4.848003e-01):7.937613e-02):2.743248e-01):3.151739e-02,(32:1.141595e+00,58:9.186382e-01):1.595571e+00):1.891718e-01):1.249078e+00,(((((19:2.244404e-01,18:1.636026e-01):1.237949e-01,42:3.600295e-01):1.769087e-01,23:5.825132e-01):4.935175e-01,53:7.286345e-01):1.351555e-01,(20:4.177372e-01,(52:3.171598e-01,48:3.742284e-01):2.570652e-01):3.991256e-01):2.627915e-01):2.856312e-01,((((49:1.942726e-01,21:4.828957e-01):4.912072e-01,55:1.010321e+00):1.826786e-01,(40:1.840840e-01,(39:1.276522e-01,25:1.725003e-01):2.081965e-01):4.143621e-01):1.831718e-01,(41:4.909300e-01,(27:1.943903e-01,(66:4.428520e-02,38:2.023780e-02):1.134348e-01):2.969979e-01):6.827205e-01):2.141108e-01):1.108536e-01,(((59:4.775188e-02,29:9.474196e-02):6.507175e-01,((34:6.485049e-01,(((26:7.781468e-01,((35:4.460206e-01,65:5.424854e-01):1.340087e-01,(64:1.735162e-01,73:3.198932e-01):1.945870e-01):1.411275e-01):1.181937e-01,(61:3.383478e-01,74:3.788167e-01):2.978793e-01):9.896820e-02,47:7.500586e-01):2.327628e-01):1.166514e-01,31:8.416338e-01):9.430253e-02):3.784204e-01,63:1.227098e+00):3.682154e-01):2.543786e-01,((28:7.795049e-02,43:1.592410e-01):3.436944e-01,(24:2.236059e-01,(44:1.712103e-01,15:2.032667e-01):1.593519e-01):2.249109e-01):5.128904e-01):9.481344e-02,54:1.031381e+00):6.678199e-02):1.332595e-01):2.839927e-01):1.051108e-01,1:7.895479e-01);
   tree gen.1823000 = [&U] (((((71:3.333158e-01,37:3.595915e-01):3.468406e-02,14:3.308151e-01):2.259834e-01,17:5.558463e-01):9.909905e-02,57:4.565213e-01):7.421962e-02,((67:1.711169e-01,(16:5.243012e-02,60:7.874982e-02):3.235833e-02):4.970812e-01,(((50:3.378004e-01,22:3.978035e-01):4.235873e-01,70:6.682628e-01):4.629246e-01,(((11:3.246261e+00,(36:4.888492e-01,10:5.629509e-01):2.134301e-01):2.344341e-01,(13:1.469880e+00,(12:9.524258e-01,6:2.362341e-01):1.353301e+00):3.990252e-01):3.484356e-01,(((((((72:6.348643e-01,(((45:1.074239e-02,(51:4.709877e-03,46:1.274318e-03):1.460932e-02):1.531077e-01,(75:9.481339e-02,56:1.141914e-01):7.076756e-02):2.776779e-01,((9:2.372563e-01,(2:3.206506e-01,30:3.279791e-01):1.650776e-01):1.339264e-01,(8:3.643824e-01,7:4.189848e-01):2.695895e-01):1.298691e-01):7.518722e-01):9.045632e-01,((62:2.843334e+00,(68:2.407611e+00,((3:4.416265e-01,4:5.998467e-01):1.630972e+00,(69:2.265903e+00,(33:1.728495e+00,5:1.416322e+00):5.318971e-01):4.919540e-01):8.054741e-02):1.728371e-01):1.345822e-01,(32:9.834400e-01,58:9.321936e-01):1.619115e+00):2.737911e-01):1.267509e+00,(((((19:2.100894e-01,18:1.660168e-01):1.256216e-01,42:3.177932e-01):2.032280e-01,23:5.911088e-01):5.007998e-01,53:7.393863e-01):1.284300e-01,(20:4.239013e-01,(52:3.218398e-01,48:2.912980e-01):2.250928e-01):4.050151e-01):3.067122e-01):2.898460e-01,((((49:1.971393e-01,21:4.986143e-01):4.984555e-01,55:1.025229e+00):1.853742e-01,(40:1.868004e-01,(39:1.295359e-01,25:1.750457e-01):2.112687e-01):5.471955e-01):1.858747e-01,(41:4.680355e-01,(27:1.972588e-01,(66:5.037917e-02,38:2.053643e-02):1.151087e-01):3.013804e-01):6.927948e-01):2.172703e-01):1.124893e-01,((((59:2.525701e-02,29:9.613997e-02):6.561691e-01,(34:6.580742e-01,(((26:7.896291e-01,((35:4.749361e-01,65:5.504904e-01):9.104426e-02,(64:1.760766e-01,73:3.246135e-01):1.974583e-01):1.364626e-01):1.361026e-01,(61:3.433404e-01,74:4.124573e-01):3.323989e-01):1.004286e-01,47:7.611265e-01):2.361975e-01):1.183727e-01):1.391649e-01,31:8.540530e-01):3.840043e-01,63:1.220197e+00):3.046104e-01):2.564008e-01,((28:1.569767e-01,43:1.138566e-01):3.730889e-01,(24:2.028216e-01,(44:1.737367e-01,15:1.978284e-01):1.710813e-01):1.918680e-01):5.204587e-01):5.380411e-02,54:1.046600e+00):9.849053e-02):1.352259e-01):2.881833e-01):1.066618e-01,1:8.011985e-01);
   tree gen.1823500 = [&U] (((((71:3.247042e-01,37:3.004059e-01):3.378796e-02,14:2.627871e-01):2.201448e-01,17:5.414854e-01):9.653871e-02,((67:1.053780e-01,(16:5.107553e-02,60:7.671523e-02):3.152231e-02):4.842386e-01,(((50:3.290729e-01,22:3.875258e-01):4.126434e-01,70:6.509974e-01):4.509644e-01,(((11:3.162390e+00,(36:5.823032e-01,10:5.484064e-01):2.079159e-01):2.283772e-01,(13:1.431904e+00,(12:9.825491e-01,6:2.301307e-01):1.040294e+00):4.619112e-01):3.394334e-01,(((((((72:1.044084e+00,(((45:6.825049e-03,(51:4.588192e-03,46:2.747275e-03):1.423187e-02):1.623863e-01,(75:7.250429e-02,56:1.112412e-01):3.664115e-02):2.812033e-01,((9:2.271948e-01,(2:3.123662e-01,30:3.791691e-01):1.608126e-01):1.304663e-01,(8:3.549682e-01,7:4.081599e-01):2.626244e-01):1.857471e-01):4.917109e-01):8.811928e-01,((62:2.769873e+00,(68:2.345408e+00,((3:4.302165e-01,4:5.843490e-01):1.588834e+00,(69:1.925560e+00,(33:1.683837e+00,5:1.450998e+00):4.142699e-01):4.701300e-01):2.478117e-01):1.683716e-01):1.311051e-01,(32:9.962046e-01,58:9.081093e-01):1.485431e+00):2.667173e-01):1.234762e+00,(((((19:2.046615e-01,18:1.617275e-01):1.223760e-01,42:3.095827e-01):2.079894e-01,23:5.758368e-01):4.878611e-01,53:7.202834e-01):2.246790e-01,(20:4.012219e-01,(52:3.135855e-01,48:2.837720e-01):2.090602e-01):3.945511e-01):2.780359e-01):2.823575e-01,((((49:1.920460e-01,21:4.857321e-01):4.855773e-01,55:7.509189e-01):1.805848e-01,(40:1.819742e-01,(39:1.261892e-01,25:1.705232e-01):1.544910e-01):4.625805e-01):2.581986e-01,(41:4.559432e-01,(27:1.921623e-01,(66:4.907756e-02,38:3.507720e-02):1.121347e-01):2.935939e-01):6.748956e-01):2.116568e-01):1.095830e-01,((((59:5.356676e-02,29:9.365609e-02):6.392162e-01,(34:6.410721e-01,(((26:7.692281e-01,((35:4.626655e-01,(64:1.715274e-01,73:3.162267e-01):1.923568e-01):1.037829e-01,65:5.362678e-01):1.419361e-01):1.325862e-01,(61:3.344698e-01,74:4.018010e-01):3.238110e-01):9.783389e-02,47:7.414619e-01):1.683295e-01):1.153144e-01):5.593192e-02,31:8.319876e-01):3.740831e-01,63:1.400571e+00):2.967404e-01):2.219998e-01,((28:1.529210e-01,43:1.259059e-01):3.710232e-01,(24:1.975815e-01,(44:1.692480e-01,15:1.927173e-01):1.537813e-01):1.869109e-01):5.070120e-01):2.967495e-02,54:1.081523e+00):9.594591e-02):1.317322e-01):2.808962e-01):1.039061e-01):8.115539e-02,57:4.447265e-01,1:7.804986e-01);
   tree gen.1824000 = [&U] (((((71:3.336408e-01,37:3.086738e-01):9.302266e-02,14:2.700196e-01):2.262038e-01,17:5.148083e-01):9.919570e-02,((67:1.653444e-01,(16:5.248125e-02,60:8.712745e-02):3.238989e-02):4.975660e-01,(((50:3.381298e-01,22:3.655924e-01):3.598137e-01,70:6.689145e-01):4.633760e-01,(((11:3.249426e+00,(36:5.983296e-01,10:5.634999e-01):2.136382e-01):2.346627e-01,(13:1.471314e+00,(12:1.015333e+00,6:2.453568e-01):1.335895e+00):7.471417e-01):3.487754e-01,(((((((72:1.072820e+00,(((45:7.012891e-03,(51:4.714470e-03,46:2.822887e-03):1.357614e-02):1.668555e-01,(75:7.449979e-02,56:1.322767e-01):3.764960e-02):2.889427e-01,((9:2.334478e-01,(2:2.067192e-01,30:3.896048e-01):1.175259e-01):1.340570e-01,(8:3.647378e-01,7:4.193934e-01):2.698525e-01):1.908594e-01):5.052440e-01):9.054454e-01,((62:2.846107e+00,(68:2.409959e+00,((3:2.881063e-01,4:6.169255e-01):1.632563e+00,(69:2.292171e+00,(33:1.730180e+00,5:1.490933e+00):6.749421e-01):3.349294e-01):2.756401e-01):4.069379e-01):8.639596e-02,(32:1.023623e+00,58:9.331027e-01):1.526314e+00):3.564551e-01):1.268745e+00,(((((19:2.102943e-01,18:1.458377e-01):1.257441e-01,42:3.181031e-01):2.137138e-01,23:5.916852e-01):5.012882e-01,53:7.401073e-01):2.308628e-01,(20:4.340258e-01,(52:3.222162e-01,48:2.915821e-01):2.790458e-01):3.295542e-01):2.856881e-01):2.901287e-01,((((49:1.637993e-01,21:4.991006e-01):4.989416e-01,55:7.715860e-01):1.855550e-01,(40:1.869825e-01,(39:1.367423e-01,25:2.164416e-01):1.552305e-01):4.753119e-01):2.653049e-01,(41:4.684919e-01,(27:1.974511e-01,(66:3.330130e-02,38:3.604261e-02):1.152209e-01):3.016743e-01):6.934704e-01):2.174821e-01):1.125990e-01,((((59:5.504105e-02,29:9.623373e-02):6.568090e-01,(34:6.587160e-01,(((26:7.903992e-01,((35:4.753992e-01,65:5.510272e-01):1.066392e-01,(64:1.762483e-01,73:3.249301e-01):1.894465e-01):2.133991e-01):1.362353e-01,(61:3.436753e-01,74:4.128595e-01):3.327230e-01):1.194714e-01,47:7.618687e-01):1.729623e-01):1.184881e-01):6.323923e-02,31:8.191431e-01):4.240824e-01,63:1.439118e+00):2.733236e-01):2.281098e-01,((28:1.571298e-01,43:1.293712e-01):3.812347e-01,(24:2.691083e-01,(44:1.739061e-01,15:1.980214e-01):1.580137e-01):1.920551e-01):5.209662e-01):2.950120e-02,54:1.111289e+00):9.858658e-02):1.353578e-01):2.886271e-01):8.706430e-02):8.338899e-02,57:4.569665e-01,1:8.019798e-01);
   tree gen.1824500 = [&U] (((((13:1.724613e+00,(11:2.989190e+00,(10:6.924991e-01,36:4.339139e-01):1.376322e-01):1.014613e-01):2.771701e-01,(12:9.498580e-01,6:2.687077e-01):1.535935e+00):3.990247e-01,(54:1.128330e+00,((((15:2.226227e-01,44:1.421034e-01):1.047185e-01,24:2.858708e-01):1.753837e-01,(43:1.775058e-01,28:8.616430e-02):3.047860e-01):4.909367e-01,(((31:6.978733e-01,(((((74:3.283398e-01,61:3.398220e-01):3.683661e-01,(26:7.084556e-01,((65:4.902549e-01,35:3.718791e-01):1.379093e-01,(73:2.755055e-01,64:1.787594e-01):1.966137e-01):1.570981e-01):1.091839e-01):9.338843e-02,47:7.118278e-01):1.888325e-01,34:7.466159e-01):1.190165e-01,(59:8.087466e-03,29:1.418458e-01):7.955616e-01):8.150478e-02):4.172182e-01,63:1.249774e+00):4.032169e-01,(((((((7:3.510397e-01,8:3.344451e-01):3.523445e-01,(9:2.164442e-01,(2:2.124369e-01,30:3.513373e-01):1.727397e-01):1.534487e-01):1.123284e-01,((45:1.625896e-02,(51:2.989326e-03,46:4.013754e-03):6.835733e-03):1.122116e-01,(56:1.146651e-01,75:7.382566e-02):7.844688e-02):2.551632e-01):4.582813e-01,72:1.130119e+00):8.923887e-01,((62:2.760125e+00,(32:6.488025e-01,58:1.288431e+00):1.613216e+00):1.683990e-01,(68:2.532802e+00,(((5:1.174301e+00,33:1.691437e+00):5.707208e-01,69:2.538458e+00):7.430347e-01,(4:7.259657e-01,3:2.791150e-01):1.343290e+00):2.521735e-01):3.581767e-01):1.639327e-01):1.115974e+00,((53:7.406856e-01,(23:5.055361e-01,(42:2.406029e-01,(19:2.214366e-01,18:1.553287e-01):1.365428e-01):3.319943e-01):4.763279e-01):1.863333e-01,(20:4.147056e-01,(48:3.047660e-01,52:3.748420e-01):2.686707e-01):3.392544e-01):2.862091e-01):2.511526e-01,(((40:2.498174e-01,(39:1.180233e-01,25:2.592817e-01):1.278354e-01):5.650610e-01,((21:2.840211e-01,49:3.309596e-01):4.393879e-01,55:9.767314e-01):2.036224e-01):2.185870e-01,(((66:4.903786e-02,38:1.972358e-02):9.490811e-02,27:2.144187e-01):3.196626e-01,41:4.855832e-01):6.969074e-01):1.891496e-01):1.317616e-01):2.255868e-01):4.750423e-02):7.811440e-02):3.263580e-01,((67:1.461413e-01,(60:8.577317e-02,16:6.634938e-02):5.018348e-02):4.273184e-01,((((37:2.991085e-01,71:2.540694e-01):7.512829e-02,14:2.925714e-01):2.131504e-01,17:5.434823e-01):1.571747e-01,57:5.231626e-01):1.238814e-01):1.378068e-01):1.128842e-01,(70:4.925192e-01,(22:4.647054e-01,50:2.840797e-01):3.701708e-01):4.831470e-01,1:7.369689e-01);
   tree gen.1825000 = [&U] (((((71:2.520193e-01,37:3.206329e-01):9.662669e-02,14:2.804812e-01):2.572146e-01,17:5.347538e-01):8.783654e-02,((67:1.717505e-01,(16:5.451457e-02,60:9.050308e-02):4.702627e-02):5.168435e-01,(((50:3.512302e-01,22:3.797568e-01):3.737542e-01,70:6.948307e-01):4.813289e-01,(((11:3.718993e+00,(36:3.586118e-01,10:5.853320e-01):2.496573e-01):5.062387e-01,(13:1.528318e+00,(12:1.054671e+00,6:2.548628e-01):1.805725e+00):3.158694e-01):3.763691e-01,(((((((72:1.010846e+00,(((45:7.284596e-03,(51:6.506725e-03,46:3.510980e-03):1.296782e-02):1.733201e-01,(75:8.667959e-02,56:1.374015e-01):4.080605e-02):3.001374e-01,((9:2.301281e-01,(2:3.054269e-01,30:4.046995e-01):1.496498e-01):1.392509e-01,(8:3.788691e-01,7:4.356423e-01):2.803075e-01):2.205732e-01):4.594677e-01):1.074690e+00,((((3:2.992686e-01,4:6.408274e-01):1.695814e+00,(69:2.380978e+00,(33:1.701935e+00,5:1.151454e+00):7.010918e-01):3.479058e-01):2.643564e-01,((32:1.063281e+00,58:9.692545e-01):1.614531e+00,68:2.503330e+00):1.574183e-01):1.511291e-01,62:3.242134e+00):3.210948e-01):1.135172e+00,(((((19:2.184419e-01,18:1.500946e-01):1.306159e-01,42:3.304276e-01):2.219938e-01,23:5.354066e-01):6.351351e-01,53:7.687818e-01):2.398072e-01,(20:4.508416e-01,(52:3.347000e-01,48:3.028790e-01):2.898571e-01):4.483440e-01):4.264780e-01):3.468055e-01,((((49:1.701454e-01,21:5.361276e-01):3.922914e-01,55:8.014801e-01):2.580379e-01,(40:1.942269e-01,(39:1.425614e-01,25:2.248273e-01):1.612447e-01):4.272196e-01):2.754569e-01,(41:4.866430e-01,(27:2.051011e-01,(66:5.196825e-02,38:2.439347e-02):7.660856e-02):3.133623e-01):8.619328e-01):2.071102e-01):1.541596e-01,((((59:5.717355e-02,29:8.919852e-02):7.841786e-01,(34:6.842371e-01,(((26:8.210221e-01,((35:4.938179e-01,65:6.297910e-01):1.046489e-01,(64:1.832681e-01,73:3.358027e-01):1.528065e-01):1.748453e-01):8.482649e-02,(61:3.102394e-01,74:4.288552e-01):4.246213e-01):5.145435e-02,47:7.761613e-01):2.122847e-01):1.501232e-01):1.730109e-01,31:6.713828e-01):4.405129e-01,63:1.494875e+00):2.839131e-01):2.378817e-01,((28:1.632175e-01,43:1.343835e-01):3.960051e-01,(24:2.795346e-01,(44:1.661126e-01,15:2.056934e-01):1.193108e-01):1.994961e-01):5.411504e-01):6.407442e-02,54:1.154344e+00):1.024062e-01):1.276641e-01):2.739778e-01):1.110520e-01):5.865611e-02,57:4.294425e-01,1:9.502202e-01);
   tree gen.1825500 = [&U] (((((12:6.315462e-01,6:6.471437e-01):2.213237e+00,(13:1.833746e+00,((10:5.948346e-01,36:3.505184e-01):4.656394e-01,11:3.373436e+00):3.317778e-02):1.029240e-01):2.857649e-01,(54:1.161693e+00,((((15:2.267261e-01,44:1.741447e-01):1.066487e-01,24:3.190089e-01):2.035432e-01,(43:1.807776e-01,28:8.775249e-02):3.104038e-01):4.999857e-01,(((31:7.107366e-01,(((((74:3.343918e-01,61:3.049023e-01):3.988200e-01,(26:7.215140e-01,((65:4.992914e-01,35:5.127277e-01):8.952206e-02,(73:2.805837e-01,64:1.820543e-01):2.002377e-01):1.143133e-01):1.143888e-01):9.510978e-02,47:7.249483e-01):1.963773e-01,34:7.603777e-01):7.268475e-02,(59:1.948158e-02,29:1.444603e-01):7.040233e-01):8.300709e-02):4.249084e-01,63:1.272810e+00):3.362274e-01,(((((((7:4.292207e-01,8:3.376687e-01):2.536820e-01,(9:2.591003e-01,(2:2.281122e-01,30:3.938150e-01):1.759236e-01):1.629856e-01):1.301638e-01,((45:1.655865e-02,(51:2.280222e-03,46:2.216051e-03):1.045808e-02):1.253864e-01,(56:1.167786e-01,75:7.518643e-02):7.989282e-02):2.468037e-01):5.466789e-01,72:1.150949e+00):8.140511e-01,((62:2.811000e+00,(32:6.607613e-01,58:1.315055e+00):1.497399e+00):1.715030e-01,(68:2.579487e+00,(((5:1.182567e+00,33:1.722614e+00):8.400349e-01,69:1.947458e+00):5.777121e-01,(4:7.393468e-01,3:2.842597e-01):1.368050e+00):2.568216e-01):3.647787e-01):3.713660e-01):1.136543e+00,((53:7.543380e-01,(23:5.148542e-01,(42:2.690387e-01,(19:2.255181e-01,18:1.581918e-01):1.647680e-01):3.381136e-01):4.851076e-01):1.623614e-01,(20:4.246783e-01,(48:3.103835e-01,52:3.817511e-01):2.300503e-01):5.113501e-01):2.914845e-01):3.078012e-01,(((40:2.544221e-01,(39:1.060752e-01,25:2.119749e-01):1.877036e-01):5.754763e-01,((21:2.892562e-01,49:3.998541e-01):3.546384e-01,55:9.947347e-01):1.838557e-01):1.866203e-01,(((66:4.994173e-02,38:2.008713e-02):9.538762e-02,27:1.700907e-01):3.371741e-01,41:4.945335e-01):7.097529e-01):1.837035e-01):1.200772e-01):3.344057e-01):6.600804e-02):1.000961e-01):3.323735e-01,((67:1.262902e-01,(60:8.735416e-02,16:7.144633e-02):1.779203e-02):4.351948e-01,((((37:3.044127e-01,71:3.239855e-01):7.651307e-02,14:2.675369e-01):2.581642e-01,17:5.534998e-01):7.571161e-02,57:5.328056e-01):1.311187e-01):1.403468e-01):2.131891e-01,(70:5.528861e-01,(22:4.732709e-01,50:2.893159e-01):3.769938e-01):4.920524e-01,1:7.505528e-01);
   tree gen.1826000 = [&U] (((((71:2.394695e-01,37:3.046664e-01):9.181497e-02,14:2.665141e-01):2.444061e-01,17:5.081247e-01):1.540513e-01,((67:1.697311e-01,(16:5.179991e-02,60:8.599630e-02):3.471509e-02):4.810262e-01,(((50:3.337400e-01,22:5.155944e-01):4.543310e-01,70:6.602302e-01):5.920426e-01,(((11:4.103699e+00,(36:4.525067e-01,10:5.380577e-01):1.060985e-01):4.419319e-01,(13:1.452212e+00,(12:1.002152e+00,6:2.671115e-01):1.715805e+00):3.001400e-01):4.032069e-01,(((((((72:9.605088e-01,(((45:6.921845e-03,(51:4.815450e-03,46:2.550550e-03):1.232206e-02):1.646893e-01,(75:8.236321e-02,56:1.305594e-01):3.548071e-02):3.049712e-01,((9:2.966364e-01,(2:2.310012e-01,30:3.845467e-01):1.306058e-01):1.839546e-01,(8:3.600025e-01,7:4.139486e-01):2.663490e-01):1.971418e-01):4.365876e-01):1.021174e+00,(((3:2.843659e-01,4:7.837002e-01):1.610376e+00,(69:2.309760e+00,(33:1.629474e+00,5:1.094115e+00):7.203672e-01):6.242840e-01):3.977438e-01,((32:8.584897e-01,58:9.341335e-01):1.521994e+00,(62:3.036174e+00,68:2.378672e+00):1.692359e-01):3.980888e-02):2.628165e-01):1.118118e+00,(((((19:2.075641e-01,18:1.426204e-01):1.241116e-01,42:3.139733e-01):2.109392e-01,23:5.087449e-01):6.035073e-01,53:7.304988e-01):2.761213e-01,(20:4.283910e-01,(52:3.180330e-01,48:2.877966e-01):2.754231e-01):4.260178e-01):4.944063e-01):2.128953e-01,((((49:2.841867e-01,21:5.094301e-01):3.727565e-01,55:7.615688e-01):2.451884e-01,(40:1.845550e-01,(39:1.354622e-01,25:1.809707e-01):1.532152e-01):4.468918e-01):1.176110e-01,(41:4.624096e-01,(27:2.509328e-01,(66:4.938039e-02,38:2.317875e-02):7.279369e-02):2.977578e-01):5.878692e-01):3.392524e-01):1.471077e-01,((((59:5.432647e-02,29:8.655949e-02):7.451289e-01,(34:6.501641e-01,(((26:8.303030e-01,((35:4.213621e-01,65:5.299564e-01):9.943769e-02,(64:1.341969e-01,73:2.240676e-01):1.451972e-01):1.531895e-01):7.557996e-02,(61:2.947904e-01,74:3.355814e-01):4.034765e-01):8.577436e-02,47:7.375108e-01):2.017136e-01):1.426475e-01):1.126796e-01,31:6.379499e-01):3.931266e-01,63:1.420434e+00):2.697751e-01):3.074183e-01,((28:1.550898e-01,43:1.276916e-01):3.814516e-01,(24:2.656146e-01,(44:1.545404e-01,15:2.173816e-01):1.133695e-01):1.895618e-01):5.142027e-01):3.775200e-02,54:1.096861e+00):1.543294e-01):5.590592e-02):2.614833e-01):9.940038e-02):3.497833e-02,57:4.080576e-01,1:9.029021e-01);
   tree gen.1826500 = [&U] ((((54:1.126734e+00,((((15:2.143630e-01,44:1.689041e-01):1.554581e-01,24:2.855677e-01):1.837733e-01,(43:1.753374e-01,28:8.511171e-02):2.958341e-01):4.849394e-01,(((31:6.893480e-01,(((((74:3.243288e-01,61:2.957268e-01):3.868181e-01,(26:6.998011e-01,((65:4.914961e-01,35:4.258659e-01):8.998574e-02,(73:2.721399e-01,64:2.035006e-01):1.942119e-01):1.108732e-01):1.109464e-01):9.224759e-02,47:7.031321e-01):1.816779e-01,34:6.374925e-01):7.049741e-02,(59:1.889532e-02,29:1.401130e-01):7.794436e-01):1.369653e-01):4.121214e-01,63:1.120964e+00):3.038203e-01,(((((((7:4.163039e-01,8:3.275070e-01):2.460479e-01,(9:1.892705e-01,(2:2.203914e-01,30:3.819637e-01):1.833015e-01):1.834597e-01):1.243048e-01,((45:1.147361e-02,(51:5.321064e-03,46:2.149363e-03):1.014336e-02):1.216131e-01,(56:1.132643e-01,75:7.292381e-02):7.748857e-02):2.393765e-01):4.955313e-01,72:1.116313e+00):7.895535e-01,((62:2.726407e+00,(32:6.408767e-01,58:1.275480e+00):1.452337e+00):1.559422e-01,(68:2.501862e+00,(((5:1.156983e+00,33:1.670775e+00):3.870851e-01,69:2.008381e+00):8.129353e-01,(4:7.170973e-01,3:3.118973e-01):1.292029e+00):6.144351e-01):4.722456e-02):4.100555e-01):1.237716e+00,((53:7.316374e-01,(23:4.993605e-01,(42:2.732480e-01,(19:2.187315e-01,18:1.534312e-01):1.598095e-01):2.608446e-01):5.769123e-01):2.052753e-01,(20:4.118982e-01,(48:2.862502e-01,52:3.702629e-01):2.503071e-01):4.320620e-01):3.231751e-01):3.435593e-01,(((40:2.365335e-01,(39:1.028831e-01,25:2.055958e-01):1.820549e-01):5.853934e-01,((21:2.805515e-01,49:3.878211e-01):3.439661e-01,55:9.647996e-01):1.697558e-01):1.701357e-01,(((66:3.586742e-02,38:2.493436e-02):1.611737e-01,27:1.649721e-01):3.270274e-01,41:4.796512e-01):6.131495e-01):2.189999e-01):5.398189e-02):3.243423e-01):1.212361e-01):4.855383e-02,((((12:6.125408e-01,6:3.916575e-01):1.877255e+00,13:1.778562e+00):1.715561e-01,(10:5.769340e-01,36:3.399701e-01):4.516267e-01):1.826286e-01,11:3.271918e+00):2.677540e-01):3.367135e-01,((67:1.224897e-01,(60:8.472536e-02,16:7.217378e-02):3.371128e-02):4.220983e-01,((((37:2.952519e-01,71:3.142356e-01):7.421052e-02,14:2.594858e-01):2.503951e-01,17:5.368431e-01):1.244588e-01,57:5.167716e-01):4.017511e-02):1.017964e-01):1.892071e-01,(70:5.362478e-01,(22:4.590285e-01,50:2.806094e-01):4.744460e-01):4.772448e-01,1:7.279660e-01);
   tree gen.1827000 = [&U] ((((54:1.084969e+00,((((15:2.064172e-01,44:1.626433e-01):1.496958e-01,24:2.749826e-01):1.769614e-01,(43:1.688382e-01,28:8.195689e-02):2.848684e-01):4.669642e-01,((((40:1.985835e-01,(39:9.906951e-02,25:2.293969e-01):1.753067e-01):5.636948e-01,((21:2.701523e-01,49:3.734458e-01):3.312163e-01,55:9.290375e-01):1.634635e-01):1.638293e-01,(((66:3.453793e-02,38:4.343834e-02):1.551995e-01,27:1.967116e-01):3.149055e-01,41:3.062908e-01):5.904220e-01):2.108823e-01,(((((((7:4.008728e-01,8:3.153674e-01):2.781030e-01,(9:1.822549e-01,(2:2.122222e-01,30:3.678055e-01):1.765071e-01):1.766594e-01):1.196972e-01,((45:1.074325e-02,(51:2.964849e-03,46:2.069692e-03):9.767376e-03):1.171053e-01,(56:1.090660e-01,75:7.030340e-02):7.461631e-02):2.305036e-01):4.924765e-01,72:8.954503e-01):1.066104e+00,((62:2.627913e+00,(32:6.171214e-01,58:1.228202e+00):1.398504e+00):1.501619e-01,(68:2.409125e+00,(((5:1.258491e+00,33:1.608844e+00):3.810760e-01,69:1.933937e+00):7.828023e-01,(4:6.905167e-01,3:3.003362e-01):1.244137e+00):3.566696e-01):6.418270e-02):3.948561e-01):1.077407e+00,((53:7.045179e-01,(23:4.808507e-01,(42:1.630002e-01,(19:2.106238e-01,18:1.680044e-01):1.630920e-01):2.511759e-01):5.555280e-01):1.976664e-01,(20:3.966304e-01,(48:2.640789e-01,52:3.565384e-01):2.410290e-01):4.160468e-01):3.111960e-01):2.549055e-01,((31:6.637960e-01,(((((74:3.123069e-01,61:2.847651e-01):3.724800e-01,(26:6.738617e-01,((65:4.732779e-01,35:4.100804e-01):8.665026e-02,(73:2.623473e-01,64:1.959575e-01):1.870130e-01):1.067635e-01):1.068340e-01):8.882826e-02,47:6.770692e-01):1.642650e-01,34:6.138626e-01):1.084422e-01,(59:1.819493e-02,29:1.349194e-01):7.505521e-01):1.318885e-01):3.968454e-01,63:1.079414e+00):2.126217e-01):5.198095e-02):1.936932e-01):1.167423e-01):4.675409e-02,(((12:5.898358e-01,6:2.794894e-01):1.563955e+00,13:1.712637e+00):1.651970e-01,((10:5.364945e-01,36:3.273684e-01):4.288502e-01,11:3.150638e+00):1.788268e-01):3.613146e-01):2.620889e-01,(70:5.163708e-01,(22:4.420138e-01,50:2.702081e-01):4.568598e-01):4.595549e-01):1.033263e-01,((67:1.179494e-01,(60:9.636619e-02,16:6.217822e-02):4.437121e-02):3.536904e-01,((((37:2.843078e-01,71:3.025879e-01):7.145977e-02,14:2.498675e-01):2.411138e-01,17:4.964321e-01):1.198455e-01,57:4.976165e-01):3.868594e-02):1.066819e-01,1:7.009826e-01);
   tree gen.1827500 = [&U] ((((54:1.229728e+00,((((15:2.084247e-01,44:1.665152e-01):1.511516e-01,24:2.776569e-01):1.786823e-01,(43:1.704801e-01,28:8.066526e-02):3.504260e-01):5.658303e-01,((((40:2.005148e-01,(39:1.000330e-01,25:2.316278e-01):1.770116e-01):5.691767e-01,((21:2.727796e-01,49:3.770776e-01):3.344375e-01,55:8.881052e-01):1.650532e-01):1.654226e-01,(((66:3.487381e-02,38:4.386078e-02):1.567089e-01,27:1.986247e-01):3.052824e-01,41:3.092695e-01):5.961639e-01):2.129331e-01,(((((((7:3.579218e-01,8:3.184344e-01):2.808076e-01,(9:1.849184e-01,(2:2.460358e-01,30:3.713825e-01):1.782236e-01):1.401187e-01):1.208612e-01,((45:1.084773e-02,(51:2.993683e-03,46:1.630608e-03):5.822765e-03):1.182441e-01,(56:1.101267e-01,75:7.098711e-02):7.534196e-02):2.450070e-01):4.972659e-01,72:9.041586e-01):8.248627e-01,((62:2.653470e+00,(68:2.461984e+00,(((5:1.270730e+00,33:1.624490e+00):3.847820e-01,69:1.952744e+00):7.904151e-01,(4:6.972321e-01,3:3.032570e-01):1.256237e+00):3.601383e-01):6.480689e-02):1.304684e-01,(32:6.231230e-01,58:1.051655e+00):1.617310e+00):1.453312e-01):1.105261e+00,((53:7.113694e-01,(23:4.855271e-01,(42:1.645853e-01,(19:2.126721e-01,18:2.097821e-01):1.209997e-01):2.536186e-01):5.609306e-01):2.360327e-01,(20:4.004877e-01,(48:3.526395e-01,52:3.600058e-01):2.906001e-01):4.200929e-01):3.983530e-01):1.714493e-01,((31:6.702515e-01,(((((74:3.153441e-01,61:2.875345e-01):3.761024e-01,(26:6.804151e-01,((65:4.778805e-01,35:4.140685e-01):8.749294e-02,(73:2.648986e-01,64:1.978632e-01):1.888318e-01):1.078018e-01):1.078729e-01):5.787187e-02,47:6.836538e-01):1.658625e-01,34:7.120812e-01):7.829840e-02,(59:1.837187e-02,29:1.343009e-01):7.578513e-01):1.338325e-01):4.313073e-01,63:1.511702e+00):2.146895e-01):5.248647e-02):1.955769e-01):1.178776e-01):9.987248e-02,(((10:5.339156e-01,36:3.305521e-01):4.389078e-01,((12:5.955721e-01,6:2.822075e-01):1.813101e+00,13:1.729292e+00):2.525047e-01):1.776016e-01,11:3.181279e+00):3.648284e-01):2.646377e-01,(70:5.213926e-01,(22:4.463124e-01,50:2.728359e-01):3.174044e-01):4.640241e-01):1.043312e-01,((67:1.190965e-01,(60:9.730337e-02,16:5.520491e-02):4.480272e-02):3.799704e-01,((((37:2.870727e-01,71:3.055306e-01):7.215473e-02,14:2.573774e-01):2.434586e-01,17:5.012600e-01):7.383435e-02,57:4.202931e-01):1.003843e-01):1.077194e-01,1:7.077997e-01);
   tree gen.1828000 = [&U] ((((54:1.257877e+00,((((15:2.083570e-01,44:1.664611e-01):1.780353e-01,24:2.775667e-01):1.786243e-01,(43:1.704248e-01,28:8.063906e-02):3.503122e-01):5.656465e-01,((((40:2.004496e-01,(39:1.000005e-01,25:2.315526e-01):1.769541e-01):5.689919e-01,((21:2.726910e-01,49:3.061239e-01):4.135453e-01,55:8.878167e-01):1.701803e-01):1.653689e-01,(((66:3.486249e-02,38:4.384654e-02):1.566580e-01,27:1.301781e-01):4.021113e-01,41:3.091691e-01):5.959703e-01):2.811561e-01,(((((((7:3.578056e-01,8:3.183309e-01):2.807164e-01,(9:1.848583e-01,(2:2.459558e-01,30:3.712619e-01):1.781657e-01):1.400732e-01):1.208220e-01,((45:1.084420e-02,(51:3.480601e-03,46:1.630078e-03):5.820874e-03):1.182057e-01,(56:1.100909e-01,75:7.096405e-02):7.531749e-02):2.449274e-01):4.971044e-01,72:1.000733e+00):8.245948e-01,(((68:2.332081e+00,(((5:1.270317e+00,33:1.672541e+00):3.846570e-01,69:2.283136e+00):7.901584e-01,(4:5.863975e-01,3:3.031585e-01):1.377805e+00):3.600213e-01):1.307294e-01,62:3.831699e+00):5.560044e-02,(32:6.229206e-01,58:1.357046e+00):1.616784e+00):2.014547e-01):1.108626e+00,((53:7.111383e-01,(23:5.349273e-01,(42:2.038402e-01,(19:2.126031e-01,18:2.097140e-01):1.209604e-01):2.408799e-01):4.617468e-01):2.359560e-01,(20:4.003576e-01,(48:3.234909e-01,52:3.598889e-01):2.905057e-01):4.199565e-01):3.345953e-01):2.134420e-01,((31:6.700339e-01,(((((74:3.152417e-01,61:3.413651e-01):3.759802e-01,(26:6.801941e-01,((65:4.777253e-01,35:4.139340e-01):8.746452e-02,(73:2.648126e-01,64:2.333356e-01):1.574617e-01):2.122661e-01):8.643532e-02):5.785307e-02,47:6.834318e-01):1.095793e-01,34:7.118499e-01):1.375982e-01,(59:1.836591e-02,29:1.342573e-01):7.576052e-01):1.125985e-01):4.311672e-01,63:1.511211e+00):2.146198e-01):9.369571e-02):1.710003e-01):1.178393e-01):6.024270e-02,(((10:5.337422e-01,36:3.589876e-01):2.853115e-01,((12:5.953786e-01,6:2.821158e-01):1.812512e+00,13:1.728730e+00):2.524227e-01):1.058336e-01,11:3.180245e+00):3.647099e-01):2.645518e-01,(70:5.212232e-01,(22:4.461675e-01,50:2.727472e-01):3.173013e-01):4.778989e-01):9.849878e-02,((67:1.190578e-01,(60:9.727176e-02,16:4.852969e-02):5.671260e-02):3.798470e-01,((((37:2.869795e-01,71:3.054313e-01):7.213129e-02,14:2.572938e-01):2.433795e-01,17:5.010972e-01):7.570263e-02,57:4.201566e-01):1.130186e-01):1.064005e-01,1:8.519899e-01);
   tree gen.1828500 = [&U] ((((54:1.232828e+00,(((10:3.803538e-01,36:6.154130e-01):2.796297e-01,((12:7.000725e-01,6:2.764977e-01):1.695172e+00,13:1.328928e+00):5.496342e-01):1.451483e-01,11:3.116913e+00):3.574470e-01):5.904301e-02,((((15:2.042077e-01,44:1.631462e-01):1.194115e-01,24:2.720392e-01):1.750672e-01,(43:1.670309e-01,28:7.903320e-02):3.433360e-01):5.543822e-01,((((40:1.964579e-01,(39:9.800906e-02,25:2.269414e-01):1.734302e-01):5.576609e-01,((21:3.665326e-01,49:2.982449e-01):3.507185e-01,55:8.701366e-01):1.667913e-01):1.620757e-01,(((66:3.416823e-02,38:3.710254e-02):1.535383e-01,27:1.275857e-01):3.941036e-01,41:3.030122e-01):5.841021e-01):2.755571e-01,(((((((7:3.560712e-01,8:3.119916e-01):2.751262e-01,(9:1.811770e-01,(2:2.410578e-01,30:3.638685e-01):1.746177e-01):1.372837e-01):1.184159e-01,((45:1.062825e-02,(51:1.377413e-03,46:1.597617e-03):7.519290e-03):1.158518e-01,(56:1.078985e-01,75:6.955086e-02):6.122085e-02):2.400499e-01):4.872050e-01,72:9.808044e-01):8.081737e-01,(((62:3.755394e+00,(32:6.105157e-01,58:1.330021e+00):1.591014e+00):5.489221e-02,68:2.285640e+00):1.330668e-01,(((5:1.245020e+00,33:1.639234e+00):3.769969e-01,69:2.237669e+00):7.744231e-01,(4:5.889929e-01,3:2.971214e-01):1.350367e+00):4.064793e-01):3.373512e-01):1.086549e+00,((53:6.969766e-01,(23:5.242746e-01,(42:2.191967e-01,(19:2.083692e-01,18:2.055377e-01):1.235137e-01):2.360830e-01):4.525515e-01):2.312572e-01,(20:3.923849e-01,(48:2.524939e-01,52:3.755182e-01):2.847205e-01):4.443482e-01):3.279321e-01):2.091915e-01,((31:6.566907e-01,(((((74:3.089639e-01,61:3.345671e-01):3.684929e-01,(26:8.144483e-01,((65:4.682118e-01,35:4.056909e-01):8.572274e-02,(73:2.595391e-01,64:2.286889e-01):1.543260e-01):2.080390e-01):8.348393e-02):6.953104e-02,47:6.094024e-01):2.073017e-01,34:6.976740e-01):1.348581e-01,(59:1.800016e-02,29:1.315837e-01):7.425181e-01):1.220318e-01):4.225809e-01,63:1.481117e+00):2.103458e-01):6.991057e-02):1.675950e-01):7.803416e-02):2.592834e-01,(70:5.108435e-01,(22:4.372824e-01,50:2.673157e-01):3.109825e-01):4.683819e-01):9.653726e-02,((67:1.166869e-01,(60:9.533468e-02,16:4.756326e-02):5.558322e-02):3.722826e-01,((((37:2.812646e-01,71:2.993489e-01):7.069486e-02,14:2.521700e-01):2.385328e-01,17:4.911182e-01):6.212612e-02,57:4.117895e-01):1.107679e-01):1.042817e-01,1:8.350233e-01);
   tree gen.1829000 = [&U] (((((54:1.202720e+00,(((10:3.729554e-01,36:6.003836e-01):6.040243e-01,((12:6.829757e-01,6:2.697452e-01):1.653773e+00,13:1.606222e+00):2.801130e-01):2.663920e-01,11:3.040794e+00):1.827628e-01):5.760109e-02,((((15:1.992206e-01,44:1.591619e-01):1.164953e-01,24:2.468000e-01):2.209727e-01,(43:1.629517e-01,28:7.710309e-02):2.652353e-01):5.408433e-01,((((40:2.063610e-01,(39:7.963863e-02,25:2.213992e-01):1.691948e-01):5.440419e-01,((21:4.088385e-01,49:2.909613e-01):3.421534e-01,55:8.488865e-01):1.627180e-01):1.619441e-01,(((66:3.333379e-02,38:3.619643e-02):1.525389e-01,27:1.244699e-01):4.012353e-01,41:2.791348e-01):5.698374e-01):2.796915e-01,(((((((7:3.473754e-01,8:3.043723e-01):2.589772e-01,(9:1.767524e-01,(2:2.351708e-01,30:3.549823e-01):1.703533e-01):1.339311e-01):1.155240e-01,((45:1.036869e-02,(51:1.114662e-03,46:3.804781e-03):7.017527e-03):1.130225e-01,(56:1.052635e-01,75:6.785232e-02):5.972575e-02):2.341875e-01):4.753067e-01,72:9.568517e-01):7.884368e-01,((62:2.570826e+00,((32:5.956059e-01,58:1.157853e+00):1.580656e+00,68:2.229821e+00):5.264164e-02):7.238563e-02,(((5:1.193360e+00,33:1.599201e+00):3.677901e-01,69:2.183022e+00):7.555105e-01,(4:5.746088e-01,3:2.898652e-01):1.317389e+00):5.768165e-01):1.473507e-01):1.060014e+00,((53:6.799554e-01,(23:5.114710e-01,(42:2.138436e-01,(19:2.032805e-01,18:2.005182e-01):1.204973e-01):2.303174e-01):4.414995e-01):2.256095e-01,(20:3.828022e-01,(48:3.502843e-01,52:3.130622e-01):2.777672e-01):4.334966e-01):3.199235e-01):2.115983e-01,(((31:6.713974e-01,((((74:3.016333e-01,61:3.263964e-01):3.257245e-01,(26:7.945582e-01,((65:4.567774e-01,35:3.957833e-01):9.406459e-02,(73:2.701787e-01,64:2.231040e-01):1.841210e-01):1.079904e-01):8.354212e-02):6.783298e-02,47:7.073241e-01):2.022391e-01,34:6.910915e-01):1.315646e-01):1.929277e-02,(59:1.824565e-02,29:1.283702e-01):7.006110e-01):3.293140e-01,63:1.444945e+00):3.120746e-01):2.646802e-02):2.132008e-01):7.612844e-02):2.529513e-01,(70:6.137347e-01,(22:4.266033e-01,50:2.607875e-01):3.033878e-01):4.569433e-01):2.329048e-01,(67:1.138372e-01,(60:9.300646e-02,16:4.640169e-02):5.422579e-02):3.555261e-01):1.087990e-01,((((37:2.743956e-01,71:3.433344e-01):6.896838e-02,14:2.460116e-01):2.327075e-01,17:4.791244e-01):1.209206e-01,57:5.430885e-01):1.080628e-01,1:8.299724e-01);
   tree gen.1829500 = [&U] ((((54:1.234807e+00,(((12:7.368940e-01,6:2.769418e-01):1.747746e+00,((10:3.829055e-01,36:4.903609e-01):3.381508e-01,11:2.965120e+00):1.305810e-01):2.734990e-01,13:1.649074e+00):1.195174e-01):5.913783e-02,((((15:2.046887e-01,44:1.634082e-01):1.196033e-01,24:2.710582e-01):1.530760e-01,(43:1.676001e-01,28:9.593458e-02):2.723115e-01):5.436902e-01,((((40:2.118665e-01,(39:8.176331e-02,25:2.273059e-01):1.918577e-01):5.585564e-01,((21:4.197459e-01,49:2.362408e-01):4.629459e-01,55:8.715340e-01):1.670591e-01):1.662646e-01,(((66:3.422310e-02,38:2.955557e-02):1.566085e-01,27:1.603059e-01):4.119398e-01,41:2.865818e-01):5.850401e-01):2.871534e-01,(((((((7:3.566430e-01,8:3.124927e-01):2.681701e-01,(9:1.814680e-01,(2:2.414450e-01,30:3.644528e-01):1.566028e-01):1.918327e-01):1.424833e-01,((45:1.229822e-02,(51:1.884678e-03,46:3.906289e-03):1.455944e-02):1.160378e-01,(56:1.080718e-01,75:6.966255e-02):6.131917e-02):2.404354e-01):4.828930e-01,72:9.067509e-01):8.884549e-01,((((32:6.114961e-01,58:1.188743e+00):1.682528e+00,62:2.639413e+00):1.702218e-01,68:2.289310e+00):7.431681e-02,(((5:1.143375e+00,33:1.641866e+00):3.776023e-01,69:2.241262e+00):7.756667e-01,(4:5.899388e-01,3:2.975985e-01):1.352536e+00):5.922054e-01):1.512819e-01):1.088294e+00,((53:6.980959e-01,(23:5.251166e-01,(42:2.295528e-01,(19:2.087039e-01,18:1.875648e-01):1.313951e-01):2.650397e-01):4.532783e-01):1.398289e-01,(20:3.930150e-01,(48:3.596295e-01,52:2.829875e-01):2.851778e-01):4.450618e-01):3.284587e-01):2.172435e-01,((31:7.066304e-01,(((((74:3.096806e-01,61:3.351043e-01):3.334501e-01,(26:8.157562e-01,((65:4.689637e-01,35:4.063424e-01):9.642979e-02,(73:2.773868e-01,64:2.290562e-01):1.701034e-01):1.116244e-01):8.577094e-02):7.715542e-02,47:5.405021e-01):1.883422e-01,34:7.095292e-01):1.350746e-01,(59:2.130228e-02,29:1.022776e-01):7.193026e-01):5.522908e-02):2.900008e-01,63:1.483495e+00):3.135453e-01):4.386131e-02):2.188887e-01):7.815947e-02):1.642120e-01,(70:6.301085e-01,(22:4.379846e-01,50:2.677450e-01):3.114819e-01):5.021695e-01):1.686571e-01,((67:1.168743e-01,(60:9.548778e-02,16:4.763964e-02):5.567248e-02):3.721061e-01,((((37:2.817162e-01,71:2.462411e-01):7.080839e-02,14:2.525749e-01):2.389159e-01,17:4.919069e-01):1.008751e-01,57:4.610801e-01):1.150409e-01):5.656759e-02,1:8.302500e-01);
   tree gen.1830000 = [&U] ((((54:1.302508e+00,((((15:2.159112e-01,44:1.723673e-01):1.261608e-01,24:2.859194e-01):1.614687e-01,(43:1.662071e-01,28:1.011944e-01):2.872415e-01):5.480143e-01,((((31:7.343501e-01,(((((74:3.266594e-01,61:3.534771e-01):3.517321e-01,(26:8.604816e-01,((65:4.946756e-01,35:4.286208e-01):1.017167e-01,(73:2.925951e-01,64:2.416146e-01):1.546830e-01):1.954810e-01):8.479487e-02):8.138561e-02,47:7.480138e-01):1.986684e-01,34:7.484304e-01):1.408250e-01,(59:2.247022e-02,29:1.242786e-01):7.692286e-01):1.145634e-01):4.028344e-01,63:1.564830e+00):2.199960e-01,((((((7:4.361333e-01,8:3.296257e-01):2.350849e-01,(9:1.914173e-01,(2:2.446005e-01,30:3.844346e-01):1.421840e-01):2.023503e-01):1.502953e-01,((45:1.196348e-02,(51:1.988009e-03,46:1.987497e-03):1.535768e-02):1.223998e-01,(56:1.139970e-01,75:7.348193e-02):6.468111e-02):2.499459e-01):4.532016e-01,72:9.564652e-01):9.371661e-01,((62:2.784123e+00,(68:2.414826e+00,(32:8.361403e-01,58:9.084236e-01):1.774776e+00):6.953445e-02):7.341602e-02,(((5:1.206063e+00,33:1.731884e+00):3.983051e-01,69:2.364144e+00):5.582438e-01,(4:7.556815e-01,3:3.139149e-01):1.426691e+00):5.784779e-01):1.783590e-01):1.147962e+00,((53:7.363703e-01,(23:5.539071e-01,(42:2.421385e-01,(19:2.201465e-01,18:1.978484e-01):1.385991e-01):2.795710e-01):4.892491e-01):1.474952e-01,(20:4.145628e-01,(48:3.793469e-01,52:2.985028e-01):2.524951e-01):4.135738e-01):3.464671e-01):2.111235e-01):4.508503e-02,(((40:2.234825e-01,(39:1.012691e-01,25:2.397683e-01):1.602000e-01):6.164153e-01,((21:4.427593e-01,49:2.491931e-01):4.883278e-01,55:9.193175e-01):1.762185e-01):1.753804e-01,(((66:3.609945e-02,38:2.781258e-02):1.651948e-01,27:1.690950e-01):4.345252e-01,41:3.022942e-01):6.171160e-01):3.079397e-01):2.308897e-01):7.916060e-02):1.255135e-01,(((12:7.772956e-01,6:2.222858e-01):1.843569e+00,((10:4.038990e-01,36:5.172459e-01):5.519898e-01,11:3.127689e+00):1.106327e-01):1.003096e-01,13:1.739488e+00):3.450342e-01):1.145473e-01,(70:6.646554e-01,(22:5.162698e-01,50:2.824246e-01):3.408496e-01):5.476999e-01):1.779041e-01,((67:1.043082e-01,(60:1.019696e-01,16:5.025157e-02):5.872483e-02):4.120853e-01,((((37:2.971619e-01,71:2.597417e-01):7.469059e-02,14:2.664228e-01):2.799634e-01,17:5.188766e-01):9.237710e-02,57:4.863597e-01):1.537095e-01):5.966902e-02,1:8.757701e-01);
   tree gen.1830500 = [&U] ((((54:1.284605e+00,((((15:2.129434e-01,44:1.699981e-01):1.244267e-01,24:2.819894e-01):1.592493e-01,(43:1.639225e-01,28:9.980343e-02):2.832932e-01):5.404817e-01,((((((((7:3.962681e-01,8:3.250949e-01):2.900128e-01,(9:2.362144e-01,(2:2.412384e-01,30:3.791505e-01):1.402296e-01):1.995689e-01):1.482294e-01,((45:1.179904e-02,(51:3.153228e-03,46:2.040828e-03):1.094901e-02):1.207174e-01,(56:1.124301e-01,75:7.247190e-02):6.379205e-02):2.465103e-01):4.469722e-01,72:9.956095e-01):9.242844e-01,(((32:8.764240e-01,58:8.959371e-01):1.505579e+00,(68:2.381634e+00,62:2.745855e+00):1.253583e-01):1.509568e-01,(((5:1.489550e+00,33:1.708079e+00):6.268606e-01,69:2.331648e+00):3.861982e-01,(4:7.452945e-01,3:3.644814e-01):1.634955e+00):6.278249e-01):5.378181e-01):1.221413e+00,((53:7.262487e-01,(23:4.720606e-01,(42:2.388102e-01,(19:2.171205e-01,18:1.477249e-01):1.366940e-01):3.167994e-01):5.162796e-01):1.786955e-01,(20:4.088645e-01,(48:3.741326e-01,52:2.943998e-01):2.490245e-01):4.078891e-01):3.417048e-01):2.082215e-01,(((40:2.404873e-01,(39:9.987708e-02,25:2.364727e-01):1.579980e-01):6.079425e-01,((21:4.366734e-01,49:2.457679e-01):4.807403e-01,55:8.918684e-01):2.125416e-01):2.201821e-01,(((66:3.560325e-02,38:2.743029e-02):1.629242e-01,27:1.667707e-01):3.329603e-01,41:2.981391e-01):7.473304e-01):2.501047e-01):4.827328e-02,((31:7.242563e-01,(((((74:3.221694e-01,61:3.486184e-01):3.468975e-01,(26:8.486540e-01,((65:4.878761e-01,35:4.227293e-01):1.003186e-01,(73:2.885733e-01,64:2.382936e-01):1.525568e-01):1.927941e-01):8.362934e-02):8.026694e-02,47:7.377321e-01):1.959377e-01,34:7.381430e-01):1.017882e-01,(59:1.438802e-02,29:1.217215e-01):6.996515e-01):1.369712e-01):3.851795e-01,63:1.543321e+00):1.565319e-01):2.172035e-01):9.073817e-02):1.237883e-01,(((10:3.983473e-01,36:5.101362e-01):5.592237e-01,((12:7.666115e-01,6:4.008027e-01):1.467159e+00,11:3.084698e+00):4.441100e-01):2.447726e-02,13:1.715578e+00):3.611664e-01):1.954258e-01,(70:5.997931e-01,(22:5.091735e-01,50:2.785426e-01):3.361645e-01):5.886513e-01):9.817167e-02,((67:1.028744e-01,(60:1.005680e-01,16:4.956085e-02):8.645798e-02):4.064211e-01,((((37:2.930773e-01,71:2.561715e-01):5.718936e-02,14:2.656527e-01):2.558585e-01,17:5.117445e-01):9.110735e-02,57:5.264646e-01):1.558314e-01):7.686866e-02,1:8.637323e-01);
   tree gen.1831000 = [&U] ((((54:1.335885e+00,((((15:2.214439e-01,44:1.767842e-01):1.293936e-01,24:2.932461e-01):2.186071e-01,(43:1.704661e-01,28:1.037875e-01):2.803866e-01):5.218948e-01,((((((((7:4.120867e-01,8:3.380723e-01):3.015898e-01,(9:2.456437e-01,(2:2.508684e-01,30:3.942857e-01):1.458274e-01):2.075355e-01):2.114612e-01,((45:7.188744e-03,(51:3.279101e-03,46:4.243303e-03):1.123658e-02):1.199150e-01,(56:1.169182e-01,75:8.547370e-02):5.275322e-02):2.500000e-01):4.648148e-01,72:1.035353e+00):9.611807e-01,(((32:1.159147e+00,58:9.317018e-01):1.565679e+00,(68:1.727084e+00,62:2.855466e+00):2.924945e-01):1.800473e-01,(((5:1.549011e+00,33:1.737815e+00):7.960966e-01,69:2.424725e+00):3.963900e-01,(4:7.750457e-01,3:3.790311e-01):1.700220e+00):5.306960e-01):2.814369e-01):8.941456e-01,((53:7.552396e-01,(23:4.909046e-01,(42:2.543199e-01,(19:2.257877e-01,18:1.536219e-01):1.812936e-01):2.664087e-01):5.368889e-01):1.858288e-01,(20:4.251859e-01,(48:3.890675e-01,52:4.288918e-01):2.327212e-01):4.241715e-01):3.553452e-01):2.165335e-01,(((40:2.500873e-01,(39:1.038640e-01,25:2.400455e-01):1.643050e-01):6.322109e-01,((21:4.541049e-01,49:2.555787e-01):4.999308e-01,55:9.274707e-01):2.210260e-01):1.871280e-01,(((66:3.094164e-02,38:2.985666e-02):1.694279e-01,27:1.734280e-01):3.462517e-01,41:3.100404e-01):7.771629e-01):2.600885e-01):5.020029e-02,((31:7.531677e-01,(((((74:3.350300e-01,61:3.625348e-01):3.607452e-01,(26:8.825312e-01,((65:5.073515e-01,35:4.396042e-01):1.043232e-01,(73:3.000928e-01,64:2.478059e-01):1.586467e-01):1.476987e-01):8.696772e-02):1.836256e-01,47:7.671814e-01):2.181975e-01,34:7.676088e-01):7.033157e-02,(59:3.736841e-02,29:1.265805e-01):7.275807e-01):1.424389e-01):5.801834e-01,63:1.604929e+00):2.439475e-01):2.869364e-01):9.436033e-02):1.287297e-01,(((12:6.355131e-01,6:4.168023e-01):1.874703e+00,11:3.207835e+00):5.099984e-01,(13:1.784062e+00,(10:4.142488e-01,36:5.305002e-01):5.815472e-01):2.605583e-02):3.906726e-01):2.032269e-01,(70:6.237361e-01,(22:5.294991e-01,50:2.473907e-01):3.495838e-01):6.121495e-01):1.144111e-01,((67:1.055767e-01,(60:1.238392e-01,16:5.153926e-02):8.990928e-02):4.226449e-01,((((37:3.047766e-01,71:2.663975e-01):5.947229e-02,14:2.762572e-01):2.660720e-01,17:5.321727e-01):9.474424e-02,57:5.474804e-01):1.156786e-01):1.441778e-01,1:8.982115e-01);
   tree gen.1831500 = [&U] ((((((((((((7:4.258892e-01,8:3.340203e-01):4.236052e-01,(9:2.538714e-01,(2:2.592710e-01,30:3.390987e-01):2.101653e-01):1.299830e-01):2.185439e-01,((45:7.429524e-03,(51:3.176684e-03,46:4.385429e-03):1.114806e-02):1.388105e-01,(56:1.104628e-01,75:8.833657e-02):7.083255e-02):2.491742e-01):5.718981e-01,72:1.070031e+00):8.452410e-01,(((32:1.197972e+00,58:9.629083e-01):1.618120e+00,(68:1.784931e+00,62:2.951107e+00):4.615596e-01):1.860778e-01,(((5:1.600893e+00,33:1.796022e+00):8.227611e-01,69:2.505939e+00):4.096667e-01,(4:7.020746e-01,3:3.917264e-01):2.030827e+00):5.611042e-01):2.908634e-01):1.407597e+00,((53:7.805357e-01,(23:5.073470e-01,(42:2.628381e-01,(19:2.466386e-01,18:1.587673e-01):1.905588e-01):2.753318e-01):4.702885e-01):3.335443e-01,(20:4.394271e-01,(48:3.913171e-01,52:4.432572e-01):2.289919e-01):4.383788e-01):4.392212e-01):2.237860e-01,(((40:2.584638e-01,(39:1.073429e-01,25:2.608788e-01):1.698083e-01):6.533862e-01,((21:4.693147e-01,49:2.641390e-01):4.942866e-01,55:9.585355e-01):1.767513e-01):1.648049e-01,(((66:3.197800e-02,38:3.293223e-02):1.751027e-01,27:1.784488e-01):3.578491e-01,41:3.708834e-01):8.031933e-01):2.688000e-01):6.498967e-02,((31:7.783944e-01,(((((74:3.462515e-01,61:3.806450e-01):3.728280e-01,(26:9.120908e-01,((65:5.891990e-01,35:4.543283e-01):1.081874e-01,(73:3.101441e-01,64:2.561060e-01):1.639604e-01):1.328696e-01):9.097746e-02):1.202254e-01,47:7.706008e-01):2.255058e-01,34:7.933192e-01):7.268726e-02,(59:1.714855e-02,29:1.308202e-01):7.519503e-01):1.472098e-01):6.175908e-01,63:1.658685e+00):3.800926e-01):3.060859e-01,((((15:2.288609e-01,44:1.827054e-01):1.433913e-01,24:3.030681e-01):2.130563e-01,(43:1.913167e-01,28:9.408147e-02):2.897779e-01):5.393752e-01,54:1.380629e+00):1.209951e-01):8.352980e-02,(13:1.843817e+00,(((12:6.567990e-01,6:2.812780e-01):1.500597e+00,11:3.315279e+00):5.011068e-01,(10:4.281237e-01,36:5.482688e-01):5.612293e-01):8.581376e-02):4.037578e-01):3.010867e-01,(70:5.451130e-01,(22:5.359465e-01,50:2.395161e-01):5.595714e-01):6.326529e-01):1.345078e-01,((67:1.162885e-01,(60:1.279871e-01,16:5.326552e-02):6.637784e-02):4.368010e-01,(17:5.499974e-01,(((37:3.149848e-01,71:2.678277e-01):5.945006e-02,14:2.855102e-01):2.815146e-01,57:5.658178e-01):8.819739e-02):1.195532e-01):1.490069e-01,1:9.282963e-01);
   tree gen.1832000 = [&U] ((((((((((((7:5.154511e-01,8:3.056973e-01):3.256040e-01,(9:2.323446e-01,(2:2.374661e-01,30:3.103451e-01):1.923445e-01):1.189612e-01):2.000127e-01,((45:6.799544e-03,(51:2.907320e-03,46:4.013570e-03):1.020277e-02):1.111693e-01,(56:1.010962e-01,75:8.084614e-02):6.482637e-02):2.280457e-01):5.234045e-01,72:9.792989e-01):7.735695e-01,(((68:1.633579e+00,62:2.700871e+00):4.224221e-01,(32:1.096391e+00,58:8.812593e-01):1.480913e+00):1.041813e-01,(((5:1.465147e+00,33:1.482452e+00):7.529958e-01,69:2.293450e+00):3.749294e-01,(4:6.425428e-01,3:4.553359e-01):1.858625e+00):5.135258e-01):2.661998e-01):1.288241e+00,((53:7.669262e-01,(23:5.140172e-01,(42:2.994252e-01,(19:2.257251e-01,18:1.453048e-01):1.744005e-01):2.519853e-01):4.304108e-01):3.052617e-01,(20:4.021662e-01,(48:2.989589e-01,52:4.056715e-01):2.788279e-01):4.012068e-01):4.576615e-01):1.235596e-01,((31:7.123911e-01,(((((74:3.168914e-01,61:3.483686e-01):3.412144e-01,(26:8.347508e-01,((65:5.392384e-01,35:4.158039e-01):9.901372e-02,(73:2.838457e-01,64:2.343897e-01):1.500575e-01):1.216031e-01):1.831039e-01):6.095251e-02,47:7.052584e-01):2.063842e-01,34:7.260503e-01):1.457113e-01,(59:3.551444e-02,29:1.197274e-01):8.823868e-01):1.201399e-02):5.652227e-01,63:1.518038e+00):3.478630e-01):4.146157e-02,(((40:2.365475e-01,(39:9.824083e-02,25:2.387579e-01):1.442958e-01):5.470780e-01,((21:4.295196e-01,49:2.417416e-01):4.523740e-01,55:8.437686e-01):2.121058e-01):2.456278e-01,(((66:2.926645e-02,38:2.654831e-02):1.602550e-01,27:1.633174e-01):4.295699e-01,41:5.009243e-01):7.130106e-01):2.460073e-01):2.801316e-01,((((15:1.867913e-01,44:1.672131e-01):1.312326e-01,24:2.773697e-01):1.949904e-01,(43:1.750942e-01,28:8.533569e-02):2.652065e-01):4.936393e-01,54:1.263560e+00):1.076988e-02):8.774620e-02,(13:2.004252e+00,(((12:6.011063e-01,6:4.708410e-01):1.754874e+00,11:3.034162e+00):2.521944e-01,(10:4.444628e-01,36:5.017788e-01):3.999940e-01):7.853726e-02):3.917129e-01):2.045629e-01,(70:4.988906e-01,(22:5.853970e-01,50:2.192065e-01):4.926875e-01):4.590411e-01):1.128416e-01,((67:1.064279e-01,(60:8.833357e-02,16:4.874892e-02):6.074939e-02):3.997628e-01,(17:5.001940e-01,(((37:2.882759e-01,71:2.451175e-01):5.440905e-02,14:2.613006e-01):2.576438e-01,57:5.178398e-01):8.071877e-02):1.094157e-01):1.363720e-01,1:8.495822e-01);
   tree gen.1832500 = [&U] ((((17:5.120272e-01,((37:3.050249e-01,71:3.023286e-01):8.067243e-02,14:2.910958e-01):2.886835e-01):1.260097e-01,57:5.213521e-01):1.202521e-01,(67:1.067462e-01,(16:6.746878e-02,60:7.877305e-02):5.892235e-02):3.905886e-01):9.604591e-02,((((((43:1.593974e-01,28:8.316854e-02):3.922537e-01,(24:2.344033e-01,(15:2.094154e-01,44:1.899911e-01):1.968700e-01):1.288695e-01):6.136093e-01,(((((72:1.090615e+00,(((75:8.441410e-02,56:8.485827e-02):6.011101e-02,((46:2.464432e-03,51:3.871254e-03):1.232948e-02,45:1.033965e-02):1.270932e-01):2.792092e-01,((7:3.894156e-01,8:3.627304e-01):3.427690e-01,((2:2.371996e-01,30:3.074470e-01):2.198933e-01,9:2.438755e-01):1.719548e-01):1.648844e-01):5.953019e-01):1.009674e+00,(((((69:2.216751e+00,(33:1.686134e+00,5:1.537652e+00):9.711916e-01):5.330740e-01,(3:4.694818e-01,4:5.058221e-01):1.276212e+00):4.408381e-01,68:2.026777e+00):2.357033e-01,62:2.605088e+00):5.965355e-02,(58:1.266041e+00,32:8.881694e-01):1.504330e+00):3.707525e-01):1.092676e+00,((20:4.969459e-01,(48:3.029671e-01,52:4.101262e-01):2.164221e-01):5.598432e-01,(53:1.065541e+00,(23:5.442106e-01,(42:2.918382e-01,(19:1.992861e-01,18:1.690926e-01):1.444845e-01):2.435950e-01):5.387234e-01):1.584720e-01):4.149234e-01):2.702143e-01,((31:7.910443e-01,((29:8.068838e-02,59:6.142914e-02):8.698311e-01,(34:7.086376e-01,(47:8.502795e-01,((61:3.141527e-01,74:3.572636e-01):4.424012e-01,(((35:4.235741e-01,65:5.433466e-01):9.855162e-02,(73:2.468564e-01,64:1.938339e-01):2.214124e-01):1.132143e-01,26:8.464147e-01):1.648882e-01):1.365086e-01):8.351563e-02):1.938374e-01):8.646492e-02):5.132910e-01,63:1.374510e+00):4.240757e-01):4.037969e-02,((41:4.644618e-01,(27:2.258344e-01,(38:2.909758e-02,66:4.473162e-02):1.008123e-01):4.118903e-01):7.132226e-01,(((49:2.286951e-01,21:4.355780e-01):5.018985e-01,55:9.084907e-01):2.616508e-01,((39:1.066402e-01,25:2.178653e-01):1.917233e-01,40:2.488713e-01):5.818626e-01):1.815927e-01):2.863296e-01):2.587642e-01):1.778506e-02,54:1.237441e+00):1.418045e-01,(13:1.835278e+00,((36:4.477740e-01,10:5.052371e-01):4.593419e-01,((12:9.539610e-01,6:3.948429e-01):1.748087e+00,11:3.426570e+00):1.062720e-01):2.396619e-01):2.694095e-01):1.837006e-01,((50:3.668534e-01,22:4.345080e-01):4.126959e-01,70:6.472951e-01):3.837071e-01):2.850618e-01,1:6.967951e-01);
   tree gen.1833000 = [&U] ((((17:5.251582e-01,((37:3.128473e-01,71:3.100818e-01):8.274129e-02,14:2.985610e-01):2.960868e-01):1.365806e-01,57:5.347222e-01):1.233360e-01,(67:1.094837e-01,(16:6.919903e-02,60:8.079319e-02):6.043342e-02):4.006054e-01):1.238576e-01,((((((43:1.634852e-01,28:1.116168e-01):3.758524e-01,(24:2.404146e-01,(15:2.147859e-01,44:1.886354e-01):1.401615e-01):1.712812e-01):5.771534e-01,(((((72:1.118584e+00,(((75:9.663915e-02,56:8.703448e-02):6.165257e-02,((46:2.527633e-03,51:3.970533e-03):1.264567e-02,45:1.060482e-02):1.303525e-01):2.863696e-01,((7:3.994022e-01,8:3.720326e-01):3.515594e-01,((2:2.432826e-01,30:3.153316e-01):2.255325e-01,9:2.472694e-01):1.846187e-01):1.691129e-01):6.105685e-01):1.035568e+00,(((((69:2.273600e+00,(33:1.729375e+00,5:1.577085e+00):9.960979e-01):5.467448e-01,(3:4.815834e-01,4:5.187940e-01):1.308940e+00):4.521435e-01,68:2.246407e+00):2.637292e-01,62:3.252892e+00):7.885099e-02,(58:1.203680e+00,32:8.708001e-01):1.618145e+00):3.802605e-01):1.120697e+00,((20:5.096902e-01,(48:3.107367e-01,52:4.206440e-01):2.219723e-01):5.742005e-01,(53:1.032221e+00,(23:5.581669e-01,(42:3.449852e-01,(19:2.043969e-01,18:1.734291e-01):1.481898e-01):2.498420e-01):5.525390e-01):1.625360e-01):3.800840e-01):2.911299e-01,((31:8.113308e-01,((29:8.275764e-02,59:5.389971e-02):8.921381e-01,(34:8.245940e-01,(47:8.720850e-01,((61:3.646401e-01,74:3.664257e-01):4.537467e-01,(((35:4.344367e-01,65:5.572808e-01):7.777447e-02,(73:2.531870e-01,64:1.988048e-01):2.366040e-01):1.161177e-01,26:9.435157e-01):9.557563e-02):1.400094e-01):1.125264e-01):1.194935e-01):1.315064e-01):4.137513e-01,63:1.409759e+00):4.598276e-01):7.021148e-02,((41:4.763730e-01,(27:2.316259e-01,(38:2.984379e-02,66:4.587877e-02):1.340580e-01):2.500967e-01):8.592577e-01,(((49:2.241707e-01,21:4.307248e-01):3.957325e-01,55:9.317890e-01):2.683609e-01,((39:1.093750e-01,25:1.866461e-01):1.966400e-01,40:2.552536e-01):5.967846e-01):1.862497e-01):2.936726e-01):2.654002e-01):6.723486e-02,54:1.269175e+00):5.678734e-02,(13:1.882344e+00,((12:9.784255e-01,6:3.166412e-01):1.792916e+00,(11:4.123763e+00,(36:6.037932e-01,10:5.181940e-01):4.711218e-01):1.629191e-01):2.458081e-01):2.763186e-01):1.884116e-01,((50:3.762614e-01,22:4.456511e-01):4.232795e-01,70:6.638951e-01):4.906321e-01):2.439344e-01,1:7.146645e-01);
   tree gen.1833500 = [&U] (57:5.006084e-01,((((71:2.362142e-01,37:3.409685e-01):1.241139e-01,14:2.674252e-01):3.756813e-01,17:5.901072e-01):9.271776e-02,((((50:3.007324e-01,22:3.906008e-01):4.356918e-01,70:5.185771e-01):5.214995e-01,((((11:3.624016e+00,(36:4.242005e-01,10:5.208074e-01):2.743900e-01):2.011869e-01,(12:1.063682e+00,6:1.994176e-01):2.766152e+00):1.350031e-01,13:1.759121e+00):3.893803e-01,((((28:8.762729e-02,43:2.053292e-01):4.060131e-01,(24:2.704475e-01,(44:2.045951e-01,15:2.093615e-01):1.533296e-01):2.105890e-01):5.334212e-01,(((((72:9.695983e-01,(((45:1.936514e-02,(51:4.974171e-03,46:1.161890e-03):1.206414e-02):1.646639e-01,(75:1.121916e-01,56:1.311440e-01):5.437460e-02):2.810924e-01,((9:2.438705e-01,(2:2.385865e-01,30:3.954302e-01):2.166289e-01):1.310224e-01,(8:3.528170e-01,7:4.545482e-01):3.110413e-01):2.374185e-01):7.064140e-01):9.859391e-01,(((32:1.068039e+00,58:1.015432e+00):1.390940e+00,(((3:3.846313e-01,4:6.065025e-01):1.437150e+00,(69:2.515013e+00,(33:1.829899e+00,5:1.729225e+00):6.609029e-01):5.827110e-01):3.596856e-01,68:2.182979e+00):8.235695e-02):2.910004e-01,62:3.430351e+00):2.616836e-01):1.236153e+00,(((((19:1.898239e-01,18:1.790564e-01):1.367296e-01,42:3.902500e-01):2.849339e-01,23:5.441068e-01):5.965398e-01,53:9.253690e-01):2.456541e-01,(20:4.032433e-01,(52:3.573067e-01,48:3.321434e-01):2.991997e-01):3.907615e-01):3.732788e-01):2.435079e-01,((((49:3.426716e-01,21:4.285232e-01):5.295533e-01,55:9.951949e-01):1.842915e-01,(40:2.474847e-01,(39:1.202900e-01,25:2.231796e-01):2.127139e-01):5.532879e-01):2.480585e-01,(41:5.523159e-01,(27:1.563386e-01,(66:5.363415e-02,38:3.490934e-02):1.122845e-01):3.206848e-01):6.399383e-01):2.669029e-01):1.808192e-01,(((59:5.967933e-02,29:7.935088e-02):7.975061e-01,(31:7.644777e-01,(34:8.570689e-01,((((65:6.911302e-01,(35:5.454100e-01,(64:2.196324e-01,73:2.667640e-01):1.512853e-01):8.923792e-02):1.134510e-01,26:7.437039e-01):9.942837e-02,(61:3.174255e-01,74:3.225157e-01):4.445693e-01):9.100781e-02,47:6.836394e-01):2.317159e-01):1.176171e-01):9.033502e-02):5.525585e-01,63:1.442080e+00):2.391116e-01):1.906572e-01):7.517515e-02,54:1.264805e+00):1.551578e-01):2.239587e-01):2.366743e-01,((16:5.850023e-02,60:7.465285e-02):3.320998e-02,67:1.621564e-01):4.050518e-01):9.732574e-02):3.623463e-02,1:1.089697e+00);
   tree gen.1834000 = [&U] ((((17:4.871554e-01,((37:3.021494e-01,71:2.994786e-01):6.539125e-02,14:2.883517e-01):2.997845e-01):9.035909e-02,57:5.164374e-01):1.192824e-01,(67:1.422793e-01,(16:6.683277e-02,60:1.013511e-01):3.581323e-02):3.869066e-01):1.068371e-01,(((50:3.633951e-01,22:4.304120e-01):3.689048e-01,70:6.308106e-01):4.773001e-01,(((((43:1.578948e-01,28:1.156586e-01):3.630001e-01,(24:2.321936e-01,(15:2.074413e-01,44:1.821850e-01):2.002284e-01):2.188160e-01):5.574177e-01,(((((29:7.992774e-02,59:5.658766e-02):8.616314e-01,((34:6.479201e-01,(47:7.768788e-01,((61:3.521712e-01,74:3.538957e-01):4.382308e-01,(((35:4.898674e-01,65:5.382246e-01):5.900107e-02,(73:2.904182e-01,64:1.920066e-01):2.238887e-01):1.121470e-01,26:7.102761e-01):7.410056e-02):8.306478e-02):2.718821e-01):1.264100e-01,31:7.835873e-01):5.586144e-02):3.844390e-01,63:1.361552e+00):3.621010e-01,(((72:1.080334e+00,(((75:9.333457e-02,56:8.405833e-02):7.720249e-02,((46:2.230679e-03,51:1.661461e-03):1.221325e-02,45:4.854051e-03):1.316919e-01):2.302460e-01,((7:3.857446e-01,8:3.593110e-01):3.395378e-01,((2:2.349635e-01,30:3.045488e-01):1.708036e-01,9:2.388140e-01):1.783057e-01):2.475478e-01):5.896901e-01):1.000156e+00,(((((69:2.195854e+00,(33:1.670239e+00,5:1.523157e+00):9.620363e-01):6.390626e-01,(3:4.651156e-01,4:5.010538e-01):1.321608e+00):4.770639e-01,68:2.169591e+00):2.070695e-01,62:3.141659e+00):2.063626e-01,(58:1.306559e+00,32:8.566186e-01):1.620266e+00):2.974006e-01):1.082375e+00,((20:4.922613e-01,(48:3.001111e-01,52:4.062600e-01):2.143819e-01):5.545657e-01,(53:9.969241e-01,(23:5.390804e-01,(42:3.331884e-01,(19:1.974075e-01,18:1.881145e-01):1.444301e-01):2.393533e-01):5.930442e-01):1.569781e-01):3.590617e-01):3.375996e-01):6.535246e-02,((41:4.600834e-01,(27:2.015026e-01,(38:2.882328e-02,66:4.430995e-02):1.128680e-01):2.415446e-01):6.637479e-01,(((49:2.165052e-01,21:4.670650e-01):4.124476e-01,55:9.607823e-01):2.210336e-01,((39:1.056349e-01,25:2.682627e-01):1.446354e-01,40:2.465252e-01):5.763775e-01):1.798809e-01):2.836305e-01):2.487151e-01):6.493576e-02,54:1.225775e+00):7.392240e-02,(((36:5.831465e-01,10:5.004743e-01):2.836834e-01,(11:3.982751e+00,(12:9.072117e-01,6:7.260728e-02):2.701500e+00):2.048133e-01):1.971535e-01,13:1.817977e+00):4.510447e-01):1.998922e-01):2.028653e-01,1:6.902266e-01);
   tree gen.1834500 = [&U] ((((17:4.583390e-01,((37:3.122023e-01,71:2.817637e-01):4.494333e-02,14:2.712950e-01):2.820515e-01):8.501414e-02,57:4.858889e-01):1.122266e-01,(67:1.338631e-01,(16:6.287945e-02,60:9.535592e-02):3.369479e-02):3.640202e-01):1.005174e-01,(((50:3.418994e-01,22:4.049521e-01):3.007005e-01,70:6.350883e-01):5.376713e-01,(((((43:1.485550e-01,28:1.088171e-01):3.415278e-01,(24:2.184588e-01,(15:1.951707e-01,44:1.818723e-01):1.800938e-01):2.058725e-01):5.038693e-01,((((((34:6.095941e-01,(47:7.309245e-01,((61:3.313395e-01,74:3.329620e-01):4.123084e-01,(((35:4.608905e-01,65:5.063873e-01):5.551102e-02,(73:3.395137e-01,64:1.806490e-01):1.926301e-01):1.582805e-01,26:6.682616e-01):1.811178e-01):7.815130e-02):2.557996e-01):1.113889e-01,(29:7.765736e-02,59:6.340733e-02):8.106638e-01):9.509883e-02,31:7.372362e-01):3.616985e-01,63:1.281013e+00):3.406819e-01,(((72:1.016430e+00,(((75:8.781361e-02,56:1.166877e-01):3.860666e-02,((46:2.098729e-03,51:1.563182e-03):1.509349e-02,45:4.566922e-03):1.239020e-01):2.166264e-01,((7:3.629269e-01,8:3.466608e-01):2.206102e-01,((2:2.210649e-01,30:2.865340e-01):1.607002e-01,9:2.246876e-01):1.677584e-01):2.329048e-01):5.548085e-01):8.348185e-01,(((((69:2.165380e+00,(33:1.571440e+00,5:1.433058e+00):9.304508e-01):6.012606e-01,(3:4.376029e-01,4:4.714153e-01):1.243432e+00):4.488444e-01,68:2.041254e+00):1.948209e-01,(58:1.187628e+00,32:8.059475e-01):1.515850e+00):1.871500e-01,62:2.955822e+00):2.399215e-01):9.768939e-01,((20:4.631429e-01,(48:2.823588e-01,52:3.822288e-01):1.809587e-01):4.106530e-01,(53:9.379537e-01,(23:5.071925e-01,(42:3.134795e-01,(19:1.857304e-01,18:1.769870e-01):1.358867e-01):2.251950e-01):5.579642e-01):1.476924e-01):3.378224e-01):3.131345e-01):6.148671e-02,((41:4.328684e-01,(27:1.895832e-01,(38:3.071938e-02,66:4.168891e-02):1.061916e-01):2.272567e-01):6.244856e-01,(((49:2.036984e-01,21:4.394370e-01):3.880503e-01,55:9.039498e-01):2.079589e-01,((39:9.938634e-02,25:2.197490e-01):1.360798e-01,40:3.021525e-01):5.422834e-01):1.692405e-01):2.691225e-01):2.211674e-01):2.750441e-02,54:1.057905e+00):1.213482e-01,(((12:8.535480e-01,6:6.831239e-02):2.541700e+00,((36:5.714820e-01,10:4.708701e-01):1.871774e-01,11:3.747162e+00):2.013142e-01):9.075099e-02,13:1.466253e+00):3.948548e-01):1.798924e-01):1.908653e-01,1:6.493980e-01);
   tree gen.1835000 = [&U] (((17:6.117829e-01,((37:3.641618e-01,71:2.885849e-01):8.682516e-02,14:2.716660e-01):2.692484e-01):7.385285e-02,57:4.850991e-01):3.482707e-02,((67:1.148609e-01,(60:9.533288e-02,16:7.776941e-02):3.333073e-02):4.383137e-01,(((((((15:2.386900e-01,44:1.572024e-01):1.147172e-01,24:2.654748e-01):2.134429e-01,(43:1.547824e-01,28:1.295635e-01):2.994978e-01):4.942638e-01,((((((((7:3.454928e-01,8:4.855834e-01):3.689180e-01,(9:2.507549e-01,(2:2.078268e-01,30:3.648819e-01):1.786068e-01):1.506197e-01):1.885876e-01,((45:1.073476e-02,(51:4.790769e-03,46:2.227755e-03):5.569625e-03):1.155243e-01,(56:1.091068e-01,75:7.536079e-02):5.432617e-02):2.598374e-01):5.892185e-01,72:1.002309e+00):6.175020e-01,((((5:1.340631e+00,33:1.652725e+00):4.378159e-01,69:2.648141e+00):7.327655e-01,(4:7.052074e-01,3:3.686101e-01):2.131981e+00):2.525096e-01,((68:1.758863e+00,62:2.423961e+00):3.489992e-01,(32:9.883520e-01,58:9.243176e-01):1.714141e+00):1.735717e-01):2.952278e-01):1.417295e+00,((53:8.133064e-01,(23:5.547465e-01,(42:2.438620e-01,(19:2.705940e-01,18:1.294449e-01):1.861998e-01):2.846677e-01):5.904143e-01):2.293385e-01,(20:4.041935e-01,(48:2.569947e-01,52:4.497768e-01):2.972351e-01):4.436425e-01):3.419361e-01):3.557751e-01,(((40:2.762592e-01,(39:1.384881e-01,25:1.890329e-01):1.346134e-01):5.904269e-01,((21:5.265611e-01,49:2.608965e-01):4.882189e-01,55:8.519179e-01):1.943856e-01):1.590241e-01,(((66:3.552001e-02,38:3.581162e-02):1.400148e-01,27:1.992463e-01):2.766424e-01,41:4.464790e-01):7.903132e-01):2.311203e-01):2.752538e-02,((31:7.688390e-01,(((47:7.611412e-01,((26:7.580056e-01,((65:6.060590e-01,35:4.079964e-01):1.056387e-01,(73:3.250323e-01,64:1.792419e-01):2.043482e-01):1.756776e-01):1.359559e-01,(74:3.420010e-01,61:3.296597e-01):3.844610e-01):2.839267e-02):1.623081e-01,34:7.835806e-01):1.563834e-01,(59:2.792260e-02,29:1.047394e-01):8.005644e-01):1.040620e-01):5.387651e-01,63:1.356394e+00):3.757067e-01):2.385409e-01):1.474626e-01,54:1.201379e+00):4.453414e-02,((((12:6.358407e-01,6:5.187448e-01):1.552753e+00,11:3.511086e+00):1.892807e-01,13:1.911016e+00):2.927605e-01,(10:4.912914e-01,36:5.186861e-01):4.481252e-01):5.557665e-01):1.366448e-01,(70:5.889319e-01,(22:6.380508e-01,50:3.737895e-01):3.978198e-01):5.384235e-01):3.234694e-01):1.260883e-01,1:9.169007e-01);
   tree gen.1835500 = [&U] ((57:4.848323e-01,(((71:2.828772e-01,37:3.147083e-01):1.062316e-01,14:2.076882e-01):1.793718e-01,17:5.336538e-01):1.687779e-01):4.765402e-02,((((50:2.775710e-01,22:4.551199e-01):4.436774e-01,70:5.336643e-01):4.813354e-01,(((36:4.070874e-01,10:4.806966e-01):5.045053e-01,((12:1.006405e+00,6:4.047620e-01):1.084352e+00,(13:1.623639e+00,11:3.319101e+00):1.112711e-01):3.903202e-01):3.644297e-01,(54:1.153222e+00,((((((72:8.109893e-01,(((45:8.975648e-03,(51:4.953962e-03,46:3.355433e-03):7.837342e-03):1.542728e-01,(75:9.246108e-02,56:1.008761e-01):3.126756e-02):2.507433e-01,((9:1.946717e-01,(2:2.106220e-01,30:3.649756e-01):1.991995e-01):1.591954e-01,(8:3.900395e-01,7:4.195405e-01):3.535658e-01):2.091432e-01):5.466708e-01):1.071429e+00,(((((3:4.352681e-01,4:5.914827e-01):1.624619e+00,(69:2.044433e+00,(33:1.530465e+00,5:1.451284e+00):7.879777e-01):4.586912e-01):1.961093e-01,68:2.327573e+00):5.009561e-02,(32:9.857826e-01,58:9.372270e-01):1.362233e+00):2.716956e-01,62:3.162919e+00):2.736860e-01):1.057539e+00,(((((19:2.528450e-01,18:1.447682e-01):9.049753e-02,42:3.601943e-01):2.829380e-01,23:5.022016e-01):4.796891e-01,53:8.541003e-01):8.267692e-02,(20:3.721869e-01,(52:3.297881e-01,48:3.065629e-01):2.761564e-01):4.354600e-01):3.517101e-01):2.807497e-01,((((49:3.162802e-01,21:2.867208e-01):5.669381e-01,55:8.091647e-01):1.298042e-01,(40:2.187233e-01,(39:9.195399e-02,25:2.323426e-01):1.514166e-01):4.765236e-01):2.376052e-01,(41:4.305119e-01,(27:1.442980e-01,(66:3.538242e-02,38:3.052130e-02):1.086366e-01):2.959867e-01):5.495066e-01):2.463469e-01):5.486695e-02,((31:7.308695e-01,((59:4.722776e-02,29:1.006976e-01):6.808727e-01,((((((35:4.871702e-01,65:6.379017e-01):5.370139e-02,(64:2.239823e-01,73:2.508676e-01):1.885806e-01):1.025051e-01,26:6.864263e-01):1.073564e-01,(61:2.953189e-01,74:3.664114e-01):3.969532e-01):1.121440e-01,47:6.657718e-01):1.806134e-01,34:7.117726e-01):4.526432e-02):8.154460e-02):3.806701e-01,63:1.450812e+00):2.217709e-01):2.699127e-01,((28:8.087853e-02,43:1.895154e-01):3.767573e-01,(24:2.370708e-01,(44:1.884334e-01,15:1.932372e-01):1.358332e-01):1.943702e-01):4.955320e-01):1.317976e-02):5.407815e-02):2.164758e-01):2.184464e-01,((16:7.317874e-02,60:9.220446e-02):8.828728e-02,67:9.643837e-02):3.738560e-01):1.675966e-01,1:9.635108e-01);
   tree gen.1836000 = [&U] ((57:4.683461e-01,(((71:2.655665e-01,37:2.954497e-01):6.732526e-02,14:2.019456e-01):1.683952e-01,17:5.009967e-01):7.962598e-02):4.473783e-02,((((50:2.605850e-01,22:4.272687e-01):4.165265e-01,70:5.010067e-01):4.518800e-01,(((36:3.821756e-01,10:4.919896e-01):4.440678e-01,(11:3.115988e+00,(13:1.524281e+00,(12:9.448182e-01,6:3.799926e-01):1.017995e+00):1.562260e-01):3.664345e-01):3.421284e-01,(54:1.082651e+00,((((((72:7.613607e-01,(((45:1.093532e-02,(51:3.014856e-03,46:3.150097e-03):1.188011e-02):1.448320e-01,(75:8.680291e-02,56:9.470301e-02):5.573419e-02):2.439816e-01,((9:1.827588e-01,(2:1.977330e-01,30:3.426408e-01):1.754455e-01):1.494534e-01,(8:3.661710e-01,7:3.938666e-01):3.319293e-01):1.963446e-01):5.132172e-01):1.005862e+00,(((((3:4.086318e-01,4:5.552869e-01):1.525200e+00,(69:1.740509e+00,(33:1.436808e+00,5:1.362472e+00):7.397573e-01):3.279963e-01):2.542410e-01,68:2.053338e+00):1.665578e-01,(32:9.254575e-01,58:8.798732e-01):1.278871e+00):1.003714e-01,62:2.969363e+00):4.305858e-01):9.928230e-01,(((((19:2.373721e-01,18:1.451783e-01):7.364685e-02,42:3.381521e-01):2.656236e-01,23:4.714693e-01):4.228084e-01,53:8.901125e-01):2.004277e-01,(20:3.494108e-01,(52:3.176655e-01,48:2.878027e-01):2.592570e-01):4.088119e-01):4.544390e-01):1.461046e-01,((((49:2.969254e-01,21:2.691748e-01):5.322443e-01,55:7.596478e-01):2.241210e-01,(40:2.053385e-01,(39:8.632685e-02,25:2.181243e-01):1.421506e-01):4.524808e-01):1.323507e-01,(41:4.041667e-01,(27:1.689554e-01,(66:3.321719e-02,38:2.865354e-02):1.019886e-01):3.272707e-01):5.158795e-01):2.312717e-01):7.763357e-02,((31:6.861439e-01,((59:4.433765e-02,29:8.390440e-02):6.392066e-01,((((((35:4.573578e-01,65:5.988653e-01):5.041513e-02,(64:2.102757e-01,73:2.355157e-01):1.770404e-01):9.623229e-02,26:6.444204e-01):1.007867e-01,(61:2.780551e-01,74:3.439888e-01):3.678333e-01):1.052813e-01,47:6.250298e-01):1.695607e-01,34:6.682155e-01):6.598208e-02):7.655447e-02):3.573749e-01,63:1.362030e+00):2.081996e-01):1.593474e-01,((28:7.592916e-02,43:1.779180e-01):3.537016e-01,(24:2.308475e-01,(44:1.769022e-01,15:1.544916e-01):1.275209e-01):1.824756e-01):4.652079e-01):1.317690e-01):5.076883e-02):1.748242e-01):2.522486e-01,((16:5.175301e-02,60:8.656199e-02):8.288453e-02,67:8.728980e-02):3.509779e-01):1.352030e-01,1:9.045486e-01);
   tree gen.1836500 = [&U] ((57:4.793603e-01,(((71:2.718119e-01,37:3.023978e-01):6.890857e-02,14:2.066948e-01):1.723554e-01,17:5.127788e-01):8.171731e-02):4.578994e-02,((((50:2.667132e-01,22:4.373169e-01):4.263220e-01,70:5.127890e-01):4.625070e-01,(((36:3.911634e-01,10:5.035599e-01):4.545111e-01,(11:3.189268e+00,(13:1.320278e+00,(12:9.670378e-01,6:5.362699e-01):9.478813e-01):1.565484e-01):1.713577e-01):4.704279e-01,(54:1.108112e+00,((((((72:7.792658e-01,(((45:1.119249e-02,(51:3.085757e-03,46:1.634552e-03):1.215949e-02):1.482381e-01,(75:8.884428e-02,56:9.693017e-02):5.704491e-02):2.497193e-01,((9:1.870568e-01,(2:2.023831e-01,30:3.506988e-01):1.795715e-01):1.529681e-01,(8:3.747823e-01,7:4.031293e-01):2.844225e-01):1.587532e-01):5.530486e-01):8.700351e-01,(((((3:4.182417e-01,4:5.683457e-01):1.561069e+00,(69:1.781441e+00,(33:1.565762e+00,5:1.394514e+00):6.086057e-01):3.357099e-01):2.602201e-01,68:2.101626e+00):1.836608e-01,62:2.955493e+00):3.770888e-02,(32:9.472217e-01,58:9.005654e-01):1.308947e+00):2.303173e-01):1.016171e+00,(((((19:2.429544e-01,18:1.485925e-01):1.463426e-01,42:2.442185e-01):2.718703e-01,23:4.825570e-01):4.327517e-01,53:9.110455e-01):2.051412e-01,(20:3.576280e-01,(52:3.251361e-01,48:2.945710e-01):2.653540e-01):4.184261e-01):4.651262e-01):1.495406e-01,((((49:3.039083e-01,21:2.755051e-01):5.447612e-01,55:7.775126e-01):2.293917e-01,(40:2.101675e-01,(39:1.407213e-01,25:2.232540e-01):9.956063e-02):4.631219e-01):1.281846e-01,(41:4.136716e-01,(27:1.729288e-01,(66:3.399837e-02,38:2.932740e-02):1.043871e-01):3.349672e-01):5.280116e-01):2.258515e-01):7.945929e-02,((31:7.022801e-01,((59:6.158581e-02,29:8.587760e-02):6.542390e-01,((((((35:3.890911e-01,65:4.777238e-01):5.160075e-02,(64:2.152208e-01,73:2.410544e-01):1.812039e-01):9.849541e-02,26:6.595754e-01):5.961168e-02,(61:2.845942e-01,74:3.468966e-01):3.764837e-01):1.077572e-01,47:6.397288e-01):1.403067e-01,34:6.839301e-01):6.753380e-02):7.835482e-02):3.285178e-01,63:1.394061e+00):1.897389e-01):1.630948e-01,((28:7.505020e-02,43:1.821021e-01):3.620197e-01,(24:2.362764e-01,(44:1.810624e-01,15:1.581248e-01):1.305198e-01):1.093438e-01):4.761483e-01):7.222838e-02):1.155295e-01):1.789356e-01):2.581808e-01,((16:7.695591e-02,60:8.859769e-02):6.458212e-02,67:8.934262e-02):3.592319e-01):8.755375e-02,1:9.258211e-01);
   tree gen.1837000 = [&U] (((17:5.280829e-01,((37:2.931052e-01,71:2.699168e-01):4.336079e-02,14:2.617422e-01):2.243170e-01):1.173983e-01,57:4.646361e-01):3.004957e-02,((67:1.291495e-01,(16:5.525955e-02,60:8.205530e-02):3.523279e-02):3.533810e-01,(((50:2.909752e-01,22:4.304270e-01):3.988229e-01,70:5.602371e-01):5.187389e-01,((((((((72:8.498000e-01,(((75:7.993900e-02,56:1.169758e-01):6.917789e-02,((46:1.491238e-03,51:4.958012e-03):1.295776e-02,45:7.087273e-03):1.195392e-01):2.089986e-01,((7:3.065227e-01,8:3.574307e-01):3.174362e-01,((2:2.132808e-01,30:3.566163e-01):2.171553e-01,9:2.167759e-01):1.566731e-01):1.898598e-01):5.031081e-01):9.572139e-01,(((58:1.020235e+00,32:7.775686e-01):9.063992e-01,62:2.440120e+00):4.125716e-01,(((69:2.122864e+00,(33:1.565799e+00,5:1.451915e+00):8.630335e-01):6.066552e-01,(3:4.642974e-01,4:4.361310e-01):1.449252e+00):3.515352e-01,68:2.250181e+00):2.306433e-01):4.296398e-01):9.512908e-01,((20:3.932535e-01,(48:2.491401e-01,52:3.687698e-01):2.538632e-01):4.101802e-01,(53:7.391435e-01,(23:5.041473e-01,(42:2.753584e-01,(19:1.473952e-01,18:1.707550e-01):1.024877e-01):1.974213e-01):5.573494e-01):1.516657e-01):3.525316e-01):2.793520e-01,((41:3.949264e-01,(27:1.652380e-01,(38:1.612497e-02,66:5.330128e-02):1.262757e-01):3.758010e-01):6.024963e-01,(((49:2.142578e-01,21:4.239636e-01):3.743863e-01,55:8.911301e-01):1.864325e-01,((39:1.160819e-01,25:2.120112e-01):1.381640e-01,40:2.915132e-01):5.158483e-01):1.195731e-01):2.492579e-01):8.496669e-02,((((34:6.406998e-01,(47:5.949284e-01,((61:3.389358e-01,74:3.212378e-01):3.439845e-01,(((35:4.446617e-01,65:4.885565e-01):1.291309e-01,(73:2.044741e-01,64:1.514488e-01):1.701788e-01):1.768303e-01,26:6.447309e-01):4.977022e-02):7.124440e-02):2.373100e-01):1.091560e-01,(29:4.943924e-02,59:6.245751e-02):6.787452e-01):8.706882e-02,31:5.606815e-01):3.206378e-01,63:1.341672e+00):3.286859e-01):2.158919e-01,((43:1.485434e-01,28:1.158786e-01):3.033135e-01,(24:1.979771e-01,(15:1.832442e-01,44:1.754683e-01):1.737524e-01):1.986234e-01):4.626088e-01):3.047463e-02,54:1.081736e+00):1.478950e-01,((12:5.735518e-01,6:4.965672e-01):2.284737e+00,(((36:5.513591e-01,10:3.709179e-01):4.415159e-01,13:1.745358e+00):1.769700e-02,11:3.615217e+00):1.134148e-01):3.855355e-01):1.271804e-01):2.035755e-01):1.105424e-01,1:6.399291e-01);
   tree gen.1837500 = [&U] (((17:5.490713e-01,((37:3.047545e-01,71:2.511747e-01):5.089151e-02,14:2.721451e-01):2.332324e-01):1.220642e-01,57:4.831029e-01):4.773255e-02,((67:1.342825e-01,(16:5.745581e-02,60:8.531656e-02):3.663310e-02):3.674260e-01,(((50:3.025399e-01,22:4.475342e-01):4.430603e-01,70:5.825035e-01):5.393559e-01,((((((((72:8.835749e-01,(((75:8.311614e-02,56:1.216250e-01):7.192734e-02,((46:1.550506e-03,51:4.215869e-03):1.652548e-02,45:7.368954e-03):1.242902e-01):2.173052e-01,((7:3.187053e-01,8:3.716366e-01):3.300525e-01,((2:2.217575e-01,30:3.707898e-01):2.257860e-01,9:2.410950e-01):1.227077e-01):1.974057e-01):5.231039e-01):9.952580e-01,(((58:1.060784e+00,32:8.084728e-01):1.294088e+00,62:2.537102e+00):2.950686e-01,(((69:2.207236e+00,(33:1.628031e+00,5:1.509621e+00):6.928341e-01):6.307664e-01,(3:4.827507e-01,4:4.534648e-01):1.506851e+00):3.770622e-01,68:2.339613e+00):2.296479e-01):4.467157e-01):9.890994e-01,((20:4.088832e-01,(48:2.590420e-01,52:3.706504e-01):2.639529e-01):4.264827e-01,(53:7.685204e-01,(23:5.241845e-01,(42:2.863024e-01,(19:1.532533e-01,18:1.775416e-01):1.065610e-01):2.052678e-01):5.795010e-01):1.812650e-01):3.649120e-01):2.904547e-01,((41:4.106226e-01,(27:1.763295e-01,(38:1.676585e-02,66:5.541972e-02):1.312945e-01):3.136521e-01):6.703678e-01,(((49:2.227734e-01,21:4.281369e-01):3.892662e-01,55:9.265477e-01):1.938421e-01,((39:1.333327e-01,25:2.204375e-01):1.311561e-01,40:3.030992e-01):5.363505e-01):1.243255e-01):2.591645e-01):8.834366e-02,((((34:7.505745e-01,(47:6.185735e-01,((61:3.524066e-01,74:3.340052e-01):3.576560e-01,(((35:4.335439e-01,65:5.079740e-01):1.157435e-01,(73:2.126009e-01,64:1.574680e-01):1.769425e-01):1.838584e-01,26:6.703554e-01):7.087684e-02):9.106901e-02):2.467418e-01):8.611428e-02,(29:5.140418e-02,59:6.493986e-02):7.057216e-01):9.052934e-02,31:5.829656e-01):3.333815e-01,63:1.394996e+00):3.417493e-01):2.244725e-01,((43:1.544472e-01,28:1.204841e-01):3.014814e-01,(24:1.862894e-01,(15:1.905272e-01,44:1.824422e-01):1.806581e-01):2.065176e-01):4.809950e-01):4.117052e-02,54:1.124729e+00):1.537731e-01,((12:5.963474e-01,6:5.163031e-01):1.914354e+00,(13:1.807523e+00,((36:5.719205e-01,10:4.468129e-01):5.510757e-01,11:3.758903e+00):7.195899e-03):4.869107e-02):1.774951e-01):1.138364e-01):3.259506e-01):1.149358e-01,1:7.784771e-01);
   tree gen.1838000 = [&U] (((17:6.088113e-01,((37:3.053821e-01,71:2.478497e-01):5.099631e-02,14:2.727055e-01):2.337127e-01):1.116012e-01,57:4.840977e-01):4.930600e-02,((67:1.345590e-01,(16:5.757413e-02,60:9.149060e-02):3.670853e-02):3.681826e-01,(((50:3.031629e-01,22:4.004496e-01):4.016620e-01,70:5.417746e-01):5.404666e-01,(((((43:1.547653e-01,28:1.207322e-01):3.021022e-01,(24:1.866730e-01,(15:1.909195e-01,44:1.828179e-01):1.810301e-01):2.069428e-01):4.819854e-01,(((((72:1.000591e+00,(((75:8.328729e-02,56:1.218754e-01):7.207545e-02,((46:1.553699e-03,51:6.383603e-03):1.655951e-02,45:1.099633e-02):1.248801e-01):2.552322e-01,((7:3.193616e-01,8:3.724019e-01):3.102859e-01,((2:2.222142e-01,30:3.715534e-01):2.262510e-01,9:2.415915e-01):1.420366e-01):2.286671e-01):4.717072e-01):8.256193e-01,(((58:1.062968e+00,32:8.101376e-01):1.296752e+00,62:2.542326e+00):2.956762e-01,(((69:2.211781e+00,(33:1.631384e+00,5:1.512729e+00):6.942608e-01):6.658516e-01,(3:4.837448e-01,4:4.543986e-01):1.509954e+00):3.778386e-01,68:2.344431e+00):2.301208e-01):4.411274e-01):9.911362e-01,((20:4.097251e-01,(48:2.595755e-01,52:3.714136e-01):2.644965e-01):4.273609e-01,(53:7.701030e-01,(23:5.268165e-01,(42:2.868920e-01,(19:1.535689e-01,18:1.779072e-01):1.067804e-01):2.056904e-01):5.806943e-01):2.048389e-01):4.234662e-01):2.910528e-01,((41:4.619775e-01,(27:1.766926e-01,(38:1.680037e-02,66:5.553384e-02):1.315648e-01):3.142979e-01):6.136599e-01,(((49:2.232321e-01,21:3.822521e-01):3.900678e-01,55:9.284556e-01):1.942413e-01,((39:1.336072e-01,25:2.208915e-01):1.314262e-01,40:3.037234e-01):5.374550e-01):1.245815e-01):2.596982e-01):9.463582e-02,((((34:7.521201e-01,(47:6.336426e-01,((61:3.531323e-01,74:3.346930e-01):3.583925e-01,(((35:4.344367e-01,65:5.090200e-01):1.159819e-01,(73:2.130387e-01,64:2.478897e-01):1.773068e-01):1.842370e-01,26:6.717358e-01):7.102279e-02):9.125654e-02):2.472499e-01):1.535087e-01,(29:5.273247e-02,59:6.507359e-02):7.071748e-01):9.071575e-02,31:5.841660e-01):3.340680e-01,63:1.397868e+00):3.424531e-01):2.249347e-01):5.700295e-02,54:1.127045e+00):1.537563e-01,((12:5.975754e-01,6:4.391111e-01):1.918296e+00,(13:1.811245e+00,((36:5.730982e-01,10:4.477329e-01):5.522105e-01,11:3.766643e+00):1.651664e-02):8.332056e-02):1.778606e-01):1.140709e-01):3.127063e-01):1.158804e-01,1:7.800801e-01);
   tree gen.1838500 = [&U] (((17:6.171409e-01,((37:3.095602e-01,71:2.512408e-01):5.787538e-02,14:2.764366e-01):2.172985e-01):1.029483e-01,((67:1.364000e-01,(16:5.836184e-02,60:9.274236e-02):4.506717e-02):3.732200e-01,(((50:3.073107e-01,22:4.059285e-01):4.610169e-01,70:5.491871e-01):5.478611e-01,(((((43:1.458514e-01,28:1.223841e-01):3.062355e-01,(24:1.892270e-01,(15:1.935317e-01,44:1.853191e-01):1.719181e-01):2.327222e-01):4.885799e-01,(((((72:1.014281e+00,(((75:8.442682e-02,56:1.235429e-01):7.139126e-02,((46:1.889631e-03,51:2.069056e-03):1.524495e-02,45:1.114678e-02):1.265887e-01):2.587242e-01,((7:3.997125e-01,8:3.774970e-01):3.145312e-01,((2:2.252545e-01,30:3.766369e-01):1.328373e-01,9:2.448969e-01):1.439799e-01):2.317956e-01):4.781611e-01):8.369152e-01,(((58:1.101786e+00,32:9.392614e-01):1.314494e+00,62:2.318872e+00):2.997216e-01,(((69:2.242042e+00,(33:1.653704e+00,5:1.533426e+00):7.037595e-01):6.749616e-01,(3:4.903633e-01,4:3.910086e-01):1.530613e+00):3.432007e-01,68:1.953171e+00):2.385852e-01):4.471628e-01):1.004697e+00,((20:4.153309e-01,(48:2.631269e-01,52:4.375243e-01):2.633170e-01):4.332080e-01,(53:7.806394e-01,(23:5.340243e-01,(42:3.307797e-01,(19:1.556700e-01,18:1.803413e-01):1.082414e-01):2.694984e-01):5.886393e-01):1.429981e-01):4.292600e-01):2.458617e-01,((41:3.914977e-01,(27:1.791101e-01,(38:1.703023e-02,66:5.629365e-02):1.333649e-01):3.185981e-01):6.220559e-01,(((49:2.262864e-01,21:3.874820e-01):4.358056e-01,55:9.549662e-01):2.115245e-01,((39:1.354352e-01,25:2.017647e-01):1.332243e-01,40:2.497058e-01):5.448083e-01):1.288781e-01):2.632513e-01):1.177021e-01,((((34:7.624104e-01,(47:6.423120e-01,((61:3.579638e-01,74:3.392722e-01):3.621706e-01,(((35:4.403806e-01,65:5.159843e-01):9.316285e-02,(73:2.159534e-01,64:2.535679e-01):1.797327e-01):1.867577e-01,26:6.809264e-01):7.199451e-02):9.250509e-02):1.232518e-01):1.556090e-01,(29:6.261223e-02,59:5.988974e-02):7.168503e-01):9.195691e-02,31:5.821751e-01):3.386386e-01,63:1.416994e+00):3.471385e-01):1.897222e-01):7.642863e-02,54:1.142466e+00):1.155518e-01,((13:1.836026e+00,(12:5.883155e-01,6:4.451190e-01):1.869076e+00):1.468270e-01,((36:5.809392e-01,10:4.538587e-01):2.074939e-01,11:3.818178e+00):4.006062e-01):2.780214e-01):1.156315e-01):3.169847e-01):1.174658e-01):9.262095e-02,57:5.009810e-01,1:8.291062e-01);
   tree gen.1839000 = [&U] (((17:6.162749e-01,((37:3.235020e-01,71:2.508882e-01):5.779417e-02,14:2.760487e-01):2.169935e-01):1.028038e-01,((67:1.362086e-01,(16:5.827995e-02,60:9.261221e-02):4.500393e-02):3.726962e-01,(((50:3.068795e-01,22:4.053589e-01):4.488089e-01,70:5.484164e-01):5.470923e-01,(((((43:1.456468e-01,28:1.222123e-01):3.058058e-01,(24:1.889615e-01,(15:1.932601e-01,44:1.850591e-01):1.716768e-01):2.323956e-01):5.748605e-01,(((((72:1.012857e+00,(((75:8.430834e-02,56:1.233695e-01):7.980508e-02,((46:2.228134e-03,51:2.750041e-03):1.522356e-02,45:5.518965e-03):1.264111e-01):2.583611e-01,((7:3.991516e-01,8:3.529803e-01):3.140898e-01,((2:2.249384e-01,30:3.761084e-01):1.326509e-01,9:2.445532e-01):1.437778e-01):2.314704e-01):4.774901e-01):8.357408e-01,(((58:1.100240e+00,32:9.379434e-01):1.420499e+00,62:2.422570e+00):2.993010e-01,(((69:2.453360e+00,(33:1.651383e+00,5:1.531275e+00):4.908759e-01):9.131952e-01,(3:4.896752e-01,4:5.411890e-01):1.396153e+00):2.386731e-01,68:1.950430e+00):2.382504e-01):3.696328e-01):1.003287e+00,((20:4.107877e-01,(48:2.627577e-01,52:4.369104e-01):2.629475e-01):4.326001e-01,(53:7.795439e-01,(23:5.332749e-01,(42:3.303155e-01,(19:2.117915e-01,18:2.089820e-01):1.448243e-01):2.739268e-01):5.395635e-01):1.427974e-01):4.286576e-01):2.455167e-01,((41:3.909484e-01,(27:1.938597e-01,(38:2.239367e-02,66:5.621465e-02):1.331777e-01):3.181510e-01):6.211830e-01,(((49:2.259688e-01,21:3.693676e-01):4.351940e-01,55:9.536261e-01):2.112276e-01,((39:1.352452e-01,25:2.014815e-01):1.475910e-01,40:2.685880e-01):5.822221e-01):1.286973e-01):2.992408e-01):1.871379e-01,((((34:7.613406e-01,(47:6.901567e-01,((61:3.574615e-01,74:3.387961e-01):3.616623e-01,(((35:4.397626e-01,65:5.152602e-01):9.303212e-02,(73:2.156504e-01,64:1.767352e-01):1.891984e-01):1.864956e-01,26:6.799709e-01):1.831674e-01):9.237528e-02):1.134325e-01):1.553906e-01,(29:6.027347e-02,59:7.752505e-02):7.272639e-01):9.182787e-02,31:7.510353e-01):3.706718e-01,63:1.415005e+00):3.466513e-01):1.676322e-01):1.108960e-01,54:1.140862e+00):1.877774e-01,((13:1.833449e+00,(12:7.245501e-01,6:3.919609e-01):2.022036e+00):9.353139e-02,((36:5.801240e-01,10:4.159538e-01):2.072027e-01,11:3.812820e+00):4.000440e-01):2.362683e-01):1.571654e-01):3.162696e-01):1.391278e-01):4.404192e-02,57:5.002780e-01,1:8.279427e-01);
   tree gen.1839500 = [&U] (((17:6.310078e-01,((37:3.312358e-01,71:3.179264e-01):5.917582e-02,14:2.826480e-01):2.221811e-01):1.052615e-01,((67:1.394649e-01,(16:5.196844e-02,60:9.482625e-02):4.607981e-02):3.816061e-01,(((50:3.142159e-01,22:4.150496e-01):4.117473e-01,70:5.615271e-01):5.601714e-01,(((((43:1.491287e-01,28:1.251340e-01):3.131165e-01,(24:1.934789e-01,(15:1.978803e-01,44:2.108879e-01):1.757810e-01):2.379514e-01):5.886034e-01,(((((72:1.037071e+00,(((75:8.079453e-02,56:1.263189e-01):7.855294e-02,((46:2.139078e-03,51:2.827756e-03):1.765106e-02,45:4.983217e-03):1.294331e-01):2.645376e-01,((7:4.086939e-01,8:3.614188e-01):3.215986e-01,((2:2.303159e-01,30:3.879735e-01):1.358221e-01,9:2.503996e-01):1.563121e-01):2.370040e-01):4.889052e-01):1.257452e+00,(((58:1.126542e+00,32:9.603663e-01):1.454458e+00,62:2.646793e+00):4.584116e-01,(((69:2.512012e+00,(33:1.690862e+00,5:1.567882e+00):4.990824e-01):6.769521e-01,(3:5.013816e-01,4:5.541269e-01):1.429530e+00):2.443790e-01,68:1.997058e+00):3.560685e-01):2.511540e-01):1.027272e+00,((20:4.206082e-01,(48:2.690393e-01,52:4.473554e-01):2.692336e-01):4.754137e-01,(53:7.981801e-01,(23:5.460236e-01,(42:3.382122e-01,(19:2.168547e-01,18:2.139780e-01):1.482866e-01):2.804754e-01):5.524625e-01):1.462112e-01):3.521316e-01):2.513862e-01,((41:4.002946e-01,(27:1.984942e-01,(38:2.292903e-02,66:5.755855e-02):1.363616e-01):3.257569e-01):6.360333e-01,(((49:2.313709e-01,21:3.781979e-01):4.455980e-01,55:9.764240e-01):2.162773e-01,((39:1.064272e-01,25:2.062982e-01):9.872628e-02,40:2.929213e-01):5.961410e-01):1.317740e-01):2.453779e-01):2.527323e-01,((((34:7.795415e-01,(47:7.066559e-01,((61:3.660071e-01,74:3.468955e-01):3.703084e-01,(((35:4.697657e-01,65:5.275783e-01):9.525619e-02,(73:2.208058e-01,64:2.006476e-01):1.969855e-01):1.174005e-01,26:6.962266e-01):1.875463e-01):1.132538e-01):1.333018e-01):1.591055e-01,(29:6.171440e-02,59:7.937840e-02):7.446503e-01):4.873722e-02,31:7.689899e-01):3.795333e-01,63:1.448833e+00):3.549385e-01):1.716397e-01):1.118666e-01,54:1.295438e+00):7.995860e-02,((13:1.322540e+00,(12:7.418716e-01,6:4.585699e-01):1.464152e+00):1.577840e-01,((36:5.939928e-01,10:4.258978e-01):2.121562e-01,11:3.903971e+00):2.337702e-01):4.232517e-01):1.818155e-01):3.238304e-01):1.424539e-01):4.698703e-02,57:5.122378e-01,1:8.477359e-01);
   tree gen.1840000 = [&U] (((17:6.546545e-01,((37:3.516884e-01,71:2.676998e-01):2.527666e-02,14:2.864343e-01):2.251574e-01):5.705474e-02,((67:1.413332e-01,(16:5.266460e-02,60:9.609653e-02):4.669709e-02):3.867180e-01,(((50:3.184251e-01,22:4.206095e-01):4.172630e-01,70:5.690493e-01):5.676754e-01,(((((43:1.511264e-01,28:1.268103e-01):3.173110e-01,(24:1.960707e-01,(15:1.937098e-01,44:2.137130e-01):1.781357e-01):2.411389e-01):5.964882e-01,(((((72:1.050964e+00,(((75:8.187684e-02,56:1.280110e-01):7.529669e-02,((46:2.167733e-03,51:2.865636e-03):1.788751e-02,45:5.049972e-03):1.311670e-01):2.680813e-01,((7:4.141687e-01,8:3.662604e-01):3.259067e-01,((2:2.334011e-01,30:4.428574e-01):1.376415e-01,9:2.537539e-01):1.584060e-01):1.746046e-01):4.806459e-01):1.274296e+00,(((58:1.141633e+00,32:9.144084e-01):1.451286e+00,62:2.682249e+00):5.048955e-01,(((69:2.545662e+00,(33:1.736734e+00,5:1.588885e+00):6.606480e-01):6.860205e-01,(3:5.080980e-01,4:5.080091e-01):1.448680e+00):2.476526e-01,68:2.023811e+00):2.688464e-01):2.545184e-01):1.041033e+00,((20:4.262426e-01,(48:2.726433e-01,52:4.533481e-01):2.728403e-01):4.817822e-01,(53:8.088724e-01,(23:5.533381e-01,(42:1.987057e-01,(19:2.197596e-01,18:2.168444e-01):1.502730e-01):2.842326e-01):5.598633e-01):1.481698e-01):3.568487e-01):2.982362e-01,((41:4.056569e-01,(27:2.011532e-01,(38:1.353120e-02,66:5.832959e-02):1.381882e-01):4.178523e-01):6.445535e-01,(((49:2.344704e-01,21:3.832641e-01):4.515672e-01,55:9.895040e-01):2.191746e-01,((39:1.078529e-01,25:2.102981e-01):1.000488e-01,40:2.968452e-01):5.547580e-01):2.172251e-01):2.486649e-01):1.875800e-01,((((34:7.899842e-01,(47:7.161222e-01,((61:3.709101e-01,74:3.515425e-01):3.752690e-01,(((35:5.088839e-01,65:5.346457e-01):9.653222e-02,(73:2.237637e-01,64:2.033354e-01):1.996243e-01):1.189731e-01,26:7.310396e-01):7.769441e-02):1.147709e-01):2.597015e-01):9.876552e-02,(29:6.254112e-02,59:8.044174e-02):7.546255e-01):6.004134e-02,31:7.792912e-01):4.044395e-01,63:1.468242e+00):3.596932e-01):1.368074e-01):9.056466e-02,54:1.164184e+00):8.102972e-02,((13:1.340256e+00,(12:7.727930e-01,6:2.542108e-01):1.953564e+00):1.756644e-01,((36:6.019498e-01,10:4.316031e-01):2.111217e-01,11:3.956268e+00):1.788976e-01):4.289215e-01):1.842511e-01):3.281684e-01):1.443622e-01):1.152267e-01,57:4.588399e-01,1:8.590921e-01);
   tree gen.1840500 = [&U] (((17:6.426136e-01,((37:2.647443e-01,71:2.627761e-01):1.028538e-01,14:2.811660e-01):2.210161e-01):5.600534e-02,((67:1.387337e-01,(16:5.308296e-02,60:1.053050e-01):4.583820e-02):4.493258e-01,(((50:3.125684e-01,22:4.128734e-01):4.095884e-01,70:5.585829e-01):5.572343e-01,(((((43:1.483468e-01,28:1.244779e-01):3.114747e-01,(24:1.924644e-01,(15:1.901470e-01,44:2.268622e-01):1.748593e-01):1.775247e-01):4.377788e-01,(((((72:1.031633e+00,(((75:8.037090e-02,56:1.256566e-01):7.391178e-02,((46:2.127863e-03,51:3.506119e-03):1.926842e-02,45:2.669649e-03):1.604001e-01):2.631506e-01,((7:4.065510e-01,8:3.595238e-01):3.199124e-01,((2:2.471209e-01,30:4.347121e-01):1.351099e-01,9:2.490867e-01):1.554925e-01):1.713931e-01):4.718055e-01):1.250858e+00,(((58:1.120636e+00,32:8.975900e-01):1.424593e+00,62:2.632915e+00):4.956091e-01,(((69:2.498841e+00,(33:1.704791e+00,5:1.559661e+00):6.014453e-01):6.417895e-01,(3:4.987527e-01,4:6.224778e-01):1.422035e+00):3.630937e-01,68:1.986587e+00):2.639016e-01):2.498371e-01):1.021886e+00,((20:3.309154e-01,(48:2.676287e-01,52:4.450098e-01):2.678220e-01):4.729210e-01,(53:7.939950e-01,(23:5.431607e-01,(42:1.950510e-01,(19:1.780317e-01,18:2.128560e-01):1.475091e-01):2.357967e-01):5.495658e-01):1.385747e-01):3.502853e-01):2.094949e-01,((41:3.981957e-01,(27:1.559421e-01,(38:1.328233e-02,66:5.725675e-02):1.356466e-01):4.056457e-01):6.326984e-01,(((49:2.301578e-01,21:4.072444e-01):4.536563e-01,55:9.713043e-01):1.410654e-01,((39:1.058692e-01,25:2.064301e-01):9.820864e-02,40:2.913855e-01):5.445545e-01):2.132297e-01):2.440913e-01):1.606146e-01,((((34:7.754542e-01,(47:7.029507e-01,((61:3.640881e-01,74:3.450767e-01):3.683668e-01,(((35:4.791822e-01,65:5.633179e-01):9.475673e-02,(73:2.200462e-01,64:1.995955e-01):1.928063e-01):8.138332e-02,26:7.175938e-01):1.217132e-01):1.126600e-01):2.549249e-01):9.694895e-02,(29:6.139082e-02,59:7.896220e-02):7.407459e-01):9.707131e-02,31:5.962904e-01):3.970007e-01,63:1.441237e+00):3.530775e-01):1.342911e-01):8.889893e-02,54:1.142771e+00):7.953936e-02,((13:1.315605e+00,(12:8.658845e-01,6:2.495352e-01):2.127556e+00):4.758466e-02,((36:5.908783e-01,10:4.236648e-01):2.072386e-01,11:3.883501e+00):1.756072e-01):4.210325e-01):1.808622e-01):2.734984e-01):9.067404e-02):8.493659e-02,57:4.504006e-01,1:8.432910e-01);
   tree gen.1841000 = [&U] (((17:6.268335e-01,((37:2.582432e-01,71:2.750239e-01):1.022178e-01,14:2.478924e-01):2.526583e-01):7.290234e-02,((67:1.353269e-01,(16:5.177945e-02,60:9.442874e-02):5.261610e-02):4.382922e-01,(((50:3.048929e-01,22:4.027348e-01):4.235277e-01,70:5.448663e-01):4.887078e-01,(((((43:1.447039e-01,28:1.214212e-01):3.038262e-01,(24:1.877383e-01,(15:1.854777e-01,44:2.212914e-01):1.705655e-01):1.755863e-01):4.270286e-01,(((((72:1.006301e+00,(((75:7.839731e-02,56:1.225709e-01):7.209680e-02,((46:8.782359e-04,51:5.911884e-03):1.229335e-02,45:5.065373e-03):1.270109e-01):2.817330e-01,((7:3.965677e-01,8:3.506953e-01):3.120566e-01,((2:2.410526e-01,30:4.240373e-01):1.317922e-01,9:2.429701e-01):1.516742e-01):1.671844e-01):4.602198e-01):5.853272e-01,(((58:1.283621e+00,32:8.755487e-01):1.389611e+00,62:2.568261e+00):2.345971e-01,(((69:2.539539e+00,(33:1.662928e+00,5:1.347774e+00):6.398380e-01):3.490077e-01,(3:2.336434e-01,4:6.802073e-01):1.333164e+00):3.541776e-01,68:1.972836e+00):2.780927e-01):2.437021e-01):9.967922e-01,((20:4.892651e-01,(48:3.290221e-01,52:4.340821e-01):2.404537e-01):4.598519e-01,(53:7.744977e-01,(23:5.298228e-01,(42:1.902613e-01,(19:1.989889e-01,18:2.076291e-01):1.438868e-01):2.300064e-01):5.360707e-01):1.351718e-01):3.959436e-01):2.585578e-01,((41:3.884176e-01,(27:1.521128e-01,(38:2.773979e-02,66:5.585075e-02):1.323156e-01):4.168741e-01):6.171618e-01,(((49:2.245060e-01,21:3.972441e-01):4.648298e-01,55:9.474529e-01):1.376014e-01,((39:1.032695e-01,25:2.013610e-01):1.089361e-01,40:3.335995e-01):5.311823e-01):1.328592e-01):2.380974e-01):1.141253e-01,((((34:7.564121e-01,(47:6.856890e-01,((61:3.551475e-01,74:3.366030e-01):3.593212e-01,((65:5.494851e-01,(35:4.563474e-01,(73:2.146427e-01,64:1.946943e-01):1.880718e-01):1.600219e-01):7.938487e-02,26:6.999725e-01):1.187244e-01):1.098935e-01):1.320991e-01):9.456827e-02,(29:5.988330e-02,59:7.702320e-02):7.225561e-01):1.043797e-01,31:5.816478e-01):3.872519e-01,63:1.405846e+00):3.444073e-01):1.309934e-01):8.671593e-02,54:1.114709e+00):1.300089e-01,((13:1.283299e+00,(12:8.446218e-01,6:4.680441e-01):1.227873e+00):9.987083e-01,((36:5.763687e-01,10:4.772525e-01):2.021496e-01,11:3.788138e+00):1.712950e-01):4.106936e-01):1.232007e-01):2.667823e-01):7.622226e-02):8.285088e-02,57:4.393405e-01,1:8.225831e-01);
   tree gen.1841500 = [&U] (((17:6.195820e-01,((37:2.552557e-01,71:3.058199e-01):1.010353e-01,14:2.720342e-01):2.497354e-01):8.630174e-02,((67:1.337614e-01,(16:5.118044e-02,60:9.333634e-02):5.200741e-02):4.332218e-01,(((50:3.013657e-01,22:3.980758e-01):4.186281e-01,70:5.385630e-01):5.834249e-01,(((((43:1.430299e-01,28:1.200165e-01):3.003113e-01,(24:1.880050e-01,(15:1.833320e-01,44:2.187314e-01):1.324933e-01):1.735550e-01):4.220885e-01,54:1.029348e+00):7.865921e-02,(((((72:9.946592e-01,(((75:7.749037e-02,56:1.211530e-01):7.126275e-02,((46:8.680760e-04,51:2.038193e-03):1.215113e-02,45:7.090410e-03):1.255416e-01):2.784738e-01,((7:3.919800e-01,8:3.429715e-01):3.084466e-01,((2:2.382640e-01,30:4.191318e-01):1.302675e-01,9:2.401593e-01):1.499196e-01):1.969954e-01):4.548957e-01):5.785558e-01,(((58:1.268772e+00,32:8.654199e-01):1.373535e+00,62:2.538550e+00):2.318832e-01,(((69:2.510160e+00,(33:1.716445e+00,5:1.068853e+00):7.603607e-01):3.449702e-01,(3:2.309404e-01,4:6.723383e-01):1.606825e+00):3.589120e-01,68:1.950014e+00):2.748756e-01):2.408828e-01):9.852608e-01,((20:4.836050e-01,(48:3.252158e-01,52:4.290604e-01):2.376720e-01):4.545321e-01,(53:7.655379e-01,(23:5.236935e-01,(42:1.880602e-01,(19:1.966869e-01,18:2.052272e-01):1.422223e-01):2.085975e-01):4.173354e-01):1.381010e-01):4.290503e-01):2.555667e-01,((41:3.695780e-01,(27:1.488004e-01,(38:2.741888e-02,66:3.004977e-02):1.307849e-01):3.421802e-01):6.944560e-01,(((49:2.219088e-01,21:3.926486e-01):4.594524e-01,55:7.945506e-01):1.933679e-01,((39:1.246270e-01,25:1.994582e-01):1.228395e-01,40:3.297403e-01):4.065788e-01):1.313222e-01):2.501581e-01):1.128050e-01,((((34:7.476615e-01,(47:6.705026e-01,((61:3.510390e-01,74:3.327090e-01):3.551644e-01,((65:5.431283e-01,(35:4.510681e-01,(73:3.274037e-01,64:1.307462e-01):1.858961e-01):1.581707e-01):7.846650e-02,26:6.918749e-01):1.173509e-01):1.086222e-01):1.305709e-01):9.347425e-02,(29:5.919054e-02,59:5.828070e-02):7.141972e-01):1.031722e-01,31:5.749190e-01):3.827720e-01,63:1.389582e+00):1.952284e-01):2.803731e-01):9.405242e-02,(((36:4.528784e-01,10:4.717314e-01):3.115678e-01,(13:1.268453e+00,(12:9.698296e-01,6:4.626295e-01):1.213668e+00):5.630499e-01):1.730376e-01,11:3.744315e+00):3.887938e-01):1.180542e-01):1.851877e-01):1.285882e-01):8.189242e-02,57:5.049650e-01,1:8.266098e-01);
   tree gen.1842000 = [&U] (((17:4.930689e-01,((37:3.157059e-01,71:3.125458e-01):5.294323e-02,14:2.780171e-01):2.830795e-01):8.819978e-02,((67:1.367032e-01,(16:5.230606e-02,60:9.538909e-02):5.315122e-02):4.054141e-01,(((50:3.354069e-01,22:4.068307e-01):4.278350e-01,70:5.504077e-01):5.962562e-01,((54:1.286529e+00,(((43:1.461756e-01,28:1.226561e-01):3.563836e-01,(24:1.921398e-01,(15:1.699583e-01,44:2.135731e-01):1.354073e-01):1.855889e-01):4.487191e-01,(((((72:1.016535e+00,(((75:7.919462e-02,56:1.238175e-01):7.283003e-02,((46:8.871677e-04,51:2.340790e-03):1.241837e-02,45:1.494149e-02):1.283026e-01):2.845983e-01,((7:4.006009e-01,8:3.505145e-01):2.480948e-01,((2:2.644459e-01,30:3.398816e-01):1.758447e-01,9:2.454412e-01):1.171574e-01):2.013279e-01):4.942883e-01):7.658647e-01,(((58:1.296676e+00,32:6.177025e-01):1.684676e+00,62:2.594381e+00):2.369830e-01,(((69:2.565367e+00,(33:1.754195e+00,5:1.255723e+00):7.770834e-01):4.040388e-01,(3:2.360195e-01,4:6.871251e-01):1.642164e+00):3.465871e-01,68:1.992900e+00):2.809209e-01):1.683104e-01):1.006930e+00,((20:4.942410e-01,(48:3.323683e-01,52:4.103272e-01):2.160589e-01):4.645287e-01,(53:7.267084e-01,(23:5.352112e-01,(42:2.334194e-01,(19:2.010127e-01,18:2.097407e-01):1.728068e-01):2.039421e-01):4.265139e-01):2.394825e-01):4.384864e-01):2.611874e-01,((41:3.825925e-01,(27:1.520729e-01,(38:2.802190e-02,66:3.071065e-02):1.336613e-01):3.497057e-01):7.097292e-01,(((49:2.267893e-01,21:4.012841e-01):3.600800e-01,55:7.681821e-01):1.976206e-01,((39:1.273680e-01,25:2.038449e-01):1.200940e-01,40:3.369922e-01):4.558997e-01):1.342104e-01):2.556599e-01):1.152859e-01,((((34:7.641049e-01,(47:6.852490e-01,((61:3.587594e-01,74:3.400263e-01):3.372416e-01,((65:4.914773e-01,(35:4.609885e-01,(73:3.346043e-01,64:1.491262e-01):1.899845e-01):1.452813e-01):8.356314e-02,26:7.070913e-01):1.361178e-01):1.297523e-01):1.127663e-01):1.131380e-01,(29:9.422080e-02,59:5.956247e-02):7.299046e-01):1.054412e-01,31:5.875632e-01):3.911903e-01,63:1.420143e+00):1.995220e-01):2.713376e-01):5.787388e-02):9.612092e-02,(((36:4.628385e-01,10:4.821063e-01):2.952712e-01,11:3.826664e+00):4.795861e-02,(13:1.296350e+00,(12:9.222531e-01,6:4.728042e-01):1.207051e+00):5.754331e-01):5.840836e-01):1.068909e-01):1.895700e-01):1.181272e-01):8.369348e-02,57:4.159372e-01,1:8.447895e-01);
   tree gen.1842500 = [&U] (((17:5.160299e-01,((37:3.304076e-01,71:2.647065e-01):7.584641e-02,14:2.909637e-01):2.808929e-01):6.338374e-02,((67:7.829765e-02,(16:4.579663e-02,60:9.983113e-02):5.813920e-02):4.242933e-01,(((50:3.510260e-01,22:4.257758e-01):4.477583e-01,70:5.377730e-01):6.240225e-01,((54:1.346440e+00,(((43:1.529826e-01,28:1.283679e-01):3.729796e-01,(24:2.010873e-01,(15:1.876637e-01,44:2.235187e-01):2.039042e-01):1.521569e-01):6.292394e-01,(((((72:1.063872e+00,(((75:9.624100e-02,56:1.295834e-01):7.158598e-02,((46:1.346888e-03,51:2.449795e-03):1.299666e-02,45:1.504233e-02):1.342774e-01):2.487021e-01,((7:4.192559e-01,8:4.121025e-01):2.596480e-01,((2:2.767605e-01,30:3.557090e-01):1.840333e-01,9:2.068138e-01):1.860093e-01):2.107033e-01):5.173061e-01):8.015292e-01,(((58:1.357059e+00,32:6.464674e-01):1.849898e+00,62:2.715195e+00):1.029661e-01,(((69:1.840827e+00,(33:1.835883e+00,5:1.314199e+00):8.132703e-01):5.478905e-01,(3:2.470104e-01,4:7.191228e-01):1.580844e+00):3.627268e-01,68:2.085705e+00):2.148207e-01):3.594658e-01):1.053820e+00,((20:5.172566e-01,(48:3.478459e-01,52:4.217036e-01):2.261202e-01):4.861607e-01,(53:7.605495e-01,(23:5.601347e-01,(42:2.189484e-01,(19:2.103734e-01,18:2.195079e-01):1.808540e-01):2.134392e-01):4.463756e-01):2.506346e-01):2.924410e-01):2.733502e-01,((41:4.004089e-01,(27:1.591546e-01,(38:2.932682e-02,66:5.000075e-02):1.566382e-01):3.659907e-01):7.427796e-01,(((49:2.373503e-01,21:3.494695e-01):3.768481e-01,55:9.166512e-01):2.374124e-01,((39:1.217389e-01,25:2.182187e-01):1.219984e-01,40:2.214855e-01):4.771299e-01):1.899791e-01):3.016153e-01):1.206545e-01,((((34:7.996874e-01,(47:7.171594e-01,((61:3.754660e-01,74:3.558605e-01):3.529462e-01,((65:5.143642e-01,26:6.992503e-01):8.277660e-02,(35:4.824556e-01,(73:3.212656e-01,64:1.560706e-01):1.860262e-01):1.243335e-01):1.424565e-01):1.357946e-01):1.180176e-01):1.184065e-01,(29:9.860844e-02,59:6.233615e-02):7.638945e-01):1.103514e-01,31:6.149247e-01):4.094071e-01,63:1.486276e+00):3.520170e-01):2.839731e-01):6.056892e-02):9.209185e-02,(((36:4.843918e-01,10:5.045568e-01):3.090213e-01,11:4.004862e+00):7.095306e-02,(13:1.366894e+00,(12:6.128584e-01,6:4.948215e-01):1.234799e+00):6.892560e-01):5.260236e-01):2.053445e-01):1.059693e-01):1.236281e-01):8.759089e-02,57:4.353064e-01,1:8.841293e-01);
   tree gen.1843000 = [&U] (((17:5.094503e-01,((37:3.261947e-01,71:2.613314e-01):1.124467e-01,14:2.872538e-01):2.773114e-01):6.257557e-02,((67:7.729932e-02,(16:4.521271e-02,60:9.855825e-02):5.739790e-02):4.188834e-01,(((50:3.465503e-01,22:4.203470e-01):4.420492e-01,70:5.309162e-01):6.940653e-01,((54:1.329272e+00,(((43:1.510321e-01,28:1.267311e-01):3.682239e-01,(24:1.985233e-01,(15:1.852710e-01,44:2.206687e-01):1.336966e-01):1.502169e-01):6.212164e-01,((((((58:1.339756e+00,32:6.382247e-01):1.746403e+00,(((69:1.817356e+00,(33:2.008185e+00,5:1.297443e+00):8.029008e-01):5.409047e-01,(3:5.144685e-01,4:7.099537e-01):1.560688e+00):3.187572e-01,68:2.059111e+00):2.120817e-01):2.882673e-01,(62:2.680575e+00,(72:1.050308e+00,(((75:1.217819e-01,56:1.279311e-01):7.388946e-02,((46:1.329714e-03,51:4.782476e-03):1.283095e-02,45:1.485053e-02):1.276828e-01):2.455311e-01,((7:4.389028e-01,8:4.068480e-01):2.563374e-01,((2:2.732317e-01,30:3.511736e-01):1.816868e-01,9:2.041768e-01):1.836376e-01):2.080167e-01):5.107102e-01):7.913094e-01):1.947794e-01):1.040383e+00,((20:5.106614e-01,(48:3.434107e-01,52:4.163267e-01):2.232371e-01):4.799619e-01,(53:7.508522e-01,(23:5.529927e-01,(42:2.161567e-01,(19:2.076910e-01,18:2.167091e-01):1.872947e-01):2.107178e-01):4.406841e-01):2.010245e-01):4.466423e-01):2.698649e-01,((41:3.953035e-01,(27:1.571253e-01,(38:2.895289e-02,66:4.936322e-02):1.485621e-01):3.613242e-01):7.333089e-01,(((49:1.875427e-01,21:4.882297e-01):3.802304e-01,55:9.049635e-01):2.343853e-01,((39:1.201867e-01,25:2.154363e-01):1.204429e-01,40:2.242358e-01):4.710463e-01):1.875568e-01):2.977696e-01):1.191161e-01,((((34:7.894911e-01,(47:7.080153e-01,((61:3.706786e-01,74:3.564362e-01):3.484460e-01,((65:5.078058e-01,26:6.903346e-01):8.172117e-02,(35:4.986586e-01,(73:3.171693e-01,64:1.540806e-01):1.836543e-01):1.227482e-01):1.493937e-01):1.340632e-01):1.397741e-01):1.168968e-01,(29:1.015156e-01,59:6.154134e-02):7.541545e-01):1.089444e-01,31:6.070841e-01):3.401299e-01,63:1.467325e+00):3.986900e-01):1.883078e-01):1.166707e-01):7.930377e-02,(((36:4.782156e-01,10:4.981235e-01):2.539768e-01,11:3.953799e+00):3.450070e-01,(13:1.349465e+00,(12:6.050442e-01,6:4.885124e-01):1.219055e+00):7.293086e-01):3.454979e-01):1.190261e-01):2.785081e-01):1.523818e-01):1.062854e-01,57:4.297561e-01,1:8.728563e-01);
   tree gen.1843500 = [&U] (((17:5.021535e-01,((37:3.215227e-01,71:2.575884e-01):1.108361e-01,14:2.831395e-01):2.733395e-01):9.216256e-02,((67:1.218397e-01,(16:4.456513e-02,60:9.714660e-02):5.657579e-02):3.744347e-01,(((50:3.415867e-01,22:4.143264e-01):4.357177e-01,70:5.233119e-01):5.373962e-01,((54:1.310233e+00,(((43:1.373081e-01,28:1.454409e-01):3.434161e-01,(24:1.956799e-01,(15:1.826173e-01,44:2.175081e-01):2.231811e-01):1.480653e-01):6.123187e-01,(((((72:1.035264e+00,(((75:1.200376e-01,56:1.260988e-01):7.283115e-02,((46:1.549929e-03,51:4.713977e-03):6.001517e-03,45:1.463783e-02):1.258540e-01):1.956186e-01,((7:4.326164e-01,8:4.010207e-01):2.526658e-01,((2:2.693182e-01,30:3.461438e-01):1.790845e-01,9:2.012524e-01):1.810074e-01):2.050373e-01):5.033954e-01):7.924016e-01,((((69:1.791326e+00,(33:1.979422e+00,5:1.275189e+00):7.914008e-01):5.331573e-01,(3:5.070997e-01,4:6.516652e-01):1.863520e+00):2.969323e-01,68:2.029619e+00):2.090440e-01,((58:1.320566e+00,32:6.290835e-01):1.721390e+00,62:2.642181e+00):3.460818e-01):1.919895e-01):1.025482e+00,((20:5.033472e-01,(48:3.384920e-01,52:4.103636e-01):2.200397e-01):3.780713e-01,(53:7.400977e-01,(23:5.450722e-01,(42:2.130607e-01,(19:2.047163e-01,18:2.136051e-01):1.511386e-01):2.076997e-01):5.968530e-01):2.999736e-01):4.186633e-01):2.377081e-01,((41:3.896416e-01,(27:1.691418e-01,(38:3.853223e-02,66:4.865620e-02):1.275137e-01):3.561489e-01):7.228057e-01,(((49:1.848566e-01,21:4.812368e-01):4.939479e-01,55:8.920017e-01):3.300106e-01,((39:1.184652e-01,25:2.123506e-01):1.187178e-01,40:2.145215e-01):4.642995e-01):1.848704e-01):1.982068e-01):1.174100e-01,((((34:7.781833e-01,(47:6.978744e-01,((61:3.653694e-01,74:3.513310e-01):3.434552e-01,((65:5.005325e-01,26:6.804469e-01):8.055068e-02,(35:4.915163e-01,(73:3.126265e-01,64:1.799907e-01):1.810238e-01):1.209901e-01):1.472540e-01):1.237955e-01):1.377721e-01):1.152225e-01,(29:1.000616e-01,59:6.065989e-02):7.791488e-01):1.073840e-01,31:5.983889e-01):3.352583e-01,63:1.446309e+00):3.929796e-01):1.856106e-01):1.149996e-01):7.816791e-02,(((36:4.713662e-01,10:4.734433e-01):2.503391e-01,11:3.897168e+00):3.304973e-01,(13:1.330137e+00,(12:1.066768e+00,6:2.997352e-01):1.201594e+00):6.026170e-01):3.820645e-01):1.173213e-01):2.745190e-01):1.501993e-01):1.315206e-01,57:4.236007e-01,1:8.603544e-01);
   tree gen.1844000 = [&U] (((17:4.768055e-01,((37:3.052927e-01,71:2.445857e-01):5.901826e-02,14:2.624144e-01):2.363279e-01):1.028429e-01,((67:1.156894e-01,(16:4.231554e-02,60:9.224278e-02):4.620138e-02):3.555338e-01,(((50:3.243439e-01,22:3.934118e-01):4.137233e-01,70:4.968959e-01):5.102692e-01,((54:1.244094e+00,(((43:1.303770e-01,28:1.072980e-01):3.220523e-01,(24:2.211885e-01,(15:1.724720e-01,44:2.065286e-01):2.119152e-01):1.405912e-01):5.814097e-01,(((((72:9.830054e-01,(((75:1.139783e-01,56:1.197335e-01):6.915473e-02,((46:1.471691e-03,51:4.476022e-03):5.698570e-03,45:1.389893e-02):1.195011e-01):1.857440e-01,((7:4.107785e-01,8:3.807778e-01):2.399116e-01,((2:2.557234e-01,30:3.286709e-01):1.700446e-01,9:1.910934e-01):1.718704e-01):1.946873e-01):5.666686e-01):7.524024e-01,((62:2.445122e+00,(58:1.253906e+00,32:8.254939e-01):1.634496e+00):1.231754e-01,(((69:1.700902e+00,(33:1.879503e+00,5:1.082874e+00):7.514521e-01):5.062443e-01,(3:5.291100e-01,4:4.702304e-01):1.769452e+00):3.438762e-01,68:1.927167e+00):1.918601e-01):4.477395e-01):9.737172e-01,((20:4.779390e-01,(48:3.989968e-01,52:3.896491e-01):1.686606e-01):3.589868e-01,(53:7.027387e-01,(23:5.175578e-01,(42:2.023057e-01,(19:1.943825e-01,18:2.049800e-01):1.369111e-01):1.972153e-01):5.667248e-01):2.409793e-01):3.476627e-01):2.257089e-01,((41:3.699731e-01,(27:1.606037e-01,(38:3.658718e-02,66:4.620010e-02):1.210770e-01):3.381711e-01):6.863196e-01,(((49:1.755253e-01,21:4.569447e-01):4.690141e-01,55:8.469748e-01):3.133522e-01,((39:1.124853e-01,25:2.016315e-01):1.350120e-01,40:2.036927e-01):4.408623e-01):1.149370e-01):4.009024e-01):1.114833e-01,((((34:7.389017e-01,(47:6.626467e-01,((61:3.469261e-01,74:3.335963e-01):3.261181e-01,((65:4.752664e-01,26:7.254947e-01):8.112493e-02,(35:4.667053e-01,(73:2.460616e-01,64:2.097930e-01):1.635094e-01):1.148827e-01):1.398208e-01):1.175464e-01):1.308175e-01):1.094062e-01,(29:9.501066e-02,59:5.759786e-02):7.398185e-01):1.019634e-01,31:5.681831e-01):3.183349e-01,63:1.373301e+00):3.414890e-01):2.262138e-01):5.222293e-02):1.014841e-01,(((36:4.475723e-01,10:4.495445e-01):4.148525e-01,11:3.604898e+00):1.739087e-01,(13:1.262993e+00,(12:1.012919e+00,6:3.038554e-01):1.140940e+00):5.721978e-01):3.165720e-01):1.733895e-01):2.606617e-01):1.426174e-01):1.248816e-01,57:4.022179e-01,1:8.169250e-01);
   tree gen.1844500 = [&U] (((67:1.017847e-01,(60:9.449954e-02,16:7.402424e-02):6.050321e-02):3.972742e-01,((((14:3.399800e-01,71:2.714505e-01):4.451145e-02,37:2.519685e-01):2.794908e-01,17:5.317682e-01):5.766766e-02,57:4.834803e-01):1.557512e-01):1.284627e-01,(((((10:5.322707e-01,36:4.275446e-01):3.207562e-01,(11:2.500485e+00,(6:3.641406e-01,12:8.199201e-01):1.550020e+00):1.067357e+00):5.602157e-02,13:1.566426e+00):4.082110e-01,((((((31:5.887973e-01,(34:6.554778e-01,(47:6.983686e-01,((26:6.827525e-01,((65:5.733457e-01,35:4.134234e-01):1.209826e-01,(64:1.759098e-01,73:2.907604e-01):1.377997e-01):1.491769e-01):9.936702e-02,(61:2.776573e-01,74:3.936389e-01):4.152440e-01):7.559567e-02):2.364045e-01):1.273410e-01):1.133709e-01,(59:8.956220e-02,29:6.224871e-02):6.378520e-01):4.243413e-01,63:1.278735e+00):2.243038e-01,((((72:1.045263e+00,((((2:1.804128e-01,30:3.836352e-01):1.528779e-01,9:2.183232e-01):1.667909e-01,(8:2.746600e-01,7:3.948990e-01):2.204223e-01):1.284613e-01,((56:1.188352e-01,75:7.384476e-02):4.667204e-02,((51:1.083212e-02,46:2.788568e-03):8.535960e-03,45:1.177347e-02):1.220689e-01):3.431798e-01):3.222904e-01):6.863055e-01,(((32:8.545643e-01,58:1.104810e+00):1.589850e+00,(((4:6.572673e-01,3:2.498377e-01):1.457654e+00,((5:1.386068e+00,33:1.181599e+00):6.730248e-01,69:2.103294e+00):9.612976e-01):5.778760e-01,68:2.009827e+00):2.730262e-01):1.006399e-01,62:3.092496e+00):2.578622e-01):1.291764e+00,((53:6.389538e-01,(23:5.061925e-01,((18:1.653308e-01,19:1.856294e-01):1.096271e-01,42:2.195821e-01):3.139919e-01):5.660777e-01):1.999309e-01,((52:3.448209e-01,48:3.423157e-01):2.220431e-01,20:3.499040e-01):3.464575e-01):3.585510e-01):2.750889e-01,((((66:3.908477e-02,38:2.757250e-02):1.819836e-01,27:1.430959e-01):3.379599e-01,41:3.489808e-01):5.940113e-01,(((39:1.025483e-01,25:1.882808e-01):1.897596e-01,40:2.205630e-01):4.130261e-01,((49:2.948649e-01,21:3.609002e-01):3.418348e-01,55:9.421345e-01):2.759521e-01):8.923348e-02):1.985783e-01):1.312106e-01):2.255279e-01,((28:1.194904e-01,43:1.321536e-01):2.946915e-01,(24:2.579132e-01,(44:2.326803e-01,15:1.682326e-01):1.799698e-01):1.474836e-01):4.344606e-01):7.398089e-02,54:1.148938e+00):9.887107e-02):1.865448e-01,(70:5.198045e-01,(50:2.265237e-01,22:4.046810e-01):3.670296e-01):5.342724e-01):1.954245e-01,1:7.486773e-01);
   tree gen.1845000 = [&U] (((17:5.067224e-01,((37:3.244481e-01,71:2.599321e-01):6.272133e-02,14:2.875963e-01):2.237547e-01):1.062954e-01,((67:1.229483e-01,(16:6.099898e-02,60:8.429807e-02):4.910026e-02):3.778415e-01,(((50:3.446947e-01,22:4.180962e-01):4.396822e-01,70:7.052128e-01):5.422857e-01,((54:1.322154e+00,(((43:1.385574e-01,28:1.240210e-01):3.240642e-01,(24:2.350668e-01,(15:1.891152e-01,44:2.194871e-01):1.127119e-01):1.765296e-01):5.419208e-01,(((((72:1.083861e+00,(((75:9.108626e-02,56:1.272461e-01):6.017317e-02,((46:1.552859e-03,51:1.724965e-03):5.243507e-03,45:1.477101e-02):1.150263e-01):1.973984e-01,((7:4.365526e-01,8:4.046695e-01):2.549648e-01,((2:2.298217e-01,30:3.576010e-01):2.551653e-01,9:2.030835e-01):1.826543e-01):2.205522e-01):6.113899e-01):7.996114e-01,((62:2.598540e+00,(58:1.332582e+00,32:8.772891e-01):1.737052e+00):1.309039e-01,(((69:2.496143e+00,(33:1.997432e+00,5:1.091156e+00):6.552687e-01):5.352717e-01,(3:4.777949e-01,4:4.997348e-01):1.880475e+00):2.011954e-01,68:2.244996e+00):3.023210e-01):4.758326e-01):7.702615e-01,((20:5.079270e-01,(48:3.717661e-01,52:3.915272e-01):2.207189e-01):3.815113e-01,(53:8.105965e-01,(23:4.733275e-01,(42:2.149993e-01,(19:1.899510e-01,18:2.178414e-01):1.429042e-01):2.095894e-01):6.743993e-01):2.571797e-01):3.694766e-01):2.398709e-01,((41:3.931868e-01,(27:1.706807e-01,(38:3.759474e-02,66:4.732724e-02):1.767149e-01):3.424625e-01):7.275701e-01,(((49:1.865385e-01,21:4.856154e-01):4.984421e-01,55:9.001177e-01):3.330133e-01,((39:1.044634e-01,25:2.142827e-01):2.102239e-01,40:2.164733e-01):4.685240e-01):1.670709e-01):3.208437e-01):2.463876e-01,((((34:7.852637e-01,(47:7.042241e-01,((61:3.292269e-01,74:4.218971e-01):3.594503e-01,((65:5.050867e-01,26:7.710155e-01):1.015064e-01,(35:4.298303e-01,(73:2.615006e-01,64:2.229563e-01):1.865210e-01):1.260927e-01):1.997585e-01):1.248057e-01):1.425305e-01):1.574289e-01,(29:7.013478e-02,59:7.867145e-02):7.862380e-01):4.206204e-02,31:6.038334e-01):3.383087e-01,63:1.459468e+00):3.629155e-01):1.940521e-01):5.549963e-02):1.078517e-01,((13:1.342239e+00,(12:1.076474e+00,6:7.094276e-01):1.272846e+00):6.800110e-01,((36:5.529967e-01,10:5.493131e-01):2.965180e-01,11:3.737397e+00):2.190440e-01):2.616438e-01):1.842687e-01):2.448862e-01):1.312416e-01):1.327173e-01,57:5.175613e-01,1:8.681825e-01);
   tree gen.1845500 = [&U] (((67:1.054983e-01,(60:9.794735e-02,16:7.672501e-02):4.549845e-02):4.117688e-01,((((14:2.818178e-01,71:2.813543e-01):4.613544e-02,37:2.611616e-01):2.896880e-01,17:5.511698e-01):8.991783e-02,57:5.011201e-01):8.785107e-02):1.331496e-01,(((((11:2.591715e+00,(6:4.320551e-01,12:8.498349e-01):1.041718e+00):7.784818e-01,13:1.623577e+00):5.497929e-02,(10:5.516906e-01,36:4.431436e-01):5.269574e-01):3.514748e-01,(((((((34:7.735590e-01,(47:7.238485e-01,((26:7.076627e-01,((65:5.942642e-01,35:4.285071e-01):8.686487e-02,(64:1.724975e-01,73:3.013688e-01):1.468999e-01):1.766973e-01):1.029924e-01,(61:2.877877e-01,74:2.991811e-01):4.303942e-01):7.835378e-02):2.450297e-01):1.082205e-01,(59:8.335713e-02,29:3.683116e-02):6.611240e-01):4.825282e-02,31:6.895260e-01):3.814647e-01,63:1.325389e+00):2.903713e-01,((((72:1.083400e+00,((((2:1.869952e-01,30:3.976321e-01):1.698725e-01,9:2.262887e-01):1.728762e-01,(8:3.401314e-01,7:3.550981e-01):2.220597e-01):1.681970e-01,((56:1.231709e-01,75:7.516515e-02):4.837487e-02,((51:1.122733e-02,46:4.583210e-04):1.166664e-02,45:9.530535e-03):1.265226e-01):3.148585e-01):4.529337e-01):7.141400e-01,(((32:7.049357e-01,58:1.145119e+00):1.647856e+00,62:3.047328e+00):6.169876e-02,(((4:6.812477e-01,3:2.589530e-01):1.543972e+00,((5:1.436639e+00,33:1.565450e+00):6.975801e-01,69:2.740700e+00):3.295737e-01):2.735714e-01,68:2.314124e+00):2.817561e-01):1.537519e-01):1.032299e+00,((53:6.622660e-01,(23:5.067310e-01,((18:1.389901e-01,19:2.055918e-01):1.181953e-01,42:2.706715e-01):1.760765e-01):4.824248e-01):1.276327e-01,((52:3.574016e-01,48:3.548051e-01):2.301443e-01,20:3.626703e-01):3.358660e-01):5.017728e-01):1.147207e-01,((((66:4.051077e-02,38:4.064274e-02):1.281739e-01,27:1.845368e-01):2.473640e-01,41:3.976620e-01):6.713882e-01,(((39:1.062898e-01,25:1.951502e-01):1.540079e-01,40:2.286102e-01):4.717138e-01,((49:3.166678e-01,21:3.740677e-01):2.937893e-01,55:9.765083e-01):2.453918e-01):1.720161e-01):2.058234e-01):8.728218e-02):2.337562e-01,((28:1.238500e-01,43:1.445422e-01):4.067146e-01,(24:2.623990e-01,(44:1.465149e-01,15:2.449972e-01):1.865360e-01):1.817716e-01):4.503119e-01):6.080185e-02,54:1.190857e+00):1.024784e-01):1.553762e-01,(70:5.451125e-01,(50:2.347884e-01,22:4.194458e-01):3.804206e-01):4.710440e-01):1.360894e-01,1:8.283364e-01);
   tree gen.1846000 = [&U] (((67:8.905918e-02,(60:9.423823e-02,16:7.381955e-02):5.790451e-02):3.961757e-01,(((14:2.628406e-01,(71:2.706999e-01,37:2.512718e-01):7.873944e-02):2.787179e-01,17:5.302978e-01):6.567241e-02,57:4.821434e-01):1.212779e-01):1.902396e-01,(((((11:2.493571e+00,(6:4.156938e-01,12:8.176529e-01):1.523272e+00):5.282453e-01,13:1.562095e+00):2.815112e-02,(10:5.307989e-01,36:4.263624e-01):5.070024e-01):3.381650e-01,(((((((34:5.109571e-01,(47:6.964374e-01,((26:6.808645e-01,((65:5.717603e-01,35:3.139849e-01):8.357543e-02,(64:1.659652e-01,73:2.899564e-01):1.413370e-01):1.700060e-01):9.680356e-02,(61:2.768896e-01,74:2.878516e-01):4.140958e-01):7.538664e-02):2.357508e-01):1.041223e-01,(59:8.020052e-02,29:4.374172e-02):6.772160e-01):9.506469e-02,31:6.634147e-01):3.670192e-01,63:1.275199e+00):2.793753e-01,((((72:9.510886e-01,((((2:1.799140e-01,30:3.825744e-01):1.634397e-01,9:2.177195e-01):1.301112e-01,(8:3.077380e-01,7:3.416511e-01):2.751213e-01):2.076444e-01,((56:1.185066e-01,75:7.231876e-02):4.654298e-02,((51:8.254126e-03,46:7.573108e-04):1.122484e-02,45:9.169628e-03):1.429819e-01):2.458716e-01):4.357818e-01):6.671712e-01,(((32:6.782408e-01,58:1.197635e+00):1.585454e+00,(((4:6.554499e-01,3:2.491468e-01):1.485504e+00,((5:1.382235e+00,33:1.506168e+00):8.507752e-01,69:2.636913e+00):1.978321e-01):4.628785e-01,68:2.226491e+00):2.710865e-01):5.696742e-02,62:2.931930e+00):1.510283e-01):9.932075e-01,((53:6.371870e-01,(23:4.875419e-01,((18:1.380865e-01,19:1.978064e-01):1.321155e-01,42:2.604215e-01):1.694088e-01):4.641561e-01):2.717904e-01,((52:3.438674e-01,48:2.979647e-01):2.214291e-01,20:4.104905e-01):3.768829e-01):4.827715e-01):1.580538e-01,((((66:3.897669e-02,38:2.442194e-02):9.575531e-02,27:1.775486e-01):2.379967e-01,41:4.350339e-01):6.459637e-01,(((39:1.022648e-01,25:1.877602e-01):1.481759e-01,40:2.199531e-01):4.538507e-01,((49:2.740920e-01,21:3.599023e-01):2.845247e-01,55:8.333555e-01):2.505328e-01):3.264627e-01):1.980291e-01):1.145058e-01):1.659254e-01,((28:1.191600e-01,43:1.291602e-01):3.913129e-01,(24:2.363705e-01,(44:1.409666e-01,15:2.226767e-01):1.794722e-01):1.943816e-01):4.332592e-01):5.849937e-02,54:1.145761e+00):9.859767e-02):1.494924e-01,(70:5.244699e-01,(50:2.728394e-01,22:4.035620e-01):3.660147e-01):4.532063e-01):1.466469e-01,1:7.520788e-01);
   tree gen.1846500 = [&U] (((67:9.052509e-02,(60:7.511169e-02,16:7.503461e-02):6.594691e-02):4.026967e-01,(((14:2.671669e-01,(71:2.751555e-01,37:2.554077e-01):8.003549e-02):2.077599e-01,17:4.921536e-01):6.675337e-02,57:4.547224e-01):1.149499e-01):1.180459e-01,(((((11:2.534615e+00,(6:4.225360e-01,12:8.311114e-01):1.548345e+00):3.789313e-01,13:1.489435e+00):2.861449e-02,(10:5.395358e-01,36:4.152720e-01):5.153476e-01):3.437312e-01,(((((((34:5.360370e-01,(47:7.079007e-01,((26:6.920715e-01,((65:5.811714e-01,35:4.655327e-01):8.466646e-02,(64:1.686970e-01,73:2.947290e-01):1.436634e-01):1.252195e-01):9.839694e-02,(61:2.814471e-01,74:2.925896e-01):4.056730e-01):7.662750e-02):2.396312e-01):1.018742e-01,(59:9.973823e-02,29:4.446171e-02):6.372618e-01):9.662944e-02,31:6.415677e-01):3.898551e-01,63:1.296188e+00):2.839738e-01,((((72:9.667434e-01,((((2:2.329315e-01,30:3.888715e-01):1.661299e-01,9:2.213031e-01):2.162537e-01,(8:3.128033e-01,7:3.472746e-01):2.517354e-01):2.022677e-01,((56:1.204572e-01,75:7.350912e-02):4.730908e-02,((51:2.999448e-03,46:2.024102e-03):2.110112e-02,45:9.320559e-03):1.453354e-01):2.499186e-01):5.151511e-01):6.781527e-01,(((32:6.894046e-01,58:1.188108e+00):1.890066e+00,(((4:6.662385e-01,3:3.435466e-01):1.509955e+00,((5:1.404987e+00,33:1.530960e+00):8.647788e-01,69:2.680317e+00):2.010884e-01):4.704975e-01,68:2.263139e+00):1.343500e-01):9.553406e-02,62:2.980189e+00):1.682000e-01):1.198549e+00,((53:6.476750e-01,(23:5.471472e-01,((18:1.403594e-01,19:1.691355e-01):1.342901e-01,42:2.647080e-01):1.721972e-01):4.717961e-01):1.665866e-01,((52:3.495274e-01,48:3.028692e-01):2.250738e-01,20:4.172472e-01):3.830863e-01):5.339532e-01):1.275787e-01,((((66:3.961824e-02,38:2.901310e-02):9.733143e-02,27:1.804711e-01):2.419141e-01,41:4.421945e-01):6.565962e-01,(((39:1.039480e-01,25:1.908507e-01):2.025184e-01,40:2.020960e-01):3.633537e-01,((49:2.786036e-01,21:3.658262e-01):2.892079e-01,55:8.470724e-01):2.546565e-01):3.318362e-01):2.012887e-01):1.222193e-01):1.686566e-01,((28:1.211214e-01,43:1.404299e-01):3.676721e-01,(24:2.294916e-01,(44:1.955542e-01,15:1.627422e-01):1.286152e-01):1.975811e-01):4.403906e-01):4.008538e-02,54:1.164620e+00):1.002206e-01):1.519530e-01,(70:5.331026e-01,(50:3.324873e-01,22:4.102046e-01):3.329191e-01):4.606660e-01):1.490607e-01,1:8.673939e-01);
   tree gen.1847000 = [&U] ((57:4.882085e-01,(((71:2.960639e-01,37:3.691094e-01):7.212838e-02,14:2.207569e-01):2.491631e-01,17:5.151145e-01):1.335649e-01):2.472246e-02,(((16:6.166498e-02,60:1.014174e-01):7.089118e-02,67:7.514416e-02):3.454468e-01,(((50:3.124371e-01,22:3.706348e-01):3.343358e-01,70:6.222646e-01):5.287430e-01,((((13:1.916436e+00,(12:1.096260e+00,6:8.810215e-02):1.326267e+00):3.622497e-01,(36:3.908412e-01,10:4.709259e-01):4.103497e-01):5.060493e-02,11:3.583088e+00):3.552611e-01,(((((((72:1.086073e+00,(((45:7.471136e-03,(51:3.720315e-03,46:4.383980e-03):1.793225e-02):1.105134e-01,(75:8.221263e-02,56:1.169128e-01):6.928011e-02):2.990244e-01,((9:2.430906e-01,(2:1.951022e-01,30:3.319397e-01):1.966752e-01):1.023526e-01,(8:2.762201e-01,7:3.974718e-01):2.880453e-01):1.425267e-01):5.070745e-01):7.384832e-01,((68:2.474596e+00,((3:2.866425e-01,4:7.409710e-01):1.623163e+00,(69:1.846214e+00,(33:1.607888e+00,5:1.786807e+00):6.967109e-01):4.330881e-01):3.158254e-01):3.435149e-01,(62:2.781618e+00,(32:9.596104e-01,58:1.184729e+00):1.681339e+00):9.829841e-02):1.820684e-01):1.183581e+00,(((((19:1.803888e-01,18:2.205217e-01):1.207127e-01,42:2.471736e-01):1.778583e-01,23:5.285404e-01):5.432526e-01,53:7.903647e-01):2.520200e-01,(20:4.034350e-01,(52:3.975172e-01,48:2.603289e-01):2.371931e-01):3.723005e-01):3.988149e-01):1.938165e-01,((((49:1.865785e-01,21:4.198790e-01):4.634073e-01,55:7.591667e-01):2.234863e-01,(40:2.721272e-01,(39:1.061046e-01,25:2.208310e-01):9.857231e-02):4.324366e-01):2.286622e-01,(41:3.464219e-01,(27:1.602927e-01,(66:4.534193e-02,38:2.891251e-02):1.072328e-01):3.644015e-01):5.847645e-01):2.943095e-01):5.267896e-02,((((59:6.242647e-02,29:6.183660e-02):5.383631e-01,(34:5.909954e-01,(47:6.176158e-01,((61:2.757505e-01,74:4.424078e-01):4.045794e-01,(26:7.138733e-01,((65:5.071997e-01,35:4.075764e-01):9.087902e-02,(64:1.513168e-01,73:2.830111e-01):1.785233e-01):1.741147e-01):1.580086e-01):1.351179e-01):2.307637e-01):1.673404e-01):1.123312e-01,31:7.025285e-01):5.995288e-01,63:1.526902e+00):2.551962e-01):1.480112e-01,((28:1.369864e-01,43:1.274960e-01):3.628203e-01,(24:1.888495e-01,(44:1.430907e-01,15:2.047479e-01):1.367609e-01):2.027125e-01):4.405095e-01):5.431481e-02,54:1.414277e+00):1.159488e-01):1.565166e-01):2.249819e-01):1.069671e-01,1:8.634519e-01);
   tree gen.1847500 = [&U] (((67:1.156402e-01,(60:8.740885e-02,16:7.574900e-02):6.657478e-02):3.929187e-01,((((11:2.558746e+00,(6:4.265589e-01,12:5.065559e-01):1.746463e+00):6.584345e-01,(13:1.503615e+00,(10:5.446726e-01,36:4.570855e-01):3.680524e-01):7.706511e-02):5.804092e-01,(((28:1.222746e-01,43:1.417669e-01):3.711726e-01,(24:2.316766e-01,(44:1.974161e-01,15:2.055790e-01):1.315966e-01):9.503216e-02):6.211645e-01,((((((59:1.006878e-01,29:4.364381e-02):7.403461e-01,31:7.233307e-01):1.604039e-02,(34:5.411405e-01,(47:7.146405e-01,((26:6.986606e-01,((65:5.886870e-01,35:4.699650e-01):8.738519e-02,(64:1.703031e-01,73:2.975351e-01):1.450312e-01):1.868482e-01):1.427213e-01,(61:3.050782e-01,74:2.953753e-01):4.095353e-01):8.891767e-02):2.419127e-01):1.028442e-01):3.569867e-01,63:1.308529e+00):3.954497e-01,((((72:9.759476e-01,((((2:2.351492e-01,30:3.511789e-01):1.677116e-01,9:2.234101e-01):2.183127e-01,(8:3.157815e-01,7:4.021104e-01):2.541321e-01):2.041934e-01,((56:1.216041e-01,75:6.922684e-02):4.775950e-02,((51:2.898789e-03,46:3.200718e-03):1.016950e-02,45:7.981360e-03):1.208058e-01):2.522981e-01):4.821377e-01):6.846093e-01,((((4:6.605775e-01,3:3.468175e-01):1.524331e+00,((5:1.418363e+00,33:1.545536e+00):7.635451e-01,69:2.705835e+00):5.559712e-01):4.749770e-01,68:2.284686e+00):8.255623e-02,((32:7.083202e-01,58:1.199419e+00):1.921770e+00,62:3.133585e+00):1.493077e-01):4.708531e-01):1.209960e+00,((53:6.538414e-01,(23:5.523565e-01,((18:1.416958e-01,19:1.707458e-01):1.355687e-01,42:2.722669e-01):1.738367e-01):5.834179e-01):1.032820e-01,((52:3.528552e-01,48:3.004869e-01):2.237624e-01,20:4.212197e-01):4.377378e-01):2.920376e-01):2.707850e-01,((((66:3.315109e-02,38:2.928933e-02):1.286314e-01,27:1.821893e-01):2.442173e-01,41:4.464045e-01):6.628475e-01,(((39:1.049377e-01,25:1.875796e-01):1.794104e-01,40:2.040201e-01):4.302196e-01,((49:2.812561e-01,21:3.693092e-01):2.919614e-01,55:8.551372e-01):2.971013e-01):1.313916e-01):2.032051e-01):1.233829e-01):1.803932e-01,54:1.175708e+00):1.857055e-02):1.122045e-01):1.382856e-01,(70:5.381782e-01,(50:3.356529e-01,22:3.329510e-01):4.313672e-01):5.228482e-01):2.769139e-01):1.377190e-01,(((14:2.697106e-01,(71:2.777753e-01,37:2.578394e-01):8.079749e-02):2.097379e-01,17:4.968393e-01):1.264092e-01,57:4.590518e-01):5.171456e-02,1:8.756522e-01);
   tree gen.1848000 = [&U] (((67:1.142062e-01,(60:8.632492e-02,16:7.480967e-02):4.037424e-02):3.880463e-01,(((13:1.484970e+00,((10:5.379184e-01,36:4.514174e-01):3.634884e-01,(11:2.527016e+00,(6:4.212693e-01,12:5.002743e-01):1.724806e+00):6.502695e-01):5.001973e-02):5.732117e-01,(((((((72:9.638453e-01,((((2:2.322332e-01,30:3.468241e-01):1.656319e-01,9:2.017113e-01):2.156054e-01,(8:3.118656e-01,7:3.971240e-01):2.509807e-01):2.016613e-01,((56:1.005383e-01,75:7.456616e-02):4.716725e-02,((51:2.862842e-03,46:1.161229e-03):1.284380e-02,45:7.882386e-03):1.193077e-01):2.269396e-01):4.761589e-01):6.761197e-01,((((4:6.523859e-01,3:3.915875e-01):1.505428e+00,((5:1.400775e+00,33:1.526370e+00):7.540767e-01,69:2.672281e+00):4.361154e-01):4.509084e-01,68:2.256354e+00):6.428974e-02,((32:6.995366e-01,58:9.935675e-01):1.641341e+00,62:3.094727e+00):1.202168e-01):3.938771e-01):1.138110e+00,((53:6.326228e-01,(23:5.455069e-01,((18:1.399386e-01,19:1.686285e-01):1.226103e-01,42:2.688906e-01):1.716810e-01):5.761832e-01):1.020012e-01,((52:3.484796e-01,48:2.832395e-01):2.209877e-01,20:4.159963e-01):3.519690e-01):3.269247e-01):1.948622e-01,(((59:9.943923e-02,29:4.310260e-02):7.311654e-01,(31:7.143609e-01,(34:5.344301e-01,(47:7.057786e-01,((26:7.012058e-01,((65:5.813869e-01,35:4.641371e-01):8.630156e-02,(64:1.681913e-01,73:2.938455e-01):1.432328e-01):1.008599e-01):1.440839e-01,(61:3.012950e-01,74:2.917125e-01):4.044568e-01):8.781503e-02):2.040523e-01):1.331563e-01):1.542636e-02):3.525598e-01,63:1.270121e+00):3.905459e-01):7.496250e-02,((((66:3.273999e-02,38:2.308771e-02):1.270363e-01,27:1.799301e-01):3.155286e-01,41:4.408689e-01):6.546278e-01,(((39:1.036364e-01,25:1.852535e-01):1.880294e-01,40:2.014901e-01):4.248846e-01,((49:2.777684e-01,21:3.647295e-01):2.883409e-01,55:8.445330e-01):2.934171e-01):1.676471e-01):3.139957e-01):1.726074e-01,((28:1.207583e-01,43:1.400089e-01):3.665699e-01,(24:2.288036e-01,(44:1.490284e-01,15:2.030297e-01):1.299648e-01):9.759783e-02):6.067906e-01):1.175912e-02,54:1.161129e+00):1.108131e-01):1.365708e-01,(70:5.315044e-01,(50:3.314906e-01,22:4.344103e-01):4.260180e-01):5.162853e-01):2.734800e-01):1.032916e-01,(((14:2.663660e-01,(71:2.743307e-01,37:3.073473e-01):7.979555e-02):2.071370e-01,17:4.906782e-01):1.248416e-01,57:4.475740e-01):4.182209e-02,1:8.148977e-01);
   tree gen.1848500 = [&U] (57:4.760587e-01,(((14:2.655730e-01,(71:2.735140e-01,37:3.064324e-01):8.510852e-02):2.065204e-01,17:4.892174e-01):1.372526e-01,((67:1.138662e-01,(60:8.606793e-02,16:5.294166e-02):8.825492e-02):4.060247e-01,(((13:1.480549e+00,((11:2.602506e+00,(6:2.664746e-01,12:4.987849e-01):1.719671e+00):4.663500e-01,(10:5.363170e-01,36:4.500735e-01):3.464801e-01):1.197106e-01):4.116324e-01,(((((((72:9.609758e-01,((((2:2.315418e-01,30:3.457916e-01):1.651388e-01,9:2.011108e-01):2.149636e-01,(8:3.109371e-01,7:3.959417e-01):2.502335e-01):9.711224e-02,((56:1.002390e-01,75:7.434417e-02):4.702683e-02,((51:2.854319e-03,46:1.167134e-03):1.280557e-02,45:6.570904e-03):1.189525e-01):2.262640e-01):4.747414e-01):9.194748e-01,((((4:6.504437e-01,3:3.372012e-01):1.500947e+00,((5:1.396605e+00,33:1.521826e+00):7.518318e-01,69:2.664326e+00):4.511183e-01):3.959495e-01,68:2.249637e+00):5.969481e-02,((32:6.974541e-01,58:9.906096e-01):1.202226e+00,62:3.085513e+00):1.347228e-01):3.927045e-01):1.123967e+00,((53:6.307394e-01,(23:5.438829e-01,((18:1.395220e-01,19:1.681265e-01):1.222453e-01,42:2.680901e-01):1.847916e-01):5.744678e-01):1.515397e-01,((52:3.474421e-01,48:2.823963e-01):2.203298e-01,20:4.147579e-01):3.509212e-01):3.259514e-01):1.942821e-01,(((59:8.555895e-02,29:4.918510e-02):7.289887e-01,(31:7.122342e-01,(34:5.328390e-01,(47:7.036774e-01,((26:6.991183e-01,((65:5.485855e-01,35:3.802783e-01):1.270978e-01,(64:1.676906e-01,73:2.929707e-01):1.361941e-01):1.187993e-01):1.068478e-01,(61:3.003980e-01,74:2.908440e-01):4.032528e-01):1.056071e-01):1.559029e-01):1.327599e-01):2.185365e-02):3.329349e-01,63:1.266340e+00):3.807482e-01):7.473933e-02,((((66:3.264253e-02,38:2.301898e-02):1.266581e-01,27:1.793944e-01):3.145892e-01,41:4.395564e-01):6.526790e-01,(((39:1.033279e-01,25:1.847020e-01):1.874696e-01,40:2.008903e-01):4.236197e-01,((49:2.769414e-01,21:3.636437e-01):2.874825e-01,55:8.420188e-01):2.925436e-01):1.009442e-01):3.130609e-01):1.720935e-01,((28:1.201832e-01,43:1.395921e-01):3.654786e-01,(24:2.281225e-01,(44:1.485848e-01,15:2.024253e-01):1.295778e-01):9.730727e-02):6.049842e-01):5.292210e-02,54:1.157672e+00):8.296872e-02):1.361642e-01,(70:5.299221e-01,(50:3.305037e-01,22:4.331171e-01):4.247497e-01):6.439491e-01):2.068306e-01):1.320975e-01):7.814457e-02,1:8.124717e-01);
   tree gen.1849000 = [&U] (57:4.961446e-01,(((14:2.767781e-01,(71:2.850541e-01,37:3.193614e-01):5.788051e-02):2.035252e-01,17:5.098585e-01):1.430436e-01,((67:7.567321e-02,(60:9.105142e-02,16:5.517538e-02):9.197858e-02):4.231557e-01,(((13:2.089749e+00,((11:2.712311e+00,(6:1.561068e-01,12:7.365103e-01):1.414563e+00):4.078256e-01,(10:5.589453e-01,36:4.690630e-01):3.610989e-01):2.133024e-01):4.290000e-01,(((((((72:1.001521e+00,((((2:2.413111e-01,30:3.603812e-01):1.721063e-01,9:2.095961e-01):2.240333e-01,(8:3.240562e-01,7:4.126473e-01):2.607914e-01):1.012096e-01,((56:1.044682e-01,75:7.764796e-02):7.225840e-02,((51:4.597531e-03,46:2.406272e-03):1.190158e-02,45:6.848144e-03):1.239714e-01):3.339991e-01):5.083477e-01):1.014199e+00,((68:2.344554e+00,((32:9.388643e-01,58:1.032405e+00):1.152795e+00,62:3.029505e+00):1.404070e-01):6.221346e-02,((4:6.778873e-01,3:3.514285e-01):1.346106e+00,((5:1.455530e+00,33:1.586035e+00):7.835532e-01,69:2.685106e+00):4.701520e-01):4.126555e-01):3.367572e-01):1.171389e+00,((53:6.573517e-01,(23:5.593223e-01,((18:1.203515e-01,19:2.826895e-01):1.474509e-01,42:2.794014e-01):2.676149e-01):5.987058e-01):1.579335e-01,((52:3.621014e-01,48:2.943112e-01):2.296259e-01,20:4.322574e-01):5.030653e-01):3.397040e-01):2.493236e-01,((31:7.422849e-01,((34:5.553206e-01,(47:7.333671e-01,((26:7.286156e-01,((65:5.717315e-01,35:4.201873e-01):1.314248e-01,(64:1.747658e-01,73:3.041536e-01):1.492312e-01):1.241825e-01):1.113559e-01,(61:3.130725e-01,74:3.970788e-01):3.445184e-01):1.100629e-01):1.757944e-01):1.095154e-01,(59:8.916886e-02,29:5.126032e-02):7.597462e-01):2.277570e-02):3.469822e-01,63:1.319769e+00):3.671368e-01):9.354966e-02,((((66:4.194514e-02,38:2.568167e-02):1.320021e-01,27:1.869634e-01):3.278624e-01,41:4.581022e-01):8.029844e-01,(((39:1.076875e-01,25:1.924950e-01):1.953794e-01,40:2.093662e-01):4.414931e-01,((49:2.886262e-01,21:3.789866e-01):2.996120e-01,55:8.775453e-01):3.048866e-01):1.052033e-01):3.055245e-01):2.342777e-01,((28:1.367673e-01,43:1.454818e-01):3.513700e-01,(24:2.377474e-01,(44:1.548539e-01,15:2.109660e-01):1.350450e-01):2.564323e-01):5.074926e-01):2.041956e-02,54:1.206517e+00):8.646935e-02):1.419093e-01,(70:5.522806e-01,(50:3.444484e-01,22:4.513912e-01):4.426708e-01):6.960308e-01):2.155572e-01):1.131514e-01):8.144166e-02,1:8.467516e-01);
   tree gen.1849500 = [&U] (57:4.732553e-01,(((14:2.640091e-01,(71:2.719033e-01,37:3.046279e-01):5.521023e-02):1.941357e-01,17:4.863365e-01):7.602438e-02,((67:7.218208e-02,(60:9.503486e-02,16:5.262990e-02):8.773521e-02):4.036337e-01,(((13:1.993339e+00,((11:2.766827e+00,(6:2.459129e-01,12:7.025318e-01):1.349303e+00):3.890108e-01,(10:5.331587e-01,36:4.474231e-01):3.444398e-01):2.034619e-01):4.092084e-01,(((((((72:9.553169e-01,((((2:2.301784e-01,30:3.948754e-01):1.641663e-01,9:1.999265e-01):2.136977e-01,(8:3.091061e-01,7:3.936101e-01):2.076252e-01):1.419451e-01,((56:1.109216e-01,75:7.406573e-02):6.892480e-02,((51:4.385427e-03,46:2.295260e-03):1.135251e-02,45:8.212341e-03):1.182520e-01):2.492244e-01):4.848955e-01):9.674100e-01,((68:2.236390e+00,((32:8.955504e-01,58:9.847761e-01):1.099611e+00,62:2.889741e+00):1.339295e-01):1.188177e-01,((4:6.466134e-01,3:3.352155e-01):1.284005e+00,((5:1.388380e+00,33:1.512864e+00):7.474044e-01,69:2.561231e+00):3.817808e-01):3.936179e-01):3.252700e-01):1.117348e+00,((53:6.270252e-01,(23:5.335183e-01,((18:1.147992e-01,19:2.491715e-01):1.442056e-01,42:2.504250e-01):2.552686e-01):5.076147e-01):1.705161e-01,((52:3.640611e-01,48:2.807333e-01):2.846021e-01,20:4.123155e-01):4.798567e-01):3.240320e-01):2.378213e-01,((31:7.080401e-01,((34:5.297013e-01,(47:6.995336e-01,((26:6.950014e-01,((65:5.453550e-01,35:4.008022e-01):1.253616e-01,(64:1.406881e-01,73:2.901216e-01):1.552378e-01):1.184534e-01):1.062186e-01,(61:3.059343e-01,74:3.787598e-01):3.286243e-01):1.049852e-01):1.676842e-01):1.170103e-01,(59:8.505512e-02,29:4.745355e-02):7.246958e-01):4.009863e-02):3.454348e-01,63:1.258882e+00):3.501992e-01):5.264542e-02,((((66:3.836062e-02,38:2.449687e-02):1.259122e-01,27:1.783380e-01):3.127367e-01,41:4.369679e-01):7.659392e-01,(((39:1.027194e-01,25:1.836143e-01):1.822559e-01,40:1.997073e-01):4.211251e-01,((49:2.753106e-01,21:3.615023e-01):2.857896e-01,55:8.370604e-01):3.055888e-01):1.697349e-01):2.914294e-01):2.234695e-01,((28:1.246416e-01,43:1.387701e-01):3.493108e-01,(24:2.267791e-01,(44:1.477098e-01,15:2.012333e-01):1.288148e-01):2.446020e-01):4.840798e-01):3.622317e-02,54:1.150855e+00):8.248014e-02):1.353624e-01,(70:5.268015e-01,(50:3.285575e-01,22:4.305666e-01):4.222485e-01):6.639199e-01):2.056126e-01):1.167965e-01):8.278481e-02,1:8.076873e-01);
   tree gen.1850000 = [&U] (((((71:2.760916e-01,37:3.066037e-01):7.110029e-02,14:2.404977e-01):2.248628e-01,17:6.002713e-01):9.567032e-02,(((16:8.206998e-02,60:9.153373e-02):8.216329e-02,67:8.054535e-02):3.974639e-01,(((50:3.141650e-01,22:4.405430e-01):4.257873e-01,70:6.259340e-01):5.937452e-01,((((11:3.035014e+00,(12:1.174486e+00,6:1.029364e-01):1.847781e+00):7.812333e-02,(36:4.189340e-01,10:5.047750e-01):4.230275e-01):1.510644e-01,13:1.694948e+00):4.502017e-01,(((((((59:2.457027e-02,29:9.139876e-02):6.101874e-01,(34:7.701828e-01,(47:7.865632e-01,((61:2.550291e-01,74:4.742070e-01):4.109729e-01,(26:7.078268e-01,((65:5.436561e-01,35:3.914199e-01):1.010230e-01,(64:1.604112e-01,73:2.918439e-01):1.841708e-01):1.968203e-01):8.979195e-02):9.209190e-02):1.923683e-01):6.677474e-02):7.126162e-02,31:6.421063e-01):4.732376e-01,63:1.174157e+00):3.541790e-01,((((72:1.063366e+00,(((45:8.969011e-03,(51:1.865473e-03,46:9.659213e-04):1.167931e-02):1.155138e-01,(75:7.324716e-02,56:1.099710e-01):7.457176e-02):3.409053e-01,((9:3.187809e-01,(2:2.573214e-01,30:3.706587e-01):1.675223e-01):1.693791e-01,(8:3.464295e-01,7:4.806100e-01):3.742868e-01):1.351202e-01):6.164719e-01):9.684603e-01,((68:2.652465e+00,((3:2.464145e-01,4:7.942303e-01):1.739833e+00,(69:2.912422e+00,(33:1.839312e+00,5:1.256511e+00):6.989306e-01):4.573313e-01):6.101692e-02):2.529180e-01,((32:8.080877e-01,58:1.269885e+00):1.182035e+00,62:2.781447e+00):1.617549e-01):2.391813e-01):1.351324e+00,(((((19:2.142692e-01,18:1.373166e-01):1.282954e-01,42:2.649399e-01):2.000418e-01,23:6.348738e-01):6.017850e-01,53:8.204649e-01):2.881182e-01,(20:4.413366e-01,(52:4.260899e-01,48:2.445640e-01):1.755837e-01):4.435510e-01):4.550641e-01):2.615384e-01,((((49:2.529235e-01,21:4.500589e-01):4.967160e-01,55:8.015700e-01):1.086999e-01,(40:2.916871e-01,(39:1.154156e-01,25:2.326412e-01):1.663272e-01):5.522494e-01):1.358352e-01,(41:4.770896e-01,(27:1.889263e-01,(66:2.740396e-02,38:5.747871e-02):9.289305e-02):3.742977e-01):6.267961e-01):2.838835e-01):8.536729e-02):2.666423e-01,((28:1.244266e-01,43:1.613267e-01):3.294569e-01,(24:2.668714e-01,(44:1.624337e-01,15:2.593342e-01):1.363430e-01):1.907110e-01):5.851440e-01):4.861433e-02,54:1.278245e+00):4.781749e-02):8.479315e-02):3.456094e-01):1.084367e-01):6.661858e-02,57:4.842030e-01,1:8.373401e-01);
   tree gen.1850500 = [&U] (57:4.698386e-01,(((14:2.621031e-01,(71:2.699403e-01,37:3.024286e-01):5.481165e-02):1.927342e-01,17:4.828255e-01):1.211684e-01,((67:7.166097e-02,(60:9.434877e-02,16:9.285804e-02):9.246157e-02):3.363038e-01,((((13:1.343505e+00,(6:3.608682e-01,12:1.011097e+00):9.267613e-01):2.932878e-01,((10:6.287140e-01,36:3.539990e-01):2.763668e-01,11:2.746852e+00):2.830020e-01):3.095713e-01,(((((((72:8.347283e-01,((((2:2.285166e-01,30:3.920246e-01):1.629811e-01,9:1.984832e-01):1.817303e-01,(8:3.068745e-01,7:3.907685e-01):2.955724e-01):1.281004e-01,((56:1.101209e-01,75:7.353102e-02):6.842721e-02,((51:4.353766e-03,46:2.666598e-03):1.046578e-02,45:7.655939e-03):1.413514e-01):2.474252e-01):4.813948e-01):9.604259e-01,(68:2.220244e+00,(((32:1.071004e+00,58:9.776666e-01):1.052961e+00,((4:6.419453e-01,3:3.327955e-01):1.274735e+00,((5:1.378357e+00,33:1.501943e+00):7.982665e-01,69:2.362789e+00):5.446683e-01):3.907762e-01):1.832495e-01,62:2.911130e+00):3.111615e-02):3.981535e-01):7.320017e-01,((53:6.224984e-01,(23:5.296666e-01,((18:1.483913e-01,19:2.468263e-01):1.058053e-01,42:2.486171e-01):2.534257e-01):5.039500e-01):1.692851e-01,((52:3.614328e-01,48:2.787066e-01):2.825474e-01,20:4.093388e-01):4.197615e-01):3.325817e-01):2.361043e-01,((31:7.029284e-01,((34:7.430035e-01,(47:6.944834e-01,((26:6.899839e-01,((65:4.389402e-01,35:4.366726e-01):8.225793e-02,(64:1.472949e-01,73:2.745748e-01):2.282177e-01):1.151644e-01):1.054518e-01,(61:3.037256e-01,74:3.834966e-01):3.262518e-01):1.042273e-01):2.592536e-01):7.479572e-02,(59:7.770106e-02,29:4.711096e-02):7.586349e-01):8.696401e-02):3.295312e-01,63:1.191674e+00):3.476710e-01):5.226535e-02,((((66:4.026355e-02,38:2.432001e-02):1.250032e-01,27:1.775528e-01):3.104789e-01,41:4.338133e-01):7.604096e-01,(((39:1.080770e-01,25:1.822887e-01):1.905531e-01,40:1.982655e-01):4.180848e-01,((49:2.733230e-01,21:3.588925e-01):2.837264e-01,55:8.310173e-01):2.679679e-01):1.685095e-01):2.893254e-01):2.218562e-01,((28:1.237418e-01,43:1.240264e-01):3.544839e-01,(24:2.251419e-01,(44:1.986171e-01,15:1.997805e-01):1.429564e-01):2.428361e-01):4.576668e-01):5.678784e-02,54:1.142546e+00):6.368928e-02):1.343851e-01,(70:5.229983e-01,(50:2.528445e-01,22:4.458983e-01):3.560394e-01):6.591268e-01):2.041282e-01):1.502863e-01):6.622970e-02,1:7.966269e-01);
   tree gen.1851000 = [&U] (((((71:2.603978e-01,37:2.891755e-01):8.961546e-02,14:2.541204e-01):2.120810e-01,17:4.819423e-01):1.765420e-01,(((16:8.250284e-02,60:8.633070e-02):6.057309e-02,67:7.596693e-02):3.748709e-01,(((50:2.963070e-01,22:4.155013e-01):4.015844e-01,70:5.903542e-01):5.599951e-01,(((12:1.107725e+00,6:9.708522e-02):1.721375e+00,((13:1.598602e+00,(36:4.005445e-01,10:5.604118e-01):1.963491e-01):9.332567e-02,11:3.372511e+00):4.584997e-01):1.848026e-01,((((28:1.173538e-01,43:1.521564e-01):3.472799e-01,(24:2.744010e-01,(44:1.612330e-01,15:1.541428e-01):9.931233e-02):1.798705e-01):4.262148e-01,(((((59:3.386067e-02,29:8.620340e-02):5.755027e-01,(34:7.470368e-01,(47:7.418528e-01,((61:2.405326e-01,74:4.472518e-01):3.876120e-01,(26:6.675920e-01,((65:5.644917e-01,35:3.691705e-01):9.528055e-02,(64:1.512929e-01,73:2.752547e-01):1.737020e-01):1.856325e-01):1.146601e-01):1.419711e-01):1.469955e-01):7.288142e-02):4.264362e-02,31:6.777708e-01):4.128203e-01,63:1.107414e+00):2.530204e-01,((((72:1.002921e+00,(((45:9.018383e-03,(51:1.569162e-03,46:2.299101e-03):1.574420e-02):1.089477e-01,(75:8.783127e-02,56:1.037199e-01):5.622595e-02):3.215274e-01,((9:2.688821e-01,(2:2.426945e-01,30:3.495894e-01):1.579999e-01):7.317377e-02,(8:3.262888e-01,7:4.532908e-01):3.575485e-01):1.274396e-01):5.814299e-01):9.134104e-01,(((68:2.452569e+00,(3:3.747903e-01,4:7.490841e-01):1.552579e+00):8.974263e-02,(69:2.746872e+00,(33:2.060498e+00,5:1.166969e+00):6.681558e-01):5.092654e-01):4.013121e-01,((32:7.621538e-01,58:1.197701e+00):1.114845e+00,62:2.623342e+00):3.907125e-01):2.456575e-01):7.613041e-01,(((((19:2.020896e-01,18:1.899729e-01):1.210027e-01,42:2.747817e-01):1.886709e-01,23:5.987858e-01):5.675779e-01,53:7.194045e-01):1.626924e-01,(20:4.162498e-01,(52:3.733976e-01,48:2.306623e-01):1.656031e-01):3.174476e-01):4.291970e-01):2.472749e-01,((((49:2.385467e-01,21:4.045508e-01):3.903044e-01,55:7.504391e-01):1.761799e-01,(40:2.751068e-01,(39:1.022389e-01,25:2.194172e-01):9.962091e-02):5.208580e-01):2.142286e-01,(41:4.499706e-01,(27:1.751646e-01,(66:2.584625e-02,38:2.351412e-02):8.761276e-02):2.113788e-01):5.911673e-01):2.769094e-01):9.658051e-02):2.548851e-01):3.008163e-04,54:1.205586e+00):1.132505e-01):1.437362e-01):2.198901e-01):1.022728e-01):5.780979e-02,57:3.923069e-01,1:9.338867e-01);
   tree gen.1851500 = [&U] (57:4.543389e-01,(((37:2.924517e-01,(71:2.610352e-01,14:2.931134e-01):2.074513e-02):1.863760e-01,17:4.668973e-01):1.166466e-01,((67:9.168299e-02,(60:9.123626e-02,16:8.979470e-02):5.611997e-02):3.139104e-01,((((13:1.606621e+00,(6:3.489634e-01,12:9.777412e-01):8.961880e-01):5.835162e-01,((10:5.733281e-01,36:3.423208e-01):2.704543e-01,11:2.980442e+00):3.850323e-01):3.497313e-01,(((((((72:8.071911e-01,((((2:2.209780e-01,30:2.803244e-01):1.576045e-01,9:2.167468e-01):1.430572e-01,(8:2.967509e-01,7:3.778772e-01):2.858217e-01):1.163254e-01,((56:9.575314e-02,75:8.037395e-02):5.062145e-02,((51:1.212827e-03,46:2.578628e-03):8.780214e-03,45:7.403374e-03):1.366883e-01):3.201202e-01):5.278550e-01):9.287420e-01,((((4:6.207679e-01,3:3.059935e-01):1.457566e+00,((5:1.332886e+00,33:1.428917e+00):7.719321e-01,69:2.200528e+00):5.102280e-01):4.904017e-01,68:2.147000e+00):1.780085e-02,(62:2.898627e+00,(32:8.703871e-01,58:1.091005e+00):1.110375e+00):2.793132e-01):2.947780e-01):1.241733e+00,((53:6.019626e-01,(23:5.121932e-01,((18:1.434959e-01,19:2.039042e-01):1.023148e-01,42:2.404153e-01):2.450654e-01):5.504354e-01):1.637005e-01,((52:3.455249e-01,48:2.695122e-01):2.732264e-01,20:3.958349e-01):4.059138e-01):3.503752e-01):2.233539e-01,((31:6.083764e-01,((34:7.184922e-01,(47:5.584427e-01,((26:6.672217e-01,((65:4.244598e-01,35:4.167930e-01):9.217086e-02,(64:1.424357e-01,73:2.655167e-01):1.988521e-01):1.530016e-01):1.019730e-01,(61:2.937059e-01,74:3.708453e-01):3.154890e-01):4.386037e-02):2.021504e-01):1.096571e-01,(59:7.513775e-02,29:5.052191e-02):6.568438e-01):2.816699e-02):3.659549e-01,63:1.152362e+00):3.258261e-01):3.897795e-02,((((66:4.191697e-02,38:3.366060e-02):1.208794e-01,27:1.716954e-01):2.581124e-01,41:4.195020e-01):7.353241e-01,(((39:1.045116e-01,25:2.068610e-01):1.715792e-01,40:1.917248e-01):3.636728e-01,((49:2.643062e-01,21:3.470528e-01):2.743664e-01,55:8.036025e-01):2.648962e-01):8.318911e-02):3.312662e-01):2.145373e-01,((28:1.196596e-01,43:1.199348e-01):3.427897e-01,(24:2.177146e-01,(44:2.005346e-01,15:1.830372e-01):1.452687e-01):1.170810e-01):4.425686e-01):1.446538e-02,54:1.104854e+00):7.028139e-02):1.299518e-01,(70:5.910243e-01,(50:2.961275e-01,22:4.311883e-01):3.442938e-01):6.373826e-01):1.973941e-01):1.453284e-01):6.404482e-02,1:7.703466e-01);
   tree gen.1852000 = [&U] (57:4.688954e-01,(((37:2.963061e-01,(71:2.693984e-01,14:3.025044e-01):2.140978e-02):1.923473e-01,17:4.818562e-01):1.242816e-01,((67:9.462041e-02,(60:9.415937e-02,16:5.995309e-02):5.841262e-02):3.340635e-01,((((13:1.658095e+00,(6:4.605982e-01,12:1.009067e+00):1.269148e+00):4.708521e-01,((10:5.577988e-01,36:3.532883e-01):3.533051e-01,11:3.075932e+00):3.973683e-01):2.164840e-01,((54:1.140253e+00,(((((72:8.330526e-01,((((2:2.090381e-01,30:2.893057e-01):1.626539e-01,9:2.236912e-01):1.565053e-01,(8:3.339994e-01,7:3.899840e-01):2.949791e-01):9.930618e-02,((56:9.882096e-02,75:8.897476e-02):5.224331e-02,((51:1.538853e-03,46:2.661245e-03):9.061522e-03,45:1.656646e-02):1.410677e-01):3.303765e-01):5.447669e-01):9.584979e-01,((((4:6.406566e-01,3:3.157972e-01):1.504265e+00,((5:1.375590e+00,33:1.474697e+00):4.915875e-01,69:2.271031e+00):5.265752e-01):2.186257e-01,68:2.215787e+00):1.491437e-02,(62:2.991496e+00,(32:8.982733e-01,58:1.125960e+00):1.145950e+00):2.040157e-01):3.129771e-01):1.281517e+00,((53:6.212488e-01,(23:5.286033e-01,((18:1.480934e-01,19:2.104370e-01):1.055929e-01,42:2.481180e-01):2.529170e-01):5.363373e-01):2.128096e-01,((52:3.565951e-01,48:3.239121e-01):2.819802e-01,20:4.085171e-01):4.189189e-01):3.207762e-01):2.305099e-01,((31:6.278681e-01,((34:7.415119e-01,(47:5.763346e-01,((26:6.885987e-01,((65:4.380591e-01,35:4.301466e-01):9.512391e-02,(64:1.469992e-01,73:2.536843e-01):2.052231e-01):1.859329e-01):1.052401e-01,(61:3.031159e-01,74:3.827267e-01):3.255969e-01):4.526561e-02):2.086270e-01):1.103779e-01,(59:7.754508e-02,29:5.214058e-02):6.015026e-01):8.183932e-02):3.776797e-01,63:1.189282e+00):3.362653e-01):4.022676e-02,((((66:4.325995e-02,38:3.473905e-02):1.135552e-01,27:1.771963e-01):2.806748e-01,41:4.329424e-01):7.588831e-01,(((39:1.078600e-01,25:2.134886e-01):1.770764e-01,40:1.978675e-01):5.147838e-01,((49:2.727743e-01,21:3.581720e-01):2.831568e-01,55:8.293490e-01):2.593252e-01):9.671311e-02):3.418796e-01):2.059320e-01):1.093427e-02,((28:1.234934e-01,43:1.237774e-01):3.537723e-01,(24:2.246899e-01,(44:2.069595e-01,15:1.772885e-01):1.475859e-01):1.208322e-01):5.148306e-01):1.185502e-01):1.341153e-01,(70:6.099601e-01,(50:2.301460e-01,22:3.795469e-01):3.532283e-01):4.461310e-01):2.037184e-01):9.898603e-02):4.108773e-02,1:8.795152e-01);
   tree gen.1852500 = [&U] (57:4.799954e-01,(((71:2.715613e-01,(37:3.033204e-01,14:3.096655e-01):1.753686e-02):2.307952e-01,17:4.932629e-01):1.272236e-01,((67:9.686031e-02,(60:9.638835e-02,16:6.137232e-02):5.979539e-02):3.419717e-01,((((13:1.697346e+00,(6:1.927694e-01,12:1.067673e+00):1.299192e+00):4.819983e-01,((10:5.710033e-01,36:2.817399e-01):4.095295e-01,11:3.148747e+00):3.642921e-01):2.048567e-01,((54:1.167245e+00,((28:1.196912e-01,43:1.267075e-01):3.309104e-01,(24:2.300089e-01,(44:2.118587e-01,15:1.814854e-01):1.209875e-01):1.236926e-01):5.094822e-01):2.006501e-02,(((((72:8.527730e-01,((((2:2.139865e-01,30:2.961543e-01):1.665044e-01,9:2.289865e-01):1.602102e-01,(8:3.419060e-01,7:3.992159e-01):2.756918e-01):1.016570e-01,((56:1.011603e-01,75:8.580706e-02):5.348003e-02,((51:1.575281e-03,46:2.724243e-03):4.334208e-03,45:1.817884e-02):1.444071e-01):3.381973e-01):5.576629e-01):8.507294e-01,((((4:6.558225e-01,3:3.232729e-01):1.539875e+00,((5:1.607308e+00,33:1.509607e+00):5.032246e-01,69:2.324792e+00):5.390405e-01):2.238011e-01,68:2.268240e+00):1.526743e-02,(62:2.913497e+00,(32:9.195376e-01,58:1.152614e+00):1.173078e+00):3.510630e-01):3.203860e-01):1.311854e+00,((53:6.891411e-01,(23:4.702291e-01,((18:1.515991e-01,19:2.154186e-01):1.080925e-01,42:2.539915e-01):2.589042e-01):5.490337e-01):1.211292e-01,((52:3.650366e-01,48:3.315799e-01):2.886554e-01,20:4.181877e-01):4.288357e-01):4.847708e-01):2.630486e-01,((31:6.427313e-01,((34:7.590654e-01,(47:5.899779e-01,((26:7.048996e-01,((65:4.484290e-01,35:3.903962e-01):1.200950e-01,(64:1.504790e-01,73:2.596897e-01):2.100812e-01):1.742624e-01):1.360035e-01,(61:3.102914e-01,74:3.917868e-01):3.333046e-01):8.192951e-02):2.135657e-01):1.129908e-01,(59:7.938076e-02,29:5.337487e-02):6.157417e-01):8.377666e-02):3.866203e-01,63:1.217435e+00):3.442255e-01):4.983491e-02,((((66:4.633248e-02,38:1.994211e-02):1.162434e-01,27:1.916909e-01):2.873191e-01,41:4.431912e-01):5.934427e-01,(((39:1.104134e-01,25:2.240815e-01):1.586689e-01,40:2.024504e-01):4.957256e-01,((49:3.032672e-01,21:2.753593e-01):3.209023e-01,55:8.489818e-01):2.654641e-01):1.267161e-01):2.998111e-01):2.268215e-01):1.440809e-01):1.303568e-01,(70:6.243993e-01,(50:2.355941e-01,22:3.906466e-01):3.615901e-01):5.112365e-01):2.085409e-01):1.013293e-01):1.797500e-02,1:9.003355e-01);
   tree gen.1853000 = [&U] (((((((((15:1.759750e-01,44:2.203978e-01):1.187575e-01,24:2.609663e-01):1.694121e-01,(43:1.352694e-01,28:1.276188e-01):3.685369e-01):5.563904e-01,(((((((((7:3.496132e-01,8:3.898832e-01):4.221965e-01,(9:2.432620e-01,(2:3.014783e-01,30:3.438332e-01):1.325602e-01):1.641734e-01):1.616966e-01,((45:9.107401e-03,(51:3.695629e-03,46:1.127632e-03):1.321785e-02):1.749104e-01,(56:1.394359e-01,75:8.091896e-02):4.397537e-02):2.929363e-01):5.728226e-01,72:1.105049e+00):8.826134e-01,((62:2.880607e+00,(32:1.061729e+00,58:1.213030e+00):1.301983e+00):3.325705e-01,(((69:2.262810e+00,(33:1.991073e+00,5:1.102607e+00):7.833793e-01):2.807622e-01,(4:6.550552e-01,3:4.599418e-01):1.653937e+00):2.723245e-01,68:2.083025e+00):2.614365e-01):2.711098e-01):1.046857e+00,((53:8.510339e-01,(23:4.964020e-01,(42:2.407192e-01,(19:2.402020e-01,18:1.869663e-01):1.620344e-01):2.011966e-01):5.299837e-01):2.333264e-01,(20:3.590059e-01,(48:3.061785e-01,52:3.762773e-01):2.897662e-01):3.424596e-01):3.281283e-01):1.492545e-01,(((40:1.985888e-01,(39:1.135568e-01,25:2.422474e-01):1.823061e-01):5.875893e-01,((21:3.826474e-01,49:2.913697e-01):4.200691e-01,55:8.508512e-01):2.549295e-01):1.263476e-01,(((66:3.813165e-02,38:3.074700e-02):9.464509e-02,27:1.996062e-01):2.850947e-01,41:4.708902e-01):7.733449e-01):2.510999e-01):1.718568e-01,((((59:3.852822e-02,29:9.723563e-02):8.295111e-01,((47:7.151401e-01,((26:7.970010e-01,((35:4.965460e-01,65:6.173883e-01):9.465142e-02,(73:2.935208e-01,64:2.156462e-01):1.840125e-01):1.116181e-01):1.020956e-01,(74:3.184117e-01,61:3.758421e-01):3.773796e-01):6.890540e-02):1.990275e-01,34:8.295001e-01):1.142044e-01):7.248212e-02,31:6.982726e-01):3.402293e-01,63:1.544854e+00):3.782183e-01):1.889948e-01,54:1.238867e+00):2.955194e-02):1.572277e-01,(13:1.966470e+00,(11:3.757996e+00,((10:4.618943e-01,36:4.849454e-01):2.485801e-01,(12:1.237652e+00,6:3.418364e-01):1.771485e+00):2.719794e-01):6.535804e-03):5.475427e-01):8.436527e-02,(70:4.787610e-01,(22:3.973989e-01,50:3.487984e-01):3.948105e-01):5.890396e-01):2.180947e-01,(67:9.659250e-02,(60:1.013561e-01,16:6.256143e-02):5.956109e-02):4.716481e-01):8.482499e-02,(17:4.596202e-01,((71:2.822689e-01,37:3.440698e-01):1.069824e-01,14:3.080530e-01):3.066673e-01):8.689151e-02):5.663906e-02,57:5.204112e-01,1:9.997448e-01);
   tree gen.1853500 = [&U] (57:4.819453e-01,((((37:3.392319e-01,71:2.394220e-01):7.382021e-02,14:3.109235e-01):2.317328e-01,17:4.952668e-01):1.058387e-01,((67:9.725380e-02,(60:9.677993e-02,16:6.162165e-02):6.003831e-02):3.433609e-01,(((((10:6.221790e-01,36:4.796195e-01):4.645134e-01,(13:1.704242e+00,(6:1.935525e-01,12:1.072010e+00):1.304470e+00):1.516575e-01):1.416217e-01,11:3.161538e+00):3.796572e-01,(54:1.171987e+00,((((((72:8.961474e-01,((((2:2.148558e-01,30:2.973574e-01):1.612574e-01,9:2.299167e-01):1.844793e-01,(8:4.122359e-01,7:4.008377e-01):2.314918e-01):8.140285e-02,((56:1.015713e-01,75:8.615565e-02):5.369730e-02,((51:1.867571e-03,46:1.665573e-03):1.234917e-02,45:1.189094e-02):1.512687e-01):2.929466e-01):5.599284e-01):8.312366e-01,((((4:5.278141e-01,3:3.752821e-01):1.362496e+00,((5:1.113014e+00,33:1.515740e+00):9.019780e-01,69:2.334236e+00):5.412303e-01):3.136379e-01,68:2.277455e+00):1.709789e-01,(62:2.925333e+00,(32:9.232733e-01,58:1.157296e+00):1.177844e+00):3.524892e-01):2.080373e-01):7.780795e-01,((53:7.560070e-01,(23:5.655242e-01,((18:2.106078e-01,19:2.162937e-01):1.431965e-01,42:2.550234e-01):1.251856e-01):5.512642e-01):1.216213e-01,((52:3.548160e-01,48:2.619725e-01):2.898281e-01,20:4.198866e-01):4.842108e-01):4.867402e-01):2.641172e-01,((((66:4.652071e-02,38:1.732264e-02):9.650277e-02,27:1.924697e-01):3.023828e-01,41:4.449917e-01):6.650363e-01,(((39:1.108619e-01,25:2.249918e-01):1.954323e-01,40:1.646936e-01):4.667921e-01,((49:3.044992e-01,21:2.889656e-01):3.222060e-01,55:8.524308e-01):2.665425e-01):1.665598e-01):2.674793e-01):6.887891e-02,((31:6.453424e-01,((34:6.658725e-01,(47:5.923747e-01,((26:7.077632e-01,(65:6.081911e-01,(35:4.895603e-01,(64:1.510069e-01,73:2.607447e-01):2.109346e-01):6.778004e-02):1.439670e-01):1.290005e-01,(61:3.115520e-01,74:3.933785e-01):3.346586e-01):1.466643e-01):2.144334e-01):1.134498e-01,(59:7.970325e-02,29:5.359171e-02):6.182431e-01):8.411701e-02):3.881909e-01,63:1.222381e+00):3.456239e-01):2.333711e-01,((28:1.201775e-01,43:1.272223e-01):4.325438e-01,(24:2.309433e-01,(44:1.994103e-01,15:1.822227e-01):1.407887e-01):1.539049e-01):5.107898e-01):2.493725e-02):1.117688e-01):1.308864e-01,(70:5.754808e-01,(50:3.692540e-01,22:3.799905e-01):3.630590e-01):5.133134e-01):2.093881e-01):2.001049e-01):3.426226e-02,1:8.160057e-01);
   tree gen.1854000 = [&U] (57:4.808570e-01,((((37:3.384659e-01,71:2.388813e-01):7.365351e-02,14:3.102214e-01):2.312095e-01,17:4.941484e-01):1.055996e-01,((67:9.703418e-02,(60:9.656138e-02,16:6.148250e-02):5.990273e-02):4.081322e-01,(((((10:4.922465e-01,36:4.785364e-01):4.634644e-01,11:3.154399e+00):1.413018e-01,(13:1.700393e+00,(6:3.704887e-01,12:1.069589e+00):1.301524e+00):1.875975e-01):3.604274e-01,((((28:1.199061e-01,43:1.392240e-01):4.315671e-01,(24:2.304218e-01,(44:1.989600e-01,15:1.818112e-01):1.404707e-01):1.535573e-01):5.096363e-01,(((((72:8.941237e-01,((((2:2.373313e-01,30:3.280674e-01):1.386830e-01,9:2.293975e-01):1.840627e-01,(8:4.113050e-01,7:3.999325e-01):2.309691e-01):1.117812e-01,((56:1.013419e-01,75:8.596110e-02):5.357604e-02,((51:1.996362e-03,46:1.661812e-03):1.232128e-02,45:1.186409e-02):1.509271e-01):2.922851e-01):5.586639e-01):8.334644e-01,((((4:5.266222e-01,3:3.744347e-01):1.359419e+00,((5:1.110501e+00,33:1.512317e+00):6.410566e-01,69:2.328965e+00):5.400081e-01):3.129296e-01,68:2.272312e+00):1.705928e-01,(62:2.918727e+00,(32:9.211883e-01,58:1.154683e+00):1.143013e+00):3.537213e-01):2.754227e-01):8.047442e-01,((53:7.542997e-01,(23:5.642472e-01,((18:2.101322e-01,19:2.158053e-01):1.646907e-01,42:2.544475e-01):1.249029e-01):5.500193e-01):1.213466e-01,((52:3.540148e-01,48:2.548316e-01):2.891736e-01,20:4.189384e-01):4.831174e-01):4.339276e-01):1.789981e-01,((((66:4.641566e-02,38:3.231706e-02):9.628485e-02,27:1.920350e-01):3.017000e-01,41:4.439868e-01):6.635346e-01,(((39:1.072873e-01,25:2.244837e-01):1.949909e-01,40:1.885147e-01):4.657380e-01,((49:2.938426e-01,21:2.883131e-01):4.215359e-01,55:8.505058e-01):1.514738e-01):1.661837e-01):2.668752e-01):1.325118e-01,((31:6.438851e-01,((34:6.643688e-01,(47:5.910370e-01,((26:7.061650e-01,(65:5.124406e-01,(35:4.884548e-01,(64:1.506658e-01,73:2.601558e-01):2.104583e-01):4.555184e-02):7.704600e-02):1.287092e-01,(61:3.108484e-01,74:3.924901e-01):2.485981e-01):1.463331e-01):2.465754e-01):1.060231e-01,(59:7.952326e-02,29:5.839335e-02):6.168470e-01):8.392705e-02):3.873143e-01,63:1.219621e+00):3.448434e-01):1.666432e-01):4.573480e-02,54:1.154839e+00):1.051754e-01):1.606450e-01,(70:5.741813e-01,(50:3.684202e-01,22:3.791324e-01):4.033587e-01):5.265742e-01):2.468514e-01):1.484514e-01):3.418489e-02,1:8.141630e-01);
   tree gen.1854500 = [&U] ((((((((((((((7:5.045491e-01,8:2.580076e-01):3.341005e-01,(9:2.472787e-01,(2:2.909892e-01,30:3.563493e-01):1.391626e-01):1.593781e-01):1.392824e-01,((45:1.640960e-02,(51:5.323219e-03,46:1.088400e-03):6.572402e-03):1.001083e-01,(56:1.345846e-01,75:7.810364e-02):7.118982e-02):2.615885e-01):4.892340e-01,72:1.066602e+00):8.077349e-01,((62:2.780386e+00,(32:1.024790e+00,58:1.073923e+00):9.873977e-01):5.360761e-01,(((69:2.117618e+00,(33:1.921800e+00,5:1.064245e+00):7.561240e-01):4.012583e-01,(4:6.322646e-01,3:4.439395e-01):1.510496e+00):3.894487e-01,68:1.695481e+00):1.746912e-01):2.616774e-01):1.088898e+00,((53:8.214248e-01,(23:4.751372e-01,(42:2.452874e-01,(19:2.340122e-01,18:1.696527e-01):1.847433e-01):1.941966e-01):5.609559e-01):1.073760e-01,(20:3.465154e-01,(48:2.955259e-01,52:3.348974e-01):2.796847e-01):3.686223e-01):4.052434e-01):3.558146e-01,(((40:2.529032e-01,(39:1.096059e-01,25:2.338191e-01):1.860940e-01):5.671460e-01,((21:3.693344e-01,49:2.407932e-01):4.054541e-01,55:8.480318e-01):2.555509e-01):1.600571e-01,(((66:4.357385e-02,38:2.338278e-02):1.333808e-01,27:1.696593e-01):2.751757e-01,41:4.545070e-01):7.464388e-01):2.423637e-01):7.319510e-02,((((59:9.809158e-02,29:4.524808e-02):7.596109e-01,((47:6.309817e-01,((26:7.692718e-01,((35:4.022842e-01,65:5.978078e-01):9.057317e-02,(73:2.805157e-01,64:2.081435e-01):1.875722e-01):1.525798e-01):1.741452e-01,(74:3.516767e-01,61:3.627658e-01):2.899278e-01):6.650804e-02):1.717244e-01,34:8.006402e-01):1.383495e-01):7.213148e-02,31:6.739784e-01):3.283921e-01,63:1.491105e+00):2.648712e-01):2.144774e-01,54:1.148973e+00):8.718696e-02,(((15:1.698525e-01,44:1.629352e-01):1.393427e-01,24:2.621752e-01):1.838942e-01,(43:1.305631e-01,28:1.231787e-01):3.534611e-01):5.370325e-01):1.517575e-01,(13:1.898052e+00,(11:3.499247e+00,((12:1.223535e+00,6:1.694515e-01):1.643582e+00,(10:4.458241e-01,36:4.971135e-01):3.341806e-01):6.192446e-03):3.007766e-01):2.872778e-01):1.068588e-01,(70:4.621040e-01,(22:4.277253e-01,50:4.128036e-01):3.924300e-01):5.685457e-01):1.769920e-01,(67:9.936086e-02,(60:9.782972e-02,16:6.038480e-02):5.919394e-02):4.570618e-01):1.113772e-01,((17:4.436292e-01,((71:2.724482e-01,37:2.578711e-01):7.041073e-02,14:2.375694e-01):2.185230e-01):9.635071e-02,57:5.023051e-01):7.889214e-02,1:8.581610e-01);
   tree gen.1855000 = [&U] (57:5.321658e-01,((((37:2.919697e-01,71:2.826598e-01):8.151253e-02,14:3.433228e-01):2.427924e-01,17:5.468754e-01):1.165714e-01,((67:1.089947e-01,(60:9.891115e-02,16:6.804284e-02):6.629451e-02):4.516810e-01,((((6:2.923619e-01,12:9.044326e-01):1.483736e+00,(13:1.881830e+00,(11:3.766746e+00,(10:5.324226e-01,36:4.788240e-01):4.217013e-01):7.832417e-02):1.007638e-01):5.184836e-01,((((28:1.235437e-01,43:1.540796e-01):3.913823e-01,(24:2.829150e-01,(44:2.201896e-01,15:2.012109e-01):1.554593e-01):1.699423e-01):5.640159e-01,(((((72:9.895291e-01,((((2:2.626552e-01,30:3.630731e-01):1.614501e-01,9:2.538749e-01):2.037027e-01,(8:4.234766e-01,7:4.426064e-01):2.582887e-01):1.237086e-01,((56:9.481440e-02,75:9.513338e-02):5.929275e-02,((51:2.209379e-03,46:1.769306e-03):7.316616e-03,45:1.313002e-02):1.670315e-01):3.234727e-01):6.636303e-01):9.223973e-01,((((4:6.773128e-01,3:4.629280e-01):1.934232e+00,((5:1.228994e+00,33:1.673685e+00):7.094590e-01,69:2.499998e+00):4.757479e-01):1.134799e-01,68:2.514774e+00):2.202542e-01,(62:2.625518e+00,(32:8.936373e-01,58:1.277891e+00):1.520641e+00):1.987379e-01):5.122624e-01):8.906125e-01,((53:8.347856e-01,(23:6.187975e-01,((18:2.068937e-01,19:2.091085e-01):1.498905e-01,42:2.815977e-01):2.227289e-01):5.414871e-01):1.854016e-01,((52:3.917891e-01,48:2.820228e-01):2.478432e-01,20:4.636402e-01):5.346673e-01):4.802288e-01):2.621660e-01,((((66:5.136833e-02,38:2.144493e-02):1.065587e-01,27:1.720114e-01):3.338922e-01,41:3.949600e-01):6.427360e-01,(((39:1.187352e-01,25:2.484368e-01):2.157970e-01,40:2.086298e-01):5.154335e-01,((49:3.251964e-01,21:3.190769e-01):4.665149e-01,55:9.412571e-01):1.716629e-01):1.839159e-01):2.953515e-01):9.871482e-02,((31:7.994019e-01,((34:7.352588e-01,(47:6.491518e-01,((26:7.815147e-01,((35:5.405743e-01,65:5.671194e-01):6.683755e-02,(64:1.755013e-01,73:2.832001e-01):2.332184e-01):1.156803e-01):1.186901e-01,(61:3.152487e-01,74:4.343699e-01):4.109447e-01):5.136001e-02):2.728857e-01):1.592803e-01,(59:8.800861e-02,29:6.462408e-02):8.090394e-01):1.310818e-01):2.059276e-01,63:1.790770e+00):3.938596e-01):2.070695e-01):5.196972e-02,54:1.278063e+00):1.457315e-01):6.423114e-02,(70:5.731227e-01,(50:3.152378e-01,22:4.195869e-01):4.463982e-01):5.827611e-01):2.731911e-01):1.723949e-01):6.497660e-02,1:9.010364e-01);
   tree gen.1855500 = [&U] (57:4.734322e-01,((((37:3.443537e-01,71:2.514635e-01):7.251624e-02,14:3.054313e-01):2.159961e-01,17:4.865184e-01):7.220039e-02,((67:1.104565e-01,(60:8.799462e-02,16:6.053316e-02):5.897778e-02):4.018303e-01,((((11:3.351021e+00,(10:4.736607e-01,36:4.259776e-01):3.751594e-01):3.581489e-02,(13:1.674138e+00,(6:4.626952e-01,12:8.046131e-01):1.319981e+00):6.641877e-02):5.352242e-01,((((28:9.849689e-02,43:1.370743e-01):3.481866e-01,(24:2.516905e-01,(44:1.977248e-01,15:1.790039e-01):1.383017e-01):1.511863e-01):5.017671e-01,(((((72:8.803177e-01,((((2:2.336667e-01,30:3.230018e-01):1.436313e-01,9:2.258555e-01):1.812207e-01,(8:3.767387e-01,7:3.937573e-01):3.907318e-01):1.100552e-01,((56:9.001681e-02,75:8.463379e-02):5.274878e-02,((51:1.965536e-03,46:8.841716e-04):6.509103e-03,45:1.168089e-02):1.485967e-01):2.877719e-01):5.903874e-01):8.205951e-01,(((32:7.950092e-01,58:1.136854e+00):1.352813e+00,(68:2.237226e+00,62:2.335748e+00):1.353445e-01):1.012568e-01,((4:6.025598e-01,3:3.041389e-01):1.720757e+00,((5:1.019731e+00,33:1.488966e+00):6.311581e-01,69:2.224081e+00):4.232410e-01):5.188046e-01):4.878393e-01):7.923183e-01,((53:7.426528e-01,(23:5.505027e-01,((18:1.840595e-01,19:1.860299e-01):1.333476e-01,42:2.505186e-01):1.981470e-01):4.817248e-01):1.299053e-01,((52:3.485485e-01,48:3.200306e-01):2.170227e-01,20:4.124696e-01):4.738217e-01):4.272274e-01):2.935782e-01,((((66:4.492830e-02,38:2.641677e-02):1.326617e-01,27:1.530270e-01):2.970415e-01,41:3.364977e-01):5.129741e-01,(((39:1.056307e-01,25:2.210175e-01):1.919801e-01,40:2.481031e-01):4.033089e-01,((49:2.517643e-01,21:2.838613e-01):4.150270e-01,55:8.373733e-01):1.835227e-01):1.636176e-01):3.019059e-01):8.781996e-02,((31:7.191247e-01,((34:6.541105e-01,(47:7.041940e-01,((26:6.952612e-01,((35:4.809127e-01,65:5.045281e-01):5.946088e-02,(64:1.910191e-01,73:2.519442e-01):1.834141e-01):1.433977e-01):1.055906e-01,(61:3.390853e-01,74:3.737426e-01):3.192369e-01):6.863210e-02):2.498461e-01):7.547434e-02,(59:7.829536e-02,29:5.415406e-02):7.197481e-01):1.203226e-01):5.184101e-01,63:1.593128e+00):3.503905e-01):2.470553e-01):2.984282e-02,54:1.137007e+00):1.033108e-01):1.606774e-01,(70:5.098688e-01,(50:2.804459e-01,22:3.732783e-01):3.971305e-01):5.184435e-01):1.582878e-01):1.533682e-01):5.780532e-02,1:8.580769e-01);
   tree gen.1856000 = [&U] (57:4.880298e-01,((((37:3.626891e-01,71:2.592170e-01):1.149680e-01,14:2.143427e-01):2.226560e-01,17:5.015195e-01):7.442659e-02,((67:9.219357e-02,(60:9.070782e-02,16:6.239961e-02):6.079628e-02):4.142202e-01,(((((11:3.495857e+00,(6:4.033589e-01,12:8.294222e-01):1.351469e+00):1.050455e-01,13:1.690064e+00):1.730413e-01,(10:4.882654e-01,36:4.391121e-01):4.426172e-01):5.370316e-01,((((28:1.015339e-01,43:1.413008e-01):2.613493e-01,(24:2.425454e-01,(44:2.072307e-01,15:1.845232e-01):1.425661e-01):1.638951e-01):5.520896e-01,(((((72:9.244963e-01,((((2:2.408715e-01,30:3.259041e-01):1.613888e-01,9:2.328194e-01):1.705978e-01,(8:3.883549e-01,7:3.629469e-01):4.027794e-01):1.134486e-01,((56:9.279235e-02,75:8.724335e-02):5.129076e-02,((51:3.150024e-03,46:1.838657e-03):5.629552e-03,45:2.662919e-02):1.531785e-01):2.966450e-01):6.085912e-01):9.346145e-01,(((32:8.195222e-01,58:1.171907e+00):1.394525e+00,(68:2.306207e+00,62:2.362351e+00):4.205330e-01):1.239642e-01,((4:6.211389e-01,3:3.135166e-01):1.444501e+00,((5:1.051173e+00,33:1.534876e+00):6.682702e-01,69:2.292657e+00):8.247831e-01):2.466732e-01):5.806347e-01):8.167483e-01,((53:7.655514e-01,(23:5.836887e-01,((18:1.897347e-01,19:1.979951e-01):1.374592e-01,42:2.582430e-01):2.253471e-01):4.965781e-01):1.534353e-01,((52:3.592955e-01,48:3.355722e-01):2.237143e-01,20:4.251875e-01):4.884314e-01):4.404004e-01):1.719636e-01,((((66:4.631360e-02,38:2.723129e-02):1.367521e-01,27:1.577453e-01):3.875061e-01,41:3.468732e-01):5.287909e-01,(((39:1.088877e-01,25:2.278323e-01):1.978996e-01,40:2.757165e-01):3.403379e-01,((49:2.595271e-01,21:3.018790e-01):4.278238e-01,55:8.631925e-01):1.891814e-01):1.686626e-01):3.112148e-01):9.052776e-02,((31:7.412979e-01,((34:6.742790e-01,(47:7.259068e-01,((26:7.166986e-01,((35:4.957410e-01,65:5.200846e-01):6.668594e-02,(64:1.969089e-01,73:2.597125e-01):1.890694e-01):1.305666e-01):1.088463e-01,(61:3.495405e-01,74:2.851073e-01):3.880783e-01):7.074827e-02):1.513226e-01):7.204432e-02,(59:8.070949e-02,29:5.582382e-02):7.419406e-01):8.745256e-02):5.343945e-01,63:1.642250e+00):1.688135e-01):2.546729e-01):5.237208e-02,54:1.172065e+00):6.513894e-02):1.656317e-01,(70:5.255899e-01,(50:2.890931e-01,22:4.072444e-01):4.093755e-01):5.039769e-01):2.876561e-01):8.552806e-02):5.958767e-02,1:8.845345e-01);
   tree gen.1856500 = [&U] ((((54:1.096522e+00,((((15:1.691546e-01,44:1.555531e-01):9.636267e-02,24:2.166272e-01):1.857841e-01,(43:1.246478e-01,28:1.286168e-01):2.910315e-01):5.127014e-01,((((((((7:4.816897e-01,8:3.006564e-01):2.964433e-01,(9:2.360754e-01,(2:3.005392e-01,30:3.383749e-01):1.632967e-01):1.216076e-01):1.618013e-01,((45:8.963589e-03,(51:4.578296e-03,46:1.692337e-03):1.213701e-02):1.104739e-01,(56:1.186432e-01,75:8.673515e-02):4.723296e-02):2.497368e-01):4.656859e-01,72:1.018278e+00):8.404042e-01,((62:2.654416e+00,(32:9.783598e-01,58:8.616477e-01):1.228684e+00):1.654191e-01,(((69:2.021676e+00,(33:1.880504e+00,5:1.016028e+00):8.458931e-01):3.637832e-01,(4:7.011542e-01,3:2.956954e-01):1.495838e+00):3.216850e-02,68:2.115355e+00):4.926730e-01):2.442875e-01):9.228595e-01,((53:8.049388e-01,(23:4.536104e-01,(42:2.341743e-01,(19:2.030501e-01,18:1.619663e-01):1.558630e-01):2.563322e-01):3.602962e-01):2.073434e-01,(20:3.308160e-01,(48:3.088515e-01,52:3.197243e-01):2.708096e-01):3.959630e-01):4.542479e-01):1.776139e-01,((((59:6.615363e-02,29:4.791625e-02):7.084994e-01,((47:7.357716e-01,((26:7.801959e-01,((35:3.840580e-01,65:5.707232e-01):8.837609e-02,(73:2.199259e-01,64:1.987132e-01):1.790739e-01):8.701671e-02):2.123247e-01,(74:2.912676e-01,61:2.873397e-01):3.511058e-01):6.016707e-02):2.134833e-01,34:7.539895e-01):1.093114e-01):6.886345e-02,31:7.590794e-01):4.794502e-01,63:1.234399e+00):2.685378e-01):7.486449e-02,(((40:1.993227e-01,(39:1.406676e-01,25:1.804491e-01):1.827790e-01):5.414505e-01,((21:3.526011e-01,49:2.298837e-01):3.327384e-01,55:7.003192e-01):3.118202e-01):1.005556e-01,(((66:4.444748e-02,38:2.991277e-02):1.398262e-01,27:1.619726e-01):3.655324e-01,41:4.339148e-01):7.297705e-01):2.472147e-01):1.415629e-01):5.345591e-02):6.943069e-02,(13:1.812058e+00,((10:4.256253e-01,36:4.745910e-01):3.810080e-01,((12:7.782861e-01,6:2.085831e-01):1.776079e+00,11:3.061895e+00):1.550574e-01):1.463153e-01):3.685576e-01):1.743307e-01,(70:4.411676e-01,(22:4.449023e-01,50:3.021692e-01):4.328629e-01):4.580660e-01):2.623805e-01,(((17:5.487833e-01,((71:2.708107e-01,37:3.725337e-01):1.157333e-01,14:2.280933e-01):2.011054e-01):1.426562e-01,57:5.088865e-01):4.311710e-02,(67:9.485916e-02,(60:7.295886e-02,16:5.558874e-02):7.204357e-02):4.415128e-01):9.319115e-02,1:7.894220e-01);
   tree gen.1857000 = [&U] ((((54:1.135430e+00,((((15:1.751568e-01,44:1.827101e-01):9.978195e-02,24:2.305114e-01):2.396794e-01,(43:1.290707e-01,28:1.331806e-01):3.359228e-01):5.308939e-01,((((((((7:4.987818e-01,8:3.113248e-01):3.117395e-01,(9:2.444522e-01,(2:3.112034e-01,30:3.503816e-01):1.786080e-01):1.035082e-01):1.675426e-01,((45:9.281649e-03,(51:4.502126e-03,46:3.275047e-03):1.256767e-02):1.143939e-01,(56:1.228531e-01,75:1.010523e-01):5.033185e-02):2.585984e-01):4.822100e-01,72:1.054410e+00):8.198472e-01,((62:2.748604e+00,(32:1.013075e+00,58:8.922220e-01):1.427002e+00):1.712887e-01,(((69:2.093413e+00,(33:1.994696e+00,5:1.309110e+00):8.759083e-01):3.766916e-01,(4:7.260336e-01,3:3.061877e-01):1.548915e+00):1.834737e-01,68:2.315608e+00):3.718474e-01):4.596341e-01):9.426197e-01,((53:8.335009e-01,(23:4.697061e-01,(42:2.424836e-01,(19:2.102550e-01,18:1.677134e-01):1.613936e-01):2.373837e-01):5.431893e-01):2.351191e-01,(20:3.425545e-01,(48:3.198107e-01,52:3.310693e-01):2.804188e-01):4.100132e-01):4.703662e-01):1.839162e-01,((((59:5.938162e-02,29:4.961649e-02):7.336394e-01,((47:7.618793e-01,((26:8.751216e-01,((35:4.657308e-01,65:5.909744e-01):9.151198e-02,(73:2.277297e-01,64:2.057643e-01):1.679087e-01):9.542429e-02):1.167349e-01,(74:3.016028e-01,61:2.975355e-01):3.635643e-01):5.178399e-02):2.210584e-01,34:7.807437e-01):1.131902e-01):3.065342e-02,31:7.860142e-01):4.964628e-01,63:1.278199e+00):3.015319e-01):2.660594e-02,(((40:2.063954e-01,(39:1.456590e-01,25:1.868521e-01):1.892647e-01):5.606631e-01,((21:3.651126e-01,49:2.380408e-01):3.445451e-01,55:7.251690e-01):3.228847e-01):1.041237e-01,(((66:4.602463e-02,38:3.097418e-02):1.447877e-01,27:1.677200e-01):3.785028e-01,41:4.493117e-01):7.556653e-01):2.559868e-01):2.519529e-01):1.241002e-01):7.189433e-02,(13:1.876356e+00,((10:5.981165e-01,36:5.364363e-01):4.233908e-01,((12:8.830818e-01,6:2.159844e-01):1.839101e+00,11:3.170541e+00):2.099888e-01):5.690927e-02):4.705640e-01):1.805165e-01,(70:4.564437e-01,(22:4.606890e-01,50:3.128912e-01):4.482224e-01):4.743198e-01):2.716907e-01,(((17:5.682560e-01,((71:2.804200e-01,37:3.857525e-01):1.198399e-01,14:2.361869e-01):2.082413e-01):1.477182e-01,57:5.269436e-01):4.464705e-02,(67:9.822510e-02,(60:7.554770e-02,16:5.756122e-02):7.459993e-02):4.571792e-01):9.649790e-02,1:8.174335e-01);
   tree gen.1857500 = [&U] ((((54:1.251731e+00,((((15:1.905823e-01,44:1.883346e-01):1.028536e-01,24:3.226779e-01):2.470576e-01,(43:1.330440e-01,28:1.288353e-01):3.462637e-01):5.472367e-01,((((((((7:5.141361e-01,8:3.209085e-01):3.213359e-01,(9:2.406208e-01,(2:3.207834e-01,30:3.611677e-01):1.841062e-01):1.005934e-01):1.727001e-01,((45:9.567371e-03,(51:4.640718e-03,46:3.375865e-03):1.453599e-02):1.179153e-01,(56:1.266349e-01,75:1.041630e-01):5.188125e-02):2.737193e-01):4.098950e-01,72:1.086868e+00):8.450851e-01,((62:2.833216e+00,(32:1.044262e+00,58:9.196878e-01):1.470931e+00):2.477262e-01,(((69:2.157855e+00,(33:2.056100e+00,5:1.349409e+00):9.028720e-01):3.882875e-01,(4:7.483835e-01,3:3.156133e-01):1.596597e+00):4.893699e-01,68:2.386891e+00):3.192336e-01):3.652552e-01):1.060835e+00,((53:8.591590e-01,(23:4.841653e-01,(42:2.499481e-01,(19:2.167274e-01,18:1.728763e-01):1.663618e-01):2.199378e-01):5.599106e-01):2.381747e-01,(20:4.490128e-01,(48:3.296556e-01,52:3.412608e-01):2.992121e-01):3.690666e-01):4.848457e-01):2.009140e-01,(((40:2.127490e-01,(39:1.501429e-01,25:1.926041e-01):1.950909e-01):5.779223e-01,((21:3.763521e-01,49:2.453685e-01):3.551515e-01,55:8.496869e-01):3.328243e-01):1.478287e-01,(((66:4.744143e-02,38:2.937707e-02):1.492448e-01,27:1.728830e-01):3.901544e-01,41:4.631431e-01):7.789274e-01):1.894655e-01):1.178412e-01,((((59:6.120960e-02,29:6.632887e-02):7.562235e-01,((47:7.853327e-01,((26:8.108949e-01,((35:5.038710e-01,(73:2.347400e-01,64:2.120984e-01):1.968506e-01):9.308273e-02,65:6.091668e-01):1.321059e-01):1.358802e-01,(74:3.108872e-01,61:3.066948e-01):3.747561e-01):7.276366e-02):2.225036e-01,34:8.047778e-01):1.345683e-01):3.159705e-02,31:8.102105e-01):5.117457e-01,63:1.378541e+00):3.108142e-01):2.560524e-01):1.791221e-01):7.410750e-02,(13:1.934117e+00,((10:6.165287e-01,36:3.550248e-01):4.364243e-01,((12:1.053814e+00,6:3.062406e-01):1.757774e+00,11:3.268142e+00):2.205110e-01):1.645986e-01):4.288355e-01):1.860735e-01,(70:4.704946e-01,(22:4.748707e-01,50:3.225231e-01):4.620202e-01):5.432638e-01):1.658846e-01,(((17:5.857490e-01,((71:2.890524e-01,37:2.792262e-01):1.082307e-01,14:2.434575e-01):2.146518e-01):1.522655e-01,57:5.269315e-01):5.428041e-02,(67:1.116802e-01,(60:7.787333e-02,16:5.986452e-02):5.814865e-02):4.712529e-01):8.533061e-02,1:8.425970e-01);
   tree gen.1858000 = [&U] ((((54:1.231551e+00,((((15:1.875098e-01,44:1.852983e-01):1.011954e-01,24:3.174758e-01):2.430747e-01,(43:1.308991e-01,28:1.267583e-01):3.406813e-01):5.384144e-01,((((((((7:5.058473e-01,8:3.157349e-01):3.161555e-01,(9:2.177440e-01,(2:3.156118e-01,30:3.553450e-01):1.811381e-01):1.350659e-01):1.699159e-01,((45:9.413130e-03,(51:2.188816e-03,46:3.321440e-03):1.097365e-02):1.160143e-01,(56:8.797645e-02,75:1.024838e-01):5.104484e-02):2.693065e-01):4.032868e-01,72:1.069346e+00):8.314609e-01,((62:2.787540e+00,(32:1.027426e+00,58:1.080524e+00):1.447217e+00):3.670139e-01,(((69:2.123067e+00,(33:1.891186e+00,5:1.327654e+00):6.374586e-01):4.558201e-01,(4:7.363183e-01,3:3.105251e-01):1.570857e+00):3.573668e-01,68:2.183297e+00):2.222836e-01):3.593667e-01):1.043733e+00,((53:8.453080e-01,(23:4.763598e-01,(42:2.459185e-01,(19:2.132334e-01,18:1.700892e-01):1.636798e-01):2.163921e-01):5.508839e-01):2.343349e-01,(20:4.417740e-01,(48:3.243410e-01,52:3.357591e-01):2.499258e-01):4.046776e-01):4.774308e-01):1.976750e-01,((((59:6.022280e-02,29:6.525954e-02):7.440319e-01,((47:5.952081e-01,((26:7.893498e-01,((35:4.957478e-01,65:5.993460e-01):5.135415e-02,(73:2.309556e-01,64:2.086791e-01):1.936771e-01):1.299762e-01):1.254659e-01,(74:3.058752e-01,61:3.017503e-01):3.687144e-01):7.225982e-02):2.189165e-01,34:7.918035e-01):7.635208e-02):3.108765e-02,31:7.971486e-01):5.192733e-01,63:1.356316e+00):3.349820e-01):1.181125e-01,(((40:2.575471e-01,(39:6.837755e-02,25:2.311833e-01):1.707819e-01):4.269989e-01,((21:3.702847e-01,49:2.414128e-01):3.494258e-01,55:8.359886e-01):1.435461e-01):1.218514e-01,(((66:4.667660e-02,38:2.890346e-02):1.468387e-01,27:1.700958e-01):3.838645e-01,41:4.786230e-01):7.663699e-01):2.104283e-01):1.551408e-01):1.762343e-01):7.291277e-02,(13:1.692648e+00,((10:6.065892e-01,36:3.493013e-01):2.662447e-01,((12:1.036825e+00,6:3.013035e-01):1.489809e+00,11:3.215454e+00):3.834148e-01):1.018424e-01):4.631306e-01):1.769236e-01,(70:4.629095e-01,(22:4.672150e-01,50:3.173235e-01):4.545717e-01):5.345055e-01):1.632103e-01,(((17:5.763058e-01,((71:2.973565e-01,37:2.747246e-01):1.064858e-01,14:2.395326e-01):3.103108e-01):1.065965e-01,57:5.184365e-01):5.134063e-02,(67:1.098798e-01,(60:7.661788e-02,16:9.884810e-02):5.721120e-02):4.636555e-01):9.789305e-02,1:8.290130e-01);
   tree gen.1858500 = [&U] (57:4.710445e-01,((((37:3.405942e-01,71:2.490079e-01):6.995838e-02,14:2.427046e-01):2.092501e-01,17:4.816378e-01):1.162615e-01,((67:8.856260e-02,(60:1.033359e-01,16:4.041311e-02):8.740157e-02):3.979064e-01,((((13:1.300670e+00,(6:2.869574e-01,12:1.083769e+00):1.778753e+00):1.000482e-01,((10:5.981910e-01,36:4.218180e-01):2.108999e-01,11:3.089020e+00):5.176601e-01):2.553212e-01,((((28:1.416958e-01,43:1.332128e-01):2.510563e-01,(24:2.329929e-01,(44:1.553010e-01,15:2.106564e-01):1.486686e-01):2.122873e-01):5.303459e-01,(((((72:8.880857e-01,((((2:2.408075e-01,30:3.664373e-01):1.550326e-01,9:2.236500e-01):1.473902e-01,(8:4.056781e-01,7:3.505717e-01):2.095093e-01):1.407596e-01,((56:9.153283e-02,75:8.380734e-02):5.626666e-02,((51:3.444943e-03,46:3.230227e-03):6.800359e-03,45:1.260161e-02):1.471456e-01):1.993725e-01):4.566664e-01):6.576146e-01,((((4:5.814945e-01,3:4.328642e-01):1.986022e+00,((5:1.774837e+00,33:1.569301e+00):4.567868e-01,69:2.544085e+00):9.623400e-01):2.818947e-01,(68:2.215379e+00,62:3.247047e+00):4.254204e-01):5.439611e-02,(32:9.142686e-01,58:1.125752e+00):1.566350e+00):4.544233e-01):1.104192e+00,((53:7.612497e-01,(23:5.607006e-01,((18:1.887706e-01,19:2.251294e-01):1.616900e-01,42:2.480723e-01):2.277196e-01):6.336951e-01):1.289473e-01,((52:3.839389e-01,48:3.223559e-01):1.567993e-01,20:4.468474e-01):3.877813e-01):4.666584e-01):1.981865e-01,((((66:4.681491e-02,38:2.615881e-02):1.313662e-01,27:1.515327e-01):3.722445e-01,41:3.925405e-01):5.890458e-01,(((39:1.045992e-01,25:2.188593e-01):1.325356e-01,40:2.217207e-01):5.453108e-01,((49:2.748676e-01,21:4.235256e-01):4.445525e-01,55:7.781794e-01):1.787380e-01):2.284228e-01):2.086528e-01):1.451424e-01,((((34:6.342220e-01,(47:6.973175e-01,((26:6.884720e-01,((64:1.891538e-01,73:2.512132e-01):1.844005e-01,(35:4.666666e-01,65:4.482912e-01):7.832222e-02):1.540804e-01):1.282465e-01,(61:3.367127e-01,74:3.965636e-01):3.587589e-01):1.076245e-01):1.807089e-01):1.104723e-01,(59:1.082473e-01,29:3.199981e-02):6.754174e-01):3.573830e-02,31:7.199882e-01):4.448273e-01,63:1.303209e+00):3.701984e-01):2.446428e-01):2.168041e-02,54:1.005426e+00):1.353295e-01):1.554736e-01,(70:4.211985e-01,(50:2.777074e-01,22:3.912053e-01):3.721337e-01):4.841282e-01):2.763270e-01):1.171225e-01):3.685301e-02,1:9.508722e-01);
   tree gen.1859000 = [&U] (57:4.898849e-01,((((37:3.542169e-01,71:2.589675e-01):5.448771e-02,14:2.524120e-01):2.176195e-01,17:5.009019e-01):8.199285e-02,((67:1.086027e-01,(60:1.074690e-01,16:4.202951e-02):7.410027e-02):4.138215e-01,((((13:1.352693e+00,(6:2.147269e-01,12:1.127116e+00):1.304350e+00):7.001890e-01,((10:6.221168e-01,36:4.386894e-01):2.193352e-01,11:3.212572e+00):5.383649e-01):2.876764e-01,((((28:1.473632e-01,43:1.386317e-01):3.009679e-01,(24:2.716568e-01,(44:1.319261e-01,15:2.190820e-01):1.558448e-01):1.797712e-01):5.515581e-01,(((((72:9.236064e-01,((((2:2.504390e-01,30:3.810937e-01):1.548961e-01,9:2.325953e-01):2.047359e-01,(8:4.219040e-01,7:3.645935e-01):2.178891e-01):1.463896e-01,((56:9.519387e-02,75:8.715938e-02):5.851716e-02,((51:4.699812e-03,46:3.359426e-03):7.072352e-03,45:1.310564e-02):1.530310e-01):2.073468e-01):4.749316e-01):5.578100e-01,((62:3.376919e+00,(32:8.669525e-01,58:1.093986e+00):1.320553e+00):3.744782e-01,(68:2.401586e+00,((4:6.047525e-01,3:4.501775e-01):2.065456e+00,((5:1.845825e+00,33:1.632068e+00):4.750568e-01,69:2.645840e+00):6.153023e-01):2.685967e-01):4.620590e-01):2.264846e-01):1.148356e+00,((53:7.916973e-01,(23:5.831269e-01,((18:1.963209e-01,19:2.341339e-01):1.597391e-01,42:2.579944e-01):2.682485e-01):4.229313e-01):1.341048e-01,((52:3.992953e-01,48:3.352492e-01):1.816591e-01,20:4.647199e-01):6.556410e-01):4.853233e-01):2.061134e-01,((((66:4.868736e-02,38:2.720508e-02):1.366205e-01,27:1.575935e-01):3.871331e-01,41:4.082410e-01):6.006338e-01,(((39:1.087829e-01,25:2.276130e-01):1.378366e-01,40:2.498537e-01):5.671216e-01,((49:2.858614e-01,21:4.404653e-01):4.319424e-01,55:8.093042e-01):1.858870e-01):2.375591e-01):2.169983e-01):1.509476e-01,((((34:6.595889e-01,(47:6.926528e-01,((26:7.160088e-01,((64:1.967194e-01,73:2.612610e-01):1.917759e-01,(35:4.853319e-01,65:4.662214e-01):8.145487e-02):1.157610e-01):7.144510e-02,(61:3.501802e-01,74:4.124249e-01):4.674508e-01):1.042486e-01):1.879367e-01):8.339031e-02,(59:1.125769e-01,29:3.327970e-02):7.024320e-01):1.001495e-01,31:6.820266e-01):4.626191e-01,63:1.355334e+00):2.475918e-01):2.544277e-01):7.223272e-02,54:1.045640e+00):8.842440e-02):1.607530e-01,(70:6.570968e-01,(50:3.783941e-01,22:4.068524e-01):3.870179e-01):4.063454e-01):2.697831e-01):9.759935e-02):4.990864e-02,1:9.691170e-01);
   tree gen.1859500 = [&U] ((((54:1.253169e+00,((((15:1.871372e-01,44:1.608408e-01):1.323302e-01,24:1.952065e-01):2.049223e-01,(43:1.187578e-01,28:1.150010e-01):2.660589e-01):4.884746e-01,((((((((7:4.589283e-01,8:3.621662e-01):2.781989e-01,(9:1.610633e-01,(2:2.863378e-01,30:3.223856e-01):2.004756e-01):1.225381e-01):1.690349e-01,((45:1.598251e-02,(51:3.313909e-03,46:1.349129e-03):1.000073e-02):9.642040e-02,(56:7.981635e-02,75:9.297805e-02):7.098629e-02):2.443274e-01):5.701204e-01,72:9.701608e-01):7.774648e-01,((62:2.528986e+00,(32:7.630758e-01,58:1.001479e+00):1.416519e+00):4.539596e-01,(((69:1.761586e+00,(33:1.443407e+00,5:1.204510e+00):5.783323e-01):7.922894e-01,(4:5.819995e-01,3:3.602225e-01):1.503589e+00):4.567640e-01,68:2.011525e+00):4.196190e-01):1.909723e-01):1.136532e+00,((53:7.218627e-01,(23:4.321759e-01,(42:2.206992e-01,(19:1.934553e-01,18:1.543129e-01):1.484980e-01):1.533930e-01):4.997876e-01):2.197116e-01,(20:4.198536e-01,(48:2.942573e-01,52:3.046163e-01):2.267443e-01):3.671424e-01):4.331475e-01):2.431949e-01,(((40:2.336587e-01,(39:1.021448e-01,25:2.097403e-01):1.587482e-01):5.343309e-01,((21:3.359396e-01,49:2.402559e-01):4.223473e-01,55:7.584479e-01):1.923866e-01):1.880354e-01,(((66:4.234719e-02,38:1.999149e-02):1.332189e-01,27:1.543189e-01):3.104212e-01,41:4.342291e-01):6.952865e-01):2.548066e-01):1.025695e-01,((31:7.248603e-01,(((47:7.563785e-01,((26:6.500109e-01,((35:4.497656e-01,65:5.437547e-01):4.659088e-02,(73:2.095337e-01,64:1.893234e-01):1.757129e-01):1.588481e-01):9.220787e-02,(74:2.775043e-01,61:3.593727e-01):3.242136e-01):9.611684e-02):2.024617e-01,34:6.510689e-01):1.148063e-01,(59:5.463694e-02,29:7.201417e-02):6.654339e-01):4.727624e-02):4.582851e-01,63:1.230514e+00):2.434643e-01):2.110557e-01):1.490925e-02):6.614987e-02,((13:1.535650e+00,((12:9.676033e-01,6:1.490011e-01):1.418844e+00,11:2.932536e+00):3.444840e-01):1.675652e-01,(10:5.503261e-01,36:3.696537e-01):3.713359e-01):5.736413e-01):1.605133e-01,(70:4.998967e-01,(22:4.238792e-01,50:2.878907e-01):4.567882e-01):3.973499e-01):1.148563e-01,(((17:5.228515e-01,((71:2.697757e-01,37:2.917439e-01):6.798137e-02,14:2.173152e-01):1.958724e-01):9.676100e-02,57:4.703498e-01):1.020046e-01,(67:9.968807e-02,(60:6.951132e-02,16:8.982042e-02):5.190467e-02):4.768580e-01):1.220137e-01,1:7.521193e-01);
   tree gen.1860000 = [&U] ((((67:9.966993e-02,(60:7.817804e-02,16:7.690243e-02):5.099481e-02):3.797841e-01,(((((10:4.681545e-01,36:4.026066e-01):3.137703e-01,(13:1.091031e+00,(6:4.357460e-01,12:9.970763e-01):1.273759e+00):6.445331e-01):4.797122e-01,11:3.770258e+00):2.072358e-01,((((28:1.352424e-01,43:1.272290e-01):2.762128e-01,(24:2.493126e-01,(44:1.210750e-01,15:2.010622e-01):1.430263e-01):1.623393e-01):4.192620e-01,(((((72:8.476384e-01,((((2:2.298401e-01,30:3.497482e-01):1.729525e-01,9:2.240586e-01):1.742498e-01,(8:3.338008e-01,7:3.346051e-01):2.266788e-01):1.497947e-01,((56:8.736403e-02,75:7.999039e-02):5.370404e-02,((51:3.614041e-03,46:1.811753e-03):6.143931e-03,45:1.792305e-02):1.404440e-01):1.902922e-01):4.358678e-01):7.603207e-01,((62:2.079300e+00,(32:7.956444e-01,58:1.004004e+00):1.211935e+00):1.798362e-01,(68:2.394450e+00,((4:5.550107e-01,3:4.131497e-01):1.413602e+00,((5:1.694004e+00,33:1.495612e+00):1.167896e+00,69:2.428216e+00):4.766559e-01):3.836362e-01):2.000158e-01):2.971932e-01):1.027649e+00,((53:8.079619e-01,(23:4.435201e-01,((18:1.856212e-01,19:1.746720e-01):1.466003e-01,42:2.367740e-01):2.193492e-01):4.008296e-01):1.291472e-01,((52:3.664527e-01,48:3.076744e-01):1.699471e-01,20:4.264960e-01):4.877466e-01):4.170132e-01):1.891603e-01,((((66:4.468276e-02,38:2.496742e-02):1.253833e-01,27:1.580187e-01):3.552908e-01,41:3.746625e-01):5.512308e-01,(((39:9.983534e-02,25:1.887963e-01):1.990051e-01,40:2.293029e-01):5.204750e-01,((49:2.458805e-01,21:4.042364e-01):3.964145e-01,55:7.427378e-01):1.317398e-01):1.310306e-01):2.995782e-01):7.658051e-02,((((34:6.053368e-01,(47:6.356811e-01,((26:6.571160e-01,((64:1.908245e-01,73:2.397719e-01):1.885874e-01,(35:3.869353e-01,65:4.278741e-01):9.933794e-02):1.062395e-01):8.653899e-02,(61:3.488574e-01,74:2.746403e-01):3.484194e-01):6.457511e-02):1.724786e-01):7.653134e-02,(59:1.033173e-01,29:3.913443e-02):6.446560e-01):9.191207e-02,31:6.259290e-01):4.245680e-01,63:1.176380e+00):1.668799e-01):2.335007e-01):3.061527e-02,54:1.036648e+00):1.642832e-01):7.455357e-02,(70:4.147236e-01,(50:2.950004e-01,22:3.733882e-01):3.551851e-01):5.642438e-01):2.080439e-01):8.356088e-02,(((37:3.224863e-01,71:2.407030e-01):4.720399e-02,14:2.316508e-01):1.678983e-01,17:4.597020e-01):1.493482e-01):4.630107e-02,57:4.619785e-01,1:9.713884e-01);
   tree gen.1860500 = [&U] ((((67:1.282485e-01,(60:7.780024e-02,16:7.653080e-02):5.074837e-02):3.779487e-01,(((((10:4.543139e-01,36:4.006610e-01):2.795256e-01,(13:1.085759e+00,(6:2.119021e-01,12:9.922579e-01):1.267603e+00):6.414183e-01):4.773940e-01,11:3.752039e+00):2.062344e-01,((((28:1.345888e-01,43:1.266142e-01):2.748780e-01,(24:2.481078e-01,(44:1.204899e-01,15:2.000906e-01):1.423352e-01):1.615548e-01):4.172359e-01,(((((72:8.435422e-01,((((2:2.287293e-01,30:3.480580e-01):1.721167e-01,9:1.619306e-01):1.734078e-01,(8:3.321877e-01,7:3.329881e-01):2.255834e-01):1.490709e-01,((56:1.109599e-01,75:1.034801e-01):6.250893e-02,((51:3.596576e-03,46:3.390116e-03):6.114240e-03,45:1.596012e-02):1.397653e-01):1.893726e-01):4.735963e-01):7.566464e-01,((62:2.383558e+00,(32:7.917994e-01,58:9.991525e-01):1.206079e+00):3.266747e-01,(68:2.382879e+00,((4:5.523286e-01,3:4.111532e-01):1.388437e+00,((5:1.685817e+00,33:1.613128e+00):3.357043e-01,69:1.784108e+00):4.743525e-01):4.205628e-01):1.990492e-01):2.805239e-01):1.022683e+00,((53:8.040574e-01,(23:4.413767e-01,((18:1.847242e-01,19:1.738279e-01):1.458919e-01,42:2.356298e-01):2.182892e-01):3.988926e-01):1.285231e-01,((52:3.646818e-01,48:2.839947e-01):1.691258e-01,20:4.244350e-01):4.853896e-01):4.492807e-01):2.239449e-01,((((66:4.446683e-02,38:2.544789e-02):1.520053e-01,27:1.572550e-01):3.535739e-01,41:3.728520e-01):5.485670e-01,(((39:9.935288e-02,25:1.878840e-01):1.980434e-01,40:2.281948e-01):5.179598e-01,((49:2.446923e-01,21:3.078430e-01):3.944988e-01,55:8.097085e-01):1.311032e-01):1.914354e-01):2.756637e-01):7.621043e-02,((((34:6.024115e-01,(47:6.326092e-01,((26:6.539405e-01,((64:1.899023e-01,73:2.386132e-01):1.876760e-01,(35:3.850654e-01,65:4.599875e-01):9.885788e-02):1.057261e-01):8.612079e-02,(61:3.471715e-01,74:2.733131e-01):3.467357e-01):1.332012e-01):1.716451e-01):7.616150e-02,(59:7.892545e-02,29:3.894531e-02):6.415406e-01):9.146791e-02,31:6.229042e-01):3.587595e-01,63:1.170695e+00):3.364394e-01):2.323723e-01):4.063250e-02,54:1.031639e+00):1.183821e-01):4.874391e-02,(70:4.127194e-01,(50:2.935748e-01,22:4.016109e-01):3.534687e-01):5.615171e-01):2.070385e-01):8.315707e-02,(((37:3.209279e-01,71:2.395398e-01):4.697587e-02,14:2.305313e-01):1.670870e-01,17:4.574805e-01):1.449719e-01):4.366673e-02,57:4.534422e-01,1:6.673446e-01);
   tree gen.1861000 = [&U] ((((17:5.587803e-01,((71:2.914862e-01,37:2.857933e-01):8.450513e-02,14:3.181914e-01):1.681628e-01):8.458608e-02,57:5.026709e-01):1.012668e-01,(67:1.029704e-01,(60:9.001455e-02,16:9.599261e-02):4.977028e-02):4.893258e-01):1.384121e-01,((((54:1.283478e+00,((((((((7:4.904645e-01,8:3.823597e-01):2.898019e-01,(9:1.985606e-01,(2:2.019667e-01,30:3.121007e-01):2.142516e-01):1.484478e-01):1.744713e-01,((45:7.404311e-03,(51:5.250048e-03,46:2.249623e-03):1.433380e-02):1.160135e-01,(56:8.530109e-02,75:9.936722e-02):8.238180e-02):2.611168e-01):6.092973e-01,72:1.036827e+00):5.872078e-01,((62:2.702770e+00,(32:8.155121e-01,58:1.174243e+00):1.270756e+00):1.808564e-01,(((69:1.816162e+00,(33:1.718663e+00,5:1.411116e+00):9.737918e-01):7.792676e-01,(4:6.219928e-01,3:3.849759e-01):1.606911e+00):4.881515e-01,68:2.149751e+00):2.505369e-01):3.302613e-01):1.214631e+00,((53:7.635850e-01,(23:4.618737e-01,(42:2.358650e-01,(19:2.119954e-01,18:1.812449e-01):1.496624e-01):1.599978e-01):5.411081e-01):2.348095e-01,(20:4.487046e-01,(48:3.144778e-01,52:3.127068e-01):2.423255e-01):3.634404e-01):4.551317e-01):1.943393e-01,((31:7.076687e-01,(((47:6.281937e-01,((26:6.946777e-01,((35:4.806721e-01,65:5.811199e-01):8.491768e-02,(73:2.495858e-01,64:2.023331e-01):1.762850e-01):1.238713e-01):1.030983e-01,(74:2.965735e-01,61:2.950105e-01):3.464926e-01):1.205803e-01):2.440663e-01,34:7.188697e-01):1.273573e-01,(59:3.811475e-02,29:1.194065e-01):7.111606e-01):2.461412e-02):4.017817e-01,63:1.245270e+00):2.392659e-01):4.004706e-02,(((40:2.497151e-01,(39:1.091639e-01,25:2.002886e-01):8.748779e-02):5.180185e-01,((21:3.590243e-01,49:2.567656e-01):3.657313e-01,55:8.504744e-01):2.233453e-01):1.801673e-01,(((66:5.471063e-02,38:2.530781e-02):1.423733e-01,27:1.649232e-01):3.317525e-01,41:4.640680e-01):5.580561e-01):2.964242e-01):1.761132e-01):7.330932e-03,(((15:1.452552e-01,44:2.393746e-01):1.840303e-01,24:2.086205e-01):2.226034e-01,(43:1.201897e-01,28:1.518645e-01):3.277428e-01):6.374069e-01):1.736694e-01,((13:2.092353e+00,(10:5.820292e-01,36:3.571133e-01):3.098119e-01):7.172505e-02,((12:1.092602e+00,6:2.277896e-01):1.039150e+00,11:3.134051e+00):5.095449e-01):6.056927e-01):2.144768e-01,(70:5.342481e-01,(22:4.530069e-01,50:3.076737e-01):4.088556e-01):4.892756e-01):1.206514e-01,1:8.038027e-01);
   tree gen.1861500 = [&U] ((((67:1.477576e-01,(60:8.192034e-02,16:8.331696e-02):5.343588e-02):4.078517e-01,(((((10:4.783732e-01,36:4.011704e-01):3.080435e-01,(13:1.495158e+00,(6:4.383938e-01,12:1.044805e+00):1.334732e+00):6.050477e-01):3.803815e-01,11:3.950737e+00):2.746148e-01,((((28:1.417163e-01,43:1.064550e-01):2.894349e-01,(24:2.612470e-01,(44:1.268708e-01,15:2.106868e-01):1.498729e-01):1.701103e-01):4.393316e-01,(((((72:8.975790e-01,((((2:2.408423e-01,30:3.664903e-01):1.812315e-01,9:1.875534e-01):1.825910e-01,(8:3.497795e-01,7:3.058216e-01):2.375297e-01):1.569653e-01,((56:9.571603e-02,75:6.405121e-02):6.971845e-02,((51:5.843594e-03,46:3.341920e-03):7.526629e-03,45:7.552141e-03):1.215240e-01):2.747205e-01):3.787030e-01):7.967165e-01,(((32:6.533304e-01,58:1.052065e+00):1.442154e+00,62:2.726674e+00):8.917000e-02,(68:2.170435e+00,((4:6.462292e-01,3:4.329268e-01):1.291418e+00,((5:1.617542e+00,33:1.698555e+00):3.491180e-01,69:1.878589e+00):7.969347e-01):5.148202e-01):1.685067e-01):4.011375e-01):1.076842e+00,((53:7.317764e-01,(23:4.952722e-01,((18:1.945068e-01,19:1.830334e-01):1.536179e-01,42:2.481082e-01):3.783841e-01):3.869820e-01):1.532708e-01,((52:3.839944e-01,48:2.990343e-01):1.780823e-01,20:4.469120e-01):5.110946e-01):4.639022e-01):1.924135e-01,((((66:4.682168e-02,38:3.234534e-02):1.261778e-01,27:1.810590e-01):3.579020e-01,41:3.925973e-01):5.776177e-01,(((39:1.046144e-01,25:1.978338e-01):1.388473e-01,40:2.385840e-01):3.956677e-01,((49:3.270615e-01,21:3.241456e-01):4.153904e-01,55:8.525886e-01):3.007483e-01):2.096120e-01):2.613378e-01):5.914485e-02,((((34:6.343136e-01,(47:5.788329e-01,((26:6.885715e-01,((64:1.999591e-01,73:2.978306e-01):1.976149e-01,(35:4.054575e-01,65:4.843472e-01):9.801290e-02):1.113251e-01):7.829215e-02,(61:3.655569e-01,74:2.877871e-01):3.398914e-01):1.139129e-01):1.807350e-01):1.059886e-01,(59:8.310514e-02,29:4.163341e-02):6.755150e-01):1.270774e-01,31:6.558916e-01):3.777585e-01,63:1.232692e+00):3.327306e-01):1.906309e-01):8.847773e-02,54:1.184977e+00):5.364889e-02):2.601308e-01,(70:5.187955e-01,(50:2.657590e-01,22:4.228792e-01):4.691971e-01):5.404918e-01):1.853337e-01):1.165685e-01,(((37:3.379234e-01,71:2.563193e-01):7.430967e-02,14:2.866044e-01):1.759354e-01,17:4.817075e-01):1.526493e-01):4.597921e-02,57:4.774554e-01,1:7.026854e-01);
   tree gen.1862000 = [&U] ((((67:8.084577e-02,(60:8.503737e-02,16:8.648713e-02):3.893774e-02):4.233702e-01,(((((10:4.965750e-01,36:4.164347e-01):3.522230e-01,(13:1.552048e+00,(6:2.699963e-01,12:1.084560e+00):1.007166e+00):6.280694e-01):2.445493e-01,11:4.101060e+00):2.850638e-01,((((28:1.471085e-01,43:1.105056e-01):3.004477e-01,(24:1.665239e-01,(44:1.867654e-01,15:2.187034e-01):1.612074e-01):1.765829e-01):4.560480e-01,(((((72:9.288229e-01,((((2:2.500062e-01,30:3.804350e-01):1.881273e-01,9:1.946897e-01):1.895385e-01,(8:3.630884e-01,7:3.174579e-01):2.803031e-01):1.629377e-01,((56:9.935798e-02,75:6.648833e-02):6.849976e-02,((51:3.870222e-03,46:3.469078e-03):9.023177e-03,45:7.839496e-03):1.207920e-01):2.711240e-01):3.931125e-01):8.270311e-01,(((32:6.781893e-01,58:1.092096e+00):1.497027e+00,(68:1.735282e+00,((4:6.708179e-01,3:4.493994e-01):1.184322e+00,((5:1.679089e+00,33:1.716204e+00):3.430654e-01,69:2.149142e+00):8.272577e-01):5.344089e-01):1.749183e-01):8.516340e-02,62:2.830423e+00):4.164006e-01):9.789962e-01,((53:7.596202e-01,(23:3.796738e-01,((18:2.019076e-01,19:1.899977e-01):1.594630e-01,42:2.575485e-01):3.927814e-01):5.587233e-01):1.591026e-01,((52:3.986052e-01,48:3.104124e-01):1.831374e-01,20:4.639167e-01):5.305414e-01):4.815534e-01):1.997347e-01,((((66:3.088497e-02,38:3.357607e-02):9.769422e-02,27:1.879482e-01):3.461204e-01,41:4.075354e-01):5.995957e-01,(((39:1.085949e-01,25:2.053613e-01):1.441304e-01,40:2.430819e-01):4.107227e-01,((49:2.638919e-01,21:3.364792e-01):4.311958e-01,55:8.850291e-01):3.121916e-01):2.175876e-01):2.840326e-01):7.551695e-02,((((34:6.584489e-01,(47:6.008572e-01,((26:7.147713e-01,((64:2.075674e-01,73:3.091630e-01):1.800456e-01,(35:4.208849e-01,65:5.027764e-01):1.025114e-01):1.356074e-01):8.127113e-02,(61:3.794661e-01,74:3.022311e-01):3.528241e-01):1.182473e-01):1.876119e-01):1.100214e-01,(59:8.626725e-02,29:3.460662e-02):7.012180e-01):1.319126e-01,31:6.808479e-01):3.921320e-01,63:1.279596e+00):3.453909e-01):1.978843e-01):9.184427e-02,54:1.230065e+00):7.013758e-02):2.700286e-01,(70:5.385354e-01,(50:2.758710e-01,22:4.634548e-01):4.870498e-01):6.089551e-01):1.701419e-01):6.662274e-02,(((37:3.507812e-01,71:2.660722e-01):7.713711e-02,14:2.975096e-01):2.670932e-01,17:5.000362e-01):1.584575e-01):4.772870e-02,57:4.956223e-01,1:7.294222e-01);
   tree gen.1862500 = [&U] ((((17:5.708355e-01,((71:3.035032e-01,37:2.731897e-01):4.422016e-02,14:3.127120e-01):2.540494e-01):1.010406e-01,57:4.940146e-01):8.704633e-02,(67:1.011972e-01,(60:8.846445e-02,16:9.718774e-02):4.891321e-02):4.808993e-01):1.227164e-01,((((54:1.311414e+00,(((15:1.427538e-01,44:2.208879e-01):1.554637e-01,24:2.050279e-01):2.018891e-01,(43:1.310193e-01,28:1.304137e-01):3.220989e-01):5.430451e-01):1.785260e-02,((((((((7:3.835547e-01,8:3.757753e-01):3.744294e-01,(9:1.951413e-01,(2:2.458852e-01,30:3.275933e-01):2.269782e-01):1.458915e-01):1.714668e-01,((45:8.099233e-03,(51:3.312713e-03,46:1.428991e-03):1.120281e-02):1.037161e-01,(56:8.383216e-02,75:9.202039e-02):8.096314e-02):2.095131e-01):5.988049e-01,72:1.103718e+00):7.040247e-01,((62:2.583457e+00,(32:8.014685e-01,58:1.046766e+00):1.248873e+00):1.691580e-01,(((69:1.895297e+00,(33:1.689066e+00,5:1.386815e+00):9.570226e-01):4.593463e-01,(4:5.945597e-01,3:3.783464e-01):1.599048e+00):3.475526e-01,68:2.218005e+00):3.788487e-01):6.138265e-01):1.193715e+00,((53:7.504357e-01,(23:4.708033e-01,(42:2.318033e-01,(19:2.083447e-01,18:1.781237e-01):1.470851e-01):3.299570e-01):4.933709e-01):1.992239e-01,(20:4.409777e-01,(48:3.486036e-01,52:3.700010e-01):2.029540e-01):3.571818e-01):3.357644e-01):2.496210e-01,((31:6.954823e-01,((34:7.115054e-01,(47:6.173758e-01,((26:6.827149e-01,((35:4.150687e-01,(73:2.452878e-01,64:1.988488e-01):1.732493e-01):8.345535e-02,65:5.711127e-01):1.039439e-01):1.013229e-01,(74:3.392007e-01,61:2.899302e-01):3.405258e-01):1.201769e-01):1.321453e-01):1.124419e-01,(59:3.658093e-02,29:1.082310e-01):6.676737e-01):6.550452e-02):4.652315e-01,63:1.462040e+00):2.667052e-01):6.294188e-02,(((40:2.454148e-01,(39:1.072840e-01,25:1.968395e-01):8.598120e-02):5.090979e-01,((21:3.528417e-01,49:2.523439e-01):4.074016e-01,55:7.185893e-01):1.403988e-01):8.462170e-02,(((66:5.376849e-02,38:2.511298e-02):1.598922e-01,27:1.634612e-01):3.385621e-01,41:4.135985e-01):5.484460e-01):2.843586e-01):1.823114e-01):7.282279e-02,(((10:5.720063e-01,36:4.342351e-01):3.048403e-01,((12:1.004549e+00,6:5.873739e-02):1.129106e+00,11:3.080081e+00):5.427330e-01):5.388415e-02,13:2.414252e+00):4.316267e-01):2.489482e-01,(70:5.250481e-01,(22:4.452059e-01,50:3.023754e-01):4.018149e-01):4.202491e-01):1.302092e-01,1:7.437443e-01);
   tree gen.1863000 = [&U] (((((((43:1.226345e-01,28:1.682222e-01):3.342834e-01,(24:2.688653e-01,(15:1.880712e-01,44:1.559938e-01):1.504864e-01):2.488347e-01):4.745003e-01,((((((68:2.247751e+00,62:2.836336e+00):4.506488e-01,(((3:5.429106e-01,4:7.354838e-01):1.935003e+00,(69:2.602112e+00,(33:1.507463e+00,5:1.443910e+00):8.696970e-01):1.682625e-01):4.505548e-01,(58:1.053313e+00,32:1.009802e+00):1.736261e+00):8.064992e-02):3.973239e-01,(72:7.707244e-01,(((75:8.902796e-02,56:1.084297e-01):6.950249e-02,((46:1.124278e-03,51:5.805313e-03):1.671981e-02,45:8.524371e-03):9.993161e-02):2.311983e-01,((7:4.122467e-01,8:4.176835e-01):2.904430e-01,((2:2.541577e-01,30:4.126584e-01):1.578452e-01,9:2.675258e-01):1.944421e-01):2.258973e-01):6.876638e-01):7.425174e-01):1.243395e+00,((20:4.601581e-01,(48:4.165123e-01,52:3.231055e-01):2.170963e-01):4.566609e-01,(53:8.243227e-01,(23:4.883384e-01,(42:3.119054e-01,(19:2.523713e-01,18:1.842996e-01):1.165498e-01):2.812714e-01):5.795149e-01):1.331904e-01):4.416662e-01):2.281928e-01,((41:4.494886e-01,(27:2.004679e-01,(38:3.681231e-02,66:3.584472e-02):1.251465e-01):2.820519e-01):7.050623e-01,(((49:2.126506e-01,21:4.696106e-01):4.031670e-01,55:1.030867e+00):2.023685e-01,((39:1.095051e-01,25:2.214786e-01):1.260623e-01,40:3.169106e-01):5.094129e-01):1.569210e-01):2.227044e-01):1.331774e-01,((((29:8.534182e-02,59:4.637710e-02):7.504228e-01,(34:8.263283e-01,(47:7.401181e-01,((61:3.131562e-01,74:4.307954e-01):4.640194e-01,(((73:2.688439e-01,64:1.872789e-01):1.413968e-01,(65:6.466058e-01,35:4.366562e-01):9.173330e-02):1.683301e-01,26:9.284007e-01):1.763164e-01):7.624548e-02):1.666759e-01):1.271265e-01):1.464056e-01,31:7.083453e-01):4.143409e-01,63:1.562502e+00):2.504669e-01):3.243885e-01):6.844903e-02,54:1.286086e+00):1.149566e-01,(((12:9.105631e-01,6:3.162170e-01):1.424440e+00,13:1.420791e+00):4.713203e-01,(11:3.550199e+00,(36:4.710697e-01,10:4.891093e-01):2.852290e-01):3.079827e-01):4.653317e-01):3.004046e-01,((67:1.133492e-01,(16:6.048250e-02,60:9.158584e-02):1.095078e-01):4.870244e-01,((17:6.206000e-01,(14:2.578978e-01,(37:2.912898e-01,71:2.551730e-01):7.584620e-02):2.222758e-01):7.196582e-02,57:5.015173e-01):7.803117e-02):1.432312e-01):1.574628e-01,((50:3.119010e-01,22:4.515479e-01):3.776255e-01,70:5.674362e-01):5.594669e-01,1:7.147696e-01);
   tree gen.1863500 = [&U] ((((17:6.110724e-01,((71:3.285339e-01,37:2.957204e-01):4.366083e-02,14:2.582324e-01):2.750015e-01):1.093736e-01,57:5.347572e-01):9.422525e-02,(67:1.095431e-01,(60:1.088225e-01,16:6.800772e-02):8.212952e-02):4.953897e-01):1.452376e-01,((((((((((((7:4.151874e-01,8:4.067664e-01):4.053095e-01,(9:2.737239e-01,(2:2.769455e-01,30:3.546107e-01):1.942976e-01):1.287745e-01):1.985739e-01,((45:8.767196e-03,(51:3.763359e-03,46:6.715464e-04):1.212674e-02):1.122698e-01,(56:9.074600e-02,75:8.518584e-02):8.764037e-02):2.267921e-01):5.203212e-01,72:9.052717e-01):7.620874e-01,((62:2.796521e+00,(32:8.675676e-01,58:1.234685e+00):1.351871e+00):1.195481e-01,(((69:2.051607e+00,(33:1.828368e+00,5:1.501189e+00):7.666454e-01):4.833101e-01,(4:6.435945e-01,3:4.273840e-01):1.730925e+00):4.413076e-01,68:2.321098e+00):1.719345e-01):6.644502e-01):1.292163e+00,((53:8.123259e-01,(23:6.181325e-01,(42:2.509207e-01,(19:2.255274e-01,18:1.928141e-01):1.592156e-01):2.781836e-01):5.385142e-01):2.325215e-01,(20:4.192791e-01,(48:2.541831e-01,52:4.005159e-01):2.664262e-01):3.958609e-01):3.634557e-01):2.395435e-01,((31:7.528404e-01,((34:7.701851e-01,(47:6.682924e-01,((26:7.390201e-01,((73:2.655173e-01,64:1.631019e-01):1.875376e-01,(65:5.466541e-01,35:4.300835e-01):9.437431e-02):1.430249e-01):1.322401e-01,(74:3.389669e-01,61:3.138415e-01):3.686098e-01):1.300882e-01):1.373332e-01):8.413919e-02,(59:4.185835e-02,29:1.171571e-01):7.227384e-01):8.924966e-02):5.036003e-01,63:1.582618e+00):2.887011e-01):3.066502e-02,(((40:2.954184e-01,(39:1.186625e-01,25:2.130733e-01):1.003781e-01):5.510845e-01,((21:4.005705e-01,49:2.731554e-01):4.419393e-01,55:1.078792e+00):1.542154e-01):1.989565e-01,(((66:5.820291e-02,38:2.882502e-02):1.730789e-01,27:1.622567e-01):3.664842e-01,41:4.477090e-01):5.936777e-01):2.278436e-01):2.004209e-01,(((15:1.545271e-01,44:1.939167e-01):1.841688e-01,24:2.219371e-01):2.185393e-01,(43:1.485720e-01,28:1.153315e-01):3.486632e-01):5.878314e-01):2.090324e-02,54:1.178113e+00):2.074385e-01,(((10:6.043204e-01,36:4.583225e-01):4.162972e-01,13:2.613361e+00):3.698232e-02,((12:1.087396e+00,6:6.120862e-02):2.155832e+00,11:3.334103e+00):4.861220e-01):4.672240e-01):1.571971e-01,(70:6.278088e-01,(22:4.426043e-01,50:3.273130e-01):4.905793e-01):3.512682e-01):1.829517e-01,1:8.050827e-01);
   tree gen.1864000 = [&U] ((((17:5.862297e-01,((71:2.535497e-01,37:2.836981e-01):4.188583e-02,14:2.477342e-01):2.638216e-01):1.049271e-01,57:5.130171e-01):9.039460e-02,(67:1.050898e-01,(60:1.043984e-01,16:6.524292e-02):7.879062e-02):4.752501e-01):1.393331e-01,((((((((((((7:3.983083e-01,8:3.150901e-01):4.467106e-01,(9:1.864939e-01,(2:2.656865e-01,30:3.401943e-01):1.863986e-01):1.235393e-01):1.905011e-01,((45:8.410773e-03,(51:3.610363e-03,46:1.969041e-03):1.163374e-02):1.051405e-01,(56:1.202424e-01,75:8.172268e-02):8.407743e-02):2.175721e-01):4.991680e-01,72:8.684687e-01):7.311054e-01,((32:7.955787e-01,58:1.184490e+00):1.350341e+00,((((69:1.968201e+00,(33:1.754037e+00,5:1.440160e+00):7.125572e-01):4.636616e-01,(4:6.174297e-01,3:4.100091e-01):1.660556e+00):4.233666e-01,68:2.183943e+00):1.649447e-01,62:2.682830e+00):5.842968e-02):6.374376e-01):1.239631e+00,((53:8.517310e-01,(23:5.930028e-01,(42:2.407197e-01,(19:2.163588e-01,18:1.849754e-01):1.496902e-01):2.668743e-01):5.166213e-01):2.230685e-01,(20:4.022337e-01,(48:2.438495e-01,52:3.842333e-01):2.555948e-01):3.797676e-01):3.773764e-01):2.298051e-01,(((40:2.834084e-01,(39:1.138384e-01,25:2.044110e-01):1.045400e-01):5.286806e-01,((21:3.842857e-01,49:2.620505e-01):4.239726e-01,55:8.409049e-01):2.658418e-01):1.908681e-01,(((66:5.583672e-02,38:1.026418e-02):1.987632e-01,27:1.325286e-01):3.515851e-01,41:4.295078e-01):5.695423e-01):2.185808e-01):7.482480e-02,((31:7.076944e-01,((34:7.388738e-01,(47:6.411235e-01,((26:7.089759e-01,((73:2.547229e-01,64:1.564711e-01):1.799134e-01,(65:5.244303e-01,35:4.125988e-01):9.053761e-02):1.372104e-01):1.268640e-01,(74:3.251865e-01,61:3.010825e-01):3.536243e-01):1.247995e-01):1.317501e-01):1.413395e-01,(59:2.602791e-02,29:1.123942e-01):6.933561e-01):1.117241e-01):4.831268e-01,63:1.209898e+00):2.267664e-01):2.641479e-01,(((15:1.482449e-01,44:2.088805e-01):1.890007e-01,24:2.129144e-01):2.096548e-01,(43:1.425320e-01,28:1.106428e-01):3.344886e-01):5.639336e-01):8.907236e-02,54:1.130218e+00):7.687379e-02,(13:2.507117e+00,((10:5.273982e-01,36:4.396898e-01):3.626641e-01,((12:1.043189e+00,6:5.872023e-02):1.355910e+00,11:3.198558e+00):4.663592e-01):2.221087e-02):4.482294e-01):1.572325e-01,(70:6.634413e-01,(22:4.246106e-01,50:3.140064e-01):2.853488e-01):5.542608e-01):1.469020e-01,1:7.723528e-01);
   tree gen.1864500 = [&U] ((((17:5.901557e-01,((71:2.552477e-01,37:2.855980e-01):4.216634e-02,14:3.512515e-01):2.473056e-01):1.085085e-01,57:5.164528e-01):8.104281e-02,(67:1.057935e-01,(60:1.050976e-01,16:6.567986e-02):7.931828e-02):4.672242e-01):1.402662e-01,((((((((((((7:4.009757e-01,8:3.172002e-01):4.836124e-01,(9:1.877428e-01,(2:2.674658e-01,30:3.424726e-01):1.876469e-01):1.243666e-01):1.917769e-01,((45:8.467100e-03,(51:2.457192e-03,46:1.982228e-03):1.204666e-02):1.058446e-01,(56:1.210477e-01,75:1.002357e-01):7.344698e-02):2.190292e-01):5.025109e-01,72:8.742848e-01):7.360016e-01,(((((69:1.981382e+00,(33:1.765784e+00,5:1.449805e+00):7.173292e-01):4.667667e-01,(4:6.215646e-01,3:4.731286e-01):1.460038e+00):4.539425e-01,68:2.198569e+00):1.877783e-01,62:2.700797e+00):8.808093e-02,(32:8.216149e-01,58:1.192422e+00):1.329126e+00):6.417065e-01):1.290707e+00,((53:8.574350e-01,(23:5.969741e-01,(42:2.423318e-01,(19:2.178077e-01,18:1.862141e-01):1.506926e-01):2.686615e-01):5.200811e-01):2.245624e-01,(20:4.049274e-01,(48:2.954631e-01,52:3.868065e-01):1.802546e-01):3.823109e-01):3.799037e-01):2.662996e-01,(((40:2.853064e-01,(39:1.146007e-01,25:2.057799e-01):1.052401e-01):5.322212e-01,((21:3.868592e-01,49:2.946643e-01):4.268120e-01,55:8.465364e-01):2.676222e-01):1.921463e-01,(((66:5.621065e-02,38:1.880940e-02):2.000943e-01,27:1.334161e-01):3.539397e-01,41:4.323842e-01):5.733565e-01):2.200446e-01):7.657278e-02,((31:7.124339e-01,((34:6.867332e-01,(47:6.454171e-01,((26:6.943235e-01,((73:2.564288e-01,64:1.920493e-01):1.326299e-01,(65:5.279424e-01,35:4.153620e-01):8.474414e-02):1.553193e-01):1.277136e-01,(74:3.273643e-01,61:3.030989e-01):3.559925e-01):2.211748e-01):1.226581e-01):1.422861e-01,(59:2.620222e-02,29:1.131469e-01):6.979994e-01):1.124723e-01):4.863623e-01,63:1.218001e+00):2.282850e-01):2.659169e-01,(((15:2.176977e-01,44:2.302051e-01):1.902665e-01,24:2.143403e-01):2.110589e-01,(43:1.434865e-01,28:1.214585e-01):3.367286e-01):5.677103e-01):8.406006e-02,54:1.137787e+00):9.474440e-02,(13:2.523908e+00,((10:5.309302e-01,36:4.426344e-01):3.650928e-01,((12:1.050176e+00,6:1.431804e-01):1.364991e+00,11:3.219979e+00):4.694824e-01):1.111515e-01):3.455276e-01):1.582855e-01,(70:6.678844e-01,(22:4.274542e-01,50:3.161093e-01):2.872598e-01):4.312780e-01):1.478858e-01,1:7.775252e-01);
   tree gen.1865000 = [&U] ((((17:5.719243e-01,((71:2.473624e-01,37:2.767752e-01):4.086371e-02,14:3.404005e-01):2.396656e-01):1.051564e-01,57:4.993299e-01):8.240874e-02,(67:1.025253e-01,(60:1.018509e-01,16:6.365083e-02):7.686793e-02):4.527904e-01):1.359330e-01,((((((((((((7:2.967810e-01,8:5.066582e-01):4.686723e-01,(9:1.819430e-01,(2:2.592031e-01,30:3.039294e-01):1.818500e-01):8.737877e-02):2.354499e-01,((45:8.374513e-03,(51:3.440407e-03,46:2.336443e-03):1.152277e-02):1.050389e-01,(56:1.173082e-01,75:5.584832e-02):4.176709e-02):2.341673e-01):4.766022e-01,72:8.472759e-01):7.132646e-01,((((69:1.920172e+00,(33:1.725191e+00,5:1.405016e+00):6.951690e-01):4.523471e-01,(4:6.023629e-01,3:4.585124e-01):1.414933e+00):4.399190e-01,68:2.130650e+00):1.735303e-01,(62:2.617363e+00,(32:7.962331e-01,58:1.080865e+00):1.288066e+00):8.543688e-02):4.643056e-01):1.004384e+00,((53:8.309466e-01,(23:5.785320e-01,(42:1.994759e-01,(19:1.906639e-01,18:1.804615e-01):1.653039e-01):2.009730e-01):4.837789e-01):1.327449e-01,(20:3.924181e-01,(48:2.863355e-01,52:3.748570e-01):1.907771e-01):4.322758e-01):4.564029e-01):1.803504e-01,(((40:2.764926e-01,(39:1.110604e-01,25:1.994229e-01):1.019890e-01):6.264857e-01,((21:3.749081e-01,49:2.855614e-01):4.136266e-01,55:8.203847e-01):1.738099e-01):1.723214e-01,(((66:4.551206e-02,38:1.822833e-02):1.939129e-01,27:1.292946e-01):3.430055e-01,41:4.190267e-01):5.556440e-01):3.022196e-01):1.028474e-01,((31:6.904249e-01,((34:6.655182e-01,(47:6.254785e-01,((26:6.728740e-01,((73:2.494133e-01,64:1.770038e-01):1.285326e-01,(65:5.116329e-01,35:4.025303e-01):8.212617e-02):1.505211e-01):2.022645e-01,(74:3.172512e-01,61:2.684708e-01):3.449950e-01):1.492027e-01):1.188689e-01):1.378905e-01,(59:2.539276e-02,29:1.096515e-01):7.360141e-01):7.415446e-02):4.459624e-01,63:1.180373e+00):3.593747e-01):2.186775e-01,(((15:2.109724e-01,44:2.230934e-01):1.232063e-01,24:2.143440e-01):1.464914e-01,(43:1.390538e-01,28:1.177063e-01):3.263262e-01):5.559371e-01):7.855026e-02,54:1.230161e+00):9.181750e-02,(13:1.252409e+00,((10:5.145284e-01,36:4.289603e-01):3.842826e-01,((12:1.017733e+00,6:4.607878e-01):1.322823e+00,11:2.702020e+00):2.000739e-01):1.993257e-01):3.348534e-01):1.533957e-01,(70:6.472517e-01,(22:4.142490e-01,50:3.063438e-01):4.107494e-01):4.179547e-01):1.865473e-01,1:7.535054e-01);
   tree gen.1865500 = [&U] (57:4.825083e-01,((((37:2.995606e-01,71:3.116108e-01):5.690993e-02,14:3.021786e-01):2.115467e-01,17:6.283464e-01):1.349067e-01,(((((13:1.631390e+00,(6:1.098646e-01,12:9.995637e-01):1.190931e+00):5.608127e-01,((10:6.783860e-01,36:4.229701e-01):5.607276e-01,11:3.474713e+00):3.440375e-02):4.107935e-01,((((28:1.024717e-01,43:1.310486e-01):3.985965e-01,(24:2.531879e-01,(44:1.684073e-01,15:1.995959e-01):1.509297e-01):1.091420e-01):5.136084e-01,(((((72:9.653508e-01,((((2:2.143688e-01,30:3.825426e-01):1.843230e-01,9:2.270365e-01):1.876642e-01,(8:4.135328e-01,7:3.704672e-01):3.404651e-01):1.277509e-01,((56:1.009173e-01,75:8.713511e-02):4.154186e-02,((51:3.267702e-03,46:8.975460e-04):1.411222e-02,45:7.678171e-03):1.535342e-01):2.953654e-01):4.736969e-01):7.566701e-01,((68:2.206311e+00,((4:5.262057e-01,3:4.714406e-01):1.499362e+00,((5:1.289291e+00,33:1.787895e+00):5.240475e-01,69:2.170247e+00):4.933803e-01):2.105738e-01):3.386044e-01,(62:2.874843e+00,(32:6.888326e-01,58:1.222397e+00):1.114980e+00):3.222332e-01):2.419892e-01):1.172507e+00,((53:8.638214e-01,(23:5.594298e-01,((18:2.284165e-01,19:2.317713e-01):1.380501e-01,42:2.615905e-01):1.984044e-01):4.875373e-01):1.988579e-01,((52:3.565312e-01,48:2.627118e-01):2.122408e-01,20:4.711973e-01):3.700718e-01):3.663878e-01):1.853995e-01,((((66:5.888358e-02,38:1.961882e-02):1.222195e-01,27:2.122790e-01):3.095303e-01,41:4.139312e-01):5.586502e-01,(((39:1.216824e-01,25:1.686950e-01):1.874214e-01,40:2.354084e-01):3.786076e-01,((49:2.680333e-01,21:3.473798e-01):3.528878e-01,55:7.503463e-01):2.261185e-01):1.899841e-01):2.178453e-01):1.590364e-01,((((34:7.079366e-01,(47:6.285551e-01,((26:7.334181e-01,((64:1.827030e-01,73:2.635763e-01):1.787262e-01,(35:4.650431e-01,65:4.766852e-01):1.360585e-01):1.622324e-01):8.428174e-02,(61:3.854214e-01,74:3.069742e-01):3.583612e-01):9.955052e-02):1.897821e-01):1.114637e-01,(59:7.496977e-02,29:3.559368e-02):5.876149e-01):8.576664e-02,31:6.160925e-01):4.090021e-01,63:1.299677e+00):2.982000e-01):1.826518e-01):4.015628e-02,54:1.249369e+00):9.264756e-02):1.176311e-01,(70:6.729028e-01,(50:2.802005e-01,22:4.592471e-01):4.287558e-01):6.185119e-01):1.886792e-01,(67:1.048167e-01,(60:8.637193e-02,16:5.793068e-02):4.099441e-02):2.733552e-01):1.688733e-01):9.121701e-02,1:9.533145e-01);
   tree gen.1866000 = [&U] ((((17:6.060624e-01,((71:2.621275e-01,37:3.106060e-01):3.312366e-02,14:3.607189e-01):2.390474e-01):1.419002e-01,57:5.291348e-01):5.440350e-02,(67:1.177762e-01,(60:8.608728e-02,16:5.321968e-02):5.369253e-02):4.798175e-01):6.892499e-02,((((((15:2.128821e-01,44:1.627921e-01):1.322704e-01,24:1.956090e-01):1.966566e-01,(43:1.473540e-01,28:1.247322e-01):3.458046e-01):5.891209e-01,(54:1.303590e+00,((((((((7:3.144958e-01,8:4.215105e-01):3.028028e-01,(9:1.949937e-01,(2:2.746749e-01,30:3.220709e-01):1.927046e-01):1.282077e-01):2.476730e-01,((45:5.200660e-03,(51:2.907429e-03,46:1.149813e-03):1.255946e-02):1.185252e-01,(56:1.243103e-01,75:7.002516e-02):4.593396e-02):2.481447e-01):4.603744e-01,72:1.198307e+00):1.062280e+00,((((69:2.034787e+00,(33:1.828168e+00,5:1.442972e+00):7.205762e-01):7.111830e-01,(4:4.924824e-01,3:4.858809e-01):1.499390e+00):3.094642e-01,68:2.124595e+00):1.838884e-01,(62:2.773593e+00,(32:8.437602e-01,58:1.109854e+00):1.364951e+00):1.390893e-01):3.168483e-01):1.064336e+00,((53:8.805457e-01,(23:5.297670e-01,(42:1.893879e-01,(19:2.020446e-01,18:1.959935e-01):1.751709e-01):2.129690e-01):5.704402e-01):3.330413e-01,(20:4.158415e-01,(48:3.034268e-01,52:4.690171e-01):2.021645e-01):4.579105e-01):4.015270e-01):1.911155e-01,(((40:2.929964e-01,(39:8.692047e-02,25:2.101760e-01):1.350981e-01):6.638805e-01,((21:4.087388e-01,49:3.026065e-01):4.219462e-01,55:8.936255e-01):2.447592e-01):2.234411e-01,(((66:4.822867e-02,38:3.180737e-02):1.812747e-01,27:1.345664e-01):4.341400e-01,41:3.371972e-01):5.959401e-01):2.872628e-01):1.089863e-01,((31:6.892877e-01,((34:7.052429e-01,(47:6.628132e-01,((26:6.766975e-01,((73:2.643007e-01,64:1.498887e-01):2.077902e-01,(65:5.421722e-01,35:4.265573e-01):9.310812e-02):2.458452e-01):1.011963e-01,(74:3.361878e-01,61:2.844958e-01):3.655877e-01):1.135398e-01):1.259641e-01):1.461211e-01,(59:2.690845e-02,29:1.147660e-01):7.142751e-01):1.106452e-01):4.343554e-01,63:1.600572e+00):3.526509e-01):2.317303e-01):4.543388e-02):1.223216e-01,(13:2.195320e+00,((10:5.452405e-01,36:4.545649e-01):5.321274e-01,((12:1.110987e+00,6:5.013487e-01):1.335623e+00,11:4.003922e+00):2.365553e-01):2.103002e-01):3.638910e-01):1.916614e-01,(70:6.858861e-01,(22:4.028220e-01,50:3.041760e-01):4.352670e-01):4.784706e-01):2.568584e-01,1:7.984821e-01);
   tree gen.1866500 = [&U] (57:4.863533e-01,((((37:3.019477e-01,71:2.783745e-01):7.849677e-02,14:3.045866e-01):2.193006e-01,17:6.756201e-01):1.079212e-01,((((11:3.554402e+00,((10:5.631798e-01,36:4.263407e-01):5.713076e-01,(13:1.644390e+00,(6:1.292732e-01,12:1.007529e+00):1.200421e+00):6.144319e-01):2.875007e-02):4.289975e-01,((((28:1.032883e-01,43:1.320929e-01):4.017728e-01,(24:2.552055e-01,(44:1.697493e-01,15:1.745246e-01):1.521324e-01):1.085082e-01):5.828866e-01,(((((72:9.730435e-01,((((2:2.345380e-01,30:3.855910e-01):1.710632e-01,9:2.288457e-01):1.687665e-01,(8:4.043750e-01,7:3.734194e-01):3.431782e-01):8.761680e-02,((56:1.017215e-01,75:8.782947e-02):4.187290e-02,((51:3.293741e-03,46:9.046984e-04):1.422468e-02,45:7.739357e-03):1.547577e-01):2.977191e-01):6.392254e-01):6.405751e-01,((((4:7.125368e-01,3:3.135471e-01):1.761430e+00,((5:1.299566e+00,33:1.802143e+00):7.419090e-01,69:2.187542e+00):3.984494e-01):2.707376e-01,(62:2.897752e+00,(32:6.943218e-01,58:1.232138e+00):1.472488e+00):3.070257e-01):1.381447e-01,68:2.223893e+00):4.221981e-01):1.181850e+00,((53:8.707050e-01,(23:5.638878e-01,((18:1.878734e-01,19:2.246239e-01):1.665639e-01,42:2.636750e-01):1.999854e-01):5.233618e-01):2.004426e-01,((52:3.593723e-01,48:2.648053e-01):2.139321e-01,20:4.749522e-01):3.730208e-01):3.693074e-01):1.868769e-01,((((66:4.531583e-02,38:1.977516e-02):1.419105e-01,27:2.139706e-01):3.119969e-01,41:4.172297e-01):5.631019e-01,(((39:1.646334e-01,25:1.690008e-01):1.582956e-01,40:1.918814e-01):5.713419e-01,((49:2.701692e-01,21:4.536551e-01):3.556999e-01,55:7.563257e-01):2.645900e-01):1.396502e-01):3.699853e-01):1.347664e-01,((((34:7.135780e-01,(47:6.335639e-01,((26:7.392626e-01,((64:1.895956e-01,73:2.656767e-01):1.801504e-01,(35:4.687489e-01,65:5.934110e-01):8.753447e-02):1.697211e-01):1.377311e-01,(61:3.884927e-01,74:3.094204e-01):3.612169e-01):1.003438e-01):1.912945e-01):1.530173e-01,(59:7.556718e-02,29:5.731846e-02):5.922975e-01):8.645010e-02,31:6.210020e-01):3.719614e-01,63:1.423621e+00):2.883622e-01):2.088451e-01):3.032876e-02,54:1.259325e+00):1.110621e-01):1.059875e-01,(70:6.782651e-01,(50:3.308598e-01,22:4.629068e-01):2.615190e-01):6.234407e-01):2.116781e-01,(67:1.056519e-01,(60:8.706021e-02,16:5.839232e-02):7.833267e-02):4.105247e-01):1.285785e-01):1.192200e-01,1:9.609113e-01);
   tree gen.1867000 = [&U] (57:5.052858e-01,((((37:3.137018e-01,71:2.892109e-01):8.155244e-02,14:3.164434e-01):2.278374e-01,17:7.019202e-01):1.302641e-01,((((((10:5.584870e-01,36:4.429371e-01):5.789934e-01,11:3.692766e+00):2.995862e-02,(13:1.708402e+00,(6:6.587023e-02,12:1.046750e+00):1.247150e+00):6.383501e-01):4.456973e-01,(((((((72:1.010922e+00,((((2:2.436680e-01,30:4.006011e-01):1.777222e-01,9:2.377540e-01):1.753362e-01,(8:4.201163e-01,7:3.672616e-01):3.565373e-01):9.102750e-02,((56:1.328229e-01,75:9.124844e-02):4.350291e-02,((51:3.421958e-03,46:1.782212e-03):1.477841e-02,45:8.040630e-03):1.607820e-01):3.093085e-01):6.641088e-01):6.655111e-01,((((4:7.402741e-01,3:3.257527e-01):1.829998e+00,((5:1.350154e+00,33:1.872295e+00):7.707896e-01,69:2.272697e+00):3.959905e-01):2.812767e-01,(62:3.010554e+00,(32:7.213499e-01,58:1.280102e+00):1.529809e+00):3.189775e-01):1.758852e-01,68:2.310463e+00):4.386332e-01):1.227857e+00,((53:9.045994e-01,(23:5.858385e-01,((18:1.951869e-01,19:2.333679e-01):1.730478e-01,42:2.739392e-01):2.811668e-01):5.098046e-01):2.082453e-01,((52:3.733617e-01,48:2.751135e-01):2.222599e-01,20:4.934409e-01):3.875416e-01):3.836836e-01):1.941515e-01,((((66:4.707986e-02,38:3.601905e-02):1.474347e-01,27:2.222999e-01):3.241421e-01,41:4.687984e-01):5.850220e-01,(((39:1.710422e-01,25:1.755796e-01):1.644576e-01,40:1.993509e-01):5.935828e-01,((49:2.806862e-01,21:4.713147e-01):3.695464e-01,55:7.857675e-01):2.748898e-01):1.366860e-01):2.557081e-01):1.400125e-01,((((34:6.525889e-01,(47:6.582269e-01,((26:7.680402e-01,((64:1.969761e-01,73:2.760188e-01):1.871632e-01,(35:4.869961e-01,65:6.165110e-01):9.964094e-02):1.553617e-01):1.697373e-01,(61:4.036157e-01,74:3.214654e-01):3.752782e-01):1.042499e-01):1.987411e-01):1.751008e-01,(59:7.850882e-02,29:5.954972e-02):6.153541e-01):8.981538e-02,31:6.451760e-01):3.864409e-01,63:1.479039e+00):2.995874e-01):2.169749e-01,54:1.308348e+00):3.150938e-02,((28:1.073090e-01,43:1.372349e-01):4.174128e-01,(24:2.651400e-01,(44:1.763572e-01,15:1.813184e-01):1.580545e-01):1.601128e-01):5.232664e-01):1.153855e-01):1.594454e-01,(70:7.046682e-01,(50:2.538030e-01,22:4.606785e-01):4.128993e-01):6.477096e-01):2.199182e-01,(67:1.097647e-01,(60:9.044924e-02,16:6.066538e-02):9.659664e-02):4.265054e-01):1.335837e-01):1.238609e-01,1:9.983171e-01);
   tree gen.1867500 = [&U] (57:4.821373e-01,((((37:2.993303e-01,71:2.712769e-01):7.781630e-02,14:3.019462e-01):2.173996e-01,17:6.697633e-01):1.374028e-01,(((((11:3.654100e+00,(13:1.630136e+00,(6:7.230903e-02,12:1.201814e+00):1.203292e+00):5.880801e-01):4.326137e-02,(10:5.329011e-01,36:4.226449e-01):5.589747e-01):4.262942e-01,(((((((72:8.618618e-01,((((2:2.325049e-01,30:3.822484e-01):1.695803e-01,9:2.268619e-01):1.673035e-01,(8:3.105626e-01,7:4.012337e-01):3.402033e-01):1.120909e-01,((56:1.267379e-01,75:8.055454e-02):4.150992e-02,((51:3.265189e-03,46:2.257076e-03):1.410137e-02,45:7.672267e-03):1.301868e-01):3.159891e-01):6.336842e-01):5.976948e-01,((((4:7.063601e-01,3:3.108291e-01):1.746161e+00,((5:1.288300e+00,33:1.786520e+00):8.024667e-01,69:2.168579e+00):4.140880e-01):2.683906e-01,68:2.326087e+00):1.678274e-01,(62:2.872632e+00,(32:6.883029e-01,58:1.221457e+00):1.459724e+00):2.584027e-01):4.270687e-01):1.302462e+00,((53:8.631572e-01,(23:5.589996e-01,((18:1.962367e-01,19:2.226767e-01):1.846326e-01,42:2.613893e-01):2.605701e-01):4.864490e-01):1.987050e-01,((52:3.562570e-01,48:2.625098e-01):2.120776e-01,20:4.217200e-01):3.697873e-01):3.661060e-01):1.852569e-01,((((66:4.492300e-02,38:3.165262e-02):1.406803e-01,27:2.121157e-01):3.092923e-01,41:4.473215e-01):5.582206e-01,(((39:1.473230e-01,25:1.675358e-01):1.462118e-01,40:1.902181e-01):4.497739e-01,((49:2.678272e-01,21:4.497225e-01):3.526165e-01,55:7.497694e-01):2.622964e-01):2.479270e-01):2.439935e-01):1.335981e-01,((((34:6.226920e-01,(47:5.974795e-01,((26:7.328542e-01,((64:1.879521e-01,73:2.633736e-01):1.785887e-01,(35:4.646855e-01,65:5.882669e-01):1.352038e-01):1.522785e-01):6.135024e-02,(61:3.851250e-01,74:3.067382e-01):3.580857e-01):9.947397e-02):1.896362e-01):1.670789e-01,31:6.416058e-01):8.676515e-02,(59:7.482035e-02,29:5.682158e-02):5.797416e-01):3.669760e-01,63:1.411280e+00):2.962395e-01):1.979008e-01,((28:1.057013e-01,43:1.922913e-01):3.982900e-01,(24:3.123821e-01,(44:1.682778e-01,15:2.411940e-01):8.402626e-02):1.527776e-01):5.894629e-01):3.006585e-02,54:1.234478e+00):9.765402e-02):1.521408e-01,(70:6.168950e-01,(50:2.421756e-01,22:4.395735e-01):3.939832e-01):6.180363e-01):2.098431e-01,(67:7.547532e-02,(60:8.630551e-02,16:8.251233e-02):9.217128e-02):4.069660e-01):1.274639e-01):9.298619e-02,1:9.525815e-01);
   tree gen.1868000 = [&U] ((((((((11:3.674383e+00,(6:3.824411e-02,12:1.208485e+00):1.207632e+00):5.688718e-01,13:1.639184e+00):4.350151e-02,(10:5.522362e-01,36:4.249909e-01):5.476841e-01):4.286605e-01,(((((((72:8.666458e-01,((((2:2.144341e-01,30:3.843702e-01):1.687602e-01,9:2.281212e-01):1.682322e-01,(8:3.122865e-01,7:4.034609e-01):3.420917e-01):1.127131e-01,((56:1.274414e-01,75:8.100168e-02):4.174033e-02,((51:2.409833e-03,46:2.269605e-03):1.417964e-02,45:1.001805e-02):1.309094e-01):3.177430e-01):6.372017e-01):1.072493e+00,((((4:7.102810e-01,3:3.961731e-01):1.755854e+00,((5:1.295451e+00,33:1.506356e+00):8.069210e-01,69:2.646773e+00):4.163865e-01):3.154823e-01,68:2.338998e+00):1.687590e-01,(62:2.888577e+00,(32:6.921236e-01,58:1.228237e+00):1.534834e+00):1.607144e-01):1.629710e-01):7.223203e-01,((53:8.679484e-01,(23:5.740869e-01,((18:1.973260e-01,19:2.239127e-01):1.794642e-01,42:2.628402e-01):2.620164e-01):4.891492e-01):1.277639e-01,((52:3.582345e-01,48:2.639669e-01):2.132548e-01,20:4.240609e-01):3.718399e-01):3.681382e-01):3.474078e-01,((((66:4.517236e-02,38:3.182832e-02):8.656386e-02,27:2.132932e-01):3.110091e-01,41:4.498045e-01):5.866199e-01,(((39:1.113157e-01,25:1.892635e-01):1.734159e-01,40:1.912739e-01):4.917303e-01,((49:2.693139e-01,21:4.522188e-01):3.575401e-01,55:7.539312e-01):2.637523e-01):2.493032e-01):2.453478e-01):1.279239e-01,((((34:8.238205e-01,(47:6.950507e-01,((26:7.369221e-01,((64:1.889954e-01,73:2.648356e-01):1.795800e-01,(35:4.672648e-01,65:5.915323e-01):1.359543e-01):1.531238e-01):1.216166e-01,(61:3.872627e-01,74:3.084408e-01):3.600733e-01):1.000261e-01):1.906888e-01):1.680063e-01,31:6.415399e-01):8.321294e-02,(59:7.523566e-02,29:5.713699e-02):5.829596e-01):4.511937e-01,63:1.419113e+00):2.978838e-01):2.100107e-01,((28:1.062880e-01,43:1.830802e-01):4.083448e-01,(24:2.843353e-01,(44:1.692119e-01,15:2.425328e-01):8.449267e-02):1.497759e-01):5.927349e-01):1.662196e-03,54:1.241331e+00):1.164858e-01):1.526976e-01,(70:6.203193e-01,(50:3.035290e-01,22:4.420135e-01):2.930217e-01):6.214669e-01):1.624326e-01,(67:9.588703e-02,(60:8.678457e-02,16:8.297034e-02):9.268290e-02):4.092250e-01):7.417592e-02,(((37:3.009918e-01,71:2.727827e-01):7.824825e-02,14:3.036223e-01):2.346395e-01,17:6.693073e-01):1.381655e-01):1.517038e-01,57:4.835518e-01,1:9.578691e-01);
   tree gen.1868500 = [&U] (57:4.790698e-01,((((37:2.813885e-01,71:2.702543e-01):8.676244e-02,14:3.008081e-01):1.833090e-01,17:6.631036e-01):1.268639e-01,((((((6:3.630959e-02,12:1.197284e+00):1.647325e+00,(11:3.640326e+00,13:1.623991e+00):1.059927e-01):4.309830e-02,(10:5.471176e-01,36:4.210518e-01):5.426078e-01):4.246873e-01,(((((((72:8.586131e-01,((((2:2.124466e-01,30:3.808076e-01):1.671960e-01,9:2.260067e-01):1.666729e-01,(8:3.093920e-01,7:3.997213e-01):3.389209e-01):1.116684e-01,((56:1.067129e-01,75:7.812063e-02):7.985438e-02,((51:4.657487e-03,46:2.248569e-03):8.232413e-03,45:9.925193e-03):1.296961e-01):3.147980e-01):6.312956e-01):1.062552e+00,(62:2.861804e+00,((32:7.605574e-01,58:1.216853e+00):1.644510e+00,(((4:7.036975e-01,3:3.925010e-01):1.739579e+00,((5:1.283444e+00,33:1.487198e+00):6.545235e-01,69:2.622241e+00):4.125271e-01):3.416619e-01,68:2.317319e+00):1.671948e-01):1.706836e-02):4.484724e-01):7.156252e-01,((53:8.599036e-01,(23:5.687658e-01,((18:1.954970e-01,19:2.218373e-01):1.778008e-01,42:2.189172e-01):2.595879e-01):4.404368e-01):3.419458e-01,((52:3.549141e-01,48:2.615203e-01):2.112782e-01,20:4.201304e-01):3.683934e-01):2.901904e-01):3.726223e-01,((((66:4.475367e-02,38:3.153331e-02):8.576152e-02,27:2.117947e-01):3.081264e-01,41:4.456353e-01):5.811827e-01,(((39:1.490907e-01,25:1.875093e-01):1.718086e-01,40:1.895011e-01):4.871726e-01,((49:2.668177e-01,21:3.998070e-01):3.899466e-01,55:7.469432e-01):2.613077e-01):1.482091e-01):2.430737e-01):1.267382e-01,((((34:8.161847e-01,(47:7.659931e-01,((26:7.300917e-01,((64:1.872436e-01,73:2.623809e-01):1.779156e-01,(35:4.629339e-01,65:5.860495e-01):1.032944e-01):1.517045e-01):1.204894e-01,(61:3.836733e-01,74:3.100740e-01):3.567359e-01):9.909901e-02):1.466820e-01):1.664491e-01,31:6.355936e-01):8.244166e-02,(59:7.453832e-02,29:5.660740e-02):5.775563e-01):4.470117e-01,63:1.405960e+00):2.951228e-01):2.749018e-01,((28:1.298459e-01,43:1.813832e-01):3.733230e-01,(24:2.816999e-01,(44:1.676435e-01,15:2.402848e-01):1.525914e-01):1.483876e-01):5.872410e-01):5.281865e-02,54:1.229825e+00):1.083563e-01):1.073428e-01,(70:6.145697e-01,(50:3.007156e-01,22:4.379166e-01):3.962939e-01):6.157066e-01):2.304613e-01,(67:9.499828e-02,(60:7.626920e-02,16:8.220130e-02):9.182385e-02):3.949209e-01):1.979943e-01):8.554855e-02,1:9.308851e-01);
   tree gen.1869000 = [&U] (57:5.029441e-01,((((37:2.954114e-01,71:2.837223e-01):9.108620e-02,14:3.157987e-01):1.924441e-01,17:6.961491e-01):1.331861e-01,((((((6:2.016224e-02,12:1.256950e+00):1.884469e+00,(13:1.704922e+00,11:3.821740e+00):6.877698e-02):4.319953e-02,(10:5.913177e-01,36:4.420347e-01):5.640027e-01):5.226210e-01,(((((((72:9.014016e-01,((((2:2.230338e-01,30:3.914757e-01):1.755282e-01,9:3.260862e-01):1.749790e-01,(8:3.248104e-01,7:4.196412e-01):3.558109e-01):1.955617e-01,((56:1.120309e-01,75:8.201374e-02):5.868434e-02,((51:4.773262e-03,46:2.360625e-03):8.642671e-03,45:1.041981e-02):1.361594e-01):3.304858e-01):6.627559e-01):1.115504e+00,(62:3.125512e+00,((((4:6.852037e-01,3:4.120611e-01):1.826270e+00,((5:1.347404e+00,33:1.561312e+00):6.871414e-01,69:2.752919e+00):2.520228e-01):4.065185e-01,68:2.432801e+00):1.039986e-01,(32:7.984594e-01,58:1.339910e+00):1.698430e+00):1.741396e-01):3.762172e-01):7.512881e-01,((53:9.032303e-01,(23:5.110531e-01,((18:2.052395e-01,19:1.955057e-01):1.866614e-01,42:2.298269e-01):2.725243e-01):4.623858e-01):3.589865e-01,((52:3.726011e-01,48:2.745530e-01):2.218071e-01,20:4.410674e-01):4.331734e-01):2.639955e-01):3.911918e-01,((((66:4.698395e-02,38:2.445082e-02):9.003540e-02,27:2.223494e-01):3.234817e-01,41:4.171739e-01):7.087322e-01,(((39:1.565206e-01,25:1.968537e-01):1.803706e-01,40:1.979225e-01):5.964131e-01,((49:2.801144e-01,21:4.197312e-01):4.093794e-01,55:7.841667e-01):1.946152e-01):2.254779e-01):2.551872e-01):1.330542e-01,((((34:8.568588e-01,(47:8.041660e-01,((26:7.664755e-01,((64:1.965748e-01,73:2.754565e-01):1.867819e-01,(35:4.860040e-01,65:6.152550e-01):6.308405e-02):1.592646e-01):1.264939e-01,(61:4.027935e-01,74:3.255264e-01):3.745136e-01):1.256134e-01):1.393662e-01):1.747440e-01,(59:7.825290e-02,29:5.942840e-02):5.891278e-01):8.655010e-02,31:6.672681e-01):3.107307e-01,63:1.476025e+00):2.839792e-01):2.886014e-01,((28:1.363167e-01,43:1.154933e-01):3.919274e-01,(24:2.957383e-01,(44:1.759980e-01,15:1.975808e-01):1.944272e-01):1.497395e-01):6.165059e-01):5.545084e-02,54:1.291113e+00):1.137562e-01):2.344215e-01,(70:6.451965e-01,(50:3.399727e-01,22:5.635660e-01):3.276493e-01):6.463901e-01):2.419463e-01,(67:9.973247e-02,(60:8.007004e-02,16:8.629776e-02):7.905063e-02):4.146016e-01):2.078613e-01):5.690886e-02,1:9.772753e-01);
   tree gen.1869500 = [&U] (((67:1.339401e-01,(16:6.041783e-02,60:1.171248e-01):3.669565e-02):4.619253e-01,(57:5.651094e-01,((14:1.886063e-01,(37:2.971727e-01,71:3.508944e-01):8.584236e-02):2.124984e-01,17:5.392939e-01):1.222426e-01):8.137904e-02):9.836425e-02,((((((((((58:1.113108e+00,32:9.911338e-01):2.025933e+00,((68:2.150135e+00,((3:3.752459e-01,4:6.546031e-01):1.557442e+00,(69:2.366062e+00,(33:1.755179e+00,5:1.490041e+00):9.405845e-01):2.431167e-01):1.813782e-01):3.733953e-01,62:2.522368e+00):4.457062e-02):2.606098e-01,(72:8.782967e-01,(((75:8.046269e-02,56:1.142800e-01):5.225638e-02,((46:4.621524e-03,51:2.649014e-03):9.198365e-03,45:9.615496e-03):1.663732e-01):2.378452e-01,((7:3.057789e-01,8:3.103362e-01):3.050914e-01,((2:2.509954e-01,30:3.681382e-01):1.996989e-01,9:2.407823e-01):2.125530e-01):1.319473e-01):6.772497e-01):1.129802e+00):1.056828e+00,((20:4.918860e-01,(48:3.270112e-01,52:3.118123e-01):2.909192e-01):3.461356e-01,(53:9.116190e-01,(23:5.508915e-01,(42:3.084889e-01,(19:1.963971e-01,18:1.964506e-01):1.632044e-01):2.122980e-01):5.277761e-01):2.217334e-01):4.155414e-01):1.960291e-01,((41:4.619582e-01,(27:1.704568e-01,(38:2.556074e-02,66:4.435086e-02):1.209727e-01):3.896859e-01):6.627565e-01,(((49:3.096635e-01,21:4.475538e-01):4.431179e-01,55:9.614444e-01):2.099075e-01,((39:1.312244e-01,25:1.891929e-01):1.657752e-01,40:2.150724e-01):4.258955e-01):2.126841e-01):2.309919e-01):1.126101e-01,((((29:9.536891e-02,59:3.793105e-02):6.973829e-01,(34:6.607027e-01,(47:7.309095e-01,((61:3.290887e-01,74:3.051742e-01):4.134926e-01,(((73:3.182903e-01,64:1.534494e-01):1.980046e-01,(65:6.610052e-01,35:4.722792e-01):9.550251e-02):1.423815e-01,26:7.929245e-01):1.054789e-01):5.499947e-02):2.603296e-01):1.032836e-01):6.538959e-02,31:7.823939e-01):3.271416e-01,63:1.475823e+00):2.596608e-01):2.309418e-01,((43:1.441803e-01,28:1.203939e-01):2.937800e-01,(24:2.634279e-01,(15:1.857312e-01,44:2.181277e-01):1.435872e-01):2.375727e-01):5.586491e-01):3.858805e-02,54:1.393281e+00):1.736666e-01,((36:5.145359e-01,10:4.537488e-01):4.917386e-01,((13:1.301985e+00,(12:1.029630e+00,6:2.241359e-01):1.456303e+00):5.329336e-01,11:3.521277e+00):1.724460e-01):5.019333e-01):1.141754e-01,((50:3.349941e-01,22:4.285140e-01):3.729271e-01,70:5.577416e-01):4.379768e-01):1.765516e-01,1:8.077848e-01);
   tree gen.1870000 = [&U] (((67:1.246215e-01,(16:5.621438e-02,60:9.208627e-02):3.414263e-02):4.297878e-01,(57:5.257931e-01,((14:1.754845e-01,(37:2.764975e-01,71:3.264816e-01):8.962468e-02):1.814320e-01,17:5.225360e-01):1.137378e-01):7.571727e-02):1.455047e-01,((((((((((68:2.000544e+00,((3:3.491390e-01,4:6.090605e-01):1.449086e+00,(69:2.201448e+00,(33:1.633066e+00,5:1.386375e+00):7.280512e-01):2.262023e-01):1.687592e-01):3.474171e-01,(62:2.346879e+00,(58:1.035666e+00,32:7.776772e-01):1.884983e+00):2.268336e-01):2.424784e-01,(72:8.171910e-01,(((75:7.486467e-02,56:1.063292e-01):4.415756e-02,((46:4.299991e-03,51:1.959925e-03):1.100450e-02,45:8.946518e-03):1.547981e-01):2.212976e-01,((7:2.845050e-01,8:2.887452e-01):2.838653e-01,((2:2.126257e-01,30:3.425258e-01):2.254188e-01,9:2.240304e-01):1.977651e-01):1.227673e-01):6.301315e-01):1.051198e+00):9.833009e-01,((20:4.576641e-01,(48:3.042601e-01,52:2.901186e-01):2.706791e-01):4.248867e-01,(53:8.768151e-01,(23:6.384878e-01,(42:2.870265e-01,(19:1.827332e-01,18:1.970742e-01):1.261887e-01):1.975278e-01):4.910572e-01):2.028959e-01):3.804583e-01):1.823908e-01,((41:4.298184e-01,(27:1.585976e-01,(38:2.378241e-02,66:4.126524e-02):1.125563e-01):3.625744e-01):6.166466e-01,(((49:2.881193e-01,21:4.164162e-01):3.493999e-01,55:8.733921e-01):1.953037e-01,((39:1.220948e-01,25:1.760302e-01):1.570644e-01,40:2.001092e-01):3.962647e-01):2.305590e-01):1.849485e-01):1.651157e-01,((((29:9.153809e-02,59:2.947938e-02):6.627333e-01,(34:6.147357e-01,(47:6.800581e-01,((61:3.061930e-01,74:2.839423e-01):3.847247e-01,(((73:2.961459e-01,64:1.427735e-01):1.842289e-01,(65:6.243018e-01,35:4.394214e-01):9.226092e-02):1.324756e-01,26:7.377584e-01):9.814039e-02):5.117300e-02):2.422177e-01):9.609786e-02):1.283205e-01,31:7.142579e-01):3.164246e-01,63:1.349501e+00):2.415955e-01):1.806027e-01,((43:1.341493e-01,28:1.163203e-01):2.733409e-01,(24:2.451004e-01,(15:1.728094e-01,44:2.029519e-01):1.335974e-01):2.210441e-01):5.273589e-01):1.182431e-01,54:1.296346e+00):8.175220e-02,((36:4.787382e-01,10:4.221802e-01):4.575269e-01,((13:1.197153e+00,(12:9.579958e-01,6:2.135726e-01):1.389036e+00):6.172998e-01,11:3.276292e+00):1.604484e-01):4.896998e-01):1.841160e-01,((50:3.116876e-01,22:3.738386e-01):3.819677e-01,70:5.189379e-01):4.075055e-01):1.642683e-01,1:7.515849e-01);
   tree gen.1870500 = [&U] (((67:1.192190e-01,(16:5.732224e-02,60:9.390108e-02):3.481550e-02):4.382579e-01,(57:5.361553e-01,((14:1.789429e-01,(37:2.819467e-01,71:3.329159e-01):1.226774e-01):1.850076e-01,17:5.328340e-01):1.159793e-01):7.720948e-02):1.483723e-01,((((((((((68:2.039970e+00,((3:3.560197e-01,4:6.210637e-01):1.477645e+00,(69:2.244834e+00,(33:1.683937e+00,5:1.299991e+00):4.880658e-01):4.765988e-01):2.224664e-01):3.974800e-01,(62:2.393131e+00,(58:1.212768e+00,32:7.930034e-01):9.806889e-01):5.077566e-01):1.025768e-01,(72:6.261123e-01,(((75:7.634008e-02,56:1.084247e-01):4.000669e-02,((46:4.902865e-03,51:2.016535e-03):1.113455e-02,45:9.122833e-03):1.578488e-01):2.484010e-01,((7:2.901120e-01,8:3.068405e-01):2.894596e-01,((2:2.821782e-01,30:3.492762e-01):2.298613e-01,9:2.284455e-01):1.935650e-01):1.859308e-01):6.943512e-01):1.071915e+00):1.002680e+00,((20:4.666836e-01,(48:3.102564e-01,52:4.152047e-01):2.760136e-01):4.332603e-01,(53:8.940952e-01,(23:6.510710e-01,(42:2.926831e-01,(19:1.847681e-01,18:2.371970e-01):1.450656e-01):1.335739e-01):5.007348e-01):2.068945e-01):3.879563e-01):1.859853e-01,((41:4.382891e-01,(27:1.617232e-01,(38:2.425111e-02,66:4.207848e-02):1.147745e-01):3.697199e-01):6.287993e-01,(((49:2.577023e-01,21:4.246228e-01):4.505964e-01,55:8.906047e-01):1.991526e-01,((39:1.245010e-01,25:1.660700e-01):1.601598e-01,40:2.040529e-01):4.040742e-01):2.074870e-01):1.885934e-01):1.683698e-01,((((29:9.334210e-02,59:3.255621e-02):6.757943e-01,(34:7.256461e-01,(47:6.934605e-01,((61:3.122274e-01,74:2.895382e-01):3.923068e-01,(((73:3.019823e-01,64:1.455873e-01):1.878596e-01,(65:6.442234e-01,35:4.480814e-01):5.474374e-02):1.350864e-01,26:7.522980e-01):1.000745e-01):1.371507e-01):2.469913e-01):9.799174e-02):1.308494e-01,31:7.283343e-01):3.226606e-01,63:1.376096e+00):2.463568e-01):1.841620e-01,((43:1.367930e-01,28:1.186127e-01):2.787278e-01,(24:2.499308e-01,(15:1.762151e-01,44:2.069516e-01):9.482050e-02):1.957072e-01):5.377520e-01):1.101853e-01,54:1.321894e+00):6.526092e-02,((13:1.220746e+00,(12:9.768758e-01,6:2.362096e-01):1.143008e+00):5.658603e-01,(11:3.340860e+00,(36:4.881730e-01,10:5.473681e-01):3.399128e-01):1.636105e-01):4.993507e-01):2.326914e-01,((50:3.178302e-01,22:3.812062e-01):3.894954e-01,70:5.291650e-01):4.155365e-01):1.675057e-01,1:7.663969e-01);
   tree gen.1871000 = [&U] (((67:1.395343e-01,(16:5.730086e-02,60:8.798616e-02):3.262244e-02):4.106516e-01,(57:5.023823e-01,((14:2.697147e-01,(37:2.641865e-01,71:3.119451e-01):1.384165e-01):2.523533e-01,17:4.992703e-01):1.086737e-01):7.234598e-02):1.390262e-01,((((((((((68:1.911470e+00,((3:3.591361e-01,4:5.819422e-01):1.275974e+00,(69:2.103430e+00,(33:1.577864e+00,5:1.218103e+00):1.060738e+00):3.858470e-01):2.962031e-01):3.724423e-01,(62:2.242385e+00,(58:1.136374e+00,32:7.430513e-01):9.189143e-01):4.757725e-01):1.712419e-01,(72:5.866728e-01,(((75:6.142239e-02,56:1.015949e-01):1.980815e-02,((46:4.594029e-03,51:4.121872e-03):1.043317e-02,45:8.548177e-03):1.479058e-01):2.327540e-01,((7:3.802048e-01,8:4.446085e-01):3.401345e-01,((2:2.644035e-01,30:3.272749e-01):1.868457e-01,9:2.140555e-01):1.885711e-01):1.742188e-01):6.506133e-01):1.004394e+00):7.161162e-01,((20:4.372868e-01,(48:2.907130e-01,52:3.890506e-01):2.586272e-01):4.328758e-01,(53:7.119072e-01,(23:6.100593e-01,(42:2.742467e-01,(19:1.731294e-01,18:2.222557e-01):1.359277e-01):1.251599e-01):5.538964e-01):3.003116e-01):3.813063e-01):1.742699e-01,((41:4.106809e-01,(27:1.515361e-01,(38:2.272350e-02,66:3.942792e-02):1.084199e-01):3.464309e-01):4.969250e-01,(((49:2.414694e-01,21:3.978754e-01):4.222128e-01,55:7.621895e-01):1.866078e-01,((39:1.166585e-01,25:1.556090e-01):1.500711e-01,40:2.465230e-01):4.065350e-01):1.530856e-01):2.676030e-01):9.830295e-02,((((29:8.746238e-02,59:3.050546e-02):6.332253e-01,(34:6.799369e-01,(47:6.497787e-01,((61:2.925599e-01,74:2.712999e-01):3.675950e-01,(((73:2.829601e-01,64:1.364166e-01):1.366368e-01,(65:6.036431e-01,35:4.198563e-01):6.340284e-02):1.265772e-01,26:7.049100e-01):9.076742e-02):1.285114e-01):2.314330e-01):6.790001e-02):1.226071e-01,31:6.824558e-01):3.023359e-01,63:1.289414e+00):2.308385e-01):1.725614e-01,((43:1.281763e-01,28:1.189156e-01):2.611705e-01,(24:2.341874e-01,(15:1.860143e-01,44:1.658815e-01):1.445941e-01):1.284572e-01):5.038784e-01):5.685838e-02,54:1.238627e+00):6.115006e-02,(11:3.130416e+00,((36:4.574225e-01,10:5.128888e-01):3.185013e-01,(13:1.373657e+00,(12:9.153414e-01,6:1.587018e-01):1.372608e+00):1.598702e-01):3.603297e-01):3.138547e-01):1.707341e-01,((50:3.742882e-01,22:3.571936e-01):3.649607e-01,70:4.958324e-01):3.850160e-01):1.569544e-01,1:6.205582e-01);
   tree gen.1871500 = [&U] (((67:1.403943e-01,(16:5.765402e-02,60:8.852844e-02):3.282350e-02):4.131826e-01,(57:5.054786e-01,((14:2.713770e-01,(37:2.658148e-01,71:3.138678e-01):5.335232e-02):2.539086e-01,17:5.136976e-01):1.044715e-01):7.279187e-02):1.398830e-01,((((((((((68:1.923251e+00,((3:3.196091e-01,4:5.855289e-01):1.283838e+00,(69:2.116394e+00,(33:1.587589e+00,5:1.363127e+00):8.902664e-01):3.882251e-01):2.253169e-01):3.747378e-01,(62:2.584899e+00,(58:1.143378e+00,32:9.901341e-01):8.918111e-01):2.323833e-01):2.464196e-01,(72:5.902887e-01,(((75:7.851561e-02,56:1.022211e-01):4.639486e-02,((46:4.622343e-03,51:3.655442e-03):1.049747e-02,45:1.258319e-02):1.488174e-01):2.341885e-01,((7:2.974242e-01,8:4.473487e-01):3.382626e-01,((2:2.660331e-01,30:3.148167e-01):1.578989e-01,9:2.153748e-01):1.897333e-01):1.752926e-01):6.546232e-01):1.010584e+00):7.205298e-01,((20:4.399819e-01,(48:2.925047e-01,52:3.914484e-01):2.580263e-01):4.355437e-01,(53:7.647360e-01,(23:5.637577e-01,(42:2.759370e-01,(19:1.741964e-01,18:2.236256e-01):1.367655e-01):1.259313e-01):5.573103e-01):2.245576e-01):3.836564e-01):1.753440e-01,((41:4.132120e-01,(27:1.524700e-01,(38:2.286356e-02,66:3.967092e-02):1.139019e-01):3.485660e-01):4.999877e-01,(((49:2.429576e-01,21:4.003276e-01):4.248151e-01,55:7.668870e-01):1.877579e-01,((39:1.173775e-01,25:1.565681e-01):1.509961e-01,40:2.480424e-01):4.458786e-01):1.540291e-01):2.692523e-01):9.890882e-02,((((29:8.800144e-02,59:3.069348e-02):6.371281e-01,(34:6.527180e-01,(47:5.728399e-01,((61:2.943630e-01,74:2.729720e-01):3.698606e-01,(((73:2.847041e-01,64:2.187510e-01):1.374790e-01,(65:6.073635e-01,35:4.224440e-01):1.114834e-01):1.768062e-01,26:7.092545e-01):9.132684e-02):1.389750e-01):2.328594e-01):6.831850e-02):1.242786e-01,31:6.866620e-01):3.041993e-01,63:1.297361e+00):1.892291e-01):2.021990e-01,((43:1.177578e-01,28:1.196485e-01):2.627802e-01,(24:2.356308e-01,(15:1.871608e-01,44:1.669039e-01):1.104861e-01):2.568407e-01):5.069840e-01):2.999311e-02,54:1.246261e+00):6.152695e-02,((13:1.364609e+00,(12:6.435501e-01,6:4.131720e-01):1.619919e+00):4.024592e-01,((36:4.420539e-01,10:5.160499e-01):5.528085e-01,11:3.269601e+00):1.607452e-01):2.986900e-01):1.717864e-01,((50:3.770183e-01,22:4.562793e-01):3.672101e-01,70:4.988883e-01):3.873889e-01):2.116894e-01,1:6.243829e-01);
   tree gen.1872000 = [&U] (((67:1.420815e-01,(16:5.834689e-02,60:8.846022e-02):4.433608e-02):4.181481e-01,(57:5.115533e-01,((14:2.746383e-01,(37:2.690093e-01,71:2.803680e-01):5.399349e-02):2.569600e-01,17:5.198711e-01):1.057270e-01):7.366666e-02):1.415641e-01,((((((((((68:1.946364e+00,((3:3.234501e-01,4:5.925656e-01):1.461812e+00,(69:2.141828e+00,(33:1.606668e+00,5:1.379471e+00):9.009654e-01):3.928907e-01):3.704613e-01):1.392058e-01,(62:2.423224e+00,(58:1.157119e+00,32:1.002033e+00):9.025287e-01):2.351761e-01):4.376406e-01,(72:5.973826e-01,(((75:7.945918e-02,56:1.034495e-01):4.695242e-02,((46:1.653232e-03,51:3.994382e-03):9.833621e-03,45:1.273441e-02):1.615034e-01):2.370029e-01,((7:3.009985e-01,8:4.527249e-01):3.423277e-01,((2:2.692302e-01,30:3.186001e-01):1.597965e-01,9:2.179631e-01):1.920135e-01):1.536193e-01):8.852002e-01):6.565205e-01):8.804720e-01,((20:4.556433e-01,(48:2.960200e-01,52:3.961527e-01):2.274939e-01):3.244624e-01,(53:7.739264e-01,(23:5.705328e-01,(42:2.792531e-01,(19:1.762899e-01,18:2.263130e-01):1.384091e-01):1.290332e-01):5.023123e-01):2.272563e-01):4.124744e-01):1.774512e-01,((41:4.181779e-01,(27:1.543024e-01,(38:2.313832e-02,66:4.014768e-02):1.152707e-01):3.527550e-01):4.595012e-01,(((49:2.458774e-01,21:4.051386e-01):4.299204e-01,55:7.761033e-01):1.900144e-01,((39:1.530306e-01,25:1.847772e-01):1.135210e-01,40:2.510233e-01):4.512371e-01):1.719953e-01):2.165630e-01):1.000975e-01,((((29:8.905901e-02,59:3.106234e-02):6.447849e-01,(34:6.605622e-01,(47:5.797241e-01,((61:2.979006e-01,74:2.762525e-01):3.853412e-01,(((73:2.580861e-01,64:2.105947e-01):1.315129e-01,(65:6.146627e-01,35:4.275208e-01):1.128232e-01):1.143154e-01,26:7.177782e-01):1.014547e-01):1.406451e-01):2.348488e-01):1.210833e-01):1.257721e-01,31:6.949141e-01):3.078551e-01,63:1.312953e+00):3.032858e-01):2.177724e-01,((43:1.191730e-01,28:1.210864e-01):2.659382e-01,(24:2.384625e-01,(15:1.955509e-01,44:1.766961e-01):1.077272e-01):2.599274e-01):5.130768e-01):4.441113e-02,54:1.261238e+00):6.226636e-02,(((13:1.381008e+00,(12:6.512841e-01,6:4.181374e-01):1.639386e+00):4.072959e-01,(36:4.473663e-01,10:5.222516e-01):5.594520e-01):1.150313e-01,11:3.199994e+00):2.609618e-01):1.738509e-01,((50:3.815493e-01,22:4.617628e-01):3.716231e-01,70:5.048838e-01):3.920445e-01):1.580685e-01,1:6.318866e-01);
   tree gen.1872500 = [&U] (((67:1.230734e-01,(60:1.008011e-01,16:7.580957e-02):3.871957e-02):4.710908e-01,((17:5.890608e-01,((71:2.738475e-01,37:3.005580e-01):6.957531e-02,14:2.384298e-01):2.847355e-01):1.693846e-01,57:5.712271e-01):3.679998e-02):1.291938e-01,(((54:1.091153e+00,((10:6.065113e-01,36:3.655619e-01):5.708014e-01,(11:3.799598e+00,((12:9.527486e-01,6:4.140782e-01):9.518628e-01,13:1.448133e+00):9.452124e-01):5.827967e-03):4.145806e-01):2.180508e-01,((((15:2.097821e-01,44:2.038745e-01):1.442742e-01,24:3.651065e-01):1.697800e-01,(43:1.441269e-01,28:1.288458e-01):3.773681e-01):5.136765e-01,((((40:2.895255e-01,(39:1.063984e-01,25:2.435722e-01):1.112759e-01):5.544138e-01,((21:3.332571e-01,49:3.066390e-01):3.455635e-01,55:7.886647e-01):2.700683e-01):1.428769e-01,(((66:3.622157e-02,38:3.383201e-02):1.367387e-01,27:2.060342e-01):2.795831e-01,41:5.001453e-01):7.538989e-01):1.612466e-01,(((((((7:4.080670e-01,8:4.292218e-01):3.357942e-01,(9:2.067983e-01,(2:2.666394e-01,30:3.364712e-01):1.830405e-01):1.289822e-01):1.568753e-01,((45:1.197652e-02,(51:5.555237e-03,46:1.803100e-03):9.861284e-03):1.803215e-01,(56:1.320887e-01,75:7.073283e-02):4.920423e-02):3.272302e-01):5.536900e-01,72:8.931837e-01):7.980415e-01,(((32:7.443235e-01,58:1.159477e+00):1.554585e+00,62:2.940722e+00):2.280380e-01,(((4:4.939666e-01,3:5.106702e-01):1.355254e+00,(69:2.191725e+00,(33:1.491711e+00,5:1.671782e+00):6.438353e-01):6.143229e-01):3.231915e-01,68:1.959060e+00):2.940350e-01):1.709330e-01):1.336991e+00,((53:9.199161e-01,(23:5.842447e-01,(42:2.505394e-01,(19:2.354866e-01,18:1.871472e-01):1.033509e-01):2.228257e-01):4.481863e-01):1.009309e-01,(20:4.642035e-01,(48:2.802847e-01,52:4.855522e-01):2.239867e-01):5.207032e-01):4.311122e-01):3.728844e-01,((31:7.005564e-01,((34:6.951157e-01,(47:6.924485e-01,((26:7.451063e-01,((73:2.703631e-01,64:2.089781e-01):1.617596e-01,(65:5.804036e-01,35:4.548859e-01):1.482399e-01):1.039938e-01):1.667957e-01,(74:3.903213e-01,61:2.859154e-01):3.565354e-01):9.544333e-02):1.906187e-01):6.395588e-02,(59:3.891793e-02,29:1.122039e-01):8.026781e-01):1.114909e-01):4.974635e-01,63:1.410015e+00):2.801596e-01):5.583074e-03):2.681229e-01):2.266955e-01):1.038029e-01,(70:6.493879e-01,(22:3.981333e-01,50:2.884773e-01):3.607846e-01):4.547806e-01):2.014974e-01,1:8.246011e-01);
   tree gen.1873000 = [&U] (((67:1.203224e-01,(60:8.709576e-02,16:5.599207e-02):3.785410e-02):4.605608e-01,((17:5.758939e-01,((71:2.677264e-01,37:3.564242e-01):6.802015e-02,14:2.331003e-01):2.783711e-01):1.768057e-01,57:5.584589e-01):4.741320e-02):1.100345e-01,(((54:1.066764e+00,((((15:2.018599e-01,44:1.993175e-01):1.259080e-01,24:3.572248e-01):1.425871e-01,(43:1.409054e-01,28:1.378591e-01):3.338797e-01):5.021947e-01,(((31:6.848974e-01,((34:6.795783e-01,(47:7.699372e-01,((26:7.284516e-01,((73:2.643199e-01,64:2.043070e-01):1.581439e-01,(65:5.674303e-01,35:5.034209e-01):1.209842e-01):1.016693e-01):1.630674e-01,(74:3.815968e-01,61:2.795246e-01):3.485660e-01):4.121973e-02):1.863579e-01):6.252633e-02,(59:3.978735e-02,29:1.096959e-01):7.847365e-01):1.408550e-01):4.863441e-01,63:1.378498e+00):2.738974e-01,(((((((7:3.989458e-01,8:4.168680e-01):3.282885e-01,(9:2.021759e-01,(2:2.606794e-01,30:3.289503e-01):1.789491e-01):1.260992e-01):1.805234e-01,((45:1.170882e-02,(51:6.024510e-03,46:1.762797e-03):7.991188e-03):1.274241e-01,(56:1.291363e-01,75:7.786721e-02):3.629492e-02):3.084365e-01):4.047679e-01,72:8.732191e-01):7.802035e-01,((32:7.276863e-01,58:1.133560e+00):1.807029e+00,(62:2.874990e+00,(((4:5.936462e-01,3:4.992556e-01):1.271428e+00,(69:2.142736e+00,(33:1.458368e+00,5:1.634414e+00):6.294441e-01):6.005914e-01):4.813941e-01,68:2.000222e+00):2.874627e-01):2.341609e-01):1.671123e-01):1.307107e+00,((53:8.993540e-01,(23:5.711856e-01,(42:2.449393e-01,(19:2.302230e-01,18:1.829641e-01):1.010408e-01):2.178451e-01):5.493700e-01):1.023317e-01,(20:4.538276e-01,(48:2.740197e-01,52:4.746990e-01):2.189801e-01):5.090644e-01):4.214759e-01):2.285590e-01,(((40:2.830540e-01,(39:1.040201e-01,25:2.381279e-01):1.087886e-01):5.030799e-01,((21:3.258081e-01,49:3.300996e-01):3.378394e-01,55:7.999680e-01):2.640316e-01):1.396833e-01,(((66:3.541194e-02,38:3.307579e-02):9.152657e-02,27:2.014289e-01):3.248378e-01,41:3.672496e-01):6.721376e-01):1.576424e-01):1.536481e-02):2.621298e-01):2.216283e-01):9.507143e-02,(11:3.714669e+00,((10:5.929544e-01,36:3.789512e-01):5.580427e-01,((12:8.561690e-01,6:4.048227e-01):1.080089e+00,13:1.415764e+00):3.479345e-01):5.697699e-03):4.053138e-01):6.009052e-02,(70:6.348726e-01,(22:3.892342e-01,50:2.820292e-01):3.527202e-01):4.529447e-01):2.130120e-01,1:8.061695e-01);
   tree gen.1873500 = [&U] (((67:1.178263e-01,(60:8.528894e-02,16:5.483051e-02):3.706882e-02):4.510064e-01,((17:5.639469e-01,((71:2.157388e-01,37:3.490301e-01):8.429372e-02,14:2.282646e-01):2.725962e-01):1.319427e-01,57:5.468736e-01):1.013388e-01):1.077519e-01,(((54:1.044634e+00,((((15:1.976723e-01,44:1.951826e-01):1.232960e-01,24:2.517575e-01):1.787328e-01,(43:1.379823e-01,28:1.349992e-01):3.269533e-01):4.917766e-01,((((40:2.236322e-01,(39:1.018622e-01,25:2.331879e-01):1.840952e-01):5.547668e-01,((21:3.190492e-01,49:3.232516e-01):3.308309e-01,55:7.833726e-01):2.389795e-01):2.007258e-01,(((66:3.467731e-02,38:2.780467e-02):1.055038e-01,27:1.972502e-01):3.844343e-01,41:3.596310e-01):6.581940e-01):2.347074e-01,((((32:7.125903e-01,58:1.110044e+00):1.769542e+00,((((((7:3.906696e-01,8:4.082200e-01):3.214781e-01,(9:1.979818e-01,(2:2.552715e-01,30:3.221262e-01):1.923000e-01):1.254099e-01):1.767785e-01,((45:1.146592e-02,(51:5.899531e-03,46:1.726228e-03):7.825410e-03):1.247807e-01,(56:1.389961e-01,75:7.625184e-02):8.039581e-02):3.020379e-01):3.963709e-01,72:8.551040e-01):7.398989e-01,62:2.815348e+00):3.442654e-01,(((4:5.813309e-01,3:4.888984e-01):1.984683e+00,(69:2.098284e+00,(33:1.572810e+00,5:1.292681e+00):5.835160e-01):2.659998e-01):2.824681e-01,68:1.958728e+00):4.597330e-01):4.043704e-02):1.279991e+00,((53:8.806967e-01,(23:5.593363e-01,(42:2.729212e-01,(19:2.254470e-01,18:2.014259e-01):9.894467e-02):2.133259e-01):4.685745e-01):1.138256e-01,(20:4.614336e-01,(48:3.091385e-01,52:4.648513e-01):2.144373e-01):5.030496e-01):4.127324e-01):2.282966e-01,((31:6.706891e-01,((34:6.654804e-01,(47:7.539648e-01,((26:7.133397e-01,((73:2.588365e-01,64:2.000686e-01):1.548632e-01,(65:5.556589e-01,35:4.929773e-01):8.491978e-02):1.390877e-01):1.596846e-01,(74:3.275344e-01,61:3.266244e-01):3.413350e-01):3.022365e-02):1.824919e-01):9.959539e-02,(59:3.899025e-02,29:1.074203e-01):7.684570e-01):1.379329e-01):3.673058e-01,63:1.349901e+00):2.682153e-01):2.110345e-02):2.566919e-01):1.245133e-01):9.309916e-02,(11:3.090478e+00,((10:5.806535e-01,36:3.850124e-01):3.135490e-01,((12:8.384076e-01,6:3.964246e-01):9.958758e-01,13:1.386394e+00):3.407166e-01):5.579500e-03):5.915880e-01):5.884394e-02,(70:6.217021e-01,(22:3.811594e-01,50:2.761784e-01):4.083333e-01):4.145104e-01):1.984794e-01,1:8.117641e-01);
   tree gen.1874000 = [&U] (((67:1.173770e-01,(60:1.061114e-01,16:5.462141e-02):3.692745e-02):4.492865e-01,((17:4.530579e-01,((71:2.397410e-01,37:3.476991e-01):8.397227e-02,14:2.273942e-01):2.715567e-01):1.314395e-01,57:5.447881e-01):5.689034e-02):7.094690e-02,(((54:1.040650e+00,((((15:1.760823e-01,44:1.944383e-01):1.228258e-01,24:2.507974e-01):1.698811e-01,(43:1.374561e-01,28:1.344844e-01):3.257065e-01):4.899012e-01,((((40:2.028007e-01,(39:1.014738e-01,25:2.322986e-01):1.833932e-01):4.040083e-01,((21:3.178325e-01,49:3.135338e-01):3.295692e-01,55:7.803852e-01):2.724263e-01):1.112701e-01,(((66:3.454507e-02,38:2.792633e-02):1.051015e-01,27:1.964980e-01):3.829683e-01,41:3.582595e-01):6.556840e-01):2.716746e-01,((((((4:5.791140e-01,3:4.310486e-01):1.848586e+00,(69:2.090282e+00,(33:1.459943e+00,5:1.465350e+00):5.812908e-01):2.803761e-01):4.619029e-01,68:1.951258e+00):2.038236e-01,((32:7.068028e-01,58:1.105811e+00):1.848395e+00,(((((7:3.891798e-01,8:4.066633e-01):3.202521e-01,(9:1.972268e-01,(2:2.542981e-01,30:3.208977e-01):1.915667e-01):1.249317e-01):1.436953e-01,((45:1.142220e-02,(51:2.383008e-03,46:1.719645e-03):7.795568e-03):1.243048e-01,(56:1.384661e-01,75:7.596105e-02):8.008922e-02):3.538991e-01):4.053777e-01,72:1.105806e+00):7.370773e-01,62:2.804612e+00):3.501724e-01):1.177381e-01):1.060824e+00,((53:8.773382e-01,(23:5.572032e-01,(42:2.718804e-01,(19:1.706437e-01,18:2.006578e-01):1.685679e-01):2.564443e-01):4.667876e-01):1.133915e-01,(20:4.596739e-01,(48:3.079596e-01,52:4.630786e-01):1.265374e-01):5.011313e-01):4.111584e-01):2.274260e-01,((31:6.681314e-01,((34:6.629426e-01,(47:7.510895e-01,((26:7.106194e-01,((73:2.578495e-01,64:1.993057e-01):1.542726e-01,(65:5.535399e-01,35:3.694871e-01):1.209760e-01):1.523728e-01):1.656079e-01,(74:3.262854e-01,61:3.253788e-01):3.400333e-01):7.406648e-02):1.817960e-01):9.921558e-02,(59:2.552837e-02,29:1.070106e-01):7.655265e-01):1.374069e-01):3.659051e-01,63:1.344753e+00):2.671925e-01):2.102297e-02):2.557130e-01):1.240384e-01):9.274413e-02,(11:3.078693e+00,((10:5.477121e-01,36:3.835442e-01):3.993156e-01,((12:1.059829e+00,6:3.949128e-01):9.920780e-01,13:1.381107e+00):5.503753e-01):6.491863e-03):4.878766e-01):1.358988e-01,(70:6.193312e-01,(22:3.797059e-01,50:2.751252e-01):4.067761e-01):4.129297e-01):2.052739e-01,1:8.086685e-01);
   tree gen.1874500 = [&U] (((67:1.215361e-01,(60:1.198715e-01,16:5.356266e-02):5.960949e-02):4.405778e-01,((17:4.442761e-01,((71:2.350940e-01,37:3.409595e-01):6.046578e-02,14:2.229865e-01):2.051223e-01):1.288918e-01,57:5.342282e-01):5.578761e-02):1.281195e-01,(((54:1.020479e+00,((((15:1.516219e-01,44:1.906694e-01):1.483801e-01,24:2.459361e-01):1.665883e-01,(43:1.347917e-01,28:1.318776e-01):2.653263e-01):4.804052e-01,((((40:2.304964e-01,(39:9.014149e-02,25:2.277959e-01):1.079510e-01):3.961772e-01,((21:3.116718e-01,49:3.074564e-01):3.099858e-01,55:7.652586e-01):2.880294e-01):1.652902e-01,(((66:3.387547e-02,38:2.970841e-02):9.292271e-02,27:1.926892e-01):3.755451e-01,41:3.513152e-01):6.429746e-01):2.664086e-01,((((((((7:3.816361e-01,8:3.987807e-01):3.487988e-01,(9:1.934038e-01,(2:2.493689e-01,30:4.163644e-01):1.878535e-01):1.225101e-01):8.196351e-02,((45:1.400483e-02,(51:5.011985e-03,46:2.690425e-03):1.183671e-02):1.218953e-01,(56:1.357821e-01,75:1.039873e-01):7.853681e-02):3.470393e-01):3.975201e-01,72:1.084372e+00):6.716022e-01,62:2.750249e+00):3.433848e-01,((32:6.931025e-01,58:1.084377e+00):1.812566e+00,(((4:5.678888e-01,3:3.402502e-01):1.192734e+00,(69:1.750158e+00,(33:1.431645e+00,5:1.436946e+00):5.700234e-01):6.492120e-01):7.752523e-01,68:1.913436e+00):8.336912e-02):5.859120e-02):1.040262e+00,((53:8.603324e-01,(23:5.464027e-01,(42:2.666104e-01,(19:2.298473e-01,18:1.753359e-01):1.087797e-01):2.514736e-01):4.577397e-01):1.259069e-01,(20:4.507639e-01,(48:3.550164e-01,52:2.371935e-01):1.912099e-01):3.144940e-01):4.031887e-01):2.230177e-01,((31:6.551808e-01,((34:6.500925e-01,(47:7.731776e-01,((26:6.968452e-01,((73:2.437129e-01,64:1.954424e-01):1.512823e-01,(65:5.428104e-01,35:3.623251e-01):1.186311e-01):1.494193e-01):1.864359e-01,(74:3.199608e-01,61:3.190719e-01):3.334423e-01):7.263082e-02):1.782721e-01):9.729244e-02,(59:3.795258e-02,29:1.049364e-01):7.506880e-01):7.275818e-02):3.943767e-01,63:1.300085e+00):1.764322e-01):8.249776e-02):2.507564e-01):1.216341e-01):9.094643e-02,(((12:8.563291e-01,6:2.076869e-01):1.525468e+00,13:1.354336e+00):8.107665e-01,((10:5.370956e-01,36:3.818589e-01):3.915755e-01,11:3.019017e+00):2.294087e-02):4.784198e-01):1.332646e-01,(70:6.073265e-01,(22:3.723459e-01,50:2.697923e-01):3.988914e-01):4.049257e-01):1.767276e-01,1:8.569993e-01);
   tree gen.1875000 = [&U] (((67:1.019105e-01,(60:8.989022e-02,16:5.613425e-02):5.911462e-02):4.617303e-01,((17:5.771652e-01,((71:2.337361e-01,37:3.572001e-01):9.586589e-02,14:2.336922e-01):2.149704e-01):1.328845e-01,57:5.598770e-01):4.767691e-02):1.342706e-01,(((54:1.069473e+00,((((15:1.589014e-01,44:1.701911e-01):1.555039e-01,24:2.577437e-01):2.191134e-01,(43:1.412632e-01,28:1.382091e-01):2.780649e-01):5.034699e-01,((((40:2.415628e-01,(39:9.446926e-02,25:2.029642e-01):1.835998e-01):4.151980e-01,((21:3.266354e-01,49:3.222176e-01):3.248685e-01,55:8.019993e-01):3.018579e-01):1.732259e-01,(((66:3.550186e-02,38:4.165707e-02):9.738401e-02,27:2.019404e-01):3.645449e-01,41:3.681822e-01):6.407582e-01):2.553985e-01,((((((((7:3.999588e-01,8:4.179265e-01):3.655450e-01,(9:2.026893e-01,(2:1.926377e-01,30:4.363544e-01):1.750672e-01):1.283919e-01):8.589865e-02,((45:1.467722e-02,(51:4.382247e-03,46:1.477225e-03):1.240500e-02):1.277476e-01,(56:8.179380e-02,75:1.089798e-01):6.475978e-02):3.553448e-01):4.465818e-01,72:1.136433e+00):7.961567e-01,62:2.882290e+00):3.598710e-01,((32:7.263789e-01,58:1.136439e+00):1.899589e+00,(((4:5.951536e-01,3:3.565858e-01):1.571995e+00,(69:3.132531e+00,(33:1.500379e+00,5:1.505935e+00):5.973907e-01):6.803811e-01):1.043198e-01,68:2.184151e+00):3.418268e-01):2.943062e-02):1.090206e+00,((53:9.016377e-01,(23:5.726360e-01,(42:3.050289e-01,(19:1.832295e-01,18:1.837540e-01):1.140023e-01):2.630963e-01):4.797161e-01):1.319518e-01,(20:4.756252e-01,(48:3.720610e-01,52:2.414967e-01):2.734938e-01):3.295931e-01):4.225462e-01):2.337250e-01,((31:6.866365e-01,((34:6.813039e-01,(47:7.839003e-01,((26:7.303013e-01,((73:2.554138e-01,64:2.048258e-01):1.585455e-01,(65:5.688711e-01,35:3.797207e-01):1.243266e-01):1.573021e-01):1.557687e-01,(74:3.353224e-01,61:3.343908e-01):2.909735e-01):6.023507e-02):2.264496e-01):1.019635e-01,(59:1.727375e-02,29:1.099745e-01):7.345363e-01):7.625136e-02):4.133110e-01,63:1.362503e+00):1.849029e-01):8.645854e-02):2.627954e-01):1.271322e-01):1.116246e-01,(11:3.163963e+00,((10:5.628820e-01,36:3.909253e-01):4.103754e-01,((12:8.974422e-01,6:2.176581e-01):7.105642e-01,13:1.423111e+00):5.209876e-01):1.321696e-02):3.407719e-01):1.396628e-01,(70:4.689514e-01,(22:3.902225e-01,50:2.827453e-01):4.180425e-01):4.243665e-01):1.852125e-01,1:8.981445e-01);
   tree gen.1875500 = [&U] (((67:1.420070e-01,(16:6.751744e-02,60:8.167722e-02):4.059145e-02):3.333035e-01,(57:4.881123e-01,((14:2.237677e-01,(37:2.545208e-01,71:2.485082e-01):1.199765e-01):1.940102e-01,17:5.706067e-01):1.789823e-01):1.117130e-01):7.682856e-02,((((((((((68:1.945344e+00,((3:4.146431e-01,4:5.734812e-01):1.569493e+00,(69:2.248215e+00,(33:1.758781e+00,5:1.378748e+00):5.997003e-01):6.442499e-01):2.689115e-01):4.344371e-01,(62:2.667739e+00,(58:8.936207e-01,32:9.179436e-01):1.320894e+00):1.722419e-01):3.287777e-01,(72:1.022544e+00,(((75:7.974599e-02,56:1.103242e-01):9.292554e-02,((46:4.755749e-04,51:3.126418e-03):7.786956e-03,45:9.013002e-03):8.659883e-02):2.560849e-01,((7:3.345130e-01,8:3.739868e-01):2.462439e-01,((2:2.690891e-01,30:3.184331e-01):1.327321e-01,9:2.675232e-01):1.669599e-01):2.441276e-01):7.252169e-01):6.374451e-01):7.452490e-01,((20:4.475825e-01,(48:2.958648e-01,52:3.940157e-01):2.239090e-01):3.154395e-01,(53:7.557859e-01,(23:5.210421e-01,(42:2.703225e-01,(19:1.716650e-01,18:1.708032e-01):1.391318e-01):2.396398e-01):5.020490e-01):1.998228e-01):4.736417e-01):1.949025e-01,((41:3.818755e-01,(27:1.542215e-01,(38:4.727664e-02,66:2.506600e-02):1.266390e-01):2.637036e-01):5.450827e-01,(((49:2.039611e-01,21:4.049263e-01):4.130849e-01,55:7.756964e-01):2.214797e-01,((39:1.238491e-01,25:1.770431e-01):1.600440e-01,40:2.320369e-01):4.530879e-01):1.971929e-01):2.119159e-01):1.680434e-01,((((29:1.203144e-01,59:3.296500e-02):6.119174e-01,(34:7.329096e-01,(47:6.935976e-01,((61:3.132970e-01,74:3.792208e-01):3.283858e-01,(((65:5.947561e-01,35:4.200016e-01):5.726936e-02,(73:2.725210e-01,64:1.470112e-01):1.785919e-01):1.850035e-01,26:7.174019e-01):6.047985e-02):1.328380e-01):1.846971e-01):1.168630e-01):6.936921e-02,31:7.689016e-01):4.509758e-01,63:1.312265e+00):2.937679e-01):1.907864e-01,((43:1.866719e-01,28:9.101808e-02):2.657988e-01,(24:2.468642e-01,(15:1.751641e-01,44:1.704619e-01):1.255940e-01):2.368458e-01):4.957509e-01):9.995081e-02,54:1.209177e+00):1.076898e-01,((13:1.073871e+00,(12:6.998947e-01,6:2.506412e-01):1.251812e+00):7.038913e-01,((36:4.162696e-01,10:6.098899e-01):3.836528e-01,11:3.041132e+00):1.667585e-01):3.831414e-01):2.251210e-01,((50:2.517191e-01,22:4.960140e-01):3.961807e-01,70:5.204118e-01):4.107622e-01):1.358011e-01,1:8.380966e-01);
   tree gen.1876000 = [&U] (((67:9.948236e-02,(60:1.091221e-01,16:5.479681e-02):6.810467e-02):4.744808e-01,((17:5.634138e-01,((71:2.946211e-01,37:3.486896e-01):4.032550e-02,14:3.161436e-01):2.114300e-01):1.298658e-01,57:5.465375e-01):4.335993e-02):1.006127e-01,(((54:1.043992e+00,((((15:1.551155e-01,44:1.661362e-01):1.517990e-01,24:2.516027e-01):2.138929e-01,(43:1.378975e-01,28:1.273240e-01):2.485881e-01):4.914743e-01,((((40:1.950399e-01,(39:9.221846e-02,25:2.058389e-01):1.650059e-01):4.164562e-01,((21:4.385611e-01,49:2.518587e-01):4.169305e-01,55:7.828911e-01):2.139988e-01):1.534597e-01,(((66:2.784007e-02,38:4.066456e-02):9.613039e-02,27:1.971290e-01):3.203193e-01,41:3.594100e-01):6.254917e-01):2.772197e-01,(((((((7:3.904295e-01,8:2.929947e-01):3.568356e-01,(9:1.978601e-01,(2:1.880480e-01,30:4.059589e-01):1.936239e-01):1.253329e-01):1.243970e-01,((45:1.200831e-02,(51:2.615109e-03,46:1.007574e-03):9.620525e-03):1.131893e-01,(56:1.007165e-01,75:1.063833e-01):6.321683e-02):3.468785e-01):4.655821e-01,72:9.709003e-01):8.555312e-01,(62:2.595584e+00,((((4:7.025009e-01,3:3.480899e-01):1.534541e+00,(69:3.057896e+00,(33:1.383647e+00,5:1.233458e+00):5.831574e-01):6.302669e-01):3.407449e-01,68:2.132112e+00):3.955545e-01,(32:9.276837e-01,58:1.109362e+00):1.854330e+00):8.530537e-02):2.182536e-01):1.064231e+00,((53:7.008277e-01,(23:5.589925e-01,(42:2.977614e-01,(19:1.788639e-01,18:1.793759e-01):1.112861e-01):2.568279e-01):4.682865e-01):1.627787e-01,(20:3.280200e-01,(48:3.631964e-01,52:3.053493e-01):2.669776e-01):4.562182e-01):4.658845e-01):2.264183e-01,(((31:6.702769e-01,(34:7.671586e-01,(47:7.177932e-01,((26:7.129013e-01,((73:2.493284e-01,64:1.999457e-01):1.547680e-01,(65:5.553174e-01,35:3.706735e-01):5.734067e-02):1.841933e-01):4.616261e-02,(74:2.529393e-01,61:3.264237e-01):4.494184e-01):7.202476e-02):2.210543e-01):6.257360e-02):1.350479e-01,(59:2.975466e-02,29:1.073542e-01):7.170354e-01):4.386241e-01,63:1.330040e+00):1.910919e-01):6.052099e-02):2.565341e-01):1.241031e-01):1.000463e-01,((((12:8.760600e-01,6:2.124722e-01):8.527602e-01,13:1.389205e+00):5.085747e-01,11:3.088579e+00):2.503662e-02,(10:5.494709e-01,36:3.816112e-01):4.045248e-01):3.429269e-01):1.980882e-01,(70:4.577783e-01,(22:3.809252e-01,50:2.760087e-01):4.080824e-01):4.478044e-01):1.807997e-01,1:8.767456e-01);
   tree gen.1876500 = [&U] (((67:1.462928e-01,(16:7.600355e-02,60:8.414223e-02):6.721269e-02):5.627706e-01,(57:5.028435e-01,((14:2.305210e-01,(37:3.299953e-01,71:2.560082e-01):1.235974e-01):1.958560e-01,17:5.878275e-01):8.454907e-02):1.133121e-01):1.861184e-01,((((((((((68:2.366675e+00,((3:4.271570e-01,4:5.907888e-01):1.616860e+00,(69:2.316066e+00,(33:1.635678e+00,5:1.420358e+00):6.177992e-01):6.636933e-01):2.770273e-01):1.682419e-01,(62:2.559236e+00,(58:9.205901e-01,32:9.456470e-01):1.360758e+00):2.467401e-01):5.484031e-01,(72:1.053404e+00,(((75:8.215271e-02,56:1.136537e-01):6.691205e-02,((46:6.287618e-04,51:7.198446e-03):3.266142e-03,45:1.251687e-02):1.214334e-01):2.977265e-01,((7:3.446085e-01,8:3.960536e-01):2.536755e-01,((2:2.772102e-01,30:3.280434e-01):1.367379e-01,9:2.262438e-01):1.118666e-01):2.622598e-01):3.116425e-01):6.566832e-01):1.542192e+00,((20:3.745277e-01,(48:3.521239e-01,52:4.059071e-01):1.777885e-01):3.249594e-01,(53:7.785955e-01,(23:5.010643e-01,(42:2.784808e-01,(19:1.969330e-01,18:1.759580e-01):1.625119e-01):1.715640e-01):5.172008e-01):2.058534e-01):4.327383e-01):1.233224e-01,((41:3.934004e-01,(27:1.588759e-01,(38:4.805341e-02,66:2.582249e-02):1.648576e-01):2.716621e-01):5.619178e-01,(((49:2.101167e-01,21:4.171469e-01):4.255518e-01,55:7.991069e-01):2.486189e-01,((39:1.275869e-01,25:1.823862e-01):1.890272e-01,40:1.944868e-01):4.369734e-01):2.002511e-01):1.914475e-01):1.347782e-01,((((29:1.102469e-01,59:3.323062e-02):6.303850e-01,(34:7.550287e-01,(47:7.145303e-01,((61:3.227523e-01,74:3.906657e-01):3.382964e-01,(((65:5.707500e-01,35:4.524858e-01):4.734422e-02,(73:3.063361e-01,64:1.514480e-01):1.949133e-01):1.179167e-01,26:7.390530e-01):1.466505e-01):7.092261e-02):1.902713e-01):2.388781e-02):5.563450e-02,31:7.921070e-01):4.202024e-01,63:1.351869e+00):3.116085e-01):9.271570e-02,((43:1.923057e-01,28:9.376499e-02):2.738205e-01,(24:2.885104e-01,(15:1.168839e-01,44:2.668707e-01):1.612117e-01):2.439938e-01):5.132610e-01):9.974982e-02,54:1.240490e+00):9.439103e-02,(11:3.132913e+00,((36:4.288326e-01,10:6.282963e-01):3.952314e-01,(13:1.106281e+00,(12:7.210174e-01,6:2.582056e-01):1.289591e+00):7.251346e-01):1.026237e-01):3.124240e-01):1.535380e-01,((50:2.593160e-01,22:5.109836e-01):3.939691e-01,70:5.361178e-01):4.231589e-01):1.398996e-01,1:8.633902e-01);
   tree gen.1877000 = [&U] (((((13:1.585228e+00,(6:4.938790e-02,12:1.465360e+00):1.513191e+00):5.241209e-01,((10:5.509887e-01,36:5.541871e-01):5.231705e-01,11:3.679748e+00):1.176460e-02):4.957535e-01,(((((((72:8.281075e-01,((((2:2.380582e-01,30:3.342351e-01):2.062337e-01,9:2.823776e-01):1.230754e-01,(8:3.942723e-01,7:4.491998e-01):3.185172e-01):1.745333e-01,((56:1.150774e-01,75:8.144488e-02):1.018467e-01,((51:4.782916e-03,46:2.746832e-03):1.369183e-02,45:9.348823e-03):1.188366e-01):2.422444e-01):6.554141e-01):8.297479e-01,((32:9.138156e-01,58:1.171678e+00):1.510543e+00,(((4:6.851386e-01,3:4.834156e-01):1.674382e+00,((5:1.365889e+00,33:1.881674e+00):4.592970e-01,69:2.736800e+00):4.151282e-01):6.972606e-01,(68:1.843615e+00,62:2.446828e+00):4.937038e-01):7.763366e-02):3.575301e-01):1.370278e+00,((53:7.746296e-01,(23:6.347123e-01,((18:1.715089e-01,19:2.131390e-01):2.054226e-01,42:2.388350e-01):1.758786e-01):6.184258e-01):1.510010e-01,((52:3.582759e-01,48:3.781600e-01):2.113646e-01,20:4.137020e-01):4.458176e-01):4.310057e-01):2.822859e-01,((((66:4.192087e-02,38:3.422550e-02):9.983544e-02,27:1.675231e-01):3.339708e-01,41:4.712611e-01):6.214889e-01,(((39:1.279192e-01,25:2.515116e-01):1.413166e-01,40:2.304844e-01):5.670734e-01,((49:3.471628e-01,21:3.831490e-01):5.308522e-01,55:8.828326e-01):3.123179e-01):1.284845e-01):3.356340e-01):1.018545e-01,((((34:8.813235e-01,(47:7.153017e-01,((26:7.722766e-01,((64:1.886001e-01,73:2.481869e-01):2.292527e-01,(35:3.829971e-01,65:6.384376e-01):1.101565e-01):1.495352e-01):1.569686e-01,(61:3.737311e-01,74:3.643484e-01):3.668563e-01):1.080684e-01):2.886908e-01):3.766741e-02,(59:1.014844e-01,29:4.726943e-02):8.814362e-01):1.589019e-01,31:7.428282e-01):4.645419e-01,63:1.372430e+00):3.139928e-01):2.234506e-01,((28:1.180450e-01,43:1.163674e-01):3.017582e-01,(24:2.418618e-01,(44:2.392035e-01,15:1.644058e-01):1.404112e-01):1.405980e-01):5.542519e-01):7.792137e-02,54:1.197030e+00):1.211505e-01):1.560239e-01,(70:5.612531e-01,(50:3.302850e-01,22:4.208079e-01):3.282590e-01):5.748029e-01):2.174316e-01,(((((37:3.163092e-01,71:3.243891e-01):8.875589e-02,14:2.637637e-01):2.550614e-01,17:5.139168e-01):1.046086e-01,57:5.425038e-01):8.181429e-02,(67:1.324362e-01,(60:9.378314e-02,16:6.342193e-02):4.396351e-02):3.902134e-01):9.916881e-02,1:8.169170e-01);
   tree gen.1877500 = [&U] (((((37:3.281935e-01,71:3.365769e-01):9.209059e-02,14:3.077456e-01):2.267101e-01,17:5.332254e-01):1.492134e-01,57:5.628865e-01):8.734820e-02,((67:1.374121e-01,(60:9.730672e-02,16:6.580479e-02):4.561529e-02):4.048744e-01,((((10:5.716902e-01,36:5.750088e-01):5.428268e-01,(13:1.644787e+00,(11:4.058030e+00,(6:1.018730e-01,12:1.520416e+00):1.522975e+00):5.574321e-01):1.095109e-01):5.143798e-01,(((((((72:8.592207e-01,((((2:2.470025e-01,30:3.467928e-01):2.139822e-01,9:2.929870e-01):1.276995e-01,(8:4.090857e-01,7:4.660769e-01):3.304844e-01):1.810908e-01,((56:1.194011e-01,75:8.450490e-02):1.056732e-01,((51:3.753129e-03,46:2.850035e-03):1.448142e-02,45:9.700073e-03):1.233015e-01):2.513459e-01):6.800391e-01):8.609228e-01,(((4:7.108803e-01,3:5.015783e-01):1.737291e+00,((5:1.417208e+00,33:1.986546e+00):5.922269e-01,69:2.839626e+00):4.550721e-01):7.234578e-01,((68:1.912882e+00,62:2.538759e+00):5.122531e-01,(32:1.078348e+00,58:1.215699e+00):1.567296e+00):1.164243e-01):3.526784e-01):1.302158e+00,((53:8.032360e-01,(23:6.585595e-01,((18:1.779528e-01,19:2.211470e-01):1.896669e-01,42:2.478084e-01):2.345121e-01):6.302500e-01):2.052558e-01,((52:3.717369e-01,48:3.923681e-01):2.193059e-01,20:4.736110e-01):4.003987e-01):4.471993e-01):2.977928e-01,((((66:4.349590e-02,38:2.799876e-02):1.186010e-01,27:1.738172e-01):3.243068e-01,41:4.889672e-01):6.448393e-01,(((39:1.327253e-01,25:2.609612e-01):1.466261e-01,40:3.180083e-01):5.883792e-01,((49:2.653856e-01,21:3.975445e-01):5.507972e-01,55:9.160020e-01):1.667476e-01):1.335938e-01):3.482443e-01):1.056814e-01,((((34:9.144362e-01,(47:7.421767e-01,((26:8.012922e-01,((64:1.956861e-01,73:2.575117e-01):2.378661e-01,(35:3.973869e-01,65:6.624247e-01):1.142952e-01):1.476574e-01):1.628662e-01,(61:3.330116e-01,74:3.780376e-01):3.806397e-01):1.121287e-01):1.115624e-01):1.738199e-01,(59:7.728910e-02,29:4.904542e-02):9.145532e-01):1.648721e-01,31:7.707375e-01):4.819955e-01,63:1.423994e+00):3.267457e-01):2.318460e-01,((28:1.224801e-01,43:1.207395e-01):3.130958e-01,(24:2.509489e-01,(44:1.442186e-01,15:2.259896e-01):1.919871e-01):1.458805e-01):5.750760e-01):9.144245e-02,54:1.242004e+00):4.581485e-02):2.064377e-01,(70:5.823403e-01,(50:3.426944e-01,22:4.366184e-01):3.765047e-01):5.963992e-01):2.619968e-01):1.028947e-01,1:8.476098e-01);
   tree gen.1878000 = [&U] (((17:5.416905e-01,((67:9.295205e-02,(60:8.931825e-02,16:5.268403e-02):6.583869e-02):4.495924e-01,((((((15:1.760845e-01,44:1.838754e-01):1.281581e-01,24:2.372523e-01):2.501058e-01,(43:1.325806e-01,28:8.156558e-02):2.390034e-01):4.758388e-01,(54:8.924643e-01,(((((40:2.414078e-01,(39:9.937292e-02,25:2.254287e-01):1.452579e-01):4.352486e-01,((21:4.216517e-01,49:2.421479e-01):4.008551e-01,55:7.527055e-01):2.121069e-01):1.417933e-01,(((66:3.849203e-02,38:3.122569e-02):1.205259e-01,27:1.982333e-01):3.696026e-01,41:4.362205e-01):6.013749e-01):2.782265e-01,((((((7:3.753758e-01,8:2.816978e-01):3.430772e-01,(9:2.974198e-01,(2:2.002708e-01,30:3.903065e-01):1.588524e-01):1.287208e-01):8.251808e-02,((45:7.943020e-03,(51:3.655675e-03,46:2.368602e-03):1.078500e-02):1.329091e-01,(56:9.683318e-02,75:8.391923e-02):5.058122e-02):3.262157e-01):4.400362e-01,72:9.334656e-01):8.225448e-01,((68:1.686676e+00,((4:5.888709e-01,3:3.346688e-01):1.475374e+00,(69:1.357400e+00,(33:1.351977e+00,5:1.452152e+00):8.140415e-01):1.786895e-01):3.024428e-01):2.446494e-01,(62:2.743550e+00,(32:8.919153e-01,58:7.824655e-01):1.182644e+00):1.729752e-01):2.567501e-01):1.016334e+00,((53:6.738061e-01,(23:5.374396e-01,(42:2.862807e-01,(19:1.561697e-01,18:1.724598e-01):1.036069e-01):2.469254e-01):4.108701e-01):2.395641e-01,(20:3.565344e-01,(48:3.510762e-01,52:2.935760e-01):2.230022e-01):3.707812e-01):3.410584e-01):2.436310e-01):1.758266e-01,((((34:7.375796e-01,(47:7.065331e-01,((26:6.854142e-01,((73:2.518651e-01,64:1.922364e-01):1.798798e-01,(65:5.339062e-01,35:3.173272e-01):7.063095e-02):1.770915e-01):8.684924e-02,(74:2.431868e-01,61:3.423180e-01):3.483023e-01):6.667651e-02):1.436617e-01):1.401761e-01,(59:3.977088e-02,29:1.036748e-01):6.349171e-01):8.515048e-02,31:6.640463e-01):4.888595e-01,63:1.135188e+00):2.231243e-01):2.554491e-01):1.899581e-02):1.890363e-01,((((12:8.422821e-01,6:2.693852e-01):8.198806e-01,13:1.384991e+00):2.773109e-01,11:2.969494e+00):7.966053e-02,(10:5.677103e-01,36:3.495512e-01):3.801633e-01):5.207323e-01):6.100406e-02,(70:5.564525e-01,(22:3.528358e-01,50:2.721937e-01):3.984549e-01):4.305386e-01):2.693492e-01):9.597535e-02):6.672502e-02,((71:2.832615e-01,37:3.165115e-01):4.889992e-02,14:3.039541e-01):2.807587e-01):5.369384e-02,57:5.465145e-01,1:8.215560e-01);
   tree gen.1878500 = [&U] (((((37:3.065626e-01,71:3.143935e-01):6.337979e-02,14:2.874624e-01):2.117678e-01,17:5.189003e-01):9.078642e-02,((67:1.283554e-01,(60:8.600806e-02,16:6.146767e-02):4.607378e-02):4.076738e-01,(((((13:1.536381e+00,(6:1.877167e-01,12:9.676622e-01):1.464724e+00):4.850498e-01,11:3.790570e+00):2.209011e-02,(10:5.400388e-01,36:4.976763e-01):5.253509e-01):5.062838e-01,(((28:1.538114e-01,43:1.127817e-01):3.255393e-01,(24:2.410788e-01,(44:1.302998e-01,15:2.110949e-01):1.665072e-01):1.362657e-01):5.865750e-01,(54:1.160145e+00,(((((72:1.001837e+00,((((2:2.572893e-01,30:4.113394e-01):2.075460e-01,9:2.736765e-01):1.796471e-01,(8:3.821233e-01,7:4.353583e-01):3.152801e-01):2.067126e-01,((56:1.069131e-01,75:7.858275e-02):9.870842e-02,((51:3.732707e-03,46:1.009992e-03):1.068908e-02,45:1.175477e-02):1.151748e-01):2.347800e-01):6.352184e-01):8.041803e-01,(((4:6.640269e-01,3:4.371742e-01):1.622788e+00,((5:1.365729e+00,33:1.855615e+00):7.756801e-01,69:2.652469e+00):6.631148e-01):3.462902e-01,((68:1.786806e+00,62:2.371432e+00):2.491839e-01,(32:1.007275e+00,58:1.135574e+00):1.579318e+00):2.742286e-01):4.568983e-01):1.216334e+00,((53:7.502956e-01,(23:6.151545e-01,((18:1.497887e-01,19:2.065714e-01):1.771662e-01,42:2.314756e-01):2.190557e-01):5.887109e-01):1.696397e-01,((52:3.565515e-01,48:3.665075e-01):2.048517e-01,20:4.423958e-01):3.425040e-01):3.483609e-01):2.781656e-01,((((66:4.062913e-02,38:2.615339e-02):1.107842e-01,27:2.079175e-01):2.953589e-01,41:4.567399e-01):6.023386e-01,(((39:1.239775e-01,25:2.155342e-01):1.709895e-01,40:2.342014e-01):5.495998e-01,((49:3.785720e-01,21:3.713428e-01):4.225484e-01,55:8.556293e-01):1.991237e-01):1.247888e-01):3.076777e-01):1.484548e-01,((((34:8.541667e-01,(47:6.932607e-01,((26:7.484799e-01,((64:1.827887e-01,73:2.362292e-01):2.046790e-01,(35:3.233624e-01,65:6.187650e-01):1.067622e-01):1.773688e-01):1.225887e-01,(61:3.131953e-01,74:3.531215e-01):3.555521e-01):1.047384e-01):2.286645e-01):1.623636e-01,(59:8.155684e-02,29:4.581289e-02):8.542760e-01):5.633788e-02,31:7.199390e-01):4.502277e-01,63:1.330140e+00):3.052103e-01):2.165653e-01):3.610710e-02):6.392978e-02):1.367841e-01,(70:5.439589e-01,(50:3.201078e-01,22:4.078413e-01):3.516896e-01):5.570911e-01):2.447288e-01):1.341607e-01):8.939265e-02,57:5.257873e-01,1:8.079969e-01);
   tree gen.1879000 = [&U] (((((37:2.990461e-01,71:3.167013e-01):4.839726e-02,14:2.448783e-01):2.536687e-01,17:5.061775e-01):8.856046e-02,((67:1.252083e-01,(60:8.389925e-02,16:5.996056e-02):4.494411e-02):3.976782e-01,(((((13:1.498711e+00,(6:1.831141e-01,12:9.439364e-01):1.428811e+00):4.731570e-01,(10:5.267977e-01,36:4.854740e-01):5.124699e-01):2.154848e-02,11:3.697630e+00):3.526663e-01,(((28:1.500402e-01,43:1.100164e-01):3.175575e-01,(24:2.351678e-01,(44:1.271050e-01,15:2.059191e-01):1.607837e-01):1.818231e-01):5.721929e-01,(54:1.131700e+00,(((((72:1.018623e+00,((((2:2.509809e-01,30:4.012538e-01):2.024573e-01,9:2.057000e-01):1.109135e-01,(8:3.727541e-01,7:4.246839e-01):3.075498e-01):1.865783e-01,((56:1.042917e-01,75:7.665600e-02):9.628822e-02,((51:3.641186e-03,46:9.852282e-04):1.042700e-02,45:1.146656e-02):1.123509e-01):2.290235e-01):6.196437e-01):8.099840e-01,((32:8.603511e-01,58:1.107731e+00):1.799307e+00,((68:1.742996e+00,62:2.313288e+00):3.870621e-01,((4:6.477459e-01,3:3.510517e-01):1.757279e+00,((5:1.332243e+00,33:1.805005e+00):7.519304e-01,69:2.587434e+00):3.737221e-01):3.548293e-01):3.643628e-02):3.199431e-01):1.186512e+00,((53:7.318993e-01,(23:5.904800e-01,((18:1.461161e-01,19:2.015065e-01):1.728223e-01,42:2.258001e-01):2.136847e-01):5.016751e-01):2.127217e-01,((52:3.675630e-01,48:2.582329e-01):1.998290e-01,20:4.315488e-01):3.921904e-01):3.398195e-01):2.713453e-01,((((66:3.963296e-02,38:3.252082e-02):1.080679e-01,27:2.028196e-01):2.881171e-01,41:4.455412e-01):6.088548e-01,(((39:1.033103e-01,25:2.102495e-01):1.667970e-01,40:2.284591e-01):5.361243e-01,((49:3.692899e-01,21:3.622380e-01):4.121881e-01,55:8.346504e-01):1.610613e-01):1.279806e-01):3.001339e-01):9.804278e-02,((((34:8.332236e-01,(47:6.762628e-01,((26:7.301282e-01,((64:1.783069e-01,73:2.304372e-01):1.743096e-01,(35:3.154340e-01,65:6.035937e-01):1.041445e-01):1.730199e-01):1.072795e-01,(61:3.055161e-01,74:3.444635e-01):3.468345e-01):8.042277e-02):2.230580e-01):1.583826e-01,(59:7.955717e-02,29:4.468961e-02):8.333302e-01):1.240653e-01,31:7.022870e-01):4.391887e-01,63:1.297527e+00):2.977269e-01):1.793270e-01):3.642237e-02):1.562236e-01):1.334303e-01,(70:5.306217e-01,(50:3.122591e-01,22:3.978416e-01):3.430667e-01):5.434320e-01):2.387284e-01):1.012130e-01):8.720086e-02,57:5.128957e-01,1:7.881859e-01);
   tree gen.1879500 = [&U] (((((37:3.047425e-01,71:3.227340e-01):3.514944e-02,14:3.016881e-01):1.953561e-01,17:5.158195e-01):1.223096e-01,((67:1.275933e-01,(60:8.549742e-02,16:6.110273e-02):4.032625e-02):4.060632e-01,(((((13:1.527259e+00,(6:1.866022e-01,12:1.458284e+00):1.456028e+00):4.821700e-01,(10:5.368325e-01,36:4.947216e-01):5.222318e-01):2.195895e-02,11:3.768065e+00):3.249373e-01,(((28:1.528982e-01,43:1.121121e-01):3.236065e-01,(24:2.396475e-01,(44:1.295262e-01,15:1.726839e-01):1.563327e-01):1.852866e-01):5.830924e-01,(54:1.153257e+00,(((((72:9.466244e-01,((((2:1.976277e-01,30:3.909820e-01):2.063138e-01,9:1.907978e-01):1.759867e-01,(8:3.798546e-01,7:3.483239e-01):1.999186e-01):1.619772e-01,((56:1.062784e-01,75:7.811620e-02):6.031013e-02,((51:3.710546e-03,46:1.444715e-03):8.335486e-03,45:1.168498e-02):1.144910e-01):3.098499e-01):4.400630e-01):8.254131e-01,(((4:5.356866e-01,3:3.577387e-01):1.391287e+00,((5:1.382645e+00,33:1.839387e+00):7.662537e-01,69:2.636721e+00):3.463147e-01):4.179431e-01,((32:8.767396e-01,58:1.128832e+00):1.833582e+00,(68:1.776198e+00,62:2.357353e+00):3.944351e-01):4.028474e-02):3.260376e-01):1.209113e+00,((53:7.458410e-01,(23:6.128330e-01,((18:1.488994e-01,19:2.053450e-01):1.761143e-01,42:2.843102e-01):2.177551e-01):5.650938e-01):2.067112e-01,((52:3.745646e-01,48:2.631519e-01):2.036354e-01,20:4.397692e-01):3.996611e-01):3.462926e-01):2.279973e-01,((((66:4.038791e-02,38:2.617420e-02):1.101264e-01,27:2.066831e-01):2.936054e-01,41:4.540281e-01):6.204527e-01,(((39:1.052782e-01,25:2.142545e-01):1.699743e-01,40:2.328109e-01):5.463368e-01,((49:2.118064e-01,21:4.249604e-01):4.200397e-01,55:8.505493e-01):1.641293e-01):1.304185e-01):3.058510e-01):8.156744e-02,((((34:8.490954e-01,(47:6.891447e-01,((26:7.440361e-01,((64:2.160485e-01,73:2.348267e-01):1.512834e-01,(35:3.214426e-01,65:6.150914e-01):1.061283e-01):1.763157e-01):1.093230e-01,(61:3.113358e-01,74:3.362684e-01):3.534412e-01):8.195471e-02):2.273069e-01):1.548263e-01,(59:8.107263e-02,29:4.554089e-02):8.492040e-01):6.535275e-02,31:7.156646e-01):4.475547e-01,63:1.322243e+00):3.033982e-01):1.968725e-01):4.089901e-02):1.304327e-01):2.117237e-01,(70:5.407293e-01,(50:3.105591e-01,22:4.054199e-01):3.496016e-01):5.537836e-01):2.432758e-01):1.324175e-01):7.401588e-02,57:5.226656e-01,1:8.031998e-01);
   tree gen.1880000 = [&U] (((((37:3.186214e-01,71:2.393324e-01):6.473107e-02,14:3.154279e-01):2.042532e-01,17:5.393116e-01):1.107020e-01,((67:1.334043e-01,(60:8.939124e-02,16:4.739353e-02):6.905928e-02):4.045880e-01,(((((10:5.612815e-01,36:5.172528e-01):2.673186e-01,11:3.939674e+00):1.856085e-01,(13:1.555556e+00,(6:6.258359e-02,12:1.524699e+00):1.717295e+00):5.041296e-01):4.731205e-01,(((28:1.598617e-01,43:1.172180e-01):3.383446e-01,(24:2.505618e-01,(44:1.591025e-01,15:2.372665e-01):1.751639e-01):1.937251e-01):6.096483e-01,(54:1.205780e+00,(((((72:1.012923e+00,((((2:2.066283e-01,30:4.161440e-01):2.157100e-01,9:1.994873e-01):1.692678e-01,(8:3.971544e-01,7:3.641877e-01):2.780386e-01):8.517948e-02,((56:1.111186e-01,75:8.167385e-02):6.305684e-02,((51:3.410824e-03,46:4.203660e-03):8.715110e-03,45:1.298431e-02):1.324671e-01):3.239614e-01):4.868166e-01):8.630051e-01,(((4:5.600835e-01,3:5.041797e-01):1.820117e+00,((5:1.445615e+00,33:1.923159e+00):6.759681e-01,69:2.756806e+00):3.351414e-01):7.255889e-01,((32:9.166691e-01,58:1.180243e+00):1.917089e+00,(68:2.067506e+00,62:2.464714e+00):2.754709e-01):1.856445e-01):1.704887e-01):1.264180e+00,((53:7.683803e-01,(23:6.407433e-01,((18:1.556807e-01,19:2.146970e-01):1.841351e-01,42:2.972586e-01):2.276724e-01):5.908300e-01):2.161254e-01,((52:3.916234e-01,48:2.751366e-01):2.681877e-01,20:4.597977e-01):4.178629e-01):4.362016e-01):2.383810e-01,((((66:4.222731e-02,38:2.736626e-02):1.151419e-01,27:2.160961e-01):3.342241e-01,41:4.747060e-01):6.487101e-01,(((39:1.100729e-01,25:2.415445e-01):1.777155e-01,40:2.434139e-01):5.712187e-01,((49:2.694644e-01,21:4.424579e-01):4.546810e-01,55:8.892860e-01):2.267616e-01):1.363582e-01):3.197804e-01):8.528228e-02,((((34:8.877659e-01,(47:7.205305e-01,((26:7.779219e-01,((64:2.258880e-01,73:2.455214e-01):2.136521e-01,(35:3.646479e-01,65:6.431046e-01):1.307339e-01):1.475666e-01):1.984163e-01,(61:3.255150e-01,74:3.515831e-01):3.695380e-01):8.967417e-02):2.502900e-01):1.618776e-01,(59:8.476493e-02,29:4.761497e-02):8.878795e-01):9.141537e-02,31:8.645928e-01):4.845881e-01,63:1.317265e+00):3.172159e-01):2.058387e-01):4.276168e-02):1.363730e-01):1.295091e-01,(70:6.141756e-01,(50:3.247030e-01,22:4.238840e-01):3.655236e-01):5.790047e-01):2.543554e-01):1.440461e-01):7.005328e-02,57:5.464695e-01,1:8.397800e-01);
   tree gen.1880500 = [&U] (((((14:2.803927e-01,(71:2.852954e-01,37:3.095557e-01):6.365613e-02):3.276951e-01,17:5.861347e-01):6.963457e-02,57:4.549928e-01):1.035622e-01,((16:7.746435e-02,60:7.639506e-02):4.602445e-02,67:1.069850e-01):5.467672e-01):9.784318e-02,(((50:2.287440e-01,22:4.976395e-01):4.502360e-01,70:6.943905e-01):3.806964e-01,(((((28:1.061433e-01,43:1.419326e-01):3.215398e-01,(24:2.431514e-01,(44:1.595816e-01,15:1.678817e-01):1.657261e-01):2.023854e-01):5.297513e-01,54:1.233155e+00):6.804214e-02,((((((47:5.937596e-01,((61:2.583727e-01,74:3.862306e-01):3.433311e-01,(26:7.799555e-01,((35:4.686041e-01,65:5.332737e-01):7.764424e-02,(64:1.864080e-01,73:2.813583e-01):1.442783e-01):1.417239e-01):1.142148e-01):1.440738e-01):1.755862e-01,(59:7.857792e-02,29:8.182492e-02):8.271560e-01):5.895723e-02,34:6.606691e-01):1.655026e-01,31:6.534054e-01):4.431457e-01,63:1.462520e+00):2.867796e-01,(((((((69:2.467155e+00,(33:1.830486e+00,5:1.267197e+00):7.880326e-01):7.585046e-01,(3:4.411612e-01,4:5.357813e-01):1.671611e+00):1.297712e-01,68:1.977356e+00):4.708135e-01,((32:7.869360e-01,58:1.280903e+00):1.429019e+00,62:3.147855e+00):3.685049e-01):3.099510e-01,(72:9.483110e-01,(((45:8.759318e-03,(51:1.520126e-03,46:4.322701e-03):1.365985e-02):1.617326e-01,(75:8.019854e-02,56:1.213740e-01):3.584522e-02):3.431249e-01,((9:2.042242e-01,(2:2.668919e-01,30:3.174514e-01):1.500980e-01):1.252411e-01,(8:4.674828e-01,7:4.143078e-01):3.971967e-01):1.111583e-01):4.624213e-01):5.639375e-01):1.450491e+00,(((((19:2.223763e-01,18:1.558790e-01):1.216748e-01,42:2.428053e-01):2.220533e-01,23:5.467145e-01):4.022448e-01,53:8.793626e-01):1.409106e-01,(20:4.173345e-01,(52:3.341617e-01,48:2.890012e-01):2.338815e-01):5.545797e-01):5.613760e-01):1.308398e-01,((((49:2.911514e-01,21:3.742826e-01):3.574890e-01,55:1.036445e+00):1.875594e-01,(40:2.288848e-01,(39:1.238125e-01,25:2.458925e-01):8.548606e-02):5.338560e-01):2.159603e-01,(41:3.416874e-01,(27:1.414552e-01,(66:3.969076e-02,38:3.142841e-02):1.252666e-01):3.614719e-01):7.638547e-01):2.679949e-01):1.311365e-01):2.239855e-01):1.562525e-01,((13:1.736533e+00,(12:1.135918e+00,6:2.452648e-01):1.388226e+00):4.329377e-02,((36:5.170901e-01,10:5.358897e-01):1.996830e-01,11:3.230600e+00):3.312738e-01):4.047845e-01):2.159993e-01):2.381551e-01,1:8.357077e-01);
   tree gen.1881000 = [&U] (((((37:3.050181e-01,71:2.291143e-01):5.750685e-02,14:3.019609e-01):2.927128e-01,17:5.162860e-01):1.059757e-01,((67:1.141459e-01,(60:1.088669e-01,16:4.537010e-02):6.611084e-02):3.873144e-01,(((((10:5.373180e-01,36:4.951690e-01):3.770034e-01,11:3.771473e+00):1.306201e-01,(13:1.431031e+00,(6:1.269676e-01,12:8.550892e-01):1.332454e+00):4.826061e-01):4.536490e-01,(((28:1.530365e-01,43:1.136693e-01):3.238992e-01,(24:2.398642e-01,(44:1.523097e-01,15:2.271366e-01):1.443230e-01):2.113340e-01):5.836197e-01,(54:1.154300e+00,(((((72:9.696770e-01,((((2:2.396573e-01,30:3.983770e-01):1.405399e-01,9:1.909704e-01):1.620410e-01,(8:3.801981e-01,7:3.490392e-01):2.661680e-01):1.409907e-01,((56:9.670027e-02,75:7.818684e-02):5.335830e-02,((51:2.583610e-03,46:4.024187e-03):1.367447e-02,45:1.242995e-02):1.306663e-01):3.101301e-01):3.166936e-01):8.261596e-01,(((4:6.229294e-01,3:4.826541e-01):1.742408e+00,(69:2.397806e+00,(5:1.332885e+00,33:1.866901e+00):6.586126e-01):7.359732e-01):7.042509e-01,((32:8.775325e-01,58:1.129853e+00):1.250994e+00,(68:1.979235e+00,62:2.338045e+00):2.637098e-01):2.701893e-01):2.294344e-01):1.210206e+00,((53:7.355748e-01,(23:6.133872e-01,((18:1.691748e-01,19:2.055307e-01):1.762736e-01,42:2.845674e-01):2.206547e-01):5.656049e-01):2.068981e-01,((52:3.749033e-01,48:2.633898e-01):1.831219e-01,20:4.401669e-01):4.000225e-01):3.751726e-01):2.624593e-01,((((66:4.042444e-02,38:1.977902e-02):1.253857e-01,27:2.068700e-01):3.199546e-01,41:4.544387e-01):6.210138e-01,(((39:1.275850e-01,25:2.312319e-01):1.622436e-01,40:2.330215e-01):5.236964e-01,((49:2.579598e-01,21:4.491355e-01):4.352687e-01,55:8.513185e-01):1.794532e-01):1.106935e-01):2.858426e-01):1.145862e-01,((((34:8.498633e-01,(47:6.897679e-01,((26:7.447090e-01,((64:2.162439e-01,73:2.350391e-01):1.486488e-01,(35:3.490794e-01,65:6.156476e-01):8.860698e-02):1.412663e-01):1.106060e-01,(61:3.018976e-01,74:3.365725e-01):3.537608e-01):1.169234e-01):1.476952e-01):6.626314e-02,(59:8.114594e-02,29:4.558207e-02):8.620657e-01):1.141087e-01,31:8.276796e-01):4.638990e-01,63:1.565932e+00):3.036726e-01):1.970506e-01):6.863344e-02):1.244792e-01):1.057238e-01,(70:5.879538e-01,(50:3.108400e-01,22:4.268896e-01):3.614413e-01):5.542845e-01):2.434959e-01):1.378961e-01):6.706240e-02,57:5.231383e-01,1:8.039261e-01);
   tree gen.1881500 = [&U] ((57:4.629605e-01,(((14:2.853028e-01,(71:2.902913e-01,37:3.244971e-01):8.382539e-02):2.723835e-01,17:5.963988e-01):7.418059e-02,((16:7.882087e-02,60:7.773286e-02):6.104336e-02,67:1.088585e-01):5.563420e-01):8.928420e-02):9.955657e-02,(((50:2.595287e-01,22:5.063539e-01):4.418515e-01,70:7.065504e-01):4.113794e-01,(((((28:1.213055e-01,43:1.444181e-01):3.426086e-01,(24:2.300749e-01,(44:2.193447e-01,15:1.708216e-01):1.365479e-01):1.498902e-01):5.390280e-01,((((((49:3.082699e-01,21:3.808369e-01):3.752678e-01,55:1.054595e+00):1.468207e-01,(40:2.368580e-01,(39:1.259806e-01,25:2.501985e-01):2.151849e-01):4.312902e-01):2.197421e-01,(41:3.476709e-01,(27:1.439323e-01,(66:4.038580e-02,38:3.620535e-02):1.333199e-01):3.622153e-01):7.772310e-01):2.726878e-01,((((((69:2.510358e+00,(33:1.862541e+00,5:1.217358e+00):8.018322e-01):5.068134e-01,(3:3.974951e-01,4:5.451636e-01):1.700567e+00):4.105449e-01,68:2.011066e+00):1.057905e-01,((32:8.041856e-01,58:1.093531e+00):1.441052e+00,62:3.202979e+00):3.258853e-01):4.399474e-01,(72:9.649174e-01,(((45:9.320475e-03,(51:1.717422e-03,46:2.717790e-03):2.136665e-02):1.569251e-01,(75:8.160294e-02,56:1.234994e-01):2.542319e-02):3.491336e-01,((9:2.347238e-01,(2:2.560389e-01,30:3.230105e-01):1.966777e-01):1.274342e-01,(8:3.381898e-01,7:3.420095e-01):3.075920e-01):1.485465e-01):4.476660e-01):1.009823e+00):6.885320e-01,(((((19:2.200704e-01,18:1.493528e-01):1.238055e-01,42:2.470571e-01):1.433928e-01,23:5.562883e-01):5.437702e-01,53:8.947615e-01):2.034683e-01,(20:4.246427e-01,(52:3.586246e-01,48:2.940621e-01):2.508069e-01):5.642913e-01):4.801336e-01):2.380511e-01):7.393252e-02,((((59:4.061209e-02,29:8.325780e-02):7.742610e-01,((47:7.879169e-01,((61:2.964058e-01,74:3.929941e-01):3.668046e-01,(26:8.316361e-01,((35:5.044241e-01,65:5.426121e-01):7.900391e-02,(64:1.896723e-01,73:2.620312e-01):2.077765e-01):1.442057e-01):1.888205e-01):4.588530e-02):2.806568e-01,34:6.699837e-01):8.647604e-02):1.390760e-01,31:6.914646e-01):4.423172e-01,63:1.481539e+00):3.690454e-01):1.703326e-01):6.103162e-02,54:1.198606e+00):1.077255e-01,(((36:5.300300e-01,10:5.416877e-01):2.835717e-01,11:3.287173e+00):4.103871e-01,((12:9.484022e-01,6:2.495597e-01):1.442924e+00,13:1.766942e+00):8.165913e-02):2.644428e-01):2.715192e-01):2.418664e-01,1:8.503422e-01);
   tree gen.1882000 = [&U] ((57:4.612113e-01,((14:2.842249e-01,(71:2.910338e-01,37:3.232711e-01):8.406184e-02):2.752389e-01,(17:5.941455e-01,((16:5.019381e-02,60:7.743917e-02):6.054214e-02,67:9.983269e-02):5.542400e-01):1.786331e-01):5.113691e-02):1.188592e-01,(((50:2.585482e-01,22:5.044408e-01):4.401821e-01,70:4.766132e-01):4.098251e-01,(((((28:1.111109e-01,43:1.438724e-01):3.413141e-01,(24:2.292056e-01,(44:2.185160e-01,15:1.701762e-01):1.360320e-01):1.493238e-01):5.369915e-01,((((((49:3.071052e-01,21:3.793980e-01):3.738500e-01,55:1.050610e+00):1.462660e-01,(40:2.359631e-01,(39:8.673955e-02,25:2.515893e-01):2.143719e-01):4.296607e-01):2.189119e-01,(41:3.463573e-01,(27:1.433885e-01,(66:4.023322e-02,38:1.493454e-02):1.328162e-01):3.608468e-01):7.742945e-01):2.716576e-01,((((((69:2.500874e+00,(33:1.855504e+00,5:1.212759e+00):8.897442e-01):5.048985e-01,(3:4.764655e-01,4:5.431039e-01):1.694142e+00):4.032651e-01,68:2.710656e+00):3.262422e-01,((32:7.782049e-01,58:1.089399e+00):1.435607e+00,62:3.190877e+00):3.246541e-01):4.490075e-01,(72:9.612717e-01,(((45:1.066251e-02,(51:1.973128e-03,46:1.872496e-03):7.416044e-03):1.563322e-01,(75:8.129463e-02,56:1.003409e-01):2.189270e-02):3.478145e-01,((9:2.338370e-01,(2:2.550715e-01,30:3.217901e-01):1.959346e-01):1.269528e-01,(8:3.369121e-01,7:3.407173e-01):3.064299e-01):9.418743e-02):4.459746e-01):1.006008e+00):6.859306e-01,(((((19:2.192390e-01,18:1.487885e-01):1.233377e-01,42:2.461237e-01):1.428510e-01,23:5.541865e-01):5.417157e-01,53:8.913809e-01):2.026996e-01,(20:4.230383e-01,(52:3.572696e-01,48:2.929510e-01):2.498593e-01):3.843753e-01):4.783195e-01):2.371517e-01):7.365319e-02,((((59:4.681222e-02,29:8.294324e-02):7.145638e-01,((47:7.849400e-01,((61:2.952859e-01,74:3.915093e-01):3.654187e-01,(26:8.284940e-01,((35:4.863519e-01,65:5.405620e-01):7.414620e-02,(64:1.889556e-01,73:2.610412e-01):2.069915e-01):1.290309e-01):1.799260e-01):1.722538e-01):2.389181e-01,34:7.485895e-01):8.614932e-02):9.631311e-02,31:6.888522e-01):4.406460e-01,63:1.475942e+00):3.676511e-01):1.696891e-01):6.080103e-02,54:1.194078e+00):1.073185e-01,(((36:5.280275e-01,10:5.396411e-01):2.090864e-01,11:3.274753e+00):2.288261e-01,((12:1.036641e+00,6:5.654823e-01):1.246186e+00,13:1.873772e+00):1.444457e-01):4.330527e-01):2.473044e-01):2.409526e-01,1:7.923432e-01);
   tree gen.1882500 = [&U] ((57:4.731320e-01,(((16:5.149114e-02,60:7.944069e-02):4.585134e-02,67:1.024130e-01):5.685651e-01,(17:6.095020e-01,(14:2.915711e-01,(71:2.985560e-01,37:3.316265e-01):5.985412e-02):2.823528e-01):1.802320e-01):1.946945e-02):1.219313e-01,(((50:2.652307e-01,22:5.174788e-01):4.515592e-01,70:4.889320e-01):3.791281e-01,(((((28:1.139828e-01,43:1.475910e-01):3.501359e-01,(24:2.351298e-01,(44:2.241638e-01,15:1.745746e-01):1.395480e-01):1.531833e-01):5.508708e-01,((((((((69:2.565512e+00,(33:1.903462e+00,5:1.244104e+00):9.127409e-01):2.472170e-01,(3:4.887804e-01,4:5.571412e-01):1.737929e+00):2.878024e-01,68:2.780717e+00):2.916428e-01,((32:7.983187e-01,58:1.117557e+00):1.472713e+00,62:3.273350e+00):3.330452e-01):3.435518e-01,(72:9.861172e-01,(((45:1.093810e-02,(51:3.936125e-03,46:2.925770e-03):9.502865e-03):1.784191e-01,(75:8.339581e-02,56:1.029344e-01):2.245855e-02):3.173570e-01,((9:2.398808e-01,(2:2.616642e-01,30:3.438378e-01):1.463003e-01):1.302340e-01,(8:3.456201e-01,7:3.495237e-01):3.143500e-01):1.693083e-01):4.726725e-01):1.032010e+00):7.036595e-01,(((((19:2.249055e-01,18:1.317174e-01):1.265256e-01,42:2.524851e-01):1.465432e-01,23:5.685103e-01):5.557171e-01,53:9.144200e-01):2.079387e-01,(20:3.676027e-01,(52:3.348411e-01,48:3.005228e-01):2.943600e-01):4.603322e-01):4.906824e-01):2.432812e-01,((((49:3.150428e-01,21:3.892041e-01):3.728354e-01,55:1.077765e+00):2.039478e-01,(40:2.465907e-01,(39:8.898146e-02,25:2.580920e-01):2.306357e-01):4.170553e-01):2.245700e-01,(41:3.553094e-01,(27:1.470946e-01,(66:4.847877e-02,38:3.643562e-02):1.362490e-01):3.701734e-01):7.943072e-01):2.072229e-01):1.082540e-01,((((59:4.249506e-02,29:8.508702e-02):7.330327e-01,((47:8.052279e-01,((61:2.814440e-01,74:4.016284e-01):4.942419e-01,(26:8.499076e-01,((35:4.989223e-01,65:5.545336e-01):9.448776e-02,(64:1.679653e-01,73:2.677882e-01):1.952483e-01):1.323659e-01):1.845764e-01):8.223318e-02):2.450933e-01,34:7.679379e-01):8.173435e-02):1.843990e-01,31:7.066565e-01):4.520351e-01,63:1.514089e+00):3.771536e-01):1.740749e-01):7.582739e-02,54:1.224941e+00):1.294444e-01,(((36:5.416751e-01,10:5.535889e-01):3.353360e-01,11:3.359394e+00):1.525071e-01,((12:1.063435e+00,6:5.363199e-01):1.278395e+00,13:1.721645e+00):2.082277e-01):4.442456e-01):2.536964e-01):2.459396e-01,1:8.128224e-01);
   tree gen.1883000 = [&U] ((57:4.631324e-01,(((16:5.040288e-02,60:9.213010e-02):7.312018e-02,67:1.002485e-01):5.176045e-01,(17:6.192033e-01,(14:2.863528e-01,(71:2.922460e-01,37:3.246176e-01):5.858912e-02):2.767637e-01):1.764228e-01):2.321559e-02):1.445919e-01,(((50:2.596251e-01,22:4.419094e-01):4.420156e-01,70:4.785985e-01):3.711153e-01,(((((((((((69:2.511291e+00,(33:1.863232e+00,5:1.217811e+00):8.934503e-01):3.918819e-01,(3:4.784501e-01,4:5.453661e-01):1.701198e+00):2.817197e-01,68:2.721947e+00):2.207048e-01,((32:7.814464e-01,58:1.093937e+00):1.441587e+00,62:3.204168e+00):3.260064e-01):3.362909e-01,(72:9.652757e-01,(((45:1.070692e-02,(51:4.775672e-03,46:2.863934e-03):1.163396e-02):1.746483e-01,(75:9.161282e-02,56:1.007589e-01):2.198389e-02):3.106497e-01,((9:2.348110e-01,(2:2.561340e-01,30:3.365708e-01):2.128085e-01):1.898875e-01,(8:4.918599e-01,7:3.421365e-01):3.146969e-01):1.657300e-01):4.626827e-01):1.010198e+00):8.958000e-01,(((((19:2.201522e-01,18:1.289336e-01):1.238515e-01,42:2.471489e-01):2.247866e-01,23:5.564949e-01):4.533923e-01,53:8.994027e-01):2.035439e-01,(20:3.598335e-01,(52:3.277643e-01,48:2.941713e-01):2.881387e-01):4.506031e-01):4.803119e-01):2.990682e-01,((((49:3.083844e-01,21:3.809783e-01):3.649556e-01,55:1.054987e+00):2.211550e-01,(40:2.413791e-01,(39:7.788435e-02,25:2.526373e-01):2.257612e-01):4.676216e-01):1.634309e-01,(41:3.469380e-01,(27:1.439858e-01,(66:4.745418e-02,38:3.566556e-02):1.333694e-01):3.623499e-01):7.775197e-01):2.527189e-01):5.106983e-02,(((((47:7.882095e-01,((61:2.990263e-01,74:3.931401e-01):4.837961e-01,(26:8.319450e-01,((35:4.883777e-01,65:5.428137e-01):9.249078e-02,(64:1.644153e-01,73:2.621285e-01):1.911218e-01):1.295684e-01):1.824171e-01):1.093919e-01):2.300396e-01,(59:4.159693e-02,29:1.024146e-01):6.711662e-01):8.301235e-02,34:7.517077e-01):1.805017e-01,31:6.917215e-01):4.424814e-01,63:1.482089e+00):3.691825e-01):2.125489e-01,54:1.199052e+00):3.918342e-02,((28:1.115738e-01,43:1.175530e-01):3.427358e-01,(24:2.301603e-01,(44:2.194262e-01,15:1.917084e-01):1.251863e-01):1.981011e-01):5.392282e-01):1.267087e-01,((11:3.288393e+00,((12:1.040959e+00,6:5.249848e-01):1.251376e+00,13:1.685258e+00):2.140180e-01):7.974003e-02,(36:5.415571e-01,10:5.418889e-01):3.194668e-01):4.348565e-01):2.483346e-01):2.407417e-01,1:9.164815e-01);
   tree gen.1883500 = [&U] ((57:4.774486e-01,(((16:5.587812e-02,60:1.035151e-01):7.538046e-02,67:1.033474e-01):5.336046e-01,(17:6.383440e-01,(14:2.952044e-01,(71:3.012799e-01,37:3.346521e-01):6.059198e-02):2.853189e-01):1.311765e-01):2.393322e-02):1.872583e-01,(((50:2.676506e-01,22:4.555696e-01):4.556791e-01,70:7.259639e-01):5.386573e-01,(((((((((((69:2.588919e+00,(33:1.920828e+00,5:1.255455e+00):9.210684e-01):5.835736e-01,(3:4.932398e-01,4:5.622243e-01):1.753785e+00):2.904282e-01,68:2.806087e+00):2.275272e-01,((32:8.056022e-01,58:1.127753e+00):1.486149e+00,62:3.303215e+00):3.360838e-01):3.466862e-01,(72:1.022211e+00,(((45:4.864298e-03,(51:4.923296e-03,46:2.695384e-03):2.603109e-02):1.800470e-01,(75:9.444473e-02,56:1.038735e-01):2.266345e-02):2.636730e-01,((9:2.420694e-01,(2:2.640515e-01,30:3.469748e-01):2.193868e-01):1.957573e-01,(8:5.070641e-01,7:3.527126e-01):3.244247e-01):1.588399e-01):6.167527e-01):1.161129e+00):9.234907e-01,(((((19:2.545998e-01,18:1.329191e-01):1.478054e-01,42:2.547887e-01):2.317351e-01,23:5.736971e-01):4.674075e-01,53:9.272048e-01):2.098358e-01,(20:3.709566e-01,(52:3.378960e-01,48:3.032646e-01):2.970456e-01):4.645321e-01):4.951592e-01):3.083129e-01,((((49:3.179171e-01,21:3.927550e-01):3.762370e-01,55:1.087598e+00):2.594414e-01,(40:2.488405e-01,(39:8.029189e-02,25:2.683897e-01):1.514218e-01):4.820766e-01):1.684829e-01,(41:3.576624e-01,(27:1.484366e-01,(66:4.046445e-02,38:3.676804e-02):1.374921e-01):3.735507e-01):8.015541e-01):1.935134e-01):1.017202e-01,((((47:8.125744e-01,((61:3.082697e-01,74:4.052927e-01):4.987511e-01,(26:8.576618e-01,((35:4.614183e-01,65:5.595930e-01):4.782100e-02,(64:1.694977e-01,73:2.702314e-01):1.781140e-01):1.335736e-01):1.186127e-01):1.127733e-01):2.301919e-01,((59:4.288277e-02,29:1.046094e-01):6.919131e-01,34:8.036052e-01):8.966858e-02):1.860814e-01,31:7.131038e-01):4.561593e-01,63:1.527903e+00):3.805946e-01):2.191192e-01,54:1.236116e+00):5.105756e-02,((28:1.150227e-01,43:1.211868e-01):3.533304e-01,(24:2.372750e-01,(44:2.262090e-01,15:1.976344e-01):1.552052e-01):2.042248e-01):5.558967e-01):7.279874e-02,(((12:1.073137e+00,6:2.998403e-01):1.290059e+00,13:1.737353e+00):3.413511e-01,(11:3.390043e+00,(36:5.582976e-01,10:5.586396e-01):5.065208e-01):8.277292e-02):4.482987e-01):2.306133e-01):1.358731e-01,1:9.448115e-01);
   tree gen.1884000 = [&U] (57:5.671294e-01,(((67:1.163063e-01,(60:1.074069e-01,16:7.406331e-02):4.996749e-02):4.596454e-01,(((((10:5.656574e-01,36:5.232386e-01):3.746750e-01,(13:1.088309e+00,(6:3.310025e-01,12:8.412003e-01):1.813190e+00):7.400749e-01):1.970686e-01,11:4.088619e+00):3.770114e-01,((54:1.251366e+00,((28:1.446714e-01,43:1.586004e-01):3.184806e-01,(24:2.591557e-01,(44:2.257988e-01,15:2.065775e-01):1.255849e-01):2.475869e-01):5.131234e-01):3.454221e-02,(((((72:1.051218e+00,((((2:2.598103e-01,30:4.086311e-01):1.886190e-01,9:2.809181e-01):1.815036e-01,(8:3.895908e-01,7:4.388461e-01):3.302702e-01):1.016105e-01,((56:1.140316e-01,75:8.476164e-02):5.333587e-02,((51:2.451507e-03,46:3.543816e-03):6.942447e-03,45:1.347520e-02):1.513244e-01):4.301585e-01):3.871824e-01):1.070356e+00,((((4:6.931191e-01,3:3.573166e-01):1.341041e+00,(69:2.881531e+00,(5:1.233799e+00,33:2.023891e+00):5.765212e-01):6.564634e-01):6.733423e-01,(68:2.125351e+00,62:3.208898e+00):4.544280e-01):2.170274e-01,(32:7.189524e-01,58:1.224863e+00):1.631710e+00):1.515571e-01):1.104117e+00,((53:8.786910e-01,(23:6.649674e-01,((18:1.740492e-01,19:1.940453e-01):1.223784e-01,42:2.432695e-01):2.376127e-01):6.131670e-01):3.133071e-01,((52:3.626149e-01,48:3.831941e-01):2.330328e-01,20:4.771809e-01):4.336608e-01):4.135756e-01):3.511407e-01,((((66:4.698088e-02,38:3.366453e-02):1.703371e-01,27:1.681050e-01):4.284727e-01,41:4.184949e-01):7.612647e-01,(((39:1.413779e-01,25:2.349221e-01):1.999800e-01,40:2.526165e-01):5.490309e-01,((49:2.496947e-01,21:4.469824e-01):5.387727e-01,55:8.258718e-01):2.466669e-01):1.651135e-01):2.805419e-01):1.258308e-01,((((34:7.710435e-01,(47:6.565414e-01,((26:8.073322e-01,((64:2.344280e-01,73:2.548037e-01):1.877647e-01,(35:3.784338e-01,65:6.049737e-01):1.041539e-01):1.625722e-01):1.691024e-01,(61:3.353613e-01,74:3.570292e-01):3.616208e-01):1.335044e-01):2.102706e-01):1.332312e-01,(59:8.796957e-02,29:5.833254e-02):6.999824e-01):1.348717e-01,31:7.031313e-01):5.029086e-01,63:1.415327e+00):2.869512e-01):3.341422e-01):1.171380e-01):2.212850e-01,(70:5.133971e-01,(50:4.117747e-01,22:3.697440e-01):5.983600e-01):6.008947e-01):2.639716e-01):1.352441e-01,(((37:3.306673e-01,71:2.483807e-01):3.272996e-02,14:3.671289e-01):2.550038e-01,17:5.457761e-01):8.272784e-02):2.261806e-02,1:8.775694e-01);
   tree gen.1884500 = [&U] ((57:5.144401e-01,(((16:7.177560e-02,60:9.906770e-02):7.214186e-02,67:9.890723e-02):5.106791e-01,(17:5.618168e-01,(14:2.825214e-01,(71:2.883358e-01,37:3.132097e-01):5.798874e-02):2.730607e-01):1.129366e-01):6.605283e-02):1.341522e-01,(((50:2.897857e-01,22:4.359967e-01):4.008825e-01,70:6.947740e-01):4.489182e-01,(((((((((((69:2.477690e+00,(33:1.838303e+00,5:1.201517e+00):5.409234e-01):5.585013e-01,(3:4.513402e-01,4:5.998625e-01):1.678437e+00):1.343510e-01,68:2.685528e+00):1.261659e-01,((32:7.709908e-01,58:1.148071e+00):1.513579e+00,62:3.161297e+00):2.211073e-01):3.857870e-01,(72:9.782929e-01,(((45:2.506387e-02,(51:4.719040e-03,46:1.593713e-03):9.302159e-03):1.723115e-01,(75:8.478703e-02,56:9.600509e-02):1.997842e-02):2.523447e-01,((9:2.405892e-01,(2:2.527070e-01,30:3.320676e-01):2.099612e-01):1.873261e-01,(8:4.852789e-01,7:3.375588e-01):3.369475e-01):1.261774e-01):4.845756e-01):9.968453e-01):1.047795e+00,(((((19:2.436613e-01,18:1.272085e-01):1.414552e-01,42:2.438421e-01):2.083807e-01,23:5.490491e-01):5.316784e-01,53:8.873690e-01):1.547542e-01,(20:3.550190e-01,(52:3.297681e-01,48:2.902353e-01):2.842835e-01):4.445742e-01):4.738854e-01):3.272558e-01,((((49:3.042583e-01,21:3.605622e-01):3.372508e-01,55:1.040871e+00):2.348378e-01,(40:2.381495e-01,(39:1.125549e-01,25:2.568588e-01):1.449162e-01):4.613650e-01):2.741992e-01,(41:3.422960e-01,(27:1.420593e-01,(66:4.574846e-02,38:3.518836e-02):1.315849e-01):3.575017e-01):7.671166e-01):1.650930e-01):9.734991e-02,((((47:7.776635e-01,((61:2.950254e-01,74:3.878800e-01):4.773231e-01,(26:8.306502e-01,((35:4.415942e-01,65:5.545210e-01):1.262587e-01,(64:1.622155e-01,73:2.586213e-01):1.806691e-01):1.235551e-01):1.862237e-01):5.252245e-02):2.568369e-01,(34:7.690796e-01,(59:4.080244e-02,29:1.001150e-01):6.649214e-01):5.536987e-02):1.096084e-01,31:6.995142e-01):5.418275e-01,63:1.356525e+00):3.642429e-01):2.547058e-01,((28:1.381340e-01,43:1.159802e-01):3.968758e-01,(24:2.271785e-01,(44:2.164903e-01,15:1.891434e-01):1.485370e-01):1.954506e-01):5.320135e-01):5.022866e-02,54:1.183009e+00):9.468340e-02,((13:1.456381e+00,((12:7.352552e-01,6:2.840099e-01):1.816679e+00,11:3.861133e+00):3.309365e-01):1.094184e-01,(36:5.419661e-01,10:4.358646e-01):5.210150e-01):3.567061e-01):2.207053e-01):1.300355e-01,1:9.042192e-01);
   tree gen.1885000 = [&U] ((57:5.467616e-01,((((16:7.155421e-02,60:9.876212e-02):7.191933e-02,67:9.860215e-02):5.091039e-01,17:5.600839e-01):1.145311e-01,(14:2.816500e-01,(71:2.874465e-01,37:3.122437e-01):7.345257e-02):2.722184e-01):6.505380e-02):2.142609e-01,(((50:3.223234e-01,22:4.346519e-01):3.223567e-01,70:6.926310e-01):4.475335e-01,(((((((((32:7.943780e-01,58:1.144530e+00):1.498711e+00,((((69:2.376823e+00,(33:1.832633e+00,5:1.197810e+00):1.170500e+00):3.648231e-01,(3:4.499481e-01,4:6.399950e-01):1.673260e+00):2.974627e-01,68:2.677244e+00):1.402725e-01,62:3.151546e+00):2.427943e-01):3.845970e-01,(72:9.752753e-01,(((45:1.960484e-02,(51:4.704484e-03,46:1.588797e-03):3.937152e-03):1.717800e-01,(75:8.378696e-02,56:9.570896e-02):6.686971e-02):2.515663e-01,((9:2.398471e-01,(2:2.519275e-01,30:3.310433e-01):2.093136e-01):1.885872e-01,(8:4.837821e-01,7:3.365176e-01):3.359082e-01):1.257882e-01):4.830809e-01):1.054575e+00):1.121920e+00,(((((19:2.429097e-01,18:1.268161e-01):1.415378e-01,42:2.430900e-01):2.394598e-01,23:5.473556e-01):5.300384e-01,53:9.709676e-01):1.345770e-01,(20:3.539239e-01,(52:3.287509e-01,48:2.872029e-01):1.936742e-01):4.432029e-01):4.724237e-01):3.262464e-01,((((49:3.033198e-01,21:3.594500e-01):3.640267e-01,55:1.037661e+00):2.125513e-01,(40:2.374149e-01,(39:1.099126e-01,25:2.560665e-01):1.427014e-01):4.599419e-01):3.234946e-01,(41:3.412402e-01,(27:1.416211e-01,(66:4.560735e-02,38:3.507982e-02):1.311791e-01):3.563990e-01):7.647505e-01):1.645838e-01):1.142927e-01,((((47:7.752647e-01,((61:3.417959e-01,74:4.440571e-01):4.230173e-01,(26:8.280880e-01,((35:4.402321e-01,65:5.528106e-01):9.034800e-02,(64:1.617152e-01,73:2.578236e-01):1.801119e-01):1.524723e-01):1.856493e-01):9.042131e-02):2.096198e-01,(34:7.667073e-01,(59:4.067658e-02,29:9.980621e-02):6.628705e-01):4.569832e-02):1.117626e-01,31:8.067003e-01):4.902346e-01,63:1.488852e+00):2.986137e-01):2.539201e-01,((28:1.377080e-01,43:1.156224e-01):3.956517e-01,(24:2.364614e-01,(44:1.864709e-01,15:1.885600e-01):1.453652e-01):2.102628e-01):5.145276e-01):6.666177e-02,54:1.179360e+00):8.838417e-02,(((36:5.578043e-01,10:4.345202e-01):5.368823e-01,((12:7.329873e-01,6:2.831339e-01):1.811075e+00,11:3.849223e+00):3.349248e-01):1.998272e-02,13:1.445921e+00):3.671660e-01):2.244128e-01):1.296345e-01,1:9.014301e-01);
   tree gen.1885500 = [&U] ((((17:6.078220e-01,(14:2.914851e-01,(71:2.684764e-01,37:3.503356e-01):6.130895e-02):2.042363e-01):1.219033e-01,(67:1.144158e-01,(60:6.520225e-02,16:6.871418e-02):5.354804e-02):4.478614e-01):1.194078e-01,57:4.536161e-01):7.380358e-02,((((54:1.163016e+00,((43:1.424988e-01,28:1.333318e-01):3.526604e-01,(24:2.982860e-01,(15:2.175134e-01,44:1.997515e-01):1.166491e-01):1.282696e-01):4.861014e-01):6.539871e-02,(((((((58:1.240983e+00,32:5.567407e-01):1.258674e+00,62:2.542193e+00):3.355863e-01,(((3:3.778581e-01,4:5.832464e-01):1.871703e+00,(69:2.082315e+00,(33:1.622483e+00,5:1.448169e+00):7.557732e-01):7.357516e-01):2.471428e-01,68:2.503653e+00):2.507798e-01):4.154593e-01,(72:9.973873e-01,(((75:9.929955e-02,56:1.054930e-01):2.722115e-02,((46:2.610990e-03,51:3.717766e-03):1.425758e-02,45:8.515707e-03):1.726526e-01):2.926156e-01,((7:4.065090e-01,8:4.973828e-01):3.126426e-01,((2:2.538205e-01,30:4.225149e-01):1.390274e-01,9:2.463711e-01):1.995766e-01):1.196792e-01):5.460318e-01):6.938216e-01):8.906450e-01,((20:3.756343e-01,(48:3.303871e-01,52:3.274237e-01):2.474132e-01):4.171926e-01,(53:7.068419e-01,(23:4.903272e-01,(42:2.237783e-01,(19:2.304384e-01,18:1.668504e-01):1.467260e-01):3.055612e-01):6.501079e-01):2.622728e-01):2.715678e-01):2.618844e-01,((41:4.006369e-01,(27:2.125295e-01,(38:3.048080e-02,66:5.352063e-02):1.041624e-01):4.121651e-01):6.229434e-01,(((49:2.719092e-01,21:3.827189e-01):3.822893e-01,55:8.969555e-01):3.239719e-01,((39:1.008043e-01,25:2.623224e-01):1.872632e-01,40:1.962526e-01):4.325687e-01):2.459542e-01):2.968576e-01):9.221209e-02,((((29:9.752451e-02,59:5.332775e-02):6.324308e-01,(34:6.304942e-01,(47:7.208084e-01,((61:2.806124e-01,74:3.948491e-01):3.801538e-01,(((65:4.917328e-01,35:4.297573e-01):1.159235e-01,(73:2.489399e-01,64:1.610973e-01):1.631071e-01):1.562057e-01,26:7.690981e-01):8.177016e-02):1.242333e-01):1.933456e-01):1.903627e-01):1.239015e-01,31:7.346794e-01):3.978032e-01,63:1.524234e+00):2.684674e-01):2.100041e-01):1.408170e-01,(((36:4.900821e-01,10:5.862564e-01):5.694132e-01,(11:3.125975e+00,(12:1.252707e+00,6:1.183989e-02):1.701054e+00):3.719523e-01):1.589470e-01,13:1.462259e+00):1.741555e-01):2.217466e-01,((50:3.946014e-01,22:3.640294e-01):5.281893e-01,70:5.050625e-01):3.599792e-01):2.247595e-01,1:7.628839e-01);
   tree gen.1886000 = [&U] (57:5.803767e-01,(((67:1.270013e-01,(60:1.099158e-01,16:7.579331e-02):8.416193e-02):4.404188e-01,((((13:1.342603e+00,(6:3.036888e-01,12:1.130964e+00):2.002781e+00):2.973140e-01,((10:5.744729e-01,36:4.269154e-01):4.971982e-01,11:4.184122e+00):1.858486e-01):3.660086e-01,(54:1.312178e+00,((((((72:1.037766e+00,((((2:2.319594e-01,30:4.181761e-01):1.999021e-01,9:2.645153e-01):1.422133e-01,(8:3.844830e-01,7:4.490968e-01):2.811144e-01):1.323131e-01,((56:1.272602e-01,75:1.051937e-01):7.174685e-02,((51:3.499557e-03,46:2.968549e-03):7.742488e-03,45:2.006005e-02):1.600205e-01):4.313512e-01):3.962263e-01):1.110965e+00,(((4:7.093092e-01,3:3.656629e-01):1.534540e+00,(69:1.857819e+00,(5:1.132502e+00,33:2.007694e+00):7.409602e-01):8.420964e-01):5.612506e-01,((32:1.274459e+00,58:9.628620e-01):1.556927e+00,(68:2.196182e+00,62:2.477286e+00):4.806269e-01):3.372210e-01):1.875609e-01):1.090368e+00,((53:7.303971e-01,(23:5.573553e-01,((18:1.833878e-01,19:2.041947e-01):1.237163e-01,42:2.776059e-01):2.911669e-01):6.274896e-01):3.206254e-01,((52:3.710850e-01,48:3.921449e-01):2.384760e-01,20:4.883271e-01):3.046456e-01):3.506640e-01):3.845122e-01,((((66:4.683779e-02,38:2.638035e-02):9.214200e-02,27:2.067619e-01):4.384811e-01,41:4.338630e-01):7.790466e-01,(((39:1.065800e-01,25:2.312860e-01):2.101499e-01,40:2.585172e-01):6.023558e-01,((49:2.555271e-01,21:4.222001e-01):6.125424e-01,55:8.451628e-01):2.104159e-01):1.787838e-01):2.225748e-01):1.089685e-01,((((34:7.890538e-01,(47:6.718772e-01,((26:8.728323e-01,((64:2.399038e-01,73:3.152205e-01):1.879981e-01,(35:3.517803e-01,65:6.191049e-01):1.119154e-01):1.882310e-01):1.730523e-01,(61:3.431948e-01,74:4.401317e-01):3.700677e-01):7.235882e-02):2.151822e-01):9.804633e-02,(59:9.017571e-02,29:3.930584e-02):7.059428e-01):1.138146e-01,31:7.195553e-01):5.335631e-01,63:1.448387e+00):3.625587e-01):3.062709e-01,((28:1.180920e-01,43:1.623051e-01):3.384015e-01,(24:2.789886e-01,(44:2.310731e-01,15:1.755405e-01):1.552580e-01):1.813527e-01):5.859742e-01):5.489194e-02):1.076759e-01):1.635459e-01,(70:5.253892e-01,(50:3.928403e-01,22:3.783806e-01):5.295402e-01):5.316946e-01):2.630460e-01):1.435726e-01,(((37:3.383912e-01,71:2.522369e-01):6.405117e-02,14:2.354456e-01):2.621134e-01,17:5.585245e-01):9.187408e-02):6.511157e-02,1:9.873227e-01);
   tree gen.1886500 = [&U] (((((37:3.356525e-01,71:2.501955e-01):4.456284e-02,14:2.994605e-01):2.599921e-01,17:5.469546e-01):1.184844e-01,57:5.756795e-01):6.388827e-02,((67:1.259734e-01,(60:8.327196e-02,16:7.517989e-02):7.727580e-02):4.089694e-01,(((11:4.150259e+00,((10:5.698234e-01,36:4.211015e-01):4.931742e-01,(13:1.331737e+00,(6:3.012309e-01,12:1.121810e+00):1.798420e+00):4.943092e-01):8.712588e-02):4.590143e-01,(54:1.427416e+00,((((((72:1.029367e+00,((((2:2.300820e-01,30:4.147916e-01):1.982843e-01,9:2.890118e-01):1.410623e-01,(8:3.813712e-01,7:4.454621e-01):2.788392e-01):2.193551e-01,((56:1.262302e-01,75:1.043423e-01):7.116617e-02,((51:3.471234e-03,46:2.944523e-03):1.030120e-02,45:1.989769e-02):1.587254e-01):3.339956e-01):3.930195e-01):1.101974e+00,((32:1.280122e+00,58:9.550692e-01):1.655201e+00,(((4:7.035685e-01,3:4.033099e-01):1.522120e+00,(69:2.588861e+00,(5:1.123336e+00,33:1.765114e+00):7.185311e-01):3.710762e-01):3.973606e-01,(68:2.178408e+00,62:2.457237e+00):5.046844e-01):3.465071e-01):3.485509e-01):1.081543e+00,((53:7.244857e-01,(23:5.528444e-01,((18:1.781646e-01,19:2.025421e-01):1.227151e-01,42:2.753592e-01):2.888104e-01):6.224111e-01):1.207694e-01,((52:3.680817e-01,48:3.889712e-01):2.365460e-01,20:4.843749e-01):5.656049e-01):3.478259e-01):3.255728e-01,((((66:4.645872e-02,38:2.616685e-02):9.139626e-02,27:2.050885e-01):4.349324e-01,41:3.884116e-01):7.727415e-01,(((39:1.057174e-01,25:2.294142e-01):2.084491e-01,40:1.983302e-01):5.974807e-01,((49:2.534590e-01,21:4.187831e-01):6.075849e-01,55:8.383226e-01):1.185470e-01):1.773369e-01):2.352137e-01):1.080865e-01,((((34:7.826678e-01,(47:6.664394e-01,((26:8.657681e-01,((64:2.379622e-01,73:3.126694e-01):1.864766e-01,(35:3.489332e-01,65:6.140943e-01):1.110097e-01):1.867076e-01):2.022553e-01,(61:3.404172e-01,74:4.365696e-01):3.670726e-01):4.605239e-02):2.309206e-01):9.725280e-02,(59:8.944589e-02,29:3.898772e-02):7.002294e-01):1.128934e-01,31:7.137317e-01):5.292448e-01,63:1.436665e+00):3.596244e-01):2.544893e-01,((28:1.171362e-01,43:1.609915e-01):3.356627e-01,(24:2.767306e-01,(44:2.240750e-01,15:1.741198e-01):1.540014e-01):2.352886e-01):5.812317e-01):6.799984e-02):8.896439e-02):1.622223e-01,(70:7.326344e-01,(50:3.896610e-01,22:3.753183e-01):3.895225e-01):5.273914e-01):2.609170e-01):1.206285e-01,1:9.475063e-01);
   tree gen.1887000 = [&U] ((((((10:5.588371e-01,36:4.049038e-01):4.944717e-01,(13:1.280511e+00,(6:3.200312e-01,12:7.576166e-01):1.729244e+00):4.966856e-01):4.210595e-02,11:3.990619e+00):5.073932e-01,(54:1.372511e+00,((((((72:1.240854e+00,((((2:2.212319e-01,30:3.988367e-01):1.906572e-01,9:2.778949e-01):2.026837e-01,(8:3.667018e-01,7:4.097538e-01):2.681137e-01):1.724249e-01,((56:1.213748e-01,75:1.003288e-01):4.496817e-02,((51:3.206276e-03,46:2.831262e-03):1.481475e-02,45:1.172639e-02):1.526201e-01):2.891557e-01):3.779020e-01):7.807118e-01,((68:2.094615e+00,62:2.362719e+00):4.852717e-01,(((4:6.765057e-01,3:3.877965e-01):1.463572e+00,(69:2.489280e+00,(5:1.080127e+00,33:1.697218e+00):1.132902e+00):2.677620e-01):3.820761e-01,(32:1.230882e+00,58:9.183324e-01):1.591533e+00):3.331787e-01):3.351439e-01):1.020701e+00,((53:8.437843e-01,(23:5.315792e-01,((18:1.713115e-01,19:1.947513e-01):1.179948e-01,42:2.647674e-01):2.732113e-01):5.984701e-01):1.161240e-01,((52:3.539234e-01,48:3.740094e-01):3.083084e-01,20:4.657434e-01):5.167950e-01):4.497629e-01):2.518876e-01,((((66:4.467168e-02,38:3.445331e-02):1.059150e-01,27:1.971997e-01):4.182027e-01,41:4.418993e-01):7.022912e-01,(((39:1.016510e-01,25:2.205897e-01):2.004311e-01,40:2.015865e-01):5.793928e-01,((49:2.437097e-01,21:4.262382e-01):5.842141e-01,55:8.060765e-01):1.311118e-01):1.705156e-01):2.458650e-01):1.154677e-01,((((34:7.765318e-01,(47:6.408048e-01,((26:8.324663e-01,((64:2.288090e-01,73:3.006425e-01):1.793038e-01,(35:3.355115e-01,65:5.904731e-01):1.144418e-01):2.187737e-01):1.255883e-01,(61:3.273231e-01,74:3.699878e-01):4.041719e-01):4.428098e-02):2.424395e-01):9.351197e-02,(59:8.600535e-02,29:3.880091e-02):6.732950e-01):1.253058e-01,31:6.862780e-01):4.739663e-01,63:1.381403e+00):3.457914e-01):2.447004e-01,((28:1.004507e-01,43:1.547990e-01):3.227515e-01,(24:2.660862e-01,(44:2.154560e-01,15:1.674223e-01):1.480777e-01):2.262382e-01):5.588746e-01):6.538422e-02):5.762961e-02):2.678876e-01,(70:7.044536e-01,(50:3.746726e-01,22:4.841060e-01):3.745395e-01):6.125208e-01):1.986421e-01,((67:1.211278e-01,(60:8.603055e-02,16:5.838772e-02):6.239720e-02):5.088086e-01,((((37:3.409881e-01,71:2.405717e-01):4.284872e-02,14:3.867007e-01):2.499915e-01,17:5.259160e-01):1.139269e-01,57:5.535359e-01):6.143081e-02):9.736690e-02,1:9.110604e-01);
   tree gen.1887500 = [&U] ((((((10:5.326314e-01,36:4.099398e-01):4.438772e-01,(13:1.272122e+00,(6:2.982391e-01,12:7.526530e-01):1.771183e+00):4.496687e-01):4.183009e-02,11:3.964474e+00):5.040690e-01,(54:1.363518e+00,((((((72:1.232725e+00,((((2:2.197825e-01,30:3.962236e-01):1.894081e-01,9:2.186445e-01):2.013558e-01,(8:4.612312e-01,7:4.070693e-01):2.663571e-01):1.712952e-01,((56:1.095517e-01,75:9.967144e-02):4.467355e-02,((51:3.185270e-03,46:2.812713e-03):1.471768e-02,45:1.332038e-02):1.516201e-01):2.872613e-01):3.802398e-01):7.755968e-01,(((32:1.222818e+00,58:9.123158e-01):1.581106e+00,(68:2.084595e+00,62:2.347239e+00):4.909619e-01):1.275922e-01,((4:6.720735e-01,3:3.852558e-01):1.453983e+00,(69:2.472971e+00,(5:1.073050e+00,33:1.512997e+00):1.176747e+00):2.371400e-01):4.675196e-01):3.523913e-01):1.014014e+00,((53:8.382561e-01,(23:5.280965e-01,((18:2.166893e-01,19:1.934753e-01):1.213873e-01,42:2.959108e-01):2.016936e-01):5.945491e-01):1.153632e-01,((52:3.516046e-01,48:3.715590e-01):2.033095e-01,20:4.626920e-01):5.134092e-01):4.468162e-01):2.502373e-01,((((66:4.437901e-02,38:2.679580e-02):1.052211e-01,27:1.959078e-01):3.072130e-01,41:4.390041e-01):6.976901e-01,(((39:1.009850e-01,25:2.191445e-01):1.991180e-01,40:2.002657e-01):5.755969e-01,((49:2.421130e-01,21:4.234456e-01):5.803866e-01,55:8.007954e-01):1.302528e-01):1.693984e-01):2.442542e-01):1.147112e-01,(((59:8.544187e-02,29:3.934106e-02):6.764388e-01,((34:7.714443e-01,(47:6.366065e-01,((26:7.798757e-01,((64:1.969534e-01,73:2.986728e-01):1.890862e-01,(35:3.333133e-01,65:5.866046e-01):8.915497e-02):1.188912e-01):1.258487e-01,(61:3.055455e-01,74:3.675638e-01):4.015240e-01):1.392587e-01):2.518548e-01):6.917133e-02,31:6.817817e-01):7.854202e-02):4.839549e-01,63:1.372353e+00):3.435259e-01):2.419683e-01,((28:9.979257e-02,43:1.537848e-01):3.206369e-01,(24:2.643429e-01,(44:2.188267e-01,15:1.663254e-01):1.306760e-01):2.079391e-01):5.552131e-01):7.524837e-02):5.873160e-02):2.661325e-01,(70:6.998383e-01,(50:3.722179e-01,22:4.809343e-01):3.720857e-01):5.492309e-01):2.725310e-01,((67:9.686906e-02,(60:8.546691e-02,16:5.800519e-02):6.198840e-02):5.054751e-01,((((37:3.387541e-01,71:2.389955e-01):4.156174e-02,14:3.841671e-01):2.388972e-01,17:4.687971e-01):1.167455e-01,57:4.587556e-01):8.144860e-02):1.033287e-01,1:9.050914e-01);
   tree gen.1888000 = [&U] (((17:6.049966e-01,(14:2.901302e-01,(37:3.200276e-01,71:2.716650e-01):6.549192e-02):2.569996e-01):7.908366e-02,((67:6.826857e-02,(60:1.333521e-01,16:5.887474e-02):7.199820e-02):4.686955e-01,((((((43:1.418364e-01,28:1.042672e-01):3.907644e-01,(24:2.088887e-01,(15:2.090388e-01,44:1.458181e-01):1.790851e-01):2.047441e-01):5.641281e-01,(((((((58:1.313064e+00,32:7.335324e-01):1.239458e+00,62:2.980508e+00):2.860268e-01,(((3:3.190397e-01,4:7.229932e-01):1.817440e+00,(69:2.367546e+00,(33:1.654916e+00,5:1.441438e+00):7.522600e-01):5.726210e-01):2.618435e-01,68:2.738700e+00):1.974212e-01):2.314741e-01,(72:9.927510e-01,(((75:9.287922e-02,56:1.189745e-01):3.572867e-02,((46:1.757023e-03,51:2.227590e-03):7.909289e-03,45:8.476122e-03):1.469579e-01):2.176026e-01,((7:4.046194e-01,8:4.083597e-01):2.202879e-01,((2:2.770375e-01,30:4.007658e-01):2.004696e-01,9:2.228434e-01):2.379300e-01):1.979828e-01):6.921828e-01):1.019325e+00):9.876859e-01,((20:3.738882e-01,(48:3.288513e-01,52:3.259017e-01):2.258302e-01):3.620002e-01,(53:7.035562e-01,(23:5.260794e-01,(42:2.114945e-01,(19:2.274587e-01,18:1.660748e-01):1.852704e-01):2.136214e-01):6.027940e-01):1.539145e-01):3.228123e-01):2.430658e-01,((41:3.778279e-01,(27:2.115416e-01,(38:2.853060e-02,66:4.584876e-02):1.139176e-01):3.927558e-01):7.778208e-01,(((49:2.833857e-01,21:3.544094e-01):3.854370e-01,55:8.927860e-01):2.486551e-01,((39:9.791424e-02,25:2.498117e-01):1.743828e-01,40:1.924746e-01):4.680716e-01):1.754644e-01):1.818508e-01):1.202279e-01,((((34:7.429429e-01,(47:7.174577e-01,((61:2.793080e-01,74:3.930137e-01):3.239664e-01,(((65:5.035553e-01,35:4.727072e-01):1.036060e-01,(73:2.477827e-01,64:2.015104e-01):1.623490e-01):1.632771e-01,26:7.655230e-01):1.396025e-01):1.301469e-01):2.510733e-01):1.720820e-01,(29:9.499296e-02,59:4.255998e-02):6.597058e-01):4.699331e-02,31:7.312643e-01):4.925535e-01,63:1.291504e+00):2.999744e-01):1.961164e-01):5.389448e-02,54:1.248916e+00):1.165827e-01,(((36:4.411640e-01,10:5.632873e-01):4.776765e-01,(11:2.784921e+00,(12:1.326774e+00,6:2.496822e-02):1.729004e+00):5.363118e-01):1.570979e-02,13:1.604573e+00):5.109211e-01):1.366169e-01,((50:3.329701e-01,22:3.623372e-01):4.600066e-01,70:5.410952e-01):5.944540e-01):1.671400e-01):9.700639e-02):4.740435e-02,57:4.515075e-01,1:9.782105e-01);
   tree gen.1888500 = [&U] ((((((10:5.246328e-01,36:4.037837e-01):4.372115e-01,(13:1.495805e+00,(6:1.982603e-01,12:7.213627e-01):1.839368e+00):4.429160e-01):1.346491e-01,11:3.904939e+00):4.283986e-01,(54:1.343042e+00,((((((72:1.214213e+00,((((2:2.164820e-01,30:3.662360e-01):1.865638e-01,9:2.153611e-01):1.983320e-01,(8:4.101134e-01,7:4.009562e-01):2.878934e-01):1.687228e-01,((56:1.079066e-01,75:9.817466e-02):4.400268e-02,((51:4.734336e-03,46:1.493272e-03):6.936127e-03,45:1.312035e-02):1.515133e-01):2.829475e-01):5.087719e-01):7.639496e-01,(((32:1.204455e+00,58:8.986155e-01):1.557362e+00,(68:2.053290e+00,62:2.311990e+00):4.835891e-01):6.832844e-02,((4:6.665110e-01,3:3.794704e-01):1.432149e+00,(69:2.435834e+00,(5:1.291630e+00,33:2.118114e+00):8.275929e-01):4.058750e-01):4.604988e-01):1.336564e-01):8.522906e-01,((53:8.256680e-01,(23:4.955661e-01,((18:2.134352e-01,19:1.905699e-01):1.195645e-01,42:2.914671e-01):2.603311e-01):4.859785e-01):1.136308e-01,((52:3.463245e-01,48:2.850651e-01):2.381113e-01,20:4.557437e-01):4.842561e-01):4.222517e-01):2.815280e-01,((((66:4.371257e-02,38:2.452466e-02):1.185980e-01,27:1.929658e-01):3.025995e-01,41:4.324115e-01):6.872128e-01,(((39:9.946852e-02,25:2.158536e-01):1.371124e-01,40:1.972583e-01):5.669531e-01,((49:2.384772e-01,21:4.170867e-01):5.716708e-01,55:7.887697e-01):1.261728e-01):1.213588e-01):3.281607e-01):1.079809e-01,((((59:8.362517e-02,29:5.832329e-02):6.662806e-01,(34:7.598594e-01,(47:6.270465e-01,((26:8.015389e-01,((64:1.939958e-01,73:2.808795e-01):1.862467e-01,(35:3.283079e-01,65:5.667172e-01):7.472099e-02):9.967216e-02):1.606751e-01,(61:3.009571e-01,74:3.620440e-01):3.609987e-01):1.371675e-01):1.595056e-01):1.766227e-01):6.456082e-02,31:6.796289e-01):4.766873e-01,63:1.351744e+00):5.256286e-01):1.921175e-01,((28:9.829397e-02,43:1.514754e-01):3.158219e-01,(24:2.740274e-01,(44:1.942646e-01,15:1.638277e-01):1.287136e-01):1.850751e-01):5.213619e-01):5.623086e-02):1.652621e-01):1.652760e-01,(70:6.893287e-01,(50:3.666283e-01,22:4.737120e-01):3.664980e-01):5.695071e-01):1.733472e-01,((67:7.564445e-02,(60:8.418344e-02,16:5.787916e-02):7.847812e-02):4.978843e-01,((((37:3.336669e-01,71:2.354065e-01):5.565838e-02,14:3.004451e-01):2.353097e-01,17:4.617571e-01):1.929894e-01,57:4.518664e-01):9.468852e-02):1.017770e-01,1:8.914996e-01);
   tree gen.1889000 = [&U] (((((37:3.295207e-01,71:2.324813e-01):5.496676e-02,14:2.967116e-01):2.323856e-01,17:4.560192e-01):1.878862e-01,57:4.462514e-01):3.416404e-02,((67:7.470447e-02,(60:8.313735e-02,16:5.520113e-02):7.363348e-02):4.916974e-01,(((((13:1.477218e+00,(6:9.806594e-02,12:7.123988e-01):2.162658e+00):2.706321e-02,11:3.856415e+00):1.329759e-01,(10:5.181136e-01,36:3.987662e-01):4.220541e-01):4.368911e-01,(54:1.326353e+00,((((((72:1.016177e+00,((((2:2.137919e-01,30:3.616850e-01):1.842455e-01,9:2.126849e-01):1.958675e-01,(8:4.050172e-01,7:3.959739e-01):2.843160e-01):1.666262e-01,((56:1.053605e-01,75:9.695472e-02):5.227190e-02,((51:4.465782e-03,46:2.773404e-03):6.849937e-03,45:1.295731e-02):1.378574e-01):2.794315e-01):5.024498e-01):1.195417e+00,(((32:1.189488e+00,58:8.874490e-01):1.538010e+00,(68:2.027775e+00,62:2.283261e+00):3.505890e-01):2.207457e-01,((4:6.582288e-01,3:3.208325e-01):1.414352e+00,(69:1.896831e+00,(5:1.275580e+00,33:2.091794e+00):8.173090e-01):4.008314e-01):4.547765e-01):1.319955e-01):8.822906e-01,((53:8.154080e-01,(23:4.894080e-01,((18:1.765868e-01,19:2.173010e-01):1.180787e-01,42:2.919967e-01):2.458947e-01):4.259139e-01):1.586986e-01,((52:3.420210e-01,48:3.024543e-01):2.351525e-01,20:4.500805e-01):4.782386e-01):4.170046e-01):1.825190e-01,((((66:4.316938e-02,38:2.421991e-02):1.171243e-01,27:1.905679e-01):2.988393e-01,41:4.270383e-01):6.786733e-01,(((39:9.823249e-02,25:2.131713e-01):1.648423e-01,40:1.948071e-01):5.599080e-01,((49:2.355138e-01,21:4.119039e-01):5.774804e-01,55:7.789683e-01):2.346266e-01):1.198507e-01):3.240829e-01):1.316778e-01,((((59:8.258602e-02,29:5.759854e-02):7.145944e-01,(34:7.504172e-01,(47:6.192546e-01,((26:7.915788e-01,((64:1.915851e-01,73:2.773892e-01):1.839324e-01,(35:3.242283e-01,65:5.596750e-01):9.320145e-02):1.231075e-01):1.184891e-01,(61:2.972173e-01,74:3.789827e-01):3.565128e-01):1.354630e-01):1.282417e-01):1.744279e-01):3.803625e-02,31:6.711836e-01):4.707638e-01,63:1.305042e+00):5.190970e-01):1.897302e-01,((28:9.540416e-02,43:1.676286e-01):2.690277e-01,(24:2.706223e-01,(44:1.918506e-01,15:1.944020e-01):1.271142e-01):1.827753e-01):5.148833e-01):5.102097e-02):1.094603e-01):1.178056e-01,(70:6.807629e-01,(50:3.620724e-01,22:4.678256e-01):3.964521e-01):5.615509e-01):1.711931e-01):1.005123e-01,1:8.804216e-01);
   tree gen.1889500 = [&U] (((17:5.742580e-01,(14:2.799979e-01,(37:3.487101e-01,71:2.621777e-01):5.457360e-02):2.619063e-01):7.009745e-02,((67:6.242321e-02,(60:1.286950e-01,16:5.681865e-02):1.257491e-01):4.523272e-01,((((((43:1.517368e-01,28:1.006259e-01):4.077607e-01,(24:2.015936e-01,(15:1.843695e-01,44:1.525460e-01):2.162959e-01):9.921688e-02):5.444270e-01,(((((((58:1.159263e+00,32:8.417932e-01):1.196172e+00,(((3:3.078979e-01,4:6.773947e-01):1.590097e+00,(69:1.845421e+00,(33:1.639455e+00,5:1.391098e+00):7.259888e-01):7.978906e-01):1.256499e-01,68:2.643056e+00):3.427630e-01):2.663512e-01,62:2.876419e+00):1.835954e-01,(72:9.580812e-01,(((75:8.963559e-02,56:1.148196e-01):9.507037e-02,((46:1.695663e-03,51:1.913028e-03):7.633073e-03,45:1.068523e-02):1.418208e-01):2.100033e-01,((7:3.904888e-01,8:3.940985e-01):2.125947e-01,((2:1.924401e-01,30:3.867698e-01):1.857693e-01,9:2.150610e-01):1.478713e-01):2.030604e-01):4.628405e-01):6.546968e-01):1.011880e+00,((20:3.266686e-01,(48:3.173668e-01,52:3.864757e-01):2.640229e-01):3.814610e-01,(53:6.658031e-01,(23:5.602487e-01,(42:2.680228e-01,(19:2.117542e-01,18:1.602749e-01):1.736756e-01):2.454377e-01):5.699833e-01):2.267883e-01):3.751879e-01):2.345772e-01,((41:3.646330e-01,(27:2.041539e-01,(38:4.687394e-02,66:3.218789e-02):1.099393e-01):3.581045e-01):7.506569e-01,(((49:2.734891e-01,21:3.649590e-01):4.474457e-01,55:8.616072e-01):2.399713e-01,((39:9.449477e-02,25:2.410875e-01):1.682928e-01,40:1.857528e-01):5.406443e-01):1.060702e-01):2.221724e-01):8.788869e-02,((31:7.598470e-01,((29:7.366613e-02,59:4.107365e-02):6.073376e-01,(34:6.319290e-01,(47:6.566110e-01,((61:3.740515e-01,74:3.619531e-01):3.126525e-01,(((65:4.859696e-01,35:4.709659e-01):9.250559e-02,(73:3.181974e-01,64:1.911539e-01):1.462539e-01):1.839604e-01,26:7.387886e-01):1.347271e-01):1.256018e-01):2.338286e-01):1.744749e-01):7.622970e-02):5.089871e-01,63:1.243046e+00):3.801783e-01):2.900906e-01):5.848161e-02,54:1.087624e+00):1.512982e-01,((11:2.687663e+00,(12:1.089847e+00,6:5.747119e-02):1.713173e+00):5.176696e-01,(13:1.562362e+00,(36:4.257572e-01,10:5.196942e-01):3.876230e-01):1.976930e-02):4.057153e-01):1.417060e-01,((50:3.213418e-01,22:3.845565e-01):4.287231e-01,70:6.207042e-01):6.011010e-01):2.605812e-01):1.265251e-01):1.374159e-01,57:4.357395e-01,1:9.440484e-01);
   tree gen.1890000 = [&U] ((((17:5.338521e-01,(14:2.974358e-01,(71:2.639762e-01,37:3.066352e-01):7.311452e-02):2.661272e-01):1.387702e-01,57:5.053294e-01):5.149067e-02,(67:1.136552e-01,(60:8.582876e-02,16:7.667837e-02):4.262293e-02):5.139591e-01):1.404089e-01,((((((15:2.242760e-01,44:1.792754e-01):1.557509e-01,24:2.818652e-01):2.090227e-01,(43:1.987811e-01,28:7.601844e-02):3.670404e-01):4.473147e-01,((((40:2.808995e-01,(39:1.441233e-01,25:2.219180e-01):1.155969e-01):5.438324e-01,((21:4.496771e-01,49:2.355232e-01):3.632634e-01,55:8.886478e-01):1.064481e-01):2.633515e-01,(((66:3.819980e-02,38:2.719565e-02):5.389052e-02,27:2.049014e-01):3.754404e-01,41:3.679319e-01):6.228876e-01):2.786644e-01,((((((47:7.005787e-01,((26:7.447356e-01,((73:2.585403e-01,64:2.000870e-01):1.887326e-01,(65:4.942835e-01,35:5.073926e-01):9.606601e-02):1.497602e-01):8.145519e-02,(74:3.862422e-01,61:2.730834e-01):3.253203e-01):5.764040e-02):1.937320e-01,34:7.317886e-01):1.292124e-01,(59:4.849071e-03,29:1.620736e-01):7.558184e-01):4.045062e-02,31:6.210238e-01):4.732265e-01,63:1.423365e+00):2.574109e-01,((((((7:4.002463e-01,8:3.703119e-01):3.511783e-01,(9:2.285547e-01,(2:2.058491e-01,30:4.073282e-01):1.723567e-01):1.852106e-01):1.919782e-01,((45:8.803403e-03,(51:1.336520e-03,46:2.200260e-03):1.646771e-02):1.078871e-01,(56:1.262384e-01,75:8.722549e-02):7.337365e-02):2.075043e-01):6.056156e-01,72:1.155787e+00):9.186232e-01,((32:9.342727e-01,58:1.232548e+00):1.393346e+00,(62:2.865866e+00,(68:2.661048e+00,((4:6.122785e-01,3:4.162066e-01):2.091196e+00,(69:3.309325e+00,(33:1.805425e+00,5:1.285915e+00):9.020866e-01):3.728486e-01):3.079855e-01):7.341293e-02):1.679271e-01):3.149662e-01):1.173762e+00,((53:8.716903e-01,(23:5.185759e-01,(42:2.766084e-01,(19:2.174632e-01,18:1.728421e-01):1.870103e-01):1.859686e-01):5.108497e-01):1.551924e-01,(20:5.364887e-01,(48:3.172277e-01,52:2.772480e-01):1.923762e-01):4.798108e-01):3.350761e-01):1.796529e-01):7.331430e-02):2.469521e-01):5.162974e-02,(54:1.205213e+00,((11:3.704955e+00,(36:4.512553e-01,10:5.685944e-01):2.065272e-01):2.228960e-01,(13:1.220969e+00,(12:1.096360e+00,6:2.287839e-01):1.108121e+00):5.886390e-01):4.035548e-01):1.979730e-01):1.939276e-01,(70:6.639967e-01,(22:4.689769e-01,50:3.013533e-01):4.916204e-01):5.031341e-01):2.541819e-01,1:8.766350e-01);
   tree gen.1890500 = [&U] (((17:5.828920e-01,(14:2.842077e-01,(37:3.539530e-01,71:2.661195e-01):8.614288e-02):2.579341e-01):1.395434e-01,((67:8.516823e-02,(60:1.306300e-01,16:5.767293e-02):1.276397e-01):4.591280e-01,((((((43:1.540181e-01,28:1.021388e-01):4.138914e-01,(24:2.310736e-01,(15:1.871415e-01,44:1.784395e-01):1.314648e-01):1.007086e-01):5.526125e-01,(((((((((3:4.178472e-01,4:6.875794e-01):1.591642e+00,(69:2.068363e+00,(33:1.664104e+00,5:1.412014e+00):6.275003e-01):5.971077e-01):2.720793e-01,68:2.307894e+00):1.785151e-01,62:2.919666e+00):2.171981e-01,(58:1.268431e+00,32:1.050019e+00):1.214157e+00):1.863558e-01,(72:8.968341e-01,(((75:8.572192e-02,56:9.941386e-02):5.630269e-02,((46:1.721157e-03,51:3.093435e-03):8.257481e-03,45:8.341664e-03):1.439531e-01):2.737049e-01,((7:3.963599e-01,8:4.363218e-01):2.157911e-01,((2:1.953334e-01,30:3.925850e-01):1.885623e-01,9:2.182945e-01):1.737087e-01):1.963523e-01):5.838457e-01):9.877511e-01):1.072659e+00,((20:3.315801e-01,(48:3.633110e-01,52:3.922864e-01):2.623024e-01):3.871963e-01,(53:6.758135e-01,(23:5.686721e-01,(42:2.720525e-01,(19:2.149380e-01,18:1.626847e-01):1.239373e-01):2.491279e-01):6.811140e-01):1.646570e-01):3.808289e-01):2.381041e-01,((41:3.451857e-01,(27:1.778089e-01,(38:4.743031e-02,66:3.267184e-02):1.115922e-01):3.634886e-01):7.176150e-01,(((49:2.776010e-01,21:3.704462e-01):4.601175e-01,55:9.864419e-01):2.435793e-01,((39:9.591551e-02,25:2.447122e-01):2.648169e-01,40:1.691216e-01):4.863501e-01):1.509118e-01):3.118432e-01):7.686748e-02,((((34:6.044091e-01,(47:6.664832e-01,((61:3.796754e-01,74:3.673951e-01):3.831258e-01,(((65:4.932762e-01,35:4.780469e-01):8.029141e-02,(73:3.229815e-01,64:1.493130e-01):2.163542e-01):1.863707e-01,26:7.498964e-01):1.170409e-01):1.670796e-01):1.974316e-01):1.478692e-01,(29:8.106421e-02,59:5.989174e-02):6.164689e-01):7.837164e-02,31:7.959631e-01):5.016949e-01,63:1.258670e+00):2.729673e-01):2.656597e-01):1.104200e-01,54:1.103977e+00):1.373461e-01,((36:4.321585e-01,10:5.275078e-01):3.934509e-01,(13:1.730127e+00,(11:3.431480e+00,(12:1.288526e+00,6:1.255658e-01):1.908499e+00):2.753221e-01):1.310884e-01):4.118153e-01):1.354412e-01,((50:3.261732e-01,22:4.099537e-01):4.488075e-01,70:6.300365e-01):4.145280e-01):2.501677e-01):1.263439e-01):8.771945e-02,57:4.643472e-01,1:9.582422e-01);
   tree gen.1891000 = [&U] (((17:5.528283e-01,((67:8.077552e-02,(60:1.126867e-01,16:3.798702e-02):9.700242e-02):4.354476e-01,((((((43:1.460744e-01,28:9.687082e-02):3.925442e-01,(24:2.282072e-01,(15:2.324867e-01,44:1.692361e-01):1.176572e-01):9.551438e-02):5.241105e-01,(((((((((3:3.962960e-01,4:6.521162e-01):1.509550e+00,(69:1.961683e+00,(33:1.578275e+00,5:1.339186e+00):5.951358e-01):5.663108e-01):3.417113e-01,68:2.188860e+00):2.678255e-01,(58:1.203010e+00,32:7.318303e-01):1.151534e+00):2.302156e-02,62:2.769079e+00):4.261638e-01,(72:8.505782e-01,(((75:8.130065e-02,56:9.428641e-02):5.339877e-02,((46:3.476286e-03,51:2.933886e-03):7.831586e-03,45:7.911427e-03):1.365284e-01):2.934644e-01,((7:3.759169e-01,8:4.138177e-01):2.046613e-01,((2:2.385728e-01,30:3.723366e-01):1.173333e-01,9:2.209562e-01):1.647494e-01):1.862251e-01):5.537328e-01):9.368060e-01):1.017335e+00,((20:3.144782e-01,(48:3.628471e-01,52:3.720535e-01):2.487737e-01):4.829530e-01,(53:6.409572e-01,(23:5.393418e-01,(42:2.580209e-01,(19:2.038522e-01,18:1.542939e-01):1.175450e-01):2.362786e-01):6.459843e-01):1.561645e-01):3.611869e-01):2.375109e-01,((41:4.053352e-01,(27:1.686381e-01,(38:4.498400e-02,66:3.098673e-02):1.058366e-01):3.447410e-01):6.806026e-01,(((49:2.632832e-01,21:3.513397e-01):3.155438e-01,55:9.355643e-01):2.310162e-01,((39:9.096849e-02,25:2.320908e-01):2.511585e-01,40:1.603988e-01):4.612657e-01):1.300658e-01):2.957593e-01):1.304028e-01,((((34:6.268742e-01,(47:6.321081e-01,((61:3.600930e-01,74:3.484460e-01):3.633654e-01,(((65:4.678345e-01,35:4.533907e-01):7.615023e-02,(73:3.063232e-01,64:1.555316e-01):1.930105e-01):1.767582e-01,26:7.112191e-01):1.151028e-01):1.240150e-01):1.872487e-01):1.402426e-01,(29:7.688317e-02,59:5.680271e-02):5.846734e-01):7.432948e-02,31:7.549098e-01):4.758190e-01,63:1.193751e+00):2.710869e-01):2.519578e-01):1.047249e-01,54:1.047037e+00):9.642416e-02,(((36:4.098692e-01,10:5.003006e-01):3.731580e-01,((12:9.794526e-01,6:1.190896e-01):1.750652e+00,11:3.254495e+00):2.699438e-01):4.754189e-02,13:1.640893e+00):5.048010e-01):1.284556e-01,((50:3.139887e-01,22:3.888096e-01):4.256594e-01,70:5.975412e-01):3.931479e-01):2.372649e-01):1.198275e-01):8.007415e-02,(14:2.695492e-01,(37:3.176287e-01,71:2.990730e-01):8.169990e-02):2.446307e-01):5.357007e-02,57:4.403976e-01,1:9.205525e-01);
   tree gen.1891500 = [&U] (((17:5.415179e-01,(14:2.640345e-01,(37:3.111303e-01,71:2.929542e-01):8.002840e-02):2.396258e-01):2.855130e-02,((67:7.912293e-02,(60:1.021151e-01,16:5.066990e-02):8.600846e-02):4.265388e-01,((((((43:1.430858e-01,28:9.488894e-02):3.845131e-01,(24:2.389179e-01,(15:1.754778e-01,44:1.657737e-01):1.202784e-01):7.651720e-02):5.085547e-01,54:1.025616e+00):1.069428e-01,(((((((58:1.178397e+00,32:7.479586e-01):1.706637e+00,62:2.712426e+00):3.137359e-01,(((3:3.881882e-01,4:6.387745e-01):1.478666e+00,(69:1.921549e+00,(33:1.334477e+00,5:1.311788e+00):8.014398e-01):5.547246e-01):3.579365e-01,68:2.135662e+00):1.892063e-01):1.189909e-01,(72:9.435806e-01,(((75:7.963732e-02,56:9.235740e-02):5.883349e-02,((46:3.405164e-03,51:2.873861e-03):2.064155e-02,45:7.749567e-03):1.512139e-01):2.874604e-01,((7:3.682260e-01,8:4.053514e-01):2.502216e-01,((2:2.336918e-01,30:3.647190e-01):1.327509e-01,9:2.841115e-01):1.613788e-01):6.813310e-02):5.424039e-01):1.002618e+00):8.537826e-01,((20:3.080443e-01,(48:3.554236e-01,52:3.644417e-01):2.436840e-01):4.730723e-01,(53:6.896125e-01,(23:5.283074e-01,(42:2.527420e-01,(19:1.996815e-01,18:1.511372e-01):1.432296e-01):2.706717e-01):6.327681e-01):2.236216e-01):3.537974e-01):2.326516e-01,((41:3.970424e-01,(27:2.193748e-01,(38:4.406367e-02,66:3.035277e-02):1.036713e-01):3.376880e-01):6.666781e-01,(((49:2.578967e-01,21:3.441517e-01):3.090880e-01,55:9.164236e-01):2.262899e-01,((39:8.910736e-02,25:2.273424e-01):2.460200e-01,40:1.571172e-01):4.505044e-01):1.274048e-01):2.897084e-01):1.277349e-01,((((34:6.140489e-01,(47:6.191758e-01,((61:3.527258e-01,74:3.413171e-01):3.013805e-01,(((65:4.717948e-01,35:4.441148e-01):6.372865e-02,(73:3.000561e-01,64:1.523496e-01):1.890617e-01):1.406668e-01,26:6.611623e-01):1.401361e-01):1.214778e-01):1.834177e-01):1.728304e-01,(29:7.531022e-02,59:5.564058e-02):5.727115e-01):9.528208e-02,31:7.394651e-01):4.660842e-01,63:1.169328e+00):2.655407e-01):1.997645e-01):1.628791e-01,(((36:4.014836e-01,10:6.609170e-01):3.655235e-01,((12:9.594140e-01,6:1.166531e-01):1.463351e+00,11:3.187911e+00):3.003682e-01):3.751691e-02,13:1.822684e+00):4.944733e-01):1.258275e-01,((50:3.105133e-01,22:3.808549e-01):4.169508e-01,70:5.025409e-01):3.851045e-01):2.711119e-01):1.173760e-01):5.190423e-02,57:4.313875e-01,1:9.017189e-01);
   tree gen.1892000 = [&U] (((17:5.600118e-01,(14:2.730518e-01,(37:3.217560e-01,71:3.029592e-01):1.104846e-01):2.314083e-01):5.554208e-02,((67:8.182513e-02,(60:1.056025e-01,16:5.240038e-02):8.894581e-02):4.060535e-01,((((((43:1.479725e-01,28:1.455779e-01):4.110007e-01,(24:2.470774e-01,(15:2.021418e-01,44:1.714352e-01):1.583797e-01):7.913040e-02):5.559898e-01,54:1.060643e+00):1.105951e-01,(((((((58:1.218642e+00,32:7.735029e-01):1.577434e+00,62:2.805061e+00):9.660017e-02,(((3:4.014455e-01,4:6.605899e-01):1.529165e+00,(69:1.987174e+00,(33:1.380052e+00,5:1.438369e+00):6.789153e-01):6.896722e-01):2.553901e-01,68:2.185964e+00):3.044580e-01):2.065123e-01,(72:9.758057e-01,(((75:8.235709e-02,56:9.551158e-02):6.462706e-02,((46:2.046515e-03,51:4.195285e-03):9.713915e-03,45:8.014230e-03):1.563782e-01):2.720004e-01,((7:4.070226e-01,8:4.191949e-01):2.528601e-01,((2:2.416729e-01,30:3.771749e-01):1.372846e-01,9:2.354943e-01):1.591386e-01):1.927236e-01):5.298693e-01):1.058970e+00):8.829409e-01,((20:3.185646e-01,(48:2.684093e-01,52:3.768880e-01):3.112797e-01):4.892286e-01,(53:7.131640e-01,(23:5.463501e-01,(42:2.613737e-01,(19:2.065011e-01,18:1.484614e-01):1.481211e-01):2.799157e-01):6.543783e-01):2.312587e-01):3.658802e-01):2.405971e-01,((41:4.106022e-01,(27:2.268668e-01,(38:4.556853e-02,66:3.138938e-02):1.072119e-01):3.492207e-01):6.894465e-01,(((49:2.667043e-01,21:3.559051e-01):3.196440e-01,55:8.724431e-01):1.302983e-01,((39:8.709829e-02,25:2.351066e-01):2.682394e-01,40:1.778623e-01):4.658900e-01):1.317559e-01):2.996025e-01):1.320973e-01,((((34:6.350199e-01,(47:6.403218e-01,((61:3.647721e-01,74:3.529738e-01):3.396059e-01,(((65:4.879075e-01,35:4.592822e-01):4.910040e-02,(73:3.103036e-01,64:1.575526e-01):1.955185e-01):8.085055e-02,26:8.976718e-01):1.449220e-01):1.368017e-01):1.896818e-01):1.787328e-01,(29:7.788221e-02,59:5.754082e-02):5.922707e-01):9.853614e-02,31:7.647193e-01):4.820019e-01,63:1.209263e+00):2.746095e-01):2.259384e-01):1.595566e-01,(((36:4.151951e-01,10:6.834886e-01):3.780068e-01,((12:9.921798e-01,6:8.767534e-02):1.513327e+00,11:2.761829e+00):4.773138e-01):3.879819e-02,13:1.884932e+00):5.113605e-01):2.408419e-01,((50:3.049251e-01,22:3.938618e-01):4.311905e-01,70:5.197036e-01):3.982566e-01):2.803708e-01):1.213846e-01):5.367686e-02,57:4.461202e-01,1:9.325144e-01);
   tree gen.1892500 = [&U] (57:4.950817e-01,((17:4.237508e-01,((71:2.535614e-01,37:3.041489e-01):8.420522e-02,14:2.665199e-01):2.627933e-01):9.708478e-02,((67:1.187453e-01,(60:9.487883e-02,16:6.678753e-02):4.764628e-02):4.764862e-01,((((((15:2.154275e-01,44:1.722024e-01):1.271400e-01,24:2.503788e-01):2.240433e-01,(43:1.850412e-01,28:7.623768e-02):3.879517e-01):5.842739e-01,((((((47:6.729385e-01,((26:8.816946e-01,(65:4.500439e-01,((73:2.391616e-01,64:1.921929e-01):1.636246e-01,35:4.873742e-01):1.138736e-01):4.192985e-02):1.263157e-01,(74:3.710036e-01,61:2.047243e-01):5.404950e-01):7.793540e-02):1.396611e-01,34:7.029170e-01):7.364134e-02,(59:3.850470e-02,29:1.147236e-01):7.026791e-01):1.575647e-01,31:5.965223e-01):5.549170e-01,63:1.378971e+00):2.089868e-01,((((40:2.698170e-01,(39:1.307472e-01,25:2.113731e-01):1.398729e-01):5.728943e-01,((21:2.879287e-01,49:3.585004e-01):4.958546e-01,55:8.535877e-01):1.508166e-01):2.147200e-01,(((66:3.669269e-02,38:2.173302e-02):1.104923e-01,27:1.820429e-01):2.477931e-01,41:4.480339e-01):5.983126e-01):2.641569e-01,((((((7:3.844552e-01,8:3.866727e-01):2.678499e-01,(9:2.122207e-01,(2:1.977277e-01,30:3.812978e-01):1.494804e-01):2.436438e-01):1.844040e-01,((45:1.525297e-02,(51:4.608313e-03,46:1.210161e-03):3.156584e-03):1.289009e-01,(56:1.207260e-01,75:8.378415e-02):6.666732e-02):2.035072e-01):5.527157e-01,72:1.110187e+00):8.570508e-01,((68:2.457330e+00,(62:2.752798e+00,(32:8.974125e-01,58:1.183920e+00):1.213938e+00):4.107882e-01):7.350942e-02,((4:5.881221e-01,3:3.826967e-01):2.008691e+00,(69:2.577996e+00,(33:1.653382e+00,5:1.235182e+00):9.421811e-01):3.941623e-01):4.553621e-01):3.392570e-01):1.029006e+00,((53:9.022059e-01,(23:5.511967e-01,(42:2.656952e-01,(19:2.096784e-01,18:2.041366e-01):1.298446e-01):2.458465e-01):4.357384e-01):2.306947e-01,(20:4.241782e-01,(48:3.047120e-01,52:3.696589e-01):2.063786e-01):3.251869e-01):3.720080e-01):2.448073e-01):1.596022e-01):1.791726e-01):6.950195e-02,(54:1.157663e+00,(11:3.558782e+00,((36:4.342580e-01,10:5.461615e-01):3.335901e-01,(13:1.719526e+00,(12:1.164374e+00,6:2.595119e-01):1.245722e+00):5.480641e-01):1.894689e-01):3.349345e-01):1.909670e-01):1.289768e-01,(70:5.333562e-01,(22:4.504742e-01,50:3.107813e-01):3.891114e-01):5.379471e-01):3.260298e-01):1.447311e-01):5.085479e-02,1:8.710428e-01);
   tree gen.1893000 = [&U] (((17:5.327147e-01,(14:2.877875e-01,(37:3.428639e-01,71:2.380862e-01):9.137670e-02):2.059618e-01):8.823143e-02,((67:8.719305e-02,(60:1.125303e-01,16:5.583796e-02):9.478086e-02):5.952937e-01,((((((43:1.198618e-01,28:1.551281e-01):4.466042e-01,(24:2.632862e-01,(15:2.020971e-01,44:1.989180e-01):1.687697e-01):8.432154e-02):5.813603e-01,54:1.058123e+00):1.055061e-01,(((((((((3:3.660196e-01,4:7.348953e-01):1.438135e+00,(69:2.117537e+00,(33:1.470587e+00,5:1.532729e+00):7.234537e-01):7.609188e-01):3.390832e-01,68:2.329368e+00):3.209623e-01,(58:1.298587e+00,32:7.560565e-01):1.666330e+00):2.501720e-01,62:2.989079e+00):2.196936e-01,(72:1.039821e+00,(((75:8.775990e-02,56:1.287970e-01):5.212496e-02,((46:1.375395e-03,51:3.427023e-03):1.094631e-02,45:8.539981e-03):1.666369e-01):2.706916e-01,((7:4.337242e-01,8:4.466951e-01):2.694483e-01,((2:2.575272e-01,30:4.019184e-01):1.462908e-01,9:2.563955e-01):1.412377e-01):1.119552e-01):5.646299e-01):1.128441e+00):9.337851e-01,((20:3.394632e-01,(48:3.333297e-01,52:4.016128e-01):3.316328e-01):5.213231e-01,(53:7.599492e-01,(23:5.821919e-01,(42:2.785204e-01,(19:2.190243e-01,18:1.582008e-01):1.578382e-01):3.069742e-01):6.973070e-01):1.137749e-01):3.898828e-01):2.563809e-01,((41:4.375386e-01,(27:2.417498e-01,(38:4.855793e-02,66:3.484165e-02):1.142452e-01):4.609429e-01):7.346757e-01,(((49:2.842008e-01,21:3.792533e-01):3.950069e-01,55:9.296774e-01):2.340791e-01,((39:9.281214e-02,25:2.292545e-01):1.663103e-01,40:1.895305e-01):5.806907e-01):1.262001e-01):3.077420e-01):1.234430e-01,((((34:6.766786e-01,(47:8.564023e-01,((61:3.578315e-01,74:3.761296e-01):3.216827e-01,(((65:5.533618e-01,35:4.894121e-01):6.787049e-02,(73:3.306602e-01,64:1.678885e-01):2.083449e-01):1.646300e-01,26:8.029742e-01):5.525915e-02):9.199901e-02):1.956413e-01):1.997730e-01,(29:8.299146e-02,59:6.900736e-02):6.311250e-01):4.428643e-02,31:8.148866e-01):5.198553e-01,63:1.288594e+00):3.149382e-01):2.407605e-01):1.176336e-01,((((12:1.057269e+00,6:3.053350e-01):1.641230e+00,11:2.943011e+00):4.013528e-01,(36:6.002605e-01,10:6.041176e-01):4.808135e-01):4.134344e-02,13:2.008588e+00):4.020508e-01):1.570385e-01,((50:2.988133e-01,22:4.197000e-01):3.839123e-01,70:5.492331e-01):4.341498e-01):1.844873e-01):1.518432e-01):7.127194e-02,57:4.753867e-01,1:9.936894e-01);
   tree gen.1893500 = [&U] (((17:5.248622e-01,(14:2.835454e-01,(37:3.378099e-01,71:2.345766e-01):6.057984e-02):2.029257e-01):8.693084e-02,((67:8.590776e-02,(60:1.108715e-01,16:5.501487e-02):9.865625e-02):5.225372e-01,((((((43:1.180950e-01,28:1.632594e-01):4.400210e-01,(24:2.594052e-01,(15:1.991180e-01,44:1.556180e-01):1.662820e-01):8.307858e-02):5.727906e-01,54:1.298452e+00):1.039509e-01,(((((((((3:3.509466e-01,4:7.240624e-01):1.416936e+00,(69:2.086323e+00,(33:1.833737e+00,5:1.510135e+00):8.464445e-01):7.497024e-01):3.393125e-01,68:2.295032e+00):1.970508e-01,(58:1.279445e+00,32:7.449117e-01):1.641767e+00):2.421832e-01,62:3.051728e+00):2.222033e-01,(72:1.024493e+00,(((75:8.646626e-02,56:1.268985e-01):5.135661e-02,((46:1.214060e-03,51:2.451750e-03):1.078496e-02,45:8.414096e-03):1.240986e-01):2.870882e-01,((7:4.273308e-01,8:4.522356e-01):2.654765e-01,((2:2.537310e-01,30:3.959938e-01):1.441343e-01,9:2.526161e-01):1.391557e-01):1.489516e-01):5.563069e-01):1.111807e+00):1.096439e+00,((20:4.391037e-01,(48:3.284162e-01,52:3.956927e-01):3.267443e-01):4.304219e-01,(53:8.222191e-01,(23:5.736100e-01,(42:2.744148e-01,(19:2.157958e-01,18:1.838568e-01):1.555116e-01):3.024492e-01):5.981814e-01):1.120978e-01):4.983085e-01):2.526016e-01,((((34:6.667039e-01,(47:8.324483e-01,((61:3.525569e-01,74:3.705852e-01):3.169409e-01,(((65:5.452049e-01,35:5.323728e-01):6.687003e-02,(73:3.257860e-01,64:1.654137e-01):2.052738e-01):1.622032e-01,26:7.911378e-01):1.761507e-01):9.064288e-02):1.560078e-01):1.968283e-01,(29:8.176811e-02,59:6.799015e-02):6.218218e-01):7.141994e-02,31:8.028746e-01):5.121923e-01,63:1.269599e+00):3.102958e-01):5.630617e-02,((41:4.310890e-01,(27:2.381862e-01,(38:4.784216e-02,66:3.661393e-02):1.125612e-01):3.574400e-01):8.809134e-01,(((49:2.800114e-01,21:3.736628e-01):3.891843e-01,55:9.159733e-01):2.306286e-01,((39:9.144402e-02,25:2.258751e-01):1.638588e-01,40:1.867367e-01):5.721310e-01):9.685570e-02):3.014677e-01):2.372115e-01):1.610290e-01,(((36:5.914123e-01,10:5.270868e-01):4.737260e-01,13:1.772488e+00):4.073400e-02,((12:1.041684e+00,6:3.158559e-01):1.617037e+00,11:2.899629e+00):3.954366e-01):3.961243e-01):1.547236e-01,((50:2.944086e-01,22:4.135134e-01):3.782532e-01,70:5.411371e-01):4.277502e-01):1.817679e-01):1.496049e-01):2.316675e-02,57:5.829195e-01,1:9.790418e-01);
   tree gen.1894000 = [&U] (((17:5.117395e-01,(14:2.764561e-01,(37:3.555648e-01,71:2.287117e-01):7.338398e-02):1.978522e-01):8.475739e-02,((67:8.375989e-02,(60:1.045408e-01,16:5.363938e-02):9.618964e-02):5.120906e-01,((((((43:1.151424e-01,28:1.591776e-01):4.290196e-01,(24:2.666585e-01,(15:1.941397e-01,44:1.543820e-01):1.515724e-01):7.777489e-02):5.584697e-01,(((((((((3:3.421722e-01,4:7.059594e-01):1.832996e+00,(69:2.041144e+00,(33:1.787890e+00,5:1.472379e+00):6.239445e-01):7.665482e-01):4.795020e-01,68:2.237651e+00):2.733550e-01,62:2.975428e+00):2.361281e-01,(58:1.247457e+00,32:7.262874e-01):1.600719e+00):2.166478e-01,(72:9.988787e-01,(((75:8.430442e-02,56:1.237257e-01):5.007258e-02,((46:1.458158e-03,51:4.163626e-03):1.051531e-02,45:8.203726e-03):1.763146e-01):2.179338e-01,((7:4.166467e-01,8:4.409288e-01):2.997277e-01,((2:2.473872e-01,30:3.916983e-01):1.543196e-01,9:2.463001e-01):1.832257e-01):1.452275e-01):5.423981e-01):8.971531e-01):1.069025e+00,((20:3.581882e-01,(48:3.202051e-01,52:3.857996e-01):3.185750e-01):4.216599e-01,(53:8.016619e-01,(23:5.592686e-01,(42:3.059101e-01,(19:2.104004e-01,18:1.792600e-01):1.516235e-01):2.295107e-01):5.832256e-01):1.092951e-01):4.865944e-01):3.076703e-01,((((34:6.500350e-01,(47:8.116354e-01,((61:3.235130e-01,74:3.613198e-01):3.066326e-01,(((65:5.537235e-01,35:5.190624e-01):7.699567e-02,(73:3.176407e-01,64:1.671525e-01):2.001415e-01):1.581478e-01,26:7.713578e-01):1.717466e-01):5.953556e-02):2.725070e-01):1.919071e-01,(29:5.779390e-02,59:6.629025e-02):6.062750e-01):6.963429e-02,31:7.828011e-01):5.011271e-01,63:1.237856e+00):3.119324e-01):5.480802e-02,((41:4.203109e-01,(27:1.330179e-01,(38:2.648223e-02,66:3.569851e-02):1.074609e-01):3.283475e-01):8.588887e-01,(((49:2.730106e-01,21:3.643205e-01):4.742339e-01,55:8.930721e-01):1.646224e-01,((39:8.915773e-02,25:2.202278e-01):1.597620e-01,40:1.820678e-01):5.578265e-01):1.233724e-01):2.940981e-01):1.859289e-01):9.399536e-02,54:1.265988e+00):7.445909e-02,(((36:5.766258e-01,10:5.139086e-01):4.618819e-01,((12:9.733257e-01,6:3.079588e-01):1.631578e+00,13:1.728172e+00):3.831844e-01):3.971557e-02,11:4.047364e+00):3.862204e-01):1.508552e-01,((50:2.870478e-01,22:4.031747e-01):4.154143e-01,70:6.040489e-01):5.342857e-01):1.772233e-01):1.416384e-01):2.258753e-02,57:5.683453e-01,1:9.545637e-01);
   tree gen.1894500 = [&U] (((17:5.681315e-01,((71:2.508782e-01,37:3.131410e-01):7.171986e-02,14:2.636996e-01):2.809218e-01):1.761519e-01,57:5.748474e-01):4.058918e-02,((67:1.174888e-01,(60:9.866008e-02,16:6.608078e-02):5.248603e-02):4.547667e-01,((((13:1.951610e+00,(12:8.633476e-01,6:3.649274e-01):1.483164e+00):5.636394e-01,((36:4.387558e-01,10:5.010474e-01):2.970271e-01,11:3.208197e+00):3.550463e-01):3.321985e-01,(54:1.235246e+00,((((15:2.147185e-01,44:1.954064e-01):1.704733e-01,24:2.477293e-01):1.679387e-01,(43:1.874021e-01,28:8.287993e-02):3.838464e-01):5.780911e-01,(((((59:2.554976e-02,29:1.087539e-01):6.952433e-01,31:6.533033e-01):1.376096e-03,((47:6.327385e-01,((26:7.852886e-01,((73:2.605515e-01,64:1.694145e-01):1.587599e-01,(35:4.822168e-01,65:4.404001e-01):1.439388e-01):9.542312e-02):1.067211e-01,(74:3.883455e-01,61:2.619101e-01):4.195745e-01):9.652849e-02):2.160593e-01,34:6.954787e-01):7.519238e-02):5.490448e-01,63:1.200141e+00):2.791404e-01,((((40:2.669618e-01,(39:1.293636e-01,25:2.327449e-01):1.297160e-01):5.799257e-01,((21:2.848818e-01,49:3.547067e-01):4.148537e-01,55:9.007082e-01):2.312587e-01):1.634798e-01,(((66:3.630440e-02,38:2.206878e-02):1.440307e-01,27:1.322960e-01):3.270055e-01,41:5.043843e-01):5.630404e-01):2.140580e-01,((((((7:4.222862e-01,8:3.825809e-01):3.039016e-01,(9:2.433176e-01,(2:2.843565e-01,30:3.772628e-01):1.670990e-01):1.949331e-01):1.728575e-01,((45:1.391877e-02,(51:3.769179e-03,46:2.354171e-03):4.798224e-03):1.406105e-01,(56:1.194485e-01,75:8.289753e-02):5.211488e-02):2.013536e-01):3.884723e-01,72:1.098439e+00):1.215111e+00,((62:2.025757e+00,(32:8.198864e-01,58:1.171391e+00):1.507684e+00):4.404578e-01,(((4:5.779346e-01,3:4.233178e-01):1.246342e+00,(69:2.550715e+00,(33:1.610660e+00,5:1.222111e+00):1.124016e+00):4.524031e-01):1.542296e-01,68:2.248445e+00):1.244444e-01):1.699391e-01):1.018116e+00,((53:7.282697e-01,(23:5.049433e-01,(42:3.437126e-01,(19:1.809885e-01,18:2.019764e-01):8.784604e-02):2.518840e-01):5.347377e-01):1.442630e-01,(20:4.196895e-01,(48:3.014875e-01,52:3.657471e-01):2.795928e-01):4.077300e-01):3.479523e-01):2.274106e-01):1.395231e-01):1.739649e-01):1.257643e-01):1.206427e-01):1.404718e-01,(70:6.308414e-01,(22:4.334618e-01,50:3.074926e-01):3.849938e-01):4.406897e-01):2.872707e-01):7.143222e-02,1:8.618254e-01);
   tree gen.1895000 = [&U] (((17:5.695191e-01,((71:2.388732e-01,37:2.986627e-01):8.402616e-02,14:2.840901e-01):2.816079e-01):7.966437e-02,((67:1.177757e-01,(60:9.890103e-02,16:6.624216e-02):5.261422e-02):4.558773e-01,((((13:1.253362e+00,(12:8.231391e-01,6:1.951196e-01):1.486786e+00):6.712374e-01,((36:4.398274e-01,10:5.022711e-01):2.977525e-01,11:3.216032e+00):3.559134e-01):1.402546e-01,(54:1.114076e+00,((((15:2.152429e-01,44:1.958836e-01):1.708896e-01,24:2.483343e-01):1.683488e-01,(43:1.878598e-01,28:8.308235e-02):3.847838e-01):5.795029e-01,((((59:2.561216e-02,29:1.090195e-01):6.969413e-01,(31:6.548989e-01,((47:6.342838e-01,((26:7.872065e-01,((73:2.611878e-01,64:1.698282e-01):1.591476e-01,(35:4.833945e-01,65:4.414756e-01):1.442903e-01):9.565617e-02):1.487081e-01,(74:3.649607e-01,61:2.625498e-01):4.205992e-01):5.825698e-02):2.165870e-01,34:6.971772e-01):7.663083e-02):1.706581e-03):4.989265e-01,63:1.203072e+00):2.798221e-01,((((40:2.676138e-01,(39:1.353144e-01,25:2.333133e-01):1.057907e-01):5.813421e-01,((21:2.855776e-01,49:3.555730e-01):4.158669e-01,55:9.029080e-01):2.318235e-01):1.638791e-01,(((66:3.639306e-02,38:2.212268e-02):1.443824e-01,27:1.609903e-01):3.541412e-01,41:3.311568e-01):5.644155e-01):2.145808e-01,((((((7:4.233175e-01,8:3.835153e-01):2.938873e-01,(9:2.439118e-01,(2:2.850509e-01,30:3.781842e-01):1.675071e-01):1.386099e-01):1.682318e-01,((45:1.395276e-02,(51:3.778385e-03,46:8.636342e-04):4.809943e-03):1.409539e-01,(56:1.197402e-01,75:8.309999e-02):5.224216e-02):2.018454e-01):3.894210e-01,72:1.101122e+00):1.218079e+00,((62:2.030704e+00,(32:8.218888e-01,58:1.183575e+00):1.420575e+00):4.415335e-01,(((4:5.793461e-01,3:4.243516e-01):1.249385e+00,(69:2.556945e+00,(33:1.614593e+00,5:1.225096e+00):8.002953e-01):4.535080e-01):1.561341e-01,68:2.253936e+00):2.491099e-01):1.249240e-01):1.020603e+00,((53:7.300483e-01,(23:5.061765e-01,(42:3.445520e-01,(19:1.814305e-01,18:2.024697e-01):8.806059e-02):2.524991e-01):5.360436e-01):1.446153e-01,(20:4.098957e-01,(48:3.022238e-01,52:3.666404e-01):2.802756e-01):4.250787e-01):3.488021e-01):2.279660e-01):1.398638e-01):1.743897e-01):1.338534e-01):1.075417e-01):1.576694e-01,(70:5.686030e-01,(22:4.345204e-01,50:3.082436e-01):3.859340e-01):4.417660e-01):2.879723e-01):7.160668e-02):4.068831e-02,57:4.861782e-01,1:8.639302e-01);
   tree gen.1895500 = [&U] (((17:5.321044e-01,(14:2.874578e-01,(37:3.697147e-01,71:2.378134e-01):7.446743e-02):2.670395e-01):1.367587e-01,((67:9.116959e-02,(60:1.278387e-01,16:4.981967e-02):8.582142e-02):5.011963e-01,((((((43:1.408675e-01,28:1.655121e-01):4.460925e-01,(24:2.914848e-01,(15:2.018655e-01,44:1.820187e-01):1.286563e-01):2.365551e-01):5.928082e-01,(((((((((3:3.557891e-01,4:7.340533e-01):1.651766e+00,(69:2.922311e+00,(33:1.859040e+00,5:1.425011e+00):6.762458e-01):4.043217e-01):2.546437e-01,68:2.360235e+00):1.756321e-01,(58:1.162674e+00,32:7.551902e-01):1.786145e+00):1.674669e-01,62:3.093836e+00):2.236063e-01,(72:1.038629e+00,(((75:8.765935e-02,56:1.286494e-01):4.217930e-02,((46:1.138842e-03,51:5.190339e-03):6.245111e-03,45:1.550344e-02):1.472550e-01):2.481955e-01,((7:4.332273e-01,8:3.815729e-01):2.655841e-01,((2:2.507418e-01,30:4.072861e-01):1.524021e-01,9:2.635928e-01):1.786881e-01):2.109199e-01):5.111691e-01):9.328556e-01):1.111568e+00,((20:3.724424e-01,(48:3.231806e-01,52:4.600864e-01):1.823049e-01):5.845870e-01,(53:8.335643e-01,(23:5.491495e-01,(42:2.326856e-01,(19:2.409460e-01,18:1.741597e-01):1.576574e-01):2.124096e-01):6.064353e-01):6.502635e-02):5.107198e-01):2.663518e-01,((((29:8.117574e-02,59:6.892829e-02):7.200064e-01,((47:8.439347e-01,((61:2.797809e-01,74:3.643738e-01):2.924699e-01,(((65:5.757591e-01,35:3.725045e-01):7.286126e-02,(73:3.045076e-01,64:1.832989e-01):1.579176e-01):2.101443e-01,26:8.020542e-01):1.406784e-01):7.916823e-02):2.843563e-01,34:6.731405e-01):1.341632e-01):1.608186e-01,31:6.578857e-01):4.790868e-01,63:1.573540e+00):3.366712e-01):1.519896e-02,((41:4.977007e-01,(27:1.383114e-01,(38:2.753610e-02,66:3.687200e-02):1.117373e-01):3.414142e-01):8.068777e-01,(((49:2.988631e-01,21:4.126230e-01):4.931062e-01,55:9.286122e-01):1.879952e-01,((39:1.027658e-01,25:2.289918e-01):2.191453e-01,40:1.932194e-01):5.522117e-01):1.025139e-01):3.371136e-01):2.243553e-01):7.563917e-02,54:1.367266e+00):6.354915e-02,((((12:1.392716e+00,6:3.412639e-02):1.019251e+00,13:1.997553e+00):2.250606e-01,(36:5.374603e-01,10:5.343597e-01):5.322608e-01):1.937035e-02,11:3.769457e+00):4.012483e-01):1.969757e-01,((50:4.350311e-01,22:4.192192e-01):4.319459e-01,70:6.280873e-01):5.555478e-01):2.066048e-01):1.327161e-01):1.921833e-02,57:5.909628e-01,1:8.338577e-01);
   tree gen.1896000 = [&U] (((17:5.404938e-01,(14:2.919900e-01,(37:3.755438e-01,71:2.415629e-01):7.564153e-02):2.712498e-01):1.045494e-01,((67:9.260702e-02,(60:1.298543e-01,16:5.060516e-02):8.717453e-02):4.930334e-01,((((((43:1.430885e-01,28:1.681217e-01):3.708355e-01,(24:2.960805e-01,(15:2.050483e-01,44:1.848886e-01):1.306847e-01):2.101080e-01):5.788297e-01,(((((((((3:3.613987e-01,4:7.456268e-01):1.677809e+00,(69:2.968386e+00,(33:1.997714e+00,5:1.447478e+00):6.869079e-01):5.126894e-01):2.586586e-01,68:2.397448e+00):2.104508e-01,(58:1.181005e+00,32:7.670970e-01):1.814307e+00):6.742181e-02,62:2.766348e+00):3.260897e-01,(72:1.055005e+00,(((75:8.904144e-02,56:1.330939e-01):4.116110e-02,((46:1.156798e-03,51:1.777077e-03):9.433240e-03,45:1.574788e-02):1.495767e-01):2.424178e-01,((7:4.400578e-01,8:2.942857e-01):2.697715e-01,((2:2.328615e-01,30:4.137076e-01):1.949404e-01,9:2.342735e-01):1.760004e-01):1.758596e-01):5.192285e-01):9.475636e-01):1.129093e+00,((20:3.783145e-01,(48:3.282760e-01,52:4.673404e-01):1.851792e-01):5.938039e-01,(53:8.467068e-01,(23:5.578077e-01,(42:2.363543e-01,(19:2.447449e-01,18:1.769056e-01):1.307959e-01):2.157586e-01):6.159967e-01):6.605159e-02):5.187721e-01):2.705512e-01,((((29:8.317912e-02,59:7.001506e-02):7.313584e-01,((47:8.572407e-01,((61:2.849832e-01,74:3.640158e-01):3.443164e-01,(((65:5.848369e-01,35:4.737865e-01):5.530000e-02,(73:3.093087e-01,64:1.861889e-01):2.742924e-01):1.583583e-01,26:8.146999e-01):1.428964e-01):7.758782e-02):2.888396e-01,34:6.837537e-01):1.362785e-01):1.633542e-01,31:6.682584e-01):4.866404e-01,63:1.598349e+00):2.445637e-01):1.543860e-02,((41:3.972031e-01,(27:1.404921e-01,(38:2.797025e-02,66:3.745335e-02):1.755625e-01):3.467971e-01):8.195994e-01,(((49:3.035752e-01,21:4.191287e-01):5.008808e-01,55:9.432533e-01):2.638529e-01,((39:1.043860e-01,25:2.326022e-01):2.226005e-01,40:1.962659e-01):5.609182e-01):1.144163e-01):3.424288e-01):2.278926e-01):2.752609e-02,54:1.388824e+00):1.727564e-01,((((12:1.414675e+00,6:1.496078e-01):1.035322e+00,13:1.734928e+00):2.286090e-01,(36:6.432389e-01,10:5.427848e-01):4.713965e-01):1.967576e-02,11:3.828888e+00):4.075747e-01):1.542370e-01,((50:4.418901e-01,22:4.258288e-01):4.387562e-01,70:5.995118e-01):5.643069e-01):3.074950e-01):1.385315e-01):8.705304e-02,57:6.002803e-01,1:8.470048e-01);
   tree gen.1896500 = [&U] (((17:5.372001e-01,(14:2.902107e-01,(37:3.732553e-01,71:2.400908e-01):7.265326e-02):2.695968e-01):1.039123e-01,57:5.966222e-01):2.921429e-02,((67:9.204268e-02,(60:1.379694e-01,16:5.029677e-02):8.664330e-02):3.444229e-01,((((((43:1.422165e-01,28:1.670972e-01):3.685756e-01,(24:2.942762e-01,(15:2.037987e-01,44:1.617444e-01):1.298884e-01):2.088276e-01):5.753023e-01,54:1.380360e+00):1.787168e-02,(((41:5.150956e-01,(27:1.396359e-01,(38:2.779980e-02,66:3.722511e-02):1.744926e-01):3.446837e-01):8.146048e-01,(((49:3.017252e-01,21:4.165745e-01):4.978284e-01,55:8.315730e-01):2.622450e-01,((39:1.037499e-01,25:2.311848e-01):2.212440e-01,40:1.950698e-01):5.575000e-01):1.137190e-01):3.403420e-01,((((62:2.749490e+00,((((3:3.591963e-01,4:7.410830e-01):1.667584e+00,(69:2.950296e+00,(33:1.985540e+00,5:1.368385e+00):6.827219e-01):3.662619e-01):4.416734e-01,68:2.382838e+00):2.067540e-01,(58:1.173808e+00,32:7.624224e-01):1.803250e+00):4.971825e-02):3.146727e-01,(72:9.157900e-01,(((75:8.849882e-02,56:1.322829e-01):4.091026e-02,((46:2.388924e-03,51:1.595686e-03):9.375754e-03,45:1.631040e-02):1.545788e-01):2.356560e-01,((7:4.373761e-01,8:3.729952e-01):2.194822e-01,((2:2.314424e-01,30:4.111865e-01):1.937524e-01,9:2.328459e-01):1.749278e-01):1.747880e-01):5.160643e-01):9.417892e-01):1.122213e+00,((20:3.760091e-01,(48:3.262755e-01,52:4.644924e-01):1.840507e-01):5.901853e-01,(53:8.415470e-01,(23:5.544085e-01,(42:2.349140e-01,(19:2.432534e-01,18:1.623969e-01):2.042328e-01):2.144437e-01):6.122429e-01):4.848549e-02):5.156108e-01):2.689025e-01,((((29:8.267223e-02,59:6.958839e-02):7.269016e-01,((47:8.520167e-01,((61:2.832465e-01,74:3.955160e-01):3.422182e-01,(((65:5.812729e-01,35:4.708993e-01):1.084638e-01,(73:3.074238e-01,64:1.850542e-01):1.700029e-01):1.814044e-01,26:7.552272e-01):1.420256e-01):7.711500e-02):2.870794e-01,34:6.795869e-01):1.354480e-01):6.779998e-02,31:6.641860e-01):3.583703e-01,63:1.487447e+00):2.430734e-01):1.578037e-02):2.283022e-01):1.717036e-01,(((36:6.393190e-01,10:5.394771e-01):4.536025e-01,11:3.805555e+00):1.736308e-01,((12:1.406054e+00,6:1.658309e-01):1.029012e+00,13:1.724355e+00):5.213657e-01):2.404063e-01):1.513712e-01,((50:4.391973e-01,22:4.232338e-01):4.360825e-01,70:5.958583e-01):5.608680e-01):3.500171e-01):1.376873e-01,1:8.418432e-01);
   tree gen.1897000 = [&U] (((17:5.196703e-01,(14:2.807406e-01,(37:3.610753e-01,71:2.322563e-01):7.028246e-02):2.607994e-01):1.281207e-01,57:5.683187e-01):2.278284e-02,((67:8.903917e-02,(60:1.334672e-01,16:4.199412e-02):8.381597e-02):3.331837e-01,((((((43:1.142866e-01,28:1.162126e-01):2.775305e-01,(24:2.846734e-01,(15:1.971484e-01,44:1.564664e-01):1.256499e-01):2.020132e-01):5.565292e-01,54:1.335317e+00):1.035730e-02,(((41:4.982871e-01,(27:1.350794e-01,(38:2.689265e-02,66:3.601039e-02):1.687986e-01):3.334361e-01):7.880228e-01,(((49:2.918794e-01,21:4.029810e-01):3.706837e-01,55:8.044374e-01):2.536875e-01,((39:1.153946e-01,25:2.236408e-01):2.140244e-01,40:1.887044e-01):5.393078e-01):1.100082e-01):3.292361e-01,(((((62:2.659769e+00,(58:1.135505e+00,32:1.162768e+00):1.380784e+00):4.999644e-02,(((3:3.474751e-01,4:7.169001e-01):1.613168e+00,(69:2.854023e+00,(33:1.920748e+00,5:1.323733e+00):7.454025e-01):3.543101e-01):4.024208e-01,68:2.305082e+00):1.879437e-01):3.405966e-01,(72:8.859061e-01,(((75:8.561095e-02,56:1.279663e-01):3.957529e-02,((46:2.061132e-03,51:1.543616e-03):1.115619e-02,45:1.577816e-02):1.495346e-01):2.185911e-01,((7:4.231038e-01,8:3.262786e-01):2.026301e-01,((2:2.238900e-01,30:3.977687e-01):1.874300e-01,9:2.501459e-01):1.731462e-01):1.690843e-01):4.992242e-01):7.366454e-01):1.252407e+00,((20:3.637393e-01,(48:3.156286e-01,52:4.493352e-01):2.314427e-01):5.709265e-01,(53:8.140859e-01,(23:5.363172e-01,(42:2.272483e-01,(19:2.353156e-01,18:1.570976e-01):1.975683e-01):2.074461e-01):5.922643e-01):4.690332e-02):4.987855e-01):2.601278e-01,(((29:7.997449e-02,59:6.731760e-02):7.031815e-01,(((47:7.616349e-01,((61:2.740036e-01,74:3.826096e-01):3.310510e-01,(((65:5.623050e-01,35:4.555330e-01):9.133947e-02,(73:2.973920e-01,64:1.790156e-01):2.295863e-01):9.263228e-02,26:7.305828e-01):1.170909e-01):7.989106e-02):2.777115e-01,34:6.574108e-01):1.567721e-01,31:6.339694e-01):6.734973e-02):3.466761e-01,63:1.438909e+00):2.460386e-01):1.283635e-01):2.290263e-01):1.661006e-01,(((36:6.184569e-01,10:5.218730e-01):4.388007e-01,11:3.681373e+00):1.679649e-01,((12:1.328460e+00,6:1.604195e-01):9.436712e-01,13:1.668086e+00):5.043526e-01):2.325614e-01):1.464317e-01,((50:4.248655e-01,22:4.094230e-01):4.218523e-01,70:5.764144e-01):5.425659e-01):3.385954e-01):1.051439e-01,1:8.143724e-01);
   tree gen.1897500 = [&U] (((17:5.346155e-01,(14:2.888144e-01,(37:3.714594e-01,71:2.389357e-01):7.230371e-02):2.682997e-01):1.318054e-01,57:5.846629e-01):3.513459e-02,((67:9.159984e-02,(60:1.057831e-01,16:4.320183e-02):8.622644e-02):3.427658e-01,(((54:1.373719e+00,((((41:5.126173e-01,(27:1.389641e-01,(38:2.766605e-02,66:3.704601e-02):1.736531e-01):3.430254e-01):7.220092e-01,(((49:2.449798e-01,21:4.145703e-01):4.129091e-01,55:8.275722e-01):2.609833e-01,((39:1.430082e-01,25:2.300725e-01):2.201795e-01,40:2.101074e-01):5.548177e-01):1.018860e-01):3.387046e-01,(((((62:2.736261e+00,(((3:3.574682e-01,4:7.375175e-01):1.659561e+00,(69:2.047239e+00,(33:1.963081e+00,5:1.410132e+00):6.022199e-01):6.905197e-01):2.925453e-01,68:2.371374e+00):1.575149e-01):1.418650e-01,(58:8.359721e-01,32:1.118092e+00):1.470714e+00):3.503918e-01,(72:9.113839e-01,(((75:8.807304e-02,56:1.316464e-01):4.071344e-02,((46:2.120408e-03,51:1.588009e-03):1.147703e-02,45:1.623193e-02):1.538351e-01):3.613369e-01,((7:4.352718e-01,8:3.356620e-01):2.084575e-01,((2:2.303289e-01,30:4.092082e-01):1.928203e-01,9:2.573398e-01):1.615504e-01):1.739470e-01):5.135814e-01):7.578305e-01):1.288425e+00,((20:4.966644e-01,(48:3.247058e-01,52:3.819749e-01):2.380987e-01):5.873458e-01,(53:8.374982e-01,(23:5.517411e-01,(42:2.337838e-01,(19:2.420830e-01,18:1.616156e-01):2.032502e-01):2.134120e-01):6.092972e-01):5.786126e-02):3.774524e-01):2.676088e-01,(((29:6.201622e-02,59:7.124493e-02):7.234043e-01,(((47:7.835387e-01,((61:2.818837e-01,74:3.936131e-01):3.405717e-01,(((35:4.686337e-01,65:5.784763e-01):9.134725e-02,(73:3.059447e-01,64:1.841639e-01):2.445030e-01):9.529629e-02,26:7.515936e-01):1.204583e-01):8.218865e-02):2.856982e-01,34:6.763173e-01):1.158332e-01,31:6.522017e-01):1.342418e-01):3.566462e-01,63:1.480291e+00):2.531144e-01):3.899394e-02):2.525609e-01,((43:1.175734e-01,28:1.195548e-01):2.855120e-01,(24:2.928604e-01,(15:2.028182e-01,44:1.572625e-01):1.292634e-01):2.078229e-01):5.725344e-01):2.822480e-02):1.604891e-01,(((36:6.982610e-01,10:5.368815e-01):3.281715e-01,11:3.787246e+00):1.726273e-01,((12:1.366666e+00,6:1.650330e-01):1.474982e+00,13:1.716059e+00):1.216793e-01):5.829869e-01):1.506429e-01,((50:4.370842e-01,22:4.211976e-01):4.339844e-01,70:5.929915e-01):5.471770e-01):2.945587e-01):1.339905e-01,1:8.377929e-01);
   tree gen.1898000 = [&U] (((17:5.160488e-01,(14:2.787841e-01,(37:3.585590e-01,71:2.306377e-01):6.979267e-02):2.589819e-01):1.272279e-01,57:5.643581e-01):3.391440e-02,((67:8.841866e-02,(60:1.021094e-01,16:4.170147e-02):7.611225e-02):3.308618e-01,((((((43:1.134902e-01,28:1.154028e-01):2.755964e-01,(24:2.826896e-01,(15:1.957745e-01,44:1.518009e-01):1.247742e-01):1.791505e-01):5.905950e-01,(((41:4.948146e-01,(27:1.341380e-01,(38:2.670524e-02,66:3.575944e-02):1.676223e-01):2.848289e-01):6.969344e-01,(((49:2.364719e-01,21:4.001727e-01):3.985691e-01,55:7.988313e-01):1.484893e-01,((39:1.380417e-01,25:2.220823e-01):2.125329e-01,40:2.028106e-01):5.355494e-01):1.620957e-01):3.269417e-01,((((((((3:3.450536e-01,4:7.119042e-01):1.601926e+00,(69:1.976140e+00,(33:1.894905e+00,5:1.361159e+00):5.813054e-01):7.616142e-01):2.005345e-01,68:2.289018e+00):1.520446e-01,(58:8.069395e-01,32:1.079262e+00):1.419637e+00):1.768022e-01,62:2.641233e+00):3.382230e-01,(72:8.797324e-01,(((75:7.768613e-02,56:1.270745e-01):3.929949e-02,((46:2.259651e-03,51:1.916589e-03):7.570572e-03,45:1.566821e-02):1.484925e-01):3.487880e-01,((7:4.201552e-01,8:3.044406e-01):2.012180e-01,((2:2.223298e-01,30:3.949967e-01):1.789090e-01,9:2.484026e-01):1.559399e-01):1.679060e-01):4.957452e-01):7.315118e-01):1.243679e+00,((20:4.794157e-01,(48:3.134290e-01,52:3.687093e-01):2.298298e-01):5.669478e-01,(53:8.084126e-01,(23:5.325796e-01,(42:2.372767e-01,(19:2.336757e-01,18:1.560028e-01):1.354663e-01):2.507309e-01):5.881369e-01):5.585179e-02):3.643438e-01):2.583150e-01,(((29:5.986245e-02,59:6.877066e-02):6.982811e-01,(31:6.943131e-01,(34:6.528294e-01,(47:6.590737e-01,((61:2.720941e-01,74:3.799432e-01):3.287440e-01,(((35:4.523585e-01,65:5.583863e-01):8.817484e-02,(73:2.830894e-01,64:1.777681e-01):2.360116e-01):9.198673e-02,26:8.165774e-01):1.544104e-01):8.353201e-02):2.757762e-01):1.152406e-01):1.601164e-01):3.006690e-01,63:1.428882e+00):1.930849e-01):3.763972e-02):1.927553e-01):2.693548e-02,54:1.326011e+00):1.483677e-01,((36:6.740110e-01,10:5.182361e-01):3.167744e-01,(((12:1.319202e+00,6:1.593016e-01):1.477298e+00,11:3.655718e+00):4.325107e-02,13:1.867764e+00):1.567387e-01):5.632404e-01):6.970320e-02,((50:2.760566e-01,22:4.065698e-01):4.261049e-01,70:5.473024e-01):5.281740e-01):2.312868e-01):1.160754e-01,1:8.249709e-01);
   tree gen.1898500 = [&U] (((17:5.440387e-01,(14:2.939050e-01,(37:3.780068e-01,71:2.431472e-01):7.357814e-02):2.652789e-01):1.407610e-01,((67:9.321438e-02,(60:1.076476e-01,16:7.044833e-02):4.527974e-02):3.488074e-01,(((((((41:5.216527e-01,(27:1.414135e-01,(38:2.455034e-02,66:3.769898e-02):1.767139e-01):3.002777e-01):7.675165e-01,(((49:2.492978e-01,21:4.354091e-01):3.804125e-01,55:8.421590e-01):2.461297e-01,((39:1.219394e-01,25:2.341278e-01):2.240604e-01,40:2.138108e-01):5.645970e-01):1.685611e-01):3.313259e-01,((((((58:8.507069e-01,32:1.137800e+00):1.496637e+00,62:2.784491e+00):1.863918e-01,(((3:3.637689e-01,4:7.505170e-01):1.688813e+00,(69:2.083324e+00,(33:1.997683e+00,5:1.203399e+00):6.128347e-01):8.029232e-01):2.114113e-01,68:2.413171e+00):2.331851e-01):3.144278e-01,(72:9.274480e-01,(((75:7.740785e-02,56:1.339668e-01):4.143105e-02,((46:2.382212e-03,51:2.020543e-03):7.981191e-03,45:1.330124e-02):1.565466e-01):2.694105e-01,((7:4.429439e-01,8:3.767095e-01):2.121318e-01,((2:2.343887e-01,30:4.164209e-01):1.712082e-01,9:2.618757e-01):1.698076e-01):1.770130e-01):5.413605e-01):7.711881e-01):1.311135e+00,((20:5.054186e-01,(48:3.304290e-01,52:3.887076e-01):2.422955e-01):5.976984e-01,(53:8.522599e-01,(23:5.614661e-01,(42:2.312549e-01,(19:2.291647e-01,18:1.644642e-01):1.428138e-01):2.742962e-01):6.200367e-01):5.888112e-02):3.841054e-01):2.723256e-01,((31:7.319718e-01,((34:6.882381e-01,(47:6.948211e-01,((61:2.868522e-01,74:4.005509e-01):3.465746e-01,(((35:4.997108e-01,65:5.886725e-01):9.295733e-02,(73:2.984438e-01,64:1.874100e-01):2.488126e-01):1.171072e-01,26:8.608675e-01):1.442055e-01):9.056462e-02):2.907339e-01):1.214911e-01,(29:6.310932e-02,59:7.250069e-02):8.074335e-01):1.096438e-01):3.169769e-01,63:1.506382e+00):1.856222e-01):1.031268e-01):2.199481e-01,((43:1.196457e-01,28:1.216621e-01):3.008550e-01,(24:2.980223e-01,(15:2.063931e-01,44:1.600344e-01):1.315418e-01):1.888674e-01):6.392798e-01):9.371550e-03,54:1.397932e+00):1.453112e-01,((36:5.199125e-01,10:5.463446e-01):3.339558e-01,(((12:1.428971e+00,6:2.636513e-01):1.555553e+00,11:3.854000e+00):3.059162e-02,13:1.969069e+00):1.113185e-01):5.937899e-01):7.815196e-02,((50:3.563524e-01,22:4.286216e-01):4.492163e-01,70:5.587793e-01):5.568216e-01):2.438316e-01):1.294640e-01):9.111680e-02,57:5.949682e-01,1:8.714681e-01);
   tree gen.1899000 = [&U] (((17:5.300811e-01,(14:2.863648e-01,(37:3.128736e-01,71:2.369092e-01):7.169046e-02):2.584731e-01):1.371498e-01,((67:9.082293e-02,(60:9.426708e-02,16:6.864096e-02):4.411808e-02):4.135777e-01,(((((((31:7.136961e-01,((34:6.705811e-01,(47:6.769952e-01,((61:2.794929e-01,74:3.902746e-01):3.376831e-01,(((35:4.868905e-01,65:5.735699e-01):9.057248e-02,(73:2.907871e-01,64:1.826019e-01):2.424292e-01):1.141027e-01,26:8.387817e-01):1.405058e-01):1.099205e-01):1.722735e-01):1.373556e-01,(29:7.057638e-02,59:7.064066e-02):7.867185e-01):1.068308e-01):7.767287e-01,63:1.467736e+00):1.808600e-01,((((((58:9.642877e-01,32:1.108609e+00):1.471646e+00,62:2.713054e+00):3.381333e-01,(((3:3.256019e-01,4:7.312622e-01):1.645486e+00,(69:2.029875e+00,(33:1.946431e+00,5:1.172525e+00):5.971122e-01):7.235773e-01):2.183886e-01,68:2.351261e+00):3.269147e-01):2.544920e-01,(72:9.036540e-01,(((75:7.542192e-02,56:9.830970e-02):4.036812e-02,((46:1.231603e-03,51:1.968705e-03):7.776431e-03,45:1.838158e-02):1.401146e-01):2.624987e-01,((7:4.271388e-01,8:3.540364e-01):2.486119e-01,((2:2.283753e-01,30:4.057374e-01):1.668158e-01,9:2.551572e-01):1.650234e-01):1.724717e-01):5.274717e-01):7.514030e-01):1.277497e+00,((20:4.924519e-01,(48:3.219517e-01,52:3.787352e-01):2.177330e-01):5.823642e-01,(53:8.303949e-01,(23:5.470615e-01,(42:2.253220e-01,(19:2.232854e-01,18:1.602448e-01):1.391499e-01):2.672590e-01):6.041295e-01):5.737050e-02):2.730471e-01):2.653390e-01,((41:5.082695e-01,(27:1.377855e-01,(38:2.097321e-02,66:3.673180e-02):1.721803e-01):2.925739e-01):7.478256e-01,(((49:2.429020e-01,21:4.242385e-01):3.706528e-01,55:8.205531e-01):2.085445e-01,((39:7.193072e-02,25:2.281211e-01):2.183120e-01,40:2.083254e-01):5.501120e-01):1.642366e-01):2.364136e-01):1.242313e-01):2.336298e-01,((43:1.165762e-01,28:1.566144e-01):2.931365e-01,(24:2.903764e-01,(15:2.010980e-01,44:1.559286e-01):1.281671e-01):1.840219e-01):6.228788e-01):2.005147e-02,54:1.119364e+00):1.415832e-01,((((36:4.797107e-01,10:5.323279e-01):3.562398e-01,(12:1.392310e+00,6:2.568872e-01):1.590720e+00):3.022468e-02,11:3.812244e+00):2.785068e-01,13:2.146568e+00):2.063099e-01):7.649130e-02,((50:3.472101e-01,22:3.074585e-01):3.835035e-01,70:6.015396e-01):5.425361e-01):2.375760e-01):2.158475e-01):8.877916e-02,57:5.797041e-01,1:8.491103e-01);
   tree gen.1899500 = [&U] (((17:5.417724e-01,((71:2.405323e-01,37:3.136393e-01):6.765910e-02,14:2.591744e-01):2.037195e-01):1.362846e-01,((67:1.429279e-01,(60:9.958796e-02,16:5.759993e-02):3.079287e-02):4.211498e-01,(((((((31:5.846192e-01,((59:3.057709e-02,29:9.855712e-02):7.488736e-01,((47:6.235095e-01,((((73:2.569210e-01,64:2.476026e-01):1.787014e-01,35:4.056620e-01):1.385433e-01,(65:5.043553e-01,26:7.302453e-01):1.108385e-01):1.456399e-01,(74:3.518178e-01,61:3.351486e-01):3.512120e-01):6.121133e-02):1.181353e-01,34:7.245407e-01):1.875531e-01):5.894663e-02):3.479490e-01,63:1.229027e+00):2.456240e-01,((((40:2.979751e-01,(39:8.743903e-02,25:2.216625e-01):9.054866e-02):5.063151e-01,((21:3.739021e-01,49:3.041917e-01):4.283759e-01,55:9.359038e-01):1.251695e-01):2.831912e-01,(((66:5.602074e-02,38:2.480607e-02):1.624319e-01,27:1.289533e-01):3.090130e-01,41:5.304411e-01):7.294053e-01):1.725659e-01,((((((7:4.262577e-01,8:3.727079e-01):2.279707e-01,(9:2.601712e-01,(2:2.537389e-01,30:3.115463e-01):1.855947e-01):2.550680e-01):1.759372e-01,((45:1.349605e-02,(51:3.804628e-03,46:8.094533e-04):9.347363e-03):1.504671e-01,(56:1.137419e-01,75:9.444552e-02):6.435029e-02):1.815249e-01):6.650555e-01,72:9.616024e-01):1.104935e+00,((62:2.070272e+00,(32:7.951600e-01,58:1.168176e+00):1.193354e+00):3.026891e-01,(((4:6.504868e-01,3:3.605986e-01):1.476504e+00,(69:2.636394e+00,(33:1.681452e+00,5:1.018905e+00):4.235791e-01):6.588173e-01):4.737043e-01,68:1.928329e+00):3.331276e-01):2.554516e-01):1.031089e+00,((53:7.351189e-01,(23:5.239418e-01,(42:2.656438e-01,(19:1.825595e-01,18:2.038760e-01):1.320302e-01):2.206318e-01):4.397932e-01):2.252824e-01,(20:4.000809e-01,(48:3.052515e-01,52:3.691869e-01):2.237667e-01):5.070972e-01):3.367211e-01):2.531369e-01):1.950946e-01):1.647010e-01,(((15:1.789093e-01,44:2.155615e-01):1.215941e-01,24:2.500591e-01):1.908531e-01,(43:1.291057e-01,28:1.271861e-01):3.316746e-01):5.399750e-01):8.761690e-02,54:1.121814e+00):9.840150e-02,((13:1.185780e+00,(12:1.044523e+00,6:1.969616e-01):1.567243e+00):2.184378e-01,((36:4.838985e-01,10:3.969379e-01):3.765704e-01,11:3.014871e+00):8.133588e-02):3.279344e-01):9.906070e-02,(70:6.399999e-01,(22:4.395957e-01,50:3.103845e-01):3.989082e-01):4.734902e-01):2.981280e-01):9.792254e-02):9.120786e-02,57:3.696067e-01,1:9.461364e-01);
   tree gen.1900000 = [&U] (((17:5.394259e-01,((71:2.394905e-01,37:2.954342e-01):8.611826e-02,14:2.580518e-01):2.028371e-01):1.387614e-01,((67:1.423088e-01,(60:9.915663e-02,16:5.735045e-02):3.091884e-02):3.763206e-01,((((((((((((7:3.858135e-01,8:3.710937e-01):2.269834e-01,(9:2.590443e-01,(2:2.526399e-01,30:3.101969e-01):1.847909e-01):1.197700e-01):1.751752e-01,((45:1.343759e-02,(51:3.390737e-03,46:6.810378e-04):7.439626e-03):1.498153e-01,(56:1.132492e-01,75:9.403645e-02):6.033698e-02):2.981955e-01):6.258996e-01,72:8.243737e-01):9.088275e-01,((62:2.061306e+00,(32:7.917160e-01,58:1.163116e+00):1.188185e+00):3.013781e-01,(((4:6.476694e-01,3:3.590367e-01):1.470109e+00,(69:2.169108e+00,(33:1.674169e+00,5:1.014492e+00):7.766262e-01):4.015242e-01):4.746258e-01,68:1.919977e+00):3.316847e-01):2.543452e-01):1.026623e+00,((53:7.319350e-01,(23:5.216725e-01,(42:2.644932e-01,(19:1.817688e-01,18:2.029930e-01):1.314583e-01):2.367377e-01):4.378884e-01):2.243066e-01,(20:3.983481e-01,(48:3.039294e-01,52:3.675879e-01):2.018831e-01):3.491411e-01):3.352626e-01):3.286721e-01,((31:5.820871e-01,((59:3.044465e-02,29:9.813025e-02):7.456301e-01,((47:6.208089e-01,((26:7.270825e-01,(65:5.021708e-01,((73:2.558082e-01,64:1.319264e-01):1.893331e-01,35:4.039050e-01):1.379432e-01):6.939479e-02):1.456649e-01,(74:3.502940e-01,61:3.336970e-01):3.496908e-01):9.771519e-02):1.176236e-01,34:7.214026e-01):7.339803e-02):8.985348e-02):4.818515e-01,63:1.135705e+00):2.445601e-01):6.483753e-02,(((40:2.966845e-01,(39:8.706031e-02,25:2.207024e-01):9.015647e-02):5.681591e-01,((21:3.722827e-01,49:3.028742e-01):4.265205e-01,55:9.318502e-01):1.246274e-01):2.145661e-01,(((66:5.577811e-02,38:2.469863e-02):1.365870e-01,27:1.283948e-01):3.076746e-01,41:5.281437e-01):7.262461e-01):1.718185e-01):2.229664e-01,(((15:1.781344e-01,44:2.146279e-01):1.210674e-01,24:2.489761e-01):1.900264e-01,(43:1.285465e-01,28:1.266352e-01):3.302381e-01):4.563470e-01):8.542721e-02,54:1.334516e+00):2.572529e-02,((13:1.334245e+00,(12:8.445215e-01,6:1.961086e-01):1.933772e+00):4.938567e-01,((36:4.818026e-01,10:3.952187e-01):4.721468e-01,11:3.001813e+00):2.935067e-01):3.265141e-01):1.911812e-01,(70:6.372279e-01,(22:4.376917e-01,50:3.090402e-01):3.869899e-01):5.051830e-01):2.968368e-01):6.040619e-02):8.606450e-02,57:4.897350e-01,1:9.420385e-01);
   tree gen.1900500 = [&U] (((17:5.088394e-01,(14:2.537095e-01,(37:3.003359e-01,71:2.615187e-01):6.881764e-02):2.167914e-01):1.178791e-01,((67:1.083848e-01,(60:9.048955e-02,16:4.995521e-02):3.308940e-02):3.970046e-01,(((((((41:4.012715e-01,(27:1.322641e-01,(38:2.013276e-02,66:4.991613e-02):1.652805e-01):2.808497e-01):6.562514e-01,(((49:2.331683e-01,21:4.369756e-01):3.557998e-01,55:7.876714e-01):2.620117e-01,((39:1.142418e-01,25:2.194628e-01):1.367679e-01,40:1.999772e-01):5.280676e-01):9.659596e-02):2.544692e-01,((((((58:1.042822e+00,32:9.449604e-01):1.393379e+00,62:2.604334e+00):2.750654e-01,(((3:3.719274e-01,4:6.521620e-01):1.579547e+00,(69:2.149456e+00,(33:1.797975e+00,5:1.125539e+00):1.223641e+00):3.098198e-01):2.812567e-01,68:2.257039e+00):3.138144e-01):2.442939e-01,(72:8.674422e-01,(((75:7.239957e-02,56:9.437017e-02):7.765839e-02,((46:2.295876e-03,51:3.985823e-03):3.726465e-03,45:1.323402e-02):1.344998e-01):2.109496e-01,((7:4.100222e-01,8:3.398492e-01):2.386494e-01,((2:2.192237e-01,30:3.894785e-01):1.041961e-01,9:2.188496e-01):1.583672e-01):1.932623e-01):6.279076e-01):7.212923e-01):1.226304e+00,((20:4.727181e-01,(48:3.090503e-01,52:3.635583e-01):2.090079e-01):5.590273e-01,(53:7.892700e-01,(23:5.251393e-01,(42:1.813103e-01,(19:2.291621e-01,18:1.679537e-01):1.919681e-01):2.515168e-01):5.799204e-01):1.261798e-01):2.621054e-01):3.551615e-01,((31:6.631858e-01,((34:7.426172e-01,(47:6.121280e-01,((61:2.682929e-01,74:3.686061e-01):3.321048e-01,(((35:4.673795e-01,65:5.505855e-01):8.694300e-02,(73:2.791345e-01,64:1.872072e-01):1.834654e-01):1.290993e-01,26:8.051695e-01):1.250466e-01):9.715617e-02):1.741273e-01):7.419305e-02,(29:6.640197e-02,59:5.951100e-02):7.094238e-01):5.377016e-02):2.969895e-01,63:1.381129e+00):2.515814e-01):7.360242e-02):2.242676e-01,((43:1.131516e-01,28:1.183146e-01):2.813897e-01,(24:2.779688e-01,(15:1.930395e-01,44:1.594696e-01):1.281687e-01):1.766477e-01):3.971580e-01):1.293697e-02,54:1.074508e+00):1.143086e-01,(11:3.433407e+00,(((12:7.505211e-01,6:1.988431e-01):2.066844e+00,(36:4.788845e-01,10:5.109962e-01):3.077732e-01):1.597284e-01,13:2.060549e+00):5.360010e-02):3.475995e-01):9.915038e-02,((50:3.806911e-01,22:4.539080e-01):3.633913e-01,70:5.774343e-01):5.119878e-01):3.263128e-01):1.753446e-01):1.535928e-01,57:4.058637e-01,1:8.150842e-01);
   tree gen.1901000 = [&U] (((17:4.913620e-01,(14:2.449952e-01,(37:2.900201e-01,71:2.400094e-01):7.238613e-02):2.093451e-01):1.138303e-01,((67:1.235184e-01,(60:8.738145e-02,16:5.379186e-02):3.195286e-02):3.833684e-01,(((((((41:3.874888e-01,(27:1.277211e-01,(38:1.944124e-02,66:4.820163e-02):1.596036e-01):2.712032e-01):5.675815e-01,(((49:2.251595e-01,21:4.219665e-01):3.881178e-01,55:7.606168e-01):2.530123e-01,((39:1.227834e-01,25:1.771184e-01):1.320703e-01,40:1.931085e-01):5.099297e-01):1.411681e-01):3.767185e-01,((((((58:1.007003e+00,32:9.125033e-01):1.345520e+00,62:2.514882e+00):2.656176e-01,(((3:3.591526e-01,4:6.297618e-01):1.525293e+00,(69:2.075627e+00,(33:1.736219e+00,5:1.372901e+00):7.307443e-01):3.255349e-01):2.715962e-01,68:1.674530e+00):3.030356e-01):2.808515e-01,(72:8.376476e-01,(((75:1.030386e-01,56:9.112878e-02):4.096289e-02,((46:1.372748e-03,51:5.440470e-03):3.598470e-03,45:1.277947e-02):1.405020e-01):2.037040e-01,((7:3.959390e-01,8:3.281762e-01):3.205076e-01,((2:2.116939e-01,30:3.546797e-01):2.172786e-01,9:2.113326e-01):1.529277e-01):1.866243e-01):6.063405e-01):8.455686e-01):1.080488e+00,((20:4.564813e-01,(48:2.984352e-01,52:3.510709e-01):2.018290e-01):5.398261e-01,(53:7.621605e-01,(23:5.071020e-01,(42:2.754350e-01,(19:1.854026e-01,18:1.621849e-01):1.262453e-01):1.658777e-01):5.600015e-01):1.218458e-01):2.531027e-01):3.530382e-01,((31:6.404070e-01,((34:7.171101e-01,(47:7.654563e-01,((61:2.590777e-01,74:3.559454e-01):3.206978e-01,(((35:4.513262e-01,65:5.316742e-01):8.395672e-02,(73:2.695469e-01,64:1.807771e-01):1.771638e-01):1.091807e-01,26:7.775139e-01):1.207516e-01):9.381909e-02):1.681464e-01):7.164470e-02,(29:6.412122e-02,59:5.746695e-02):6.850568e-01):5.192329e-02):3.123109e-01,63:1.333691e+00):2.429402e-01):7.107436e-02):2.165646e-01,((43:1.092651e-01,28:1.322236e-01):2.717247e-01,(24:2.684213e-01,(15:1.864090e-01,44:1.539922e-01):1.237664e-01):1.705802e-01):3.835165e-01):1.699309e-02,54:1.037601e+00):1.103824e-01,((((12:7.247425e-01,6:4.730258e-01):1.995853e+00,(36:4.624360e-01,10:4.934447e-01):2.884121e-01):1.251339e-01,11:3.315478e+00):7.255944e-02,13:1.989775e+00):3.356603e-01):9.574481e-02,((50:3.756832e-01,22:3.231683e-01):3.971274e-01,70:5.482051e-01):4.777677e-01):2.628854e-01):1.024701e-01):4.170277e-02,57:3.919233e-01,1:7.870880e-01);
   tree gen.1901500 = [&U] (((17:5.495974e-01,((71:2.641232e-01,37:3.036823e-01):1.258669e-01,14:2.776875e-01):1.689266e-01):1.413785e-01,((67:1.158535e-01,(60:1.019249e-01,16:5.895159e-02):4.826814e-02):3.840569e-01,((((((((((((7:3.965849e-01,8:3.814541e-01):3.323111e-01,(9:2.662765e-01,(2:2.596933e-01,30:3.188572e-01):2.091548e-01):8.341643e-02):9.704355e-02,((45:7.974861e-03,(51:3.671519e-03,46:1.529671e-03):8.771051e-03):1.539980e-01,(56:1.071559e-01,75:9.666182e-02):6.202150e-02):3.455744e-01):5.072606e-01,72:8.473890e-01):9.342007e-01,((62:2.154905e+00,(32:9.019807e-01,58:9.742171e-01):1.276865e+00):3.097922e-01,(((4:6.657514e-01,3:3.565935e-01):1.392862e+00,(69:2.677992e+00,(33:1.459983e+00,5:1.278962e+00):8.514413e-01):1.039576e-01):3.875081e-01,68:2.247633e+00):2.771513e-01):3.934495e-01):1.055285e+00,((53:7.523696e-01,(23:5.362368e-01,(42:2.718775e-01,(19:1.868435e-01,18:1.437146e-01):1.351284e-01):1.761224e-01):4.501136e-01):2.305690e-01,(20:4.769139e-01,(48:3.124147e-01,52:4.054304e-01):2.447334e-01):3.588887e-01):4.180410e-01):3.378482e-01,((31:5.983381e-01,((59:5.666314e-02,29:9.333269e-02):7.664470e-01,((47:6.381410e-01,((((73:2.629500e-01,64:1.356096e-01):1.902018e-01,35:4.281873e-01):7.156653e-02,(65:5.452957e-01,26:7.805434e-01):1.061793e-01):2.284731e-01,(74:3.600737e-01,61:3.430133e-01):3.594537e-01):1.033281e-01):7.821781e-02,34:7.415431e-01):1.943642e-01):9.892340e-02):4.953041e-01,63:1.276040e+00):2.612138e-01):9.062522e-02,(((40:3.155977e-01,(39:8.949091e-02,25:2.268641e-01):1.313813e-01):6.183501e-01,((21:3.826763e-01,49:3.029582e-01):3.632388e-01,55:9.578661e-01):2.125233e-01):1.163322e-01,(((66:4.782415e-02,38:3.287977e-02):1.845774e-01,27:1.182004e-01):3.464982e-01,41:5.428887e-01):7.465219e-01):1.766154e-01):2.291914e-01,(((15:1.831077e-01,44:1.752177e-01):1.908498e-01,24:2.576620e-01):1.711421e-01,(43:1.306049e-01,28:1.301707e-01):3.394578e-01):4.690875e-01):6.722600e-02,54:9.700991e-01):7.356415e-02,((13:1.477983e+00,(12:8.680993e-01,6:4.621336e-01):1.458404e+00):2.687726e-01,((36:5.808943e-01,10:4.045196e-01):4.853284e-01,11:3.085619e+00):1.173763e-01):3.850628e-01):1.562363e-01,(70:6.550184e-01,(22:4.322256e-01,50:3.176682e-01):3.977941e-01):4.496609e-01):3.051240e-01):1.460389e-01):7.497799e-02,57:5.034077e-01,1:9.921250e-01);
   tree gen.1902000 = [&U] (((17:5.123215e-01,(14:2.421746e-01,(37:3.023912e-01,71:3.128964e-01):7.547382e-02):2.443363e-01):1.106600e-01,((67:1.287872e-01,(60:9.110878e-02,16:5.608639e-02):3.949052e-02):3.997213e-01,((((((((41:4.040174e-01,(27:1.331692e-01,(38:2.027053e-02,66:5.025771e-02):1.223099e-01):2.827716e-01):6.200923e-01,(((49:2.557920e-01,21:4.399659e-01):4.246010e-01,55:7.930615e-01):2.027755e-01,((39:1.507237e-01,25:1.632094e-01):2.293508e-01,40:1.791184e-01):4.122406e-01):1.471898e-01):1.763373e-01,(((((58:1.200693e+00,32:8.412026e-01):1.402914e+00,62:2.622156e+00):2.015255e-01,(((3:3.744725e-01,4:6.566248e-01):1.590356e+00,(69:2.164165e+00,(33:1.810279e+00,5:1.431463e+00):9.895321e-01):2.830707e-01):6.074103e-01,68:2.118773e+00):2.627858e-01):2.319013e-01,(72:8.733782e-01,(((75:1.069717e-01,56:9.501596e-02):3.786059e-02,((46:1.431303e-03,51:2.817126e-03):9.879701e-03,45:1.332459e-02):1.464952e-01):2.255679e-01,((7:4.128281e-01,8:3.858089e-01):3.341792e-01,((2:2.207239e-01,30:3.698089e-01):1.934319e-01,9:2.203472e-01):1.252279e-01):2.057792e-01):6.322045e-01):9.967032e-01):1.137956e+00,((20:4.411506e-01,(48:3.046043e-01,52:3.074285e-01):2.104382e-01):5.746025e-01,(53:7.500679e-01,(23:5.287329e-01,(42:2.871840e-01,(19:1.933111e-01,18:1.691030e-01):1.125355e-01):1.729533e-01):5.838889e-01):1.807896e-01):2.638990e-01):3.561519e-01):1.802146e-01,((31:5.828325e-01,((34:7.476990e-01,(47:7.981075e-01,((61:3.465379e-01,74:3.144599e-01):3.742299e-01,(((35:4.705779e-01,65:5.543532e-01):8.292138e-02,(73:2.698132e-01,64:1.775239e-01):1.847208e-01):1.138379e-01,26:8.106794e-01):1.259023e-01):7.098000e-02):1.753188e-01):9.266514e-02,(29:6.685637e-02,59:5.991825e-02):7.142785e-01):5.413812e-02):3.256328e-01,63:1.390580e+00):2.533031e-01):1.687991e-01,((43:1.616153e-01,28:1.095247e-01):3.426058e-01,(24:2.798710e-01,(15:1.943605e-01,44:1.605609e-01):9.988991e-02):1.778565e-01):4.330634e-01):3.291914e-02,54:1.081861e+00):8.407826e-02,((((12:7.556570e-01,6:2.261634e-01):2.439429e+00,(36:4.821616e-01,10:5.512289e-01):2.742173e-01):2.585813e-01,11:3.470526e+00):7.617984e-02,13:1.949007e+00):3.499781e-01):1.055052e-01,((50:3.917083e-01,22:3.369533e-01):4.822502e-01,70:6.064959e-01):4.981473e-01):2.740990e-01):8.291121e-02):9.095382e-02,57:4.086411e-01,1:8.206619e-01);
   tree gen.1902500 = [&U] (((17:5.110926e-01,(14:2.415937e-01,(37:3.016659e-01,71:3.078925e-01):5.723001e-02):2.437503e-01):1.103946e-01,((67:1.284783e-01,(60:9.089025e-02,16:5.595187e-02):5.599358e-02):3.987626e-01,((((((((41:4.030484e-01,(27:1.328497e-01,(38:2.022191e-02,66:5.013716e-02):1.220165e-01):2.820934e-01):6.186049e-01,(((49:2.551785e-01,21:4.389106e-01):4.235825e-01,55:7.911593e-01):2.022891e-01,((39:1.503622e-01,25:1.628179e-01):2.288007e-01,40:1.786887e-01):4.112518e-01):1.468367e-01):1.759144e-01,(((((58:1.197813e+00,32:8.391850e-01):1.338830e+00,62:2.615867e+00):1.367257e-01,(((3:3.735743e-01,4:6.550498e-01):1.810897e+00,(69:2.158974e+00,(33:1.805937e+00,5:1.150277e+00):6.278160e-01):5.926895e-01):2.443311e-01,68:2.113691e+00):3.563592e-01):1.833523e-01,(72:8.712834e-01,(((75:1.067151e-01,56:1.115173e-01):3.744321e-02,((46:3.369141e-03,51:2.810369e-03):1.839885e-02,45:2.751449e-03):1.461439e-01):2.943757e-01,((7:4.118379e-01,8:2.788697e-01):3.333776e-01,((2:2.201945e-01,30:3.689219e-01):1.983702e-01,9:2.198187e-01):1.249276e-01):1.771122e-01):4.199698e-01):9.943125e-01):1.135226e+00,((20:4.400924e-01,(48:3.038737e-01,52:3.066912e-01):2.099334e-01):2.634092e-01,(53:7.482688e-01,(23:4.846370e-01,(42:2.511457e-01,(19:1.928475e-01,18:1.686974e-01):1.122655e-01):2.093273e-01):5.824884e-01):1.803559e-01):2.632661e-01):3.491624e-01):2.435899e-01,((31:5.814346e-01,((34:7.735327e-01,(47:7.961932e-01,((61:3.058290e-01,74:3.137056e-01):3.733323e-01,(((35:4.694492e-01,65:5.205162e-01):7.471408e-02,(73:2.691660e-01,64:1.770981e-01):1.842778e-01):1.135648e-01,26:8.087349e-01):1.256004e-01):1.045914e-01):1.562507e-01):1.458429e-01,(29:7.707719e-02,59:5.977453e-02):7.125653e-01):5.400827e-02):3.248517e-01,63:1.345513e+00):2.526955e-01):2.472508e-01,((43:1.612277e-01,28:1.092620e-01):3.417841e-01,(24:2.791997e-01,(15:1.938943e-01,44:1.601758e-01):1.414997e-01):1.774299e-01):4.320246e-01):3.284018e-02,54:1.079266e+00):6.117146e-02,((11:3.462202e+00,13:1.944332e+00):6.038790e-02,((12:7.538445e-01,6:2.256209e-01):2.433578e+00,(36:4.810051e-01,10:5.499067e-01):2.999354e-01):2.090723e-01):3.491387e-01):1.528483e-01,((50:3.970973e-01,22:3.361451e-01):4.810935e-01,70:6.050412e-01):4.969525e-01):2.734415e-01):8.271235e-02):9.073566e-02,57:4.076609e-01,1:8.186935e-01);
   tree gen.1903000 = [&U] (((17:5.556052e-01,(14:2.493140e-01,(37:3.559617e-01,71:3.177314e-01):3.131376e-02):2.515394e-01):1.139223e-01,((67:1.325839e-01,(60:9.859585e-02,16:5.773984e-02):7.244327e-02):4.445085e-01,((((((((41:4.841255e-01,(27:1.370950e-01,(38:2.086811e-02,66:5.173932e-02):1.259156e-01):2.911078e-01):6.515307e-01,(((49:2.633328e-01,21:4.529362e-01):4.684661e-01,55:8.164412e-01):2.273182e-01,((39:1.093837e-01,25:1.718448e-01):2.361121e-01,40:2.368317e-01):3.324228e-01):2.522374e-01):1.815358e-01,(((((58:1.236090e+00,32:8.660015e-01):1.381613e+00,62:2.699458e+00):1.410948e-01,(((3:3.855121e-01,4:6.759823e-01):1.868765e+00,(69:2.227965e+00,(33:1.863647e+00,5:1.156676e+00):7.273121e-01):7.187751e-01):2.521388e-01,68:2.181235e+00):3.677469e-01):1.892114e-01,(72:1.042648e+00,(((75:1.101252e-01,56:1.150809e-01):3.863972e-02,((46:1.661999e-03,51:2.900176e-03):1.370706e-02,45:9.068258e-03):1.535220e-01):3.037826e-01,((7:4.249984e-01,8:2.877811e-01):3.071640e-01,((2:2.272309e-01,30:3.807109e-01):2.047092e-01,9:2.268431e-01):1.289197e-01):1.827719e-01):4.333901e-01):1.026086e+00):1.024614e+00,((20:4.541558e-01,(48:3.135841e-01,52:3.165091e-01):2.297992e-01):4.786706e-01,(53:7.721801e-01,(23:5.001238e-01,(42:3.181118e-01,(19:1.990100e-01,18:1.740882e-01):1.158530e-01):2.964262e-01):4.192392e-01):1.908000e-01):3.772240e-01):3.179591e-01):1.185735e-01,((31:6.000146e-01,((34:7.982513e-01,(47:8.216360e-01,((61:3.156019e-01,74:3.237302e-01):3.852623e-01,(((35:4.844506e-01,65:5.371496e-01):9.290026e-02,(73:2.777673e-01,64:1.827573e-01):1.901665e-01):1.438714e-01,26:8.345784e-01):8.795759e-02):1.079336e-01):1.612438e-01):9.609545e-02,(29:7.954023e-02,59:6.168465e-02):7.353356e-01):8.896154e-02):3.352325e-01,63:1.388509e+00):2.607705e-01):2.551519e-01,((43:1.593586e-01,28:1.127535e-01):3.852240e-01,(24:2.518583e-01,(15:1.950928e-01,44:1.652942e-01):1.486818e-01):1.830998e-01):4.458302e-01):7.582376e-02,54:1.113755e+00):9.638759e-02,((13:2.006464e+00,11:3.572838e+00):6.231763e-02,((12:7.779340e-01,6:2.355769e-01):2.511344e+00,(36:4.963759e-01,10:4.623391e-01):4.257767e-01):2.635944e-01):3.602956e-01):1.664008e-01,((50:4.097867e-01,22:3.468868e-01):4.964671e-01,70:6.243756e-01):5.128328e-01):2.821795e-01):9.587952e-02):9.363517e-02,57:4.562723e-01,1:8.448553e-01);
   tree gen.1903500 = [&U] (((17:5.571789e-01,(14:2.520821e-01,(37:3.599139e-01,71:3.212591e-01):3.166143e-02):2.543322e-01):1.325172e-01,((67:1.172848e-01,(60:9.969054e-02,16:5.838091e-02):7.324760e-02):4.494438e-01,((((((((41:4.895006e-01,(27:1.386172e-01,(38:2.109980e-02,66:5.231377e-02):1.273137e-01):2.943400e-01):4.914395e-01,(((49:2.662565e-01,21:3.089064e-01):4.736674e-01,55:9.418396e-01):1.648348e-01,((39:1.146180e-01,25:1.737527e-01):1.525809e-01,40:2.394612e-01):4.012454e-01):2.550380e-01):1.835514e-01,(((((58:9.919524e-01,32:8.756166e-01):1.396953e+00,62:2.729430e+00):1.426613e-01,(((3:3.897924e-01,4:6.426116e-01):1.889513e+00,(69:2.252701e+00,(33:1.600836e+00,5:1.169518e+00):7.620390e-01):6.851732e-01):1.677454e-01,68:2.205453e+00):2.360589e-01):4.466625e-01,(72:1.054224e+00,(((75:7.627726e-02,56:1.163586e-01):4.704316e-02,((46:1.680452e-03,51:2.932376e-03):1.385925e-02,45:9.168942e-03):1.552265e-01):3.071554e-01,((7:3.498246e-01,8:2.909763e-01):2.871686e-01,((2:2.297538e-01,30:3.849379e-01):2.069821e-01,9:2.293617e-01):1.303511e-01):1.848012e-01):4.382020e-01):1.037479e+00):1.035990e+00,((20:4.591982e-01,(48:3.170658e-01,52:3.200233e-01):2.323506e-01):4.741121e-01,(53:7.807535e-01,(23:5.056766e-01,(42:3.216438e-01,(19:2.012196e-01,18:1.775696e-01):1.171393e-01):2.997174e-01):4.238939e-01):1.929184e-01):3.856284e-01):4.015482e-01):1.902569e-01,((31:6.066765e-01,((34:8.071141e-01,(47:8.307585e-01,((61:3.191060e-01,74:3.166479e-01):3.895398e-01,(((35:4.898294e-01,65:5.366106e-01):8.563401e-02,(73:3.166118e-01,64:1.847865e-01):1.838377e-01):1.328944e-01,26:8.438446e-01):8.893417e-02):1.091320e-01):2.123786e-01):4.592111e-02,(29:8.042335e-02,59:6.236953e-02):7.434999e-01):8.994926e-02):3.389546e-01,63:1.403926e+00):2.636658e-01):1.987634e-01,((43:1.260176e-01,28:1.140054e-01):3.895010e-01,(24:2.546546e-01,(15:1.972589e-01,44:1.671295e-01):1.326449e-01):2.052525e-01):5.898901e-01):7.666562e-02,54:1.126120e+00):9.745777e-02,((13:1.989533e+00,((36:5.018871e-01,10:4.674723e-01):4.305040e-01,11:3.612507e+00):8.316898e-02):2.626769e-01,(12:7.865713e-01,6:2.381925e-01):2.539227e+00):3.706088e-01):1.358771e-01,((50:4.143365e-01,22:3.507382e-01):5.019793e-01,70:6.313080e-01):5.185267e-01):2.853125e-01):1.728989e-01):6.076560e-02,57:4.613382e-01,1:8.542356e-01);
   tree gen.1904000 = [&U] (((17:5.499960e-01,(14:2.992730e-01,(37:3.552741e-01,71:3.171176e-01):6.288866e-02):2.510535e-01):1.308089e-01,((67:9.398453e-02,(60:9.840537e-02,16:5.762829e-02):7.230332e-02):4.570613e-01,((((((((41:4.831902e-01,(27:1.368302e-01,(38:2.082779e-02,66:4.577176e-02):1.256724e-01):2.905455e-01):5.376339e-01,(((49:2.849835e-01,21:3.049241e-01):4.675611e-01,55:9.296979e-01):2.460411e-01,((39:1.520590e-01,25:1.715128e-01):1.506139e-01,40:2.363742e-01):3.960727e-01):2.517501e-01):1.664194e-01,(((((58:9.791646e-01,32:1.044327e+00):1.378944e+00,62:2.694243e+00):1.226526e-02,(((3:3.847673e-01,4:6.343274e-01):1.865154e+00,(69:2.223661e+00,(33:1.580199e+00,5:1.154441e+00):7.522152e-01):6.763403e-01):1.655829e-01,68:2.177022e+00):1.924200e-01):2.640301e-01,(72:1.108154e+00,(((75:7.529393e-02,56:1.148586e-01):4.643671e-02,((46:1.388805e-03,51:2.569635e-03):6.342317e-03,45:1.033942e-02):1.078887e-01):3.031957e-01,((7:3.453148e-01,8:2.872251e-01):3.255066e-01,((2:1.895555e-01,30:3.799755e-01):2.043138e-01,9:2.264049e-01):1.286706e-01):1.824189e-01):4.365498e-01):1.024104e+00):8.704864e-01,((20:4.532784e-01,(48:3.129783e-01,52:3.158977e-01):2.293553e-01):4.680001e-01,(53:7.706884e-01,(23:4.305747e-01,(42:3.174973e-01,(19:1.986255e-01,18:1.752805e-01):1.389119e-01):2.468637e-01):7.347116e-01):1.904314e-01):3.806570e-01):3.963716e-01):1.878042e-01,((31:5.988555e-01,((34:7.967092e-01,(47:8.200487e-01,((61:3.149922e-01,74:3.125658e-01):3.845181e-01,(((35:4.835147e-01,65:5.518957e-01):7.578567e-02,(73:3.203836e-01,64:1.824043e-01):1.614403e-01):1.085702e-01,26:8.329662e-01):8.778767e-02):1.063764e-01):2.029926e-01):8.722552e-02,(29:7.938657e-02,59:7.230028e-02):7.339151e-01):1.282974e-01):3.402522e-01,63:1.385827e+00):3.713590e-01):1.962010e-01,((43:1.243930e-01,28:1.125357e-01):3.158976e-01,(24:2.513717e-01,(15:1.947159e-01,44:1.470260e-01):1.052653e-01):2.026065e-01):5.822855e-01):7.567728e-02,54:1.111603e+00):9.620138e-02,(((36:4.954170e-01,10:4.614459e-01):2.432309e-01,((12:6.693541e-01,6:2.351218e-01):1.780156e+00,11:3.565936e+00):2.222200e-01):2.592906e-01,13:1.963884e+00):3.491295e-01):1.341254e-01,((50:4.089950e-01,22:3.462167e-01):4.955080e-01,70:5.949798e-01):5.118421e-01):1.693462e-01):1.743696e-01):5.998224e-02,57:4.553909e-01,1:8.432232e-01);
   tree gen.1904500 = [&U] (((17:4.858416e-01,((71:3.200152e-01,37:3.043294e-01):1.103816e-01,14:2.467175e-01):3.079593e-01):1.183399e-01,((67:1.161004e-01,(60:8.037290e-02,16:7.592976e-02):4.068085e-02):4.196464e-01,((((((((((((7:3.974299e-01,8:3.825386e-01):3.330192e-01,(9:2.801561e-01,(2:2.602466e-01,30:3.373690e-01):1.349623e-01):1.260261e-01):1.314854e-01,((45:1.833238e-02,(51:2.127630e-03,46:7.490834e-03):1.514332e-03):1.386566e-01,(56:9.164268e-02,75:9.929065e-02):4.458756e-02):2.563460e-01):5.569935e-01,72:9.312177e-01):9.233927e-01,(((4:5.400274e-01,3:4.392433e-01):1.848247e+00,(69:2.142896e+00,(33:1.745369e+00,5:1.606003e+00):6.390263e-01):3.453574e-01):5.044965e-01,((62:2.328581e+00,68:2.010714e+00):2.653094e-01,(32:9.793670e-01,58:1.002581e+00):1.429260e+00):2.576028e-01):3.695948e-01):9.142879e-01,((53:8.367636e-01,(23:5.373794e-01,(42:2.724568e-01,(19:1.904209e-01,18:1.737994e-01):1.798922e-01):2.233755e-01):5.104949e-01):2.750720e-01,(20:4.779300e-01,(48:3.130804e-01,52:3.463735e-01):2.497357e-01):4.399215e-01):3.526790e-01):2.929005e-01,(((40:3.162701e-01,(39:1.089750e-01,25:2.273475e-01):9.253746e-02):5.048672e-01,((21:3.741384e-01,49:3.036037e-01):4.999366e-01,55:7.600166e-01):1.374658e-01):1.383015e-01,(((66:4.792605e-02,38:3.296239e-02):1.448894e-01,27:1.547727e-01):3.518283e-01,41:5.200182e-01):7.637285e-01):3.508933e-01):1.236687e-01,((31:7.428903e-01,((34:6.989206e-01,(59:5.621332e-02,29:6.909825e-02):7.165197e-01):1.563027e-01,(47:6.395007e-01,((((35:4.502578e-01,65:5.302114e-01):1.326704e-01,(73:2.738230e-01,64:1.879533e-01):1.871418e-01):1.542750e-01,26:7.123612e-01):1.329421e-01,(74:2.973438e-01,61:3.530285e-01):3.998416e-01):9.312194e-02):2.055346e-01):1.284784e-01):3.422711e-01,63:1.679969e+00):2.617703e-01):1.464060e-01,(((15:1.834978e-01,44:1.755910e-01):1.604291e-01,24:2.266888e-01):2.018251e-01,(43:1.516347e-01,28:7.909435e-02):3.288134e-01):4.869611e-01):1.206273e-01,54:1.040260e+00):1.049817e-01,(((11:2.965623e+00,(36:4.420231e-01,10:5.458496e-01):2.499026e-01):1.175470e-01,(12:8.870234e-01,6:2.512447e-01):2.146937e+00):1.128190e-01,13:1.311861e+00):3.858832e-01):1.205339e-01,(70:4.966486e-01,(22:4.496760e-01,50:3.005357e-01):4.410779e-01):5.207856e-01):2.424221e-01):1.119146e-01):1.229157e-01,57:4.346628e-01,1:8.894968e-01);
   tree gen.1905000 = [&U] (((17:4.177375e-01,((71:2.955137e-01,37:2.892699e-01):8.296785e-02,14:2.345089e-01):2.156066e-01):7.264998e-02,((67:1.103553e-01,(60:7.639572e-02,16:7.217244e-02):3.866779e-02):3.504294e-01,((((((((((((7:3.777634e-01,8:3.636091e-01):3.026212e-01,(9:2.594587e-01,(2:2.473685e-01,30:3.206746e-01):1.282838e-01):1.215004e-01):1.249789e-01,((45:1.742521e-02,(51:1.293210e-03,46:7.120157e-03):2.205771e-03):1.317953e-01,(56:8.710783e-02,75:9.437734e-02):5.492241e-02):2.436610e-01):5.294311e-01,72:8.851372e-01):8.776995e-01,(((4:5.652977e-01,3:4.175078e-01):1.756788e+00,(69:2.036857e+00,(33:1.659001e+00,5:1.336915e+00):9.815373e-01):3.282677e-01):4.999237e-01,((62:2.547933e+00,68:1.911216e+00):3.584590e-01,(32:8.246507e-01,58:9.529693e-01):1.404241e+00):1.012554e-01):2.481193e-01):8.690452e-01,((53:7.953571e-01,(23:5.107877e-01,(42:2.734640e-01,(19:1.951804e-01,18:1.651991e-01):1.408306e-01):2.123220e-01):4.852335e-01):2.614603e-01,(20:4.542801e-01,(48:2.975879e-01,52:3.292335e-01):2.373777e-01):4.181524e-01):3.352270e-01):2.279828e-01,((31:7.061290e-01,((34:6.643352e-01,(47:7.446270e-01,((((35:4.279772e-01,65:5.039743e-01):7.167342e-02,(73:2.602731e-01,64:1.786526e-01):1.778813e-01):1.466408e-01,26:6.650569e-01):1.263636e-01,(74:2.826300e-01,61:3.355592e-01):3.800558e-01):8.851388e-02):1.953639e-01):1.276630e-01,(59:5.343165e-02,29:6.567899e-02):6.810634e-01):1.308023e-01):3.253341e-01,63:1.596838e+00):2.488169e-01):1.140658e-01,(((40:3.006198e-01,(39:1.035825e-01,25:2.160974e-01):8.795833e-02):4.798843e-01,((21:3.556245e-01,49:2.885801e-01):4.751977e-01,55:7.224079e-01):2.063293e-01):1.535220e-01,(((66:4.555448e-02,38:1.475012e-02):1.377197e-01,27:1.582323e-01):2.503918e-01,41:4.942856e-01):7.217603e-01):3.335296e-01):1.303908e-01,(((15:2.002195e-01,44:1.669021e-01):1.604632e-01,24:2.154713e-01):1.600404e-01,(43:1.619923e-01,28:7.567501e-02):3.125424e-01):4.628642e-01):1.146582e-01,54:1.252455e+00):1.091987e-01,((11:2.818872e+00,(36:4.201500e-01,10:5.188387e-01):2.375364e-01):3.091798e-01,(13:1.660656e+00,(12:8.431299e-01,6:3.990709e-01):2.097863e+00):1.785030e-01):3.667881e-01):1.075951e-01,(70:5.610448e-01,(22:4.274241e-01,50:2.856640e-01):4.192516e-01):4.622496e-01):2.304261e-01):1.280038e-01):7.872611e-02,57:4.131539e-01,1:8.454809e-01);
   tree gen.1905500 = [&U] (((17:6.460000e-01,((71:3.084231e-01,37:3.019066e-01):8.659227e-02,14:2.229113e-01):2.250253e-01):6.776920e-02,57:4.312024e-01):4.675687e-02,((67:1.076865e-01,(60:7.973305e-02,16:7.532527e-02):4.035698e-02):3.657378e-01,((((((((40:3.137523e-01,(39:1.081075e-01,25:2.255376e-01):1.337973e-01):5.008479e-01,((21:3.711598e-01,49:3.011867e-01):4.959565e-01,55:7.539661e-01):2.153428e-01):1.237638e-01,(((66:4.025959e-02,38:1.539447e-02):1.437359e-01,27:1.877742e-01):4.258108e-01,41:3.797312e-01):7.532901e-01):2.386765e-01,(((((((7:3.942659e-01,8:3.794932e-01):3.158411e-01,(9:2.728190e-01,(2:2.407091e-01,30:3.346832e-01):1.799395e-01):1.268081e-01):1.304386e-01,((45:1.601317e-02,(51:3.267680e-03,46:8.136277e-03):1.178889e-03):1.375527e-01,(56:1.157508e-01,75:9.850018e-02):4.150387e-02):2.450592e-01):5.525592e-01,72:1.004533e+00):9.160415e-01,(((4:5.899925e-01,3:4.732103e-01):1.833533e+00,(69:2.125837e+00,(33:1.731474e+00,5:1.395318e+00):8.522183e-01):3.511111e-01):5.217627e-01,((62:2.659238e+00,68:1.994707e+00):3.741181e-01,(32:8.606753e-01,58:9.945995e-01):1.465585e+00):1.056787e-01):5.784715e-01):9.057657e-01,((53:8.301020e-01,(23:5.331013e-01,(42:2.854102e-01,(19:2.037068e-01,18:1.724157e-01):1.469827e-01):1.920302e-01):5.561421e-01):2.352596e-01,(20:3.446788e-01,(48:3.105879e-01,52:3.760603e-01):2.477475e-01):4.364193e-01):3.563935e-01):2.311611e-01,((31:8.198740e-01,((34:7.660840e-01,(47:7.771558e-01,((((35:4.466732e-01,65:5.259903e-01):7.480445e-02,(73:2.716431e-01,64:1.864570e-01):1.856520e-01):1.530468e-01,26:6.941097e-01):8.531726e-02,(74:2.949766e-01,61:3.502180e-01):3.962365e-01):8.262361e-02):1.305561e-01):1.332399e-01,(59:4.645082e-02,29:6.854815e-02):7.108154e-01):1.365163e-01):3.395462e-01,63:1.256718e+00):2.596863e-01):1.490599e-01):2.203880e-01,(((15:2.089660e-01,44:1.741931e-01):2.064009e-01,24:2.248841e-01):1.670317e-01,(43:1.880917e-01,28:8.687763e-02):3.261957e-01):4.830843e-01):4.086201e-02,54:1.307168e+00):7.935970e-02,((11:2.942013e+00,(36:4.385041e-01,10:5.415040e-01):2.479131e-01):3.226862e-01,(13:1.733201e+00,(12:8.799617e-01,6:5.701715e-01):2.189507e+00):3.270924e-01):3.828112e-01):1.272572e-01,(70:5.855539e-01,(22:4.549291e-01,50:2.981431e-01):4.140935e-01):4.824428e-01):2.404922e-01):1.335956e-01,1:8.824154e-01);
   tree gen.1906000 = [&U] ((((((((31:6.680045e-01,((34:7.703793e-01,(47:7.815132e-01,((((35:3.946184e-01,65:5.446752e-01):7.522387e-02,(73:2.731662e-01,64:1.875025e-01):1.866929e-01):1.684806e-01,26:6.980015e-01):8.579562e-02,(74:2.966305e-01,61:3.521816e-01):3.984581e-01):6.346978e-02):1.566978e-01):1.339870e-01,(59:4.671126e-02,29:6.893250e-02):7.148009e-01):8.986492e-02):4.260479e-01,63:1.263764e+00):3.215815e-01,(((((((7:3.964765e-01,8:3.816210e-01):3.176120e-01,(9:2.743487e-01,(2:2.420587e-01,30:3.365597e-01):1.809484e-01):1.275191e-01):1.311699e-01,((45:1.610296e-02,(51:1.730179e-03,46:3.228191e-03):1.185499e-03):1.383239e-01,(56:1.163998e-01,75:9.905246e-02):4.173658e-02):3.069078e-01):5.556573e-01,72:9.425346e-01):8.953767e-01,(((4:5.933006e-01,3:3.331900e-01):1.843814e+00,(69:2.137756e+00,(33:1.741182e+00,5:1.403141e+00):6.254273e-01):3.530797e-01):5.246881e-01,((62:2.674148e+00,68:2.005891e+00):4.864616e-01,(32:7.890186e-01,58:1.000176e+00):1.473803e+00):1.062712e-01):5.817150e-01):9.108442e-01,((53:8.347563e-01,(23:5.360903e-01,(42:2.870105e-01,(19:2.048489e-01,18:1.733824e-01):1.478069e-01):2.164616e-01):5.592603e-01):2.365786e-01,(20:3.466114e-01,(48:3.123293e-01,52:3.781688e-01):2.491366e-01):4.388662e-01):3.583917e-01):1.803780e-01,(((40:3.155114e-01,(39:1.087136e-01,25:2.268021e-01):1.345475e-01):5.036561e-01,((21:3.732409e-01,49:3.028754e-01):3.121188e-01,55:7.581935e-01):3.226522e-01):1.470759e-01,(((66:4.286621e-02,38:2.811617e-02):1.468440e-01,27:1.888270e-01):2.828307e-01,41:3.818603e-01):7.575137e-01):2.628584e-01):7.750809e-02):2.401096e-01,(((15:2.101377e-01,44:1.751698e-01):2.075582e-01,24:2.261450e-01):1.679683e-01,(43:1.891463e-01,28:1.028193e-01):3.280247e-01):4.857929e-01):7.643804e-02,54:1.314497e+00):5.490570e-02,((11:2.958509e+00,(36:4.409628e-01,10:5.445402e-01):3.460412e-01):2.607418e-01,(13:1.593399e+00,(12:8.848956e-01,6:3.328543e-01):9.375487e-01):3.289264e-01):3.849576e-01):1.477651e-01,(70:5.888370e-01,(22:4.283814e-01,50:3.402604e-01):4.610753e-01):4.851478e-01):2.418406e-01,((67:1.082903e-01,(60:8.018010e-02,16:7.574762e-02):6.611777e-02):4.327923e-01,((17:6.496220e-01,((71:3.101524e-01,37:3.035993e-01):8.707778e-02,14:2.241612e-01):2.420484e-01):9.338922e-02,57:4.336201e-01):9.574055e-02):8.215265e-02,1:8.873631e-01);
   tree gen.1906500 = [&U] (((50:3.473957e-01,22:3.922867e-01):3.174627e-01,70:6.510930e-01):6.470836e-01,((((17:6.013881e-01,(14:3.031876e-01,(71:2.509092e-01,37:2.992967e-01):5.772581e-02):2.359465e-01):1.487283e-01,57:5.968330e-01):1.163561e-01,((16:6.924192e-02,60:7.950119e-02):9.149677e-02,67:7.810052e-02):3.716864e-01):1.496181e-01,(((((28:7.144551e-02,43:1.775543e-01):4.397277e-01,(24:2.211911e-01,(44:2.361642e-01,15:2.073108e-01):1.461924e-01):1.963524e-01):4.806819e-01,(((((((3:2.477720e-01,4:7.030579e-01):1.470849e+00,(69:2.482130e+00,(33:2.149966e+00,5:1.331574e+00):6.568106e-01):3.634019e-01):5.190046e-01,((32:7.558962e-01,58:1.308179e+00):1.614930e+00,(62:2.561941e+00,68:2.038097e+00):4.705023e-01):1.567801e-01):3.207391e-01,(72:9.181481e-01,(((45:1.441950e-02,(51:1.761141e-03,46:1.227025e-03):1.151306e-02):1.575350e-01,(56:1.027693e-01,75:9.154681e-02):5.919239e-02):2.990759e-01,((9:2.812730e-01,(2:2.525595e-01,30:3.567135e-01):1.435307e-01):2.517249e-01,(8:4.108056e-01,7:4.206706e-01):3.261121e-01):2.019274e-01):5.852031e-01):1.095231e+00):1.155411e+00,(((((19:2.235500e-01,18:1.449015e-01):1.295141e-01,42:2.713782e-01):2.802681e-01,23:5.331897e-01):4.068357e-01,53:9.133994e-01):1.641997e-01,(20:4.345139e-01,(52:3.770201e-01,48:2.874963e-01):1.997011e-01):5.456575e-01):3.861029e-01):3.075237e-01,((((49:2.922858e-01,21:4.203342e-01):4.324763e-01,55:9.493272e-01):1.954053e-01,(40:2.724053e-01,(39:1.183093e-01,25:2.592294e-01):1.645829e-01):4.564116e-01):1.788887e-01,(41:5.738571e-01,(27:1.740516e-01,(66:3.475760e-02,38:2.919839e-02):1.484733e-01):3.098671e-01):6.423471e-01):2.895437e-01):1.255637e-01,((((34:7.569037e-01,(47:6.607786e-01,((61:2.669386e-01,74:4.744505e-01):5.049245e-01,(26:7.655991e-01,((35:4.780138e-01,65:6.003170e-01):1.124314e-01,(64:2.152649e-01,73:2.448439e-01):1.880500e-01):1.889817e-01):7.291325e-02):6.108562e-02):1.903361e-01):9.343895e-02,(59:7.033435e-02,29:5.452855e-02):8.827377e-01):9.047509e-02,31:6.778181e-01):3.324054e-01,63:1.532768e+00):3.398505e-01):1.904892e-01):3.623325e-02,54:1.352132e+00):8.485499e-02,((13:1.170045e+00,(12:7.687902e-01,6:3.243386e-01):1.364141e+00):9.657180e-01,(11:3.289604e+00,(36:5.310877e-01,10:4.983334e-01):3.472659e-01):1.024154e-01):3.890372e-01):3.591018e-01):2.597890e-01,1:6.207348e-01);
   tree gen.1907000 = [&U] ((((((((31:6.204479e-01,((34:7.155344e-01,(47:7.258757e-01,((((35:3.665247e-01,65:5.058987e-01):1.248780e-01,(73:2.537189e-01,64:1.487879e-01):1.734019e-01):1.152193e-01,26:6.483094e-01):7.968765e-02,(74:3.620470e-01,61:2.984781e-01):4.123891e-01):7.097769e-02):1.979425e-01):1.153065e-01,(59:4.059210e-02,29:9.574887e-02):6.639127e-01):1.342136e-01):3.957166e-01,63:1.173794e+00):2.986875e-01,(((((((7:3.010094e-01,8:3.544526e-01):2.950534e-01,(9:1.333885e-01,(2:2.294591e-01,30:3.125993e-01):1.809561e-01):1.156407e-01):1.638560e-01,((45:1.942066e-02,(51:3.132978e-03,46:2.998370e-03):1.567861e-03):1.284764e-01,(56:1.081131e-01,75:9.200071e-02):5.028366e-02):2.850584e-01):5.775724e-01,72:1.034407e+00):8.316330e-01,((((4:7.668375e-01,3:3.094695e-01):1.712549e+00,(69:1.985565e+00,(33:1.617223e+00,5:1.303248e+00):8.615468e-01):6.255835e-01):5.119812e-01,(62:2.483770e+00,68:1.755935e+00):2.941007e-01):2.270953e-01,(32:7.553311e-01,58:9.289715e-01):1.266359e+00):4.406391e-01):9.496863e-01,((53:7.786397e-01,(23:5.059882e-01,(42:2.665776e-01,(19:1.902653e-01,18:1.610390e-01):1.372842e-01):2.010513e-01):4.797119e-01):2.197361e-01,(20:3.087673e-01,(48:2.900940e-01,52:3.422098e-01):2.314000e-01):4.349928e-01):3.328771e-01):2.637001e-01,(((40:2.930495e-01,(39:1.143996e-01,25:2.106556e-01):1.105332e-01):4.677998e-01,((21:3.466691e-01,49:2.813131e-01):4.137174e-01,55:7.644079e-01):2.218832e-01):1.353405e-01,(((66:3.981448e-02,38:2.611452e-02):1.363899e-01,27:1.787872e-01):4.704216e-01,41:3.546749e-01):5.290772e-01):3.540384e-01):7.135447e-02):1.238952e-01,(((15:1.952986e-01,44:1.626991e-01):1.648141e-01,24:2.100453e-01):1.560103e-01,(43:1.756806e-01,28:9.549938e-02):3.046719e-01):4.911094e-01):7.099626e-02,54:1.220915e+00):1.400582e-01,(((13:1.333542e+00,(12:6.611086e-01,6:4.731530e-01):1.148615e+00):1.020929e-01,11:3.129906e+00):4.499754e-01,(36:4.095697e-01,10:5.057732e-01):5.072250e-01):3.745761e-01):1.832487e-01,(70:5.469165e-01,(22:3.978840e-01,50:3.160365e-01):4.282504e-01):4.506091e-01):1.684904e-01,((67:1.203689e-01,(60:8.242628e-02,16:7.035499e-02):6.141070e-02):4.873559e-01,((17:6.033741e-01,((71:2.412029e-01,37:2.899548e-01):8.618803e-02,14:2.372309e-01):2.248165e-01):1.073694e-01,57:4.027498e-01):4.333790e-02):1.149183e-01,1:8.241898e-01);
   tree gen.1907500 = [&U] ((((((((15:1.982895e-01,44:1.651907e-01):1.673381e-01,24:2.132620e-01):1.363268e-01,(43:1.783710e-01,28:8.427203e-02):3.424967e-01):4.986303e-01,(((31:6.299495e-01,((34:7.264922e-01,(47:7.369918e-01,((((35:3.721377e-01,65:5.136461e-01):1.267904e-01,(73:2.576044e-01,64:1.510665e-01):2.091622e-01):1.169838e-01,26:6.582377e-01):8.090800e-02,(74:3.675915e-01,61:2.210057e-01):4.169975e-01):1.126287e-01):2.009738e-01):1.170724e-01,(59:4.121373e-02,29:9.721518e-02):6.891785e-01):1.140184e-01):4.017767e-01,63:1.160635e+00):3.032616e-01,(((((((7:3.056191e-01,8:3.598807e-01):2.995719e-01,(9:3.138680e-01,(2:2.329730e-01,30:3.173865e-01):1.837273e-01):2.583292e-01):1.663653e-01,((45:1.971807e-02,(51:3.180957e-03,46:3.044287e-03):3.722557e-03):1.304439e-01,(56:1.097687e-01,75:9.833856e-02):5.695005e-02):2.067541e-01):5.864174e-01,72:8.905656e-01):9.512517e-01,(((32:7.668984e-01,58:9.431979e-01):1.285752e+00,((4:7.785810e-01,3:3.142088e-01):1.738775e+00,(69:2.015972e+00,(33:1.650005e+00,5:1.323207e+00):8.747407e-01):3.806433e-01):5.812929e-01):5.557217e-02,(62:2.521807e+00,68:1.782826e+00):2.986046e-01):4.280030e-01):9.642300e-01,((53:7.905639e-01,(23:5.137370e-01,(42:2.706600e-01,(19:1.931791e-01,18:1.635052e-01):1.393866e-01):1.769383e-01):4.870583e-01):2.231012e-01,(20:2.923173e-01,(48:2.945365e-01,52:3.474504e-01):2.349437e-01):3.922057e-01):3.875818e-01):2.677384e-01,(((40:2.975373e-01,(39:1.267911e-01,25:2.138816e-01):9.133561e-02):5.422038e-01,((21:3.519781e-01,49:2.856211e-01):4.200532e-01,55:7.761141e-01):1.908886e-01):1.589783e-01,(((66:4.415821e-02,38:2.651444e-02):1.384786e-01,27:1.900374e-01):3.586651e-01,41:3.601065e-01):5.371796e-01):3.594602e-01):7.244720e-02):2.062127e-01):8.984485e-02,54:1.239613e+00):1.422031e-01,(((13:1.361667e+00,(12:7.268958e-01,6:4.803989e-01):1.380744e+00):2.451930e-01,11:3.177838e+00):4.568664e-01,(36:4.158420e-01,10:5.135187e-01):5.149928e-01):3.582622e-01):1.860550e-01,(70:5.552921e-01,(22:3.511270e-01,50:3.208764e-01):4.348087e-01):4.575098e-01):1.710707e-01,((67:1.222122e-01,(60:1.031929e-01,16:7.143241e-02):6.235116e-02):4.948194e-01,((17:6.126142e-01,((71:2.448967e-01,37:2.943952e-01):8.750793e-02,14:2.501484e-01):2.002524e-01):1.008460e-01,57:5.593464e-01):4.400158e-02):1.166782e-01,1:8.368116e-01);
   tree gen.1908000 = [&U] ((((((((((((58:1.381725e+00,32:1.045964e+00):1.521641e+00,62:2.773055e+00):1.150910e-01,(((3:3.768081e-01,4:6.728465e-01):1.498144e+00,(69:2.636091e+00,(33:1.719083e+00,5:1.019885e+00):1.184753e+00):4.476793e-01):6.956965e-01,68:1.966552e+00):3.705315e-01):4.669005e-01,(72:1.042534e+00,(((75:9.918504e-02,56:1.007161e-01):5.231153e-02,((46:2.425026e-03,51:6.464025e-03):5.711735e-03,45:7.777918e-03):1.345967e-01):3.208431e-01,((7:4.973932e-01,8:3.062512e-01):3.200515e-01,((2:2.977007e-01,30:3.789561e-01):1.642575e-01,9:3.173780e-01):1.289624e-01):8.839617e-02):6.936422e-01):9.999229e-01):1.120454e+00,((20:4.748907e-01,(48:3.091086e-01,52:3.559739e-01):2.661506e-01):3.834957e-01,(53:8.217396e-01,(23:4.590965e-01,(42:2.897387e-01,(19:1.631482e-01,18:1.918829e-01):1.366005e-01):3.098010e-01):5.968054e-01):1.879691e-01):4.056026e-01):3.292691e-01,((31:7.543720e-01,((34:8.823585e-01,(47:6.652109e-01,((61:3.737282e-01,74:3.452257e-01):3.589578e-01,(((35:4.666299e-01,65:5.884539e-01):4.263021e-02,(73:3.138501e-01,64:2.157572e-01):1.932522e-01):1.253366e-01,26:8.881428e-01):1.899201e-01):1.337559e-01):1.458923e-01):1.068362e-01,(29:4.954339e-02,59:1.008683e-01):8.358366e-01):1.044471e-01):5.864799e-01,63:1.608424e+00):2.579584e-01):1.100139e-01,((41:4.208566e-01,(27:1.527423e-01,(38:2.565084e-02,66:4.047481e-02):1.563768e-01):4.497005e-01):7.503063e-01,(((49:2.733374e-01,21:4.129612e-01):3.811031e-01,55:8.985043e-01):1.591310e-01,((39:1.247702e-01,25:1.828740e-01):1.899162e-01,40:2.475845e-01):6.150742e-01):1.622856e-01):3.807455e-01):1.871223e-01,((43:1.593744e-01,28:9.766916e-02):2.974578e-01,(24:2.454405e-01,(15:2.076141e-01,44:1.985836e-01):1.494179e-01):2.398827e-01):7.099541e-01):2.002035e-02,54:1.238540e+00):1.148569e-01,(((11:3.022954e+00,(36:5.437796e-01,10:5.741269e-01):3.763159e-01):1.665897e-01,13:2.074337e+00):2.639079e-02,(12:7.851073e-01,6:2.496555e-01):1.576837e+00):3.927273e-01):2.741062e-01,((50:2.868834e-01,22:5.153933e-01):3.485464e-01,70:6.343919e-01):5.395263e-01):1.374371e-01,(((17:5.864284e-01,(14:3.190972e-01,(37:3.426739e-01,71:2.655137e-01):1.221878e-01):2.583293e-01):7.094903e-02,57:5.954955e-01):7.465404e-02,(67:1.002102e-01,(60:9.269239e-02,16:9.141418e-02):8.329312e-02):4.381576e-01):1.330858e-01,1:8.536935e-01);
   tree gen.1908500 = [&U] ((((54:1.276646e+00,((((15:2.005810e-01,44:1.701258e-01):1.723373e-01,24:2.196332e-01):1.658939e-01,(43:1.246556e-01,28:8.678966e-02):3.527288e-01):6.062885e-01,((((40:3.064262e-01,(39:1.285012e-01,25:2.202713e-01):9.406426e-02):4.415678e-01,((21:3.624934e-01,49:2.941541e-01):4.326023e-01,55:7.993005e-01):1.330089e-01):1.403345e-01,(((66:4.547744e-02,38:2.730656e-02):1.426156e-01,27:1.957148e-01):3.107938e-01,41:4.532138e-01):7.450701e-01):3.182448e-01,(((((((7:3.946346e-01,8:3.706322e-01):3.213719e-01,(9:1.765812e-01,(2:2.056726e-01,30:3.268684e-01):1.249288e-01):2.471237e-01):1.747706e-01,((45:8.443786e-03,(51:3.275988e-03,46:1.923139e-03):7.244836e-03):1.332317e-01,(56:1.146374e-01,75:7.248106e-02):5.132148e-02):2.618555e-01):5.419302e-01,72:9.171713e-01):7.526956e-01,(((32:7.898095e-01,58:1.042239e+00):1.635824e+00,(62:2.766990e+00,68:1.608676e+00):3.069143e-01):2.011054e-01,((4:8.018411e-01,3:3.235957e-01):1.790721e+00,(69:2.076199e+00,(33:1.779558e+00,5:1.210318e+00):9.008735e-01):3.920150e-01):5.986591e-01):4.337853e-01):9.316863e-01,((53:8.141820e-01,(23:5.290849e-01,(42:2.787460e-01,(19:1.489586e-01,18:1.683899e-01):1.570430e-01):1.822243e-01):5.105085e-01):1.230367e-01,(20:3.010502e-01,(48:3.033358e-01,52:3.578305e-01):2.419627e-01):4.748742e-01):4.825856e-01):1.530979e-01,((31:7.087734e-01,((34:7.481962e-01,(47:7.590095e-01,((((35:3.832554e-01,65:5.289913e-01):4.237806e-02,(73:2.653003e-01,64:1.836050e-01):2.154109e-01):1.111696e-01,26:6.779025e-01):1.796994e-01,(74:3.785733e-01,61:2.276083e-01):2.568593e-01):4.385333e-02):1.773730e-01):7.583251e-02,(59:4.244499e-02,29:1.001195e-01):7.097677e-01):1.605315e-01):4.137798e-01,63:1.305081e+00):1.735811e-01):7.461156e-02):2.123733e-01):2.882137e-02):1.217407e-01,(((13:1.402347e+00,(12:1.141933e+00,6:2.868184e-01):1.253322e+00):2.475990e-02,11:3.272776e+00):2.872195e-01,(36:4.282652e-01,10:4.214935e-01):4.409437e-01):5.404615e-01):1.877005e-01,(70:5.718814e-01,(22:3.616169e-01,50:3.824799e-01):4.477986e-01):4.872610e-01):1.761814e-01,((67:1.258633e-01,(60:1.062758e-01,16:7.356646e-02):3.274440e-02):4.915699e-01,((17:6.309161e-01,((71:2.522130e-01,37:3.031903e-01):9.012222e-02,14:2.576216e-01):2.062350e-01):7.864091e-02,57:5.760569e-01):9.690215e-02):6.232697e-02,1:8.618114e-01);
   tree gen.1909000 = [&U] (((50:3.334492e-01,22:3.765380e-01):3.215904e-01,70:6.507647e-01):6.263645e-01,(((17:5.166492e-01,((71:2.754997e-01,37:3.025995e-01):3.829211e-02,14:3.012266e-01):2.264742e-01):9.355861e-02,57:5.728727e-01):7.826155e-02,(((((((((((3:4.093798e-01,4:6.231731e-01):1.488071e+00,(69:1.978117e+00,(33:1.924270e+00,5:1.430576e+00):8.965643e-01):6.347422e-01):2.896881e-01,((62:2.452110e+00,68:2.462286e+00):6.658701e-01,(32:7.695457e-01,58:1.172004e+00):1.633233e+00):1.140614e-01):3.122977e-01,(72:8.812883e-01,(((45:1.581121e-02,(51:2.341583e-03,46:3.800519e-03):8.670495e-03):1.560348e-01,(56:1.003188e-01,75:8.764529e-02):4.640821e-02):2.870692e-01,((9:2.702577e-01,(2:2.424202e-01,30:3.512318e-01):1.966045e-01):1.706096e-01,(8:3.921977e-01,7:3.807280e-01):3.472968e-01):1.570402e-01):5.239569e-01):7.760917e-01):1.077087e+00,(((((19:1.762471e-01,18:1.420057e-01):1.593270e-01,42:3.385970e-01):2.074999e-01,23:6.132710e-01):4.184482e-01,53:9.007788e-01):1.994260e-01,(20:5.035245e-01,(52:3.618843e-01,48:3.692182e-01):1.993089e-01):3.806418e-01):4.444939e-01):1.844819e-01,((((49:2.360958e-01,21:4.034595e-01):4.476246e-01,55:9.112157e-01):1.555612e-01,(40:2.614694e-01,(39:1.066546e-01,25:2.488224e-01):1.525782e-01):4.512384e-01):2.818801e-01,(41:3.333331e-01,(27:1.670641e-01,(66:3.049804e-02,38:3.459555e-02):1.047606e-01):3.809378e-01):6.261872e-01):2.079294e-01):1.824449e-01,((31:7.537046e-01,((34:7.265171e-01,(47:6.342511e-01,((61:2.071489e-01,74:4.554033e-01):4.284882e-01,(((35:4.488927e-01,65:5.393644e-01):1.240509e-01,(64:2.140597e-01,73:2.668717e-01):1.849000e-01):1.736629e-01,26:7.613605e-01):1.002400e-01):1.216888e-01):1.826949e-01):1.036467e-01,(59:6.349192e-02,29:5.233946e-02):8.472994e-01):8.475946e-02):3.846839e-01,63:1.471233e+00):2.533224e-01):2.240295e-01,((28:6.857726e-02,43:1.704262e-01):4.432736e-01,(24:2.696996e-01,(44:1.572336e-01,15:1.933149e-01):1.140577e-01):1.454279e-01):4.980597e-01):1.173135e-02,54:1.255230e+00):8.014052e-02,(11:3.607182e+00,((36:4.435324e-01,10:5.794815e-01):3.202503e-01,(13:1.115851e+00,(12:1.029967e+00,6:8.625648e-01):1.147603e+00):6.165881e-01):4.467138e-02):5.382269e-01):3.354725e-01,((16:7.278258e-02,60:9.932821e-02):1.014991e-01,67:7.496511e-02):3.487672e-01):9.918137e-02):1.941240e-01,1:7.312843e-01);
   tree gen.1909500 = [&U] ((((((((31:6.799975e-01,((34:6.490658e-01,(47:6.304967e-01,((61:3.421696e-01,74:3.757238e-01):3.489947e-01,(((35:4.422787e-01,65:5.577453e-01):7.011203e-02,(73:2.974718e-01,64:1.909817e-01):1.834285e-01):1.523742e-01,26:8.417948e-01):1.403928e-01):5.923204e-02):2.702014e-01):1.012609e-01,(29:4.695795e-02,59:6.749796e-02):7.751982e-01):4.489457e-02):3.937558e-01,63:1.524488e+00):3.154076e-01,((((((((3:3.571442e-01,4:6.697026e-01):1.419963e+00,(69:2.498526e+00,(33:1.833089e+00,5:1.417504e+00):1.122927e+00):2.204308e-01):6.385051e-01,68:1.863927e+00):3.451644e-01,(58:8.051317e-01,32:9.465702e-01):1.456543e+00):8.869928e-02,62:2.628342e+00):1.535601e-01,(72:9.881293e-01,(((75:9.868552e-02,56:8.720330e-02):5.507484e-02,((46:2.229888e-03,51:3.846283e-03):8.466196e-03,45:7.372026e-03):1.418300e-01):2.915210e-01,((7:3.512867e-01,8:4.136229e-01):3.033496e-01,((2:2.277756e-01,30:3.591801e-01):1.556856e-01,9:2.284685e-01):1.662089e-01):1.322315e-01):5.571410e-01):9.477416e-01):1.203533e+00,((20:4.181760e-01,(48:2.929777e-01,52:3.408126e-01):2.522614e-01):3.634828e-01,(53:7.381248e-01,(23:5.549261e-01,(42:2.746186e-01,(19:2.327732e-01,18:1.818695e-01):1.938045e-01):2.295892e-01):5.832773e-01):1.184438e-01):4.059544e-01):2.696702e-01,((41:3.988941e-01,(27:1.446971e-01,(38:2.634032e-02,66:4.547710e-02):1.482162e-01):3.956852e-01):7.111513e-01,(((49:2.590732e-01,21:3.381958e-01):4.163103e-01,55:8.516156e-01):2.723655e-01,((39:1.327333e-01,25:1.956212e-01):1.495429e-01,40:2.346642e-01):5.743684e-01):1.775422e-01):1.567912e-01):9.988122e-02):2.694253e-01,((43:1.414671e-01,28:1.037691e-01):3.005415e-01,(24:2.326321e-01,(15:1.967797e-01,44:1.810198e-01):1.416204e-01):2.368166e-01):6.668239e-01):5.973597e-02,54:1.173907e+00):8.451569e-02,(((12:9.918654e-01,6:9.895908e-02):1.814742e+00,(36:5.514113e-01,10:4.148479e-01):5.393433e-01):6.237008e-02,(13:1.663068e+00,11:2.865200e+00):1.528198e-01):3.722327e-01):1.522709e-01,((50:2.719123e-01,22:4.135915e-01):3.303574e-01,70:6.012860e-01):5.113710e-01):2.564496e-01,(((17:5.558254e-01,(14:3.024450e-01,(37:3.247913e-01,71:2.516578e-01):8.511907e-02):2.568989e-01):1.239942e-01,57:5.464495e-01):1.332677e-01,(67:8.851127e-02,(60:8.785521e-02,16:5.978953e-02):7.894645e-02):4.785667e-01):6.449278e-02,1:9.157499e-01);
   tree gen.1910000 = [&U] ((((((((31:6.989562e-01,((34:6.671621e-01,(47:6.480753e-01,((61:3.517095e-01,74:3.861993e-01):4.161822e-01,(((35:4.546096e-01,65:5.732955e-01):7.206679e-02,(73:3.057654e-01,64:1.963064e-01):1.885426e-01):1.566224e-01,26:8.165078e-01):2.516910e-01):4.821254e-02):2.777347e-01):8.608604e-02,(29:7.500294e-02,59:6.937984e-02):7.968112e-01):6.992115e-02):4.047339e-01,63:1.566992e+00):3.242014e-01,((((((58:1.366894e+00,32:9.729611e-01):1.497153e+00,62:2.701622e+00):2.788201e-02,(((3:4.080727e-01,4:6.883743e-01):1.525704e+00,(69:2.568187e+00,(33:1.849729e+00,5:1.457025e+00):1.100786e+00):4.646705e-01):3.068596e-01,68:1.915894e+00):5.456393e-01):3.336425e-01,(72:1.015679e+00,(((75:1.014369e-01,56:8.963458e-02):5.661036e-02,((46:2.292059e-03,51:1.906897e-03):1.318008e-02,45:7.577562e-03):1.485313e-01):3.022324e-01,((7:3.610808e-01,8:4.251549e-01):3.118071e-01,((2:2.341261e-01,30:3.691943e-01):2.240425e-01,9:2.348383e-01):1.798492e-01):1.460652e-01):5.529911e-01):7.464943e-01):1.237088e+00,((20:4.298350e-01,(48:3.011461e-01,52:4.956452e-01):2.592946e-01):3.736169e-01,(53:9.430290e-01,(23:6.477488e-01,(42:2.822751e-01,(19:2.392630e-01,18:1.869401e-01):1.992078e-01):2.359903e-01):5.382880e-01):1.217461e-01):4.172727e-01):2.674298e-01,((41:4.100155e-01,(27:1.487314e-01,(38:2.707470e-02,66:4.674503e-02):1.523486e-01):4.067172e-01):7.309786e-01,(((49:2.662963e-01,21:3.476249e-01):4.279173e-01,55:8.753591e-01):2.799592e-01,((39:1.364340e-01,25:2.010752e-01):1.537122e-01,40:2.412068e-01):5.903821e-01):1.824922e-01):1.611626e-01):1.501197e-01):3.056546e-01,((43:1.454113e-01,28:1.066622e-01):3.089208e-01,(24:2.391180e-01,(15:2.022661e-01,44:1.860667e-01):1.455689e-01):2.434192e-01):6.854153e-01):4.789871e-02,54:1.206636e+00):8.687203e-02,((13:1.709436e+00,11:3.356227e+00):1.570805e-01,((12:1.019519e+00,6:1.841233e-01):1.840713e+00,(36:5.095089e-01,10:4.264141e-01):5.543805e-01):1.155030e-01):3.826108e-01):1.565163e-01,((50:2.794934e-01,22:4.251227e-01):3.395680e-01,70:6.180502e-01):5.256283e-01):3.020276e-01,(((17:5.713222e-01,(14:3.108773e-01,(37:3.338467e-01,71:2.586742e-01):8.749224e-02):2.640614e-01):1.274513e-01,57:5.616849e-01):1.369833e-01,(67:9.097902e-02,(60:9.030467e-02,16:6.873165e-02):8.114752e-02):4.919094e-01):6.629087e-02,1:9.412816e-01);
   tree gen.1910500 = [&U] (((50:3.227912e-01,22:3.645028e-01):5.952560e-01,70:5.213495e-01):6.063440e-01,(((17:5.001356e-01,((71:2.777187e-01,37:2.982412e-01):5.516914e-03,14:2.815241e-01):2.058709e-01):1.111791e-01,57:5.584921e-01):5.874447e-02,((((((((((62:3.065627e+00,68:2.139379e+00):5.991297e-01,((32:9.934213e-01,58:1.243287e+00):1.397064e+00,((3:3.139711e-01,4:6.032546e-01):1.440507e+00,(69:1.914891e+00,(33:1.651113e+00,5:1.384850e+00):8.679074e-01):7.128755e-01):4.061230e-01):1.715995e-01):3.023158e-01,(72:1.025606e+00,(((45:1.659295e-02,(51:4.296913e-03,46:1.558210e-03):3.319656e-03):1.259069e-01,(56:1.096843e-01,75:8.484389e-02):6.650730e-02):2.778937e-01,((9:2.616195e-01,(2:2.346718e-01,30:3.522138e-01):1.340650e-01):8.945034e-02,(8:3.796619e-01,7:3.189115e-01):3.361962e-01):1.741234e-01):5.072097e-01):9.698174e-01):1.425464e+00,(((((19:2.295871e-01,18:1.386250e-01):1.542344e-01,42:3.118918e-01):2.272721e-01,23:5.936690e-01):6.134920e-01,53:8.719873e-01):2.472914e-01,(20:4.874304e-01,(52:3.503174e-01,48:3.574169e-01):2.028286e-01):3.684754e-01):3.585671e-01):3.153257e-01,((((49:2.285495e-01,21:3.905638e-01):3.489905e-01,55:8.820906e-01):2.260434e-01,(40:2.531121e-01,(39:9.352849e-02,25:2.453781e-01):1.477013e-01):3.961184e-01):2.739190e-01,(41:3.968124e-01,(27:1.617243e-01,(66:4.074643e-02,38:2.629545e-02):1.203478e-01):3.943946e-01):6.061724e-01):2.012834e-01):1.709688e-01,((31:7.242966e-01,((34:7.032955e-01,(47:7.274835e-01,((61:2.719481e-01,74:4.408473e-01):4.430103e-01,(((35:4.345448e-01,65:5.221247e-01):9.194761e-02,(64:2.072177e-01,73:2.583417e-01):1.786668e-01):9.439966e-02,26:7.370252e-01):1.526372e-01):8.734456e-02):1.536362e-01):1.126262e-01,(59:7.329579e-02,29:5.066653e-02):7.468658e-01):3.288923e-02):4.118357e-01,63:1.378019e+00):2.100172e-01):2.168689e-01,((28:6.638533e-02,43:1.649789e-01):4.291053e-01,(24:2.358185e-01,(44:1.972471e-01,15:2.092112e-01):1.718570e-01):2.080650e-01):4.821403e-01):1.534438e-02,54:1.215110e+00):8.036947e-02,((11:3.245070e+00,(36:3.157668e-01,10:6.038704e-01):3.346641e-01):2.382816e-01,(13:1.080185e+00,(12:8.627792e-01,6:3.438202e-01):8.034171e-01):4.784946e-01):4.985317e-01):3.678765e-01,((16:6.901572e-02,60:9.615339e-02):7.348974e-02,67:7.256900e-02):3.046257e-01):1.711318e-01):2.189198e-01,1:6.747973e-01);
   tree gen.1911000 = [&U] (((17:5.685898e-01,(14:2.469081e-01,(37:3.322501e-01,71:2.574370e-01):8.707380e-02):2.627985e-01):2.311620e-01,57:5.048900e-01):1.160883e-01,((((((((41:4.080545e-01,(27:1.420046e-01,(38:2.694522e-02,66:4.124243e-02):1.516199e-01):3.738502e-01):7.274827e-01,(((49:2.650227e-01,21:4.426651e-01):4.258707e-01,55:8.711727e-01):2.786202e-01,((39:1.089083e-01,25:2.163044e-01):1.743800e-01,40:2.400532e-01):6.850595e-01):1.076728e-01):3.743242e-01,((((((58:9.515045e-01,32:9.683078e-01):1.489992e+00,62:2.475713e+00):3.067448e-01,(((3:3.039112e-01,4:7.649182e-01):1.518407e+00,(69:2.427616e+00,(33:1.840882e+00,5:1.310520e+00):7.324930e-01):6.124915e-01):4.112297e-01,68:1.906731e+00):2.654419e-01):2.036775e-01,(72:1.010821e+00,(((75:1.009518e-01,56:1.484184e-01):7.099075e-02,((46:2.481919e-03,51:1.897777e-03):9.480612e-03,45:4.968800e-03):1.425323e-01):3.007870e-01,((7:3.350472e-01,8:4.231216e-01):3.103159e-01,((2:2.330064e-01,30:3.674286e-01):1.872748e-01,9:2.976296e-01):1.692768e-01):1.318797e-01):5.610856e-01):8.042533e-01):1.164149e+00,((20:4.277792e-01,(48:2.997058e-01,52:4.932747e-01):3.019584e-01):3.718301e-01,(53:7.933497e-01,(23:6.384249e-01,(42:2.809251e-01,(19:2.459014e-01,18:1.952094e-01):1.842590e-01):2.348617e-01):6.669304e-01):1.211638e-01):4.152770e-01):2.661508e-01,((31:7.166158e-01,((34:8.367872e-01,(47:6.449758e-01,((61:3.500274e-01,74:4.016698e-01):3.676046e-01,(((35:4.524354e-01,65:5.705537e-01):1.277826e-01,(73:2.839781e-01,64:1.953676e-01):2.341039e-01):1.203208e-01,26:8.126027e-01):2.415105e-01):4.798195e-02):2.764065e-01):9.758785e-02,(29:6.750953e-02,59:6.904803e-02):7.930004e-01):6.958675e-02):4.402836e-01,63:1.559497e+00):3.226508e-01):8.525082e-02):2.843048e-01,((43:1.447158e-01,28:1.061521e-01):3.332943e-01,(24:2.629882e-01,(15:2.012987e-01,44:1.673638e-01):1.448727e-01):2.910080e-01):6.448514e-01):9.087116e-02,54:1.200865e+00):1.184927e-01,((12:1.064129e+00,6:1.054941e-01):1.822228e+00,((13:1.701260e+00,11:2.968991e+00):1.463141e-01,(36:5.632684e-01,10:4.243748e-01):5.517292e-01):1.283552e-01):3.776831e-01):1.387172e-01,((50:2.561438e-01,22:4.230895e-01):3.379440e-01,70:6.150943e-01):5.231144e-01):3.024001e-01,(67:9.521799e-02,(60:8.987277e-02,16:8.557742e-02):7.026184e-02):4.863141e-01):5.432117e-02,1:9.596350e-01);
   tree gen.1911500 = [&U] (((((((((((((3:2.899819e-01,4:7.298593e-01):1.448813e+00,(69:2.316350e+00,(33:1.756508e+00,5:1.326707e+00):6.989203e-01):5.844189e-01):3.761277e-01,68:2.340288e+00):2.473832e-01,((58:9.078937e-01,32:9.239269e-01):1.421701e+00,62:2.362243e+00):1.787182e-01):3.183266e-01,(72:9.644919e-01,(((75:7.005300e-02,56:1.416158e-01):6.773699e-02,((46:2.368164e-03,51:1.810796e-03):9.046083e-03,45:6.429513e-03):1.359995e-01):2.870009e-01,((7:3.196908e-01,8:4.037285e-01):2.960930e-01,((2:1.938400e-01,30:3.505880e-01):1.786913e-01,9:2.839882e-01):1.642274e-01):1.429919e-01):5.353691e-01):7.673915e-01):9.661427e-01,((20:4.081726e-01,(48:2.859693e-01,52:4.706662e-01):2.389900e-01):3.547878e-01,(53:8.154971e-01,(23:5.606491e-01,(42:2.680494e-01,(19:2.346309e-01,18:1.649802e-01):1.758138e-01):2.240971e-01):6.363626e-01):1.156105e-01):3.962434e-01):2.830686e-01,((31:6.837708e-01,((34:7.984343e-01,(47:6.154143e-01,((61:3.339844e-01,74:3.832599e-01):3.507560e-01,(((35:4.316987e-01,65:5.444032e-01):1.219259e-01,(73:2.709624e-01,64:2.121666e-01):2.233741e-01):1.148061e-01,26:7.753583e-01):1.884053e-01):5.749536e-02):2.136973e-01):1.321472e-01,(29:6.586154e-02,59:6.588331e-02):7.566544e-01):6.639734e-02):4.876907e-01,63:1.488020e+00):3.078626e-01):6.704618e-02,((41:3.893520e-01,(27:1.905578e-01,(38:2.571022e-02,66:3.785006e-02):1.446707e-01):3.567154e-01):6.941396e-01,(((49:1.851899e-01,21:4.223762e-01):4.063516e-01,55:8.147382e-01):2.146589e-01,((39:1.039166e-01,25:2.055476e-01):1.663875e-01,40:2.290507e-01):5.055853e-01):1.918029e-01):3.571676e-01):1.905681e-01,((43:1.380830e-01,28:1.366632e-01):3.180183e-01,(24:2.509345e-01,(15:1.920725e-01,44:1.596930e-01):1.382327e-01):2.776701e-01):5.983540e-01):6.987586e-02,54:1.145825e+00):9.948988e-02,((((12:1.015357e+00,6:1.006590e-01):1.671933e+00,13:1.799190e+00):1.238962e-01,11:2.832912e+00):1.488911e-01,(36:5.374518e-01,10:4.366867e-01):5.318884e-01):3.233813e-01):1.801021e-01,((50:3.885950e-01,22:4.036978e-01):3.224548e-01,70:5.869024e-01):4.991383e-01):2.885400e-01,(((17:5.288934e-01,(14:2.355915e-01,(37:3.170219e-01,71:2.456378e-01):8.308290e-02):2.888011e-01):1.480672e-01,57:4.817491e-01):8.711137e-02,(67:9.085382e-02,(60:8.575359e-02,16:8.165511e-02):7.523909e-02):4.868391e-01):8.415487e-02,1:8.937011e-01);
   tree gen.1912000 = [&U] (((50:3.252873e-01,22:3.673214e-01):5.571428e-01,70:5.253809e-01):6.110327e-01,(((17:5.040030e-01,((((((((((62:3.019064e+00,68:2.016944e+00):6.894250e-01,((32:1.042703e+00,58:1.252901e+00):1.465528e+00,((3:4.225499e-01,4:6.079194e-01):1.451647e+00,(69:1.965947e+00,(33:1.663880e+00,5:1.395559e+00):4.497690e-01):5.926612e-01):5.041319e-01):5.899381e-02):3.773134e-01,(72:8.455664e-01,(((45:1.672126e-02,(51:2.673105e-03,46:2.525294e-03):4.388493e-03):1.331785e-01,(56:1.105324e-01,75:8.549996e-02):6.702158e-02):2.800425e-01,((9:2.636425e-01,(2:2.364864e-01,30:3.549373e-01):1.351017e-01):1.950180e-01,(8:3.856190e-01,7:3.076704e-01):3.871480e-01):1.754699e-01):5.111318e-01):9.207762e-01):1.133943e+00,(((((19:2.313624e-01,18:1.924831e-01):1.554271e-01,42:3.143035e-01):3.000993e-01,23:4.720934e-01):4.875169e-01,53:8.787301e-01):1.533843e-01,(20:3.869495e-01,(52:3.530263e-01,48:3.915158e-01):2.569097e-01):4.652186e-01):2.678542e-01):2.512209e-01,((((49:2.517583e-01,21:3.360719e-01):4.565098e-01,55:8.889115e-01):1.745925e-01,(40:2.550693e-01,(39:1.081425e-01,25:2.321451e-01):1.670830e-01):4.927024e-01):2.175003e-01,(41:3.998809e-01,(27:1.629748e-01,(66:5.795037e-02,38:2.649878e-02):1.212784e-01):3.974444e-01):6.108598e-01):2.028398e-01):8.083560e-02,((31:7.298974e-01,((34:6.885267e-01,(47:7.331089e-01,((61:3.093188e-01,74:4.192349e-01):3.353788e-01,(((35:4.379050e-01,65:4.725975e-01):1.090279e-01,(64:2.088201e-01,73:2.603394e-01):2.394576e-01):1.113443e-01,26:7.566065e-01):1.942917e-01):9.500651e-02):2.109187e-01):1.876045e-01,(59:7.883614e-02,29:5.105832e-02):6.422769e-01):9.891141e-02):4.150203e-01,63:1.388675e+00):2.116412e-01):1.942612e-01,54:1.224506e+00):3.133942e-02,((28:1.030967e-01,43:1.662546e-01):3.110015e-01,(24:2.376420e-01,(44:1.956518e-01,15:2.001452e-01):1.530148e-01):2.096739e-01):4.858685e-01):1.874766e-01,((11:3.253213e+00,(36:4.819403e-01,10:5.589494e-01):2.848219e-01):3.064719e-01,(13:1.599297e+00,(12:8.694508e-01,6:5.989148e-01):7.926895e-01):7.271633e-01):2.804089e-01):3.358520e-01,((16:6.791785e-02,60:1.095850e-01):7.621461e-02,67:1.019595e-01):3.069813e-01):1.782749e-01):1.316130e-01,((71:2.798662e-01,37:3.229695e-01):5.072607e-02,14:2.817467e-01):2.568316e-01):1.161432e-01,57:4.485407e-01):2.024555e-01,1:6.126227e-01);
   tree gen.1912500 = [&U] (((((((((((((3:3.073991e-01,4:7.736971e-01):1.535834e+00,(69:2.455478e+00,(33:1.862010e+00,5:1.502571e+00):9.178187e-01):7.191844e-01):2.486239e-01,68:2.480853e+00):2.949814e-01,((58:9.624248e-01,32:1.169495e+00):1.513524e+00,62:2.504127e+00):3.136102e-01):4.287490e-01,(72:1.103979e+00,(((75:8.621904e-02,56:1.297121e-01):4.818396e-02,((46:2.510404e-03,51:1.919558e-03):1.668532e-02,45:6.494815e-03):1.441681e-01):2.635663e-01,((7:3.388925e-01,8:4.279777e-01):3.138773e-01,((2:2.755241e-01,30:3.716455e-01):1.894241e-01,9:3.010455e-01):1.685992e-01):2.569058e-01):3.424116e-01):1.200447e+00):8.785398e-01,((20:5.011545e-01,(48:2.937513e-01,52:5.007469e-01):2.322683e-01):5.199841e-01,(53:8.705088e-01,(23:5.943236e-01,(42:2.841493e-01,(19:2.487236e-01,18:1.488258e-01):1.474941e-01):2.375571e-01):6.732540e-01):1.491426e-01):5.025005e-01):3.000707e-01,((31:7.248404e-01,((34:8.463909e-01,(47:6.523781e-01,((61:3.540446e-01,74:4.489519e-01):3.490338e-01,(((35:4.576280e-01,65:5.771019e-01):1.103000e-01,(73:2.872373e-01,64:2.503745e-01):2.269438e-01):1.047634e-01,26:8.219289e-01):1.997215e-01):1.690684e-01):2.791869e-01):1.400844e-01,(29:4.686084e-02,59:6.984048e-02):8.021015e-01):6.203879e-02):4.518731e-01,63:1.577396e+00):3.263539e-01):7.107319e-02,((41:5.487179e-01,(27:1.768289e-01,(38:3.050513e-02,66:4.012346e-02):1.335793e-01):3.190049e-01):7.358319e-01,(((49:1.963130e-01,21:4.477455e-01):4.307584e-01,55:8.636740e-01):2.267581e-01,((39:1.101582e-01,25:2.178934e-01):1.763813e-01,40:2.428083e-01):4.865402e-01):2.125853e-01):3.776277e-01):1.945322e-01,((43:1.435710e-01,28:1.448716e-01):2.805019e-01,(24:2.660065e-01,(15:2.036090e-01,44:1.692847e-01):1.465354e-01):2.702097e-01):6.342932e-01):8.664530e-02,54:1.214647e+00):4.866280e-02,((36:5.697329e-01,10:4.629156e-01):5.638353e-01,(13:1.847864e+00,(11:3.030008e+00,(12:1.043429e+00,6:1.067049e-01):1.841526e+00):3.121540e-01):1.807191e-01):3.470836e-01):2.928180e-01,((50:4.119353e-01,22:4.414358e-01):4.109099e-01,70:5.427138e-01):5.291182e-01):2.338334e-01,(((17:5.818873e-01,(14:2.497419e-01,(37:3.360633e-01,71:2.603916e-01):1.010470e-01):2.695405e-01):1.569606e-01,57:5.106845e-01):1.571588e-01,(67:9.631080e-02,(60:1.084120e-01,16:6.852137e-02):7.975820e-02):5.160803e-01):1.073710e-01,1:9.598074e-01);
   tree gen.1913000 = [&U] (((50:3.537996e-01,22:4.931212e-01):4.214717e-01,70:5.194104e-01):5.076008e-01,(((17:4.852438e-01,((71:2.824870e-01,37:3.192992e-01):5.014961e-02,14:2.785449e-01):2.201520e-01):1.026994e-01,(((54:1.210590e+00,((((((((3:3.482859e-01,4:6.010109e-01):1.275796e+00,(69:1.943606e+00,(33:1.545533e+00,5:1.379699e+00):6.395838e-01):9.011741e-01):5.291405e-01,((32:7.103472e-01,58:1.152584e+00):1.448873e+00,(62:2.124304e+00,68:1.994023e+00):3.524398e-01):5.616383e-02):4.838162e-01,(72:8.359572e-01,(((45:2.021646e-02,(51:2.049761e-03,46:2.130513e-03):8.494785e-03):1.316651e-01,(56:1.092763e-01,75:8.452832e-02):6.625993e-02):2.984679e-01,((9:2.606464e-01,(2:2.337989e-01,30:3.509037e-01):1.384899e-01):2.105549e-01,(8:3.812368e-01,7:3.041739e-01):3.827483e-01):1.472607e-01):4.841954e-01):8.187533e-01):1.121056e+00,(((((19:2.287331e-01,18:1.902957e-01):1.536608e-01,42:3.107317e-01):2.966889e-01,23:4.667284e-01):4.819766e-01,53:8.687440e-01):1.516412e-01,(20:3.825521e-01,(52:4.200522e-01,48:2.915365e-01):1.903853e-01):5.027076e-01):5.404780e-01):2.483660e-01,((31:7.216027e-01,((34:7.273584e-01,(47:7.247777e-01,((61:3.058036e-01,74:4.067078e-01):4.114852e-01,(((35:4.329286e-01,65:4.672268e-01):1.022215e-01,(64:1.977985e-01,73:2.573808e-01):2.231109e-01):1.100790e-01,26:7.480082e-01):1.920838e-01):1.036719e-01):1.654600e-01):1.980590e-01,(59:7.794023e-02,29:5.760119e-02):5.958282e-01):1.235735e-01):4.110050e-01,63:1.372893e+00):2.951850e-01):1.756435e-01,((((49:2.488973e-01,21:3.787448e-01):5.324452e-01,55:9.412165e-01):1.726084e-01,(40:2.521706e-01,(39:1.069135e-01,25:2.295070e-01):1.651842e-01):4.871033e-01):2.150286e-01,(41:3.883384e-01,(27:1.923017e-01,(66:5.729181e-02,38:1.762336e-02):1.199002e-01):3.929277e-01):6.039178e-01):3.657858e-01):1.920536e-01,((28:1.019251e-01,43:1.643653e-01):3.074672e-01,(24:2.633956e-01,(44:1.934283e-01,15:1.978707e-01):1.512759e-01):2.072911e-01):4.803470e-01):2.823388e-02):1.390310e-01,((11:3.216243e+00,(36:4.764635e-01,10:4.604348e-01):1.573658e-01):3.530856e-01,(13:1.934669e+00,(12:8.595702e-01,6:2.082830e-01):7.836812e-01):6.949729e-01):3.843125e-01):3.208419e-01,((16:6.435047e-02,60:1.083396e-01):7.534849e-02,67:1.008008e-01):3.034927e-01):1.631506e-01):1.122917e-01,57:4.434433e-01):2.001548e-01,1:6.056607e-01);
   tree gen.1913500 = [&U] (((50:3.510741e-01,22:3.513948e-01):4.182250e-01,70:5.154092e-01):5.265145e-01,(((17:4.815058e-01,((71:2.803109e-01,37:3.168395e-01):4.976329e-02,14:2.763992e-01):2.232929e-01):1.149837e-01,(((54:1.201265e+00,(((((((62:2.107940e+00,(32:7.723786e-01,58:1.143706e+00):1.437712e+00):2.561306e-01,(68:1.978662e+00,((3:3.456030e-01,4:5.140238e-01):1.265968e+00,(69:1.928633e+00,(33:1.533627e+00,5:1.369071e+00):6.346569e-01):6.837745e-01):2.125754e-01):1.115691e-01):4.800892e-01,(72:8.295175e-01,(((45:1.074837e-02,(51:2.033971e-03,46:1.777808e-03):8.429347e-03):1.306508e-01,(56:1.084345e-01,75:8.387717e-02):6.574951e-02):2.961687e-01,((9:2.586386e-01,(2:2.319979e-01,30:3.482006e-01):1.374230e-01):1.751355e-01,(8:3.783000e-01,7:3.018308e-01):3.797999e-01):1.461263e-01):4.804655e-01):8.124461e-01):1.112421e+00,(((((19:2.269711e-01,18:1.888298e-01):1.524771e-01,42:3.083381e-01):2.944034e-01,23:4.631331e-01):4.782638e-01,53:8.620518e-01):1.504731e-01,(20:3.942809e-01,(52:4.168164e-01,48:2.892907e-01):1.889187e-01):4.988351e-01):5.363145e-01):2.464527e-01,((31:7.160439e-01,((34:7.217553e-01,(47:7.191944e-01,((61:3.034479e-01,74:4.035747e-01):4.083154e-01,(((35:4.295936e-01,65:4.636276e-01):1.270976e-01,(64:1.878176e-01,73:2.553981e-01):1.505987e-01):1.549458e-01,26:7.422461e-01):1.236831e-01):7.852913e-02):2.225846e-01):1.208089e-01,(59:7.733983e-02,29:5.715746e-02):5.912384e-01):1.226216e-01):4.284540e-01,63:1.362317e+00):2.971729e-01):7.575723e-02,((((49:2.469799e-01,21:3.758272e-01):5.283436e-01,55:9.339660e-01):1.712787e-01,(40:2.502281e-01,(39:1.060900e-01,25:2.277390e-01):1.639118e-01):4.833509e-01):1.488685e-01,(41:3.853469e-01,(27:1.908204e-01,(66:4.902097e-02,38:1.748760e-02):1.064464e-01):3.899009e-01):5.992657e-01):3.039059e-01):2.537118e-01,((28:1.011399e-01,43:1.630991e-01):3.050987e-01,(24:2.538417e-01,(44:1.919383e-01,15:1.963464e-01):1.501106e-01):2.056943e-01):4.766467e-01):3.516554e-02):1.171340e-01,((11:3.191467e+00,(36:4.727931e-01,10:4.568879e-01):3.226848e-01):1.500265e-01,(13:1.919766e+00,(12:8.529486e-01,6:2.066786e-01):7.776442e-01):7.426487e-01):3.624926e-01):2.907442e-01,((16:7.072468e-02,60:1.075051e-01):5.441699e-02,67:1.127293e-01):3.471065e-01):1.618938e-01):1.114266e-01,57:4.400273e-01):1.986129e-01,1:6.009951e-01);
   tree gen.1914000 = [&U] (((50:3.614983e-01,22:3.506512e-01):4.465833e-01,70:5.307129e-01):5.421480e-01,(((17:5.551310e-01,((71:2.886340e-01,37:2.994702e-01):7.131571e-02,14:2.757574e-01):2.299230e-01):1.183979e-01,(((54:1.236933e+00,(((((((62:2.170530e+00,(32:8.441985e-01,58:1.177665e+00):1.431710e+00):3.567012e-01,(((3:3.529611e-01,4:5.292864e-01):1.402260e+00,68:2.037413e+00):1.686016e-01,(69:1.985899e+00,(33:1.579164e+00,5:1.409722e+00):6.535014e-01):7.040774e-01):5.040017e-01):4.943442e-01,(72:8.541479e-01,(((45:1.106752e-02,(51:2.094364e-03,46:1.407162e-03):8.679634e-03):1.345301e-01,(56:1.116542e-01,75:8.636768e-02):6.770177e-02):3.049627e-01,((9:2.663182e-01,(2:2.388865e-01,30:3.522662e-01):1.415034e-01):1.803357e-01,(8:3.895326e-01,7:3.314578e-01):2.668997e-01):1.504651e-01):4.318611e-01):7.983551e-01):9.588856e-01,(((((19:2.337104e-01,18:2.123832e-01):8.369364e-02,42:3.174933e-01):3.031449e-01,23:4.768846e-01):4.924646e-01,53:7.451644e-01):2.394799e-01,(20:4.059881e-01,(52:3.127161e-01,48:2.978804e-01):2.881110e-01):5.136467e-01):2.875462e-01):2.537705e-01,((((49:2.543134e-01,21:3.869864e-01):5.440313e-01,55:9.616977e-01):1.763644e-01,(40:2.576580e-01,(39:1.092400e-01,25:2.345011e-01):1.687787e-01):4.977028e-01):1.532887e-01,(41:3.557550e-01,(27:1.964863e-01,(66:5.047652e-02,38:1.792102e-02):9.455126e-02):3.808779e-01):6.170593e-01):2.811757e-01):1.286856e-01,((31:7.373050e-01,((34:7.431860e-01,(59:7.963623e-02,29:5.885461e-02):6.087936e-01):1.243960e-01,(47:7.405491e-01,((61:3.124580e-01,74:4.155578e-01):4.204393e-01,(((35:4.423492e-01,65:4.773938e-01):7.455889e-02,(64:1.703350e-01,73:2.895499e-01):2.012865e-01):1.742211e-01,26:7.642851e-01):1.273555e-01):8.086085e-02):2.995899e-01):7.226656e-02):4.379006e-01,63:1.402768e+00):2.408215e-01):2.612451e-01,((28:1.041430e-01,43:1.428206e-01):3.411800e-01,(24:2.613789e-01,(44:1.976374e-01,15:2.021764e-01):1.545677e-01):2.253517e-01):4.907995e-01):4.950672e-02):6.658267e-02,(11:3.269788e+00,((36:4.868315e-01,10:4.704540e-01):3.322660e-01,(13:1.454694e+00,(12:8.782747e-01,6:3.816957e-01):7.781655e-01):1.298392e+00):1.222831e-01):3.732559e-01):2.993771e-01,((16:7.282467e-02,60:1.106971e-01):5.603276e-02,67:1.023729e-01):3.574129e-01):1.667008e-01):1.147352e-01,57:4.530928e-01):2.045102e-01,1:5.955901e-01);
   tree gen.1914500 = [&U] (((50:3.565705e-01,22:3.640748e-01):4.636795e-01,70:5.510297e-01):5.629025e-01,(((17:5.763825e-01,((71:2.751986e-01,37:3.350328e-01):7.404582e-02,14:2.863139e-01):2.387249e-01):1.431103e-01,(((54:1.284285e+00,(((((((62:2.253622e+00,(32:8.765161e-01,58:1.222748e+00):1.315035e+00):2.880272e-01,(((3:3.664732e-01,4:5.495486e-01):1.455942e+00,(69:2.061923e+00,(33:1.639618e+00,5:1.463689e+00):6.785187e-01):5.275668e-01):3.230819e-01,68:2.115410e+00):3.550156e-01):5.091784e-01,(72:8.868464e-01,(((45:1.149121e-02,(51:2.174541e-03,46:1.461031e-03):9.011909e-03):1.396802e-01,(56:1.159286e-01,75:8.967402e-02):6.114238e-02):3.166373e-01,((9:2.574807e-01,(2:2.480316e-01,30:3.657517e-01):1.987889e-01):1.157879e-01,(8:4.044447e-01,7:3.441467e-01):2.771171e-01):1.562252e-01):4.483936e-01):9.314768e-01):9.955938e-01,(((((19:2.426574e-01,18:2.205136e-01):1.140050e-01,42:3.080446e-01):3.147499e-01,23:4.951407e-01):5.113171e-01,53:7.736908e-01):2.486477e-01,(20:4.215301e-01,(52:3.246875e-01,48:3.895604e-01):2.991404e-01):5.333101e-01):2.985541e-01):2.634853e-01,((((49:2.640490e-01,21:4.018011e-01):5.648580e-01,55:9.985135e-01):2.512178e-01,(40:2.675216e-01,(39:1.134220e-01,25:2.434783e-01):1.169191e-01):4.972713e-01):1.946376e-01,(41:3.693740e-01,(27:2.040082e-01,(66:5.240887e-02,38:1.860707e-02):9.817087e-02):3.954586e-01):6.406816e-01):4.059538e-01):4.159349e-02,(((31:7.655306e-01,(34:7.716367e-01,(47:7.688988e-01,((61:3.244195e-01,74:4.314663e-01):4.365346e-01,(((35:4.592833e-01,65:4.956694e-01):7.741316e-02,(64:1.768558e-01,73:3.006344e-01):2.089922e-01):1.385468e-01,26:7.935436e-01):1.259699e-01):6.033340e-02):3.110588e-01):1.291582e-01):1.002250e-01,(59:8.048116e-02,29:6.110768e-02):6.481969e-01):3.686583e-01,63:1.456469e+00):3.772659e-01):2.691109e-01,((28:1.081298e-01,43:1.482881e-01):3.542411e-01,(24:2.282419e-01,(44:2.052034e-01,15:2.099161e-01):1.604849e-01):2.339787e-01):5.095883e-01):5.723181e-02):6.913159e-02,(((36:4.608668e-01,10:4.884640e-01):3.107180e-01,11:3.394962e+00):1.468443e-01,(13:1.510382e+00,(12:1.169036e+00,6:3.963078e-01):8.079553e-01):4.794629e-01):3.875449e-01):3.108379e-01,((16:5.894314e-02,60:1.149349e-01):7.040233e-02,67:1.062920e-01):3.585120e-01):1.730824e-01):7.975178e-02,57:4.704381e-01):2.123393e-01,1:6.183905e-01);
   tree gen.1915000 = [&U] (((((((15:2.018687e-01,44:2.021292e-01):1.342687e-01,24:2.216349e-01):1.850428e-01,(43:1.277310e-01,28:1.481896e-01):3.584133e-01):5.633786e-01,(54:1.164438e+00,((((((((7:3.619112e-01,8:4.724081e-01):2.752800e-01,(9:2.536901e-01,(2:2.255331e-01,30:4.084848e-01):1.869716e-01):1.886577e-01):1.192043e-01,((45:1.634181e-02,(51:2.706920e-03,46:2.247653e-03):5.347734e-03):1.158120e-01,(56:1.051782e-01,75:7.352234e-02):6.116536e-02):3.234357e-01):6.343436e-01,72:1.035653e+00):9.115419e-01,((32:1.166514e+00,58:9.850381e-01):1.469791e+00,(((4:7.736533e-01,3:3.935095e-01):1.498096e+00,(69:2.407066e+00,(33:1.774347e+00,5:1.395912e+00):4.938776e-01):6.119794e-01):4.949640e-01,(68:2.227824e+00,62:2.375004e+00):3.322473e-01):1.371083e-01):2.871727e-01):7.678883e-01,((53:7.679318e-01,(23:6.053824e-01,(42:2.664643e-01,(19:2.213306e-01,18:1.891926e-01):1.499169e-01):1.731602e-01):3.963419e-01):2.086436e-01,(20:4.791387e-01,(48:3.188990e-01,52:3.699315e-01):1.944967e-01):5.162651e-01):2.913587e-01):2.564518e-01,(((40:2.274443e-01,(39:1.191988e-01,25:2.150943e-01):2.123035e-01):5.139235e-01,((21:3.565193e-01,49:3.183923e-01):4.053655e-01,55:8.403102e-01):1.770957e-01):1.991439e-01,(((66:3.863629e-02,38:2.590313e-02):1.455540e-01,27:1.883885e-01):3.777751e-01,41:3.597254e-01):6.413079e-01):2.777275e-01):1.458032e-01,((31:7.366885e-01,((34:6.732771e-01,(47:7.911003e-01,((((35:3.882921e-01,65:4.944203e-01):4.997124e-02,(73:2.921105e-01,64:1.933754e-01):2.104850e-01):1.407577e-01,26:6.746854e-01):1.429416e-01,(74:2.755563e-01,61:4.440511e-01):4.233147e-01):5.080722e-02):1.866586e-01):1.978411e-01,(59:7.232932e-02,29:5.992702e-02):8.781008e-01):1.189071e-03):4.802073e-01,63:1.372041e+00):3.417816e-01):2.383874e-01):3.436062e-02):6.642971e-02,(((10:6.935376e-01,11:3.501352e+00):1.535671e-01,36:3.619317e-01):5.806294e-01,((12:6.480885e-01,6:3.140219e-01):2.265059e+00,13:1.689892e+00):1.998884e-01):3.138378e-01):2.228068e-01,(70:6.311263e-01,(22:3.199642e-01,50:4.386946e-01):3.230081e-01):5.735160e-01):1.694059e-01,((67:1.323210e-01,(60:8.129043e-02,16:7.139825e-02):6.208933e-02):5.007882e-01,((17:4.871390e-01,((71:2.868598e-01,37:3.612880e-01):7.737977e-02,14:3.161752e-01):2.020780e-01):8.181926e-02,57:6.119393e-01):8.598499e-02):8.419080e-02,1:8.744696e-01);
   tree gen.1915500 = [&U] (((((((15:1.932009e-01,44:1.934502e-01):1.285035e-01,24:3.271706e-01):1.834853e-01,(43:1.222465e-01,28:1.418266e-01):3.430238e-01):5.391883e-01,(54:1.114440e+00,((((((((7:4.010874e-01,8:4.521239e-01):2.634600e-01,(9:2.367365e-01,(2:2.158492e-01,30:3.909453e-01):1.789434e-01):1.805571e-01):1.140859e-01,((45:7.651168e-03,(51:2.626139e-03,46:2.869709e-03):5.037955e-03):1.108393e-01,(56:1.006621e-01,75:7.036544e-02):5.853905e-02):3.095481e-01):5.787973e-01,72:9.911847e-01):8.724022e-01,(((32:1.116427e+00,58:9.427426e-01):1.406681e+00,((4:7.404342e-01,3:3.766130e-01):1.433771e+00,(69:2.303712e+00,(33:1.812656e+00,5:1.335975e+00):6.073889e-01):3.938856e-01):2.995854e-01):1.779103e-01,(68:2.585967e+00,62:2.361432e+00):2.374206e-01):4.101914e-01):7.349168e-01,((53:7.349584e-01,(23:5.943319e-01,(42:2.550228e-01,(19:2.118272e-01,18:1.810691e-01):1.427224e-01):1.657251e-01):3.793238e-01):1.903272e-01,(20:4.585655e-01,(48:3.052061e-01,52:3.540474e-01):1.861454e-01):4.940978e-01):3.347987e-01):2.583219e-01,(((40:2.176783e-01,(39:1.140807e-01,25:2.058586e-01):2.031876e-01):4.918567e-01,((21:3.412111e-01,49:3.047212e-01):4.352847e-01,55:8.042290e-01):2.344433e-01):1.110125e-01,(((66:3.697733e-02,38:2.479091e-02):1.393042e-01,27:1.802995e-01):3.615542e-01,41:3.442795e-01):6.137715e-01):2.658025e-01):6.979408e-02,((((59:7.133922e-02,29:5.735388e-02):8.381559e-01,(34:6.443680e-01,(47:7.571320e-01,((((35:3.485003e-01,65:5.211348e-01):5.490625e-02,(73:2.523200e-01,64:1.610127e-01):1.851546e-01):1.481674e-01,26:6.457158e-01):1.368040e-01,(74:2.637245e-01,61:4.249845e-01):4.051384e-01):4.862566e-02):2.254987e-01):1.781786e-01):1.948982e-03,31:7.050566e-01):4.595882e-01,63:1.313128e+00):3.052788e-01):2.281516e-01):3.288524e-02):1.552398e-01,(((10:6.637585e-01,11:3.351012e+00):6.855704e-02,36:4.034337e-01):6.077938e-01,((12:7.009982e-01,6:3.005384e-01):2.167802e+00,13:1.617331e+00):3.781337e-01):3.003622e-01):2.132400e-01,(70:6.040270e-01,(22:3.062256e-01,50:4.198580e-01):3.091388e-01):5.488904e-01):1.621319e-01,((67:1.354476e-01,(60:7.779999e-02,16:6.833256e-02):5.942334e-02):4.533201e-01,((17:4.553418e-01,((71:2.452402e-01,37:3.457751e-01):9.618889e-02,14:3.025993e-01):2.503511e-01):8.449672e-02,57:4.712206e-01):8.229297e-02):1.195756e-01,1:7.633515e-01);
   tree gen.1916000 = [&U] ((((54:1.277905e+00,(((((((((3:4.326511e-01,4:7.314519e-01):1.451975e+00,(69:2.118549e+00,(33:1.882250e+00,5:1.398421e+00):1.163883e+00):3.079317e-01):4.168411e-01,68:2.345395e+00):1.507818e-01,((58:1.017804e+00,32:1.194886e+00):1.299808e+00,62:2.613804e+00):2.154606e-01):2.344229e-01,(72:1.043700e+00,(((75:8.151134e-02,56:1.238158e-01):4.790358e-02,((46:1.436191e-03,51:5.214386e-03):7.304209e-03,45:1.506008e-02):1.483525e-01):2.471103e-01,((7:4.325373e-01,8:3.790803e-01):3.663924e-01,((2:2.662549e-01,30:3.513530e-01):1.103986e-01,9:2.910264e-01):1.793535e-01):2.263019e-01):4.505089e-01):9.902477e-01):1.192523e+00,((20:3.983145e-01,(48:2.361053e-01,52:3.919908e-01):2.887294e-01):4.584728e-01,(53:6.862504e-01,(23:4.826605e-01,(42:3.173629e-01,(19:2.351429e-01,18:1.406996e-01):1.317354e-01):2.059921e-01):6.741759e-01):2.376466e-01):4.733635e-01):4.098761e-01,((31:7.630137e-01,((34:6.532664e-01,(47:6.747570e-01,((61:3.127786e-01,74:4.244383e-01):3.395201e-01,(((35:5.499885e-01,(73:1.996438e-01,64:1.790413e-01):2.186091e-01):9.206384e-02,65:6.101316e-01):7.084711e-02,26:7.863332e-01):1.262692e-01):1.815401e-01):2.014145e-01):1.098786e-01,(29:9.847479e-02,59:4.212439e-02):9.126740e-01):5.437753e-02):5.547681e-01,63:1.660553e+00):1.959530e-01):6.210372e-02,((41:5.187570e-01,(27:1.670548e-01,(38:2.368729e-02,66:3.793265e-02):1.582037e-01):2.557920e-01):6.924806e-01,(((49:2.512304e-01,21:3.795603e-01):4.636223e-01,55:8.165160e-01):2.526603e-01,((39:1.052411e-01,25:1.948384e-01):1.141119e-01,40:2.624134e-01):4.904885e-01):2.220719e-01):2.436275e-01):2.516872e-01,((43:1.658315e-01,28:9.210197e-02):3.284461e-01,(24:3.283085e-01,(15:1.924916e-01,44:2.038412e-01):1.175382e-01):2.123628e-01):7.016566e-01):8.273047e-02):1.245928e-01,((13:1.750304e+00,(36:4.418517e-01,10:5.842774e-01):4.245529e-01):1.298430e-01,(11:4.027743e+00,(12:9.313348e-01,6:1.462675e-01):1.953366e+00):5.704432e-02):4.055748e-01):1.048274e-01,((50:3.829173e-01,22:3.923420e-01):3.853791e-01,70:5.130808e-01):4.258243e-01):2.509786e-01,(((17:5.450821e-01,(67:7.171069e-02,(60:9.137922e-02,16:7.236736e-02):8.304998e-02):4.685730e-01):1.701255e-01,(14:2.914178e-01,(37:3.338336e-01,71:3.063862e-01):6.593363e-02):2.271746e-01):9.160445e-02,57:4.828003e-01):1.549366e-01,1:7.858247e-01);
   tree gen.1916500 = [&U] (57:4.234180e-01,((17:6.697218e-01,((37:3.387144e-01,71:2.994801e-01):9.568115e-02,14:2.891169e-01):2.110602e-01):1.524878e-01,((67:9.091400e-02,(60:1.001573e-01,16:5.716571e-02):9.340127e-02):4.891495e-01,(((((10:6.527563e-01,36:3.772397e-01):3.311911e-01,11:4.015780e+00):2.673940e-01,((6:3.891018e-01,12:6.238281e-01):1.445374e+00,13:1.960476e+00):2.816339e-01):5.886552e-01,((54:1.345802e+00,((((((47:8.383500e-01,((26:7.151711e-01,((64:1.478087e-01,73:3.231148e-01):2.164550e-01,(35:4.404124e-01,65:6.277151e-01):9.116312e-02):1.663264e-01):1.743025e-01,(61:3.278067e-01,74:3.147495e-01):3.423286e-01):8.868974e-02):1.846440e-01,34:8.032330e-01):1.244250e-01,(59:4.338842e-02,29:6.003514e-02):8.358835e-01):1.100771e-01,31:6.927493e-01):3.441202e-01,63:1.187521e+00):2.810599e-01,(((((66:5.394810e-02,38:8.547289e-03):1.158038e-01,27:2.113096e-01):3.986476e-01,41:4.356836e-01):6.894358e-01,(((39:9.991745e-02,25:2.061295e-01):2.050070e-01,40:1.909850e-01):4.923788e-01,((49:2.228730e-01,21:5.390248e-01):4.875974e-01,55:9.319197e-01):2.818903e-01):1.123204e-01):2.992580e-01,(((((69:1.880959e+00,(5:1.475942e+00,33:1.661896e+00):5.779031e-01):7.126884e-01,(4:7.072832e-01,3:4.538411e-01):1.560231e+00):4.598263e-01,((32:9.603159e-01,58:9.465402e-01):1.517648e+00,(62:2.773416e+00,68:2.446142e+00):2.921078e-01):1.307388e-01):4.317044e-01,(72:1.068889e+00,((((2:2.215629e-01,30:3.854010e-01):1.735509e-01,9:2.108733e-01):1.583073e-01,(8:3.991573e-01,7:3.641828e-01):3.214128e-01):1.073516e-01,((56:1.116443e-01,75:1.097045e-01):4.862096e-02,((51:6.955538e-03,46:3.347422e-03):9.677826e-03,45:1.100353e-02):1.459044e-01):3.145599e-01):4.621772e-01):1.115608e+00):8.012567e-01,((53:9.382706e-01,(23:5.631712e-01,((18:1.608175e-01,19:2.451066e-01):2.089708e-01,42:2.400555e-01):2.411831e-01):6.519214e-01):1.817721e-01,((52:3.324968e-01,48:4.346670e-01):2.540906e-01,20:4.161918e-01):4.271021e-01):4.644932e-01):2.114005e-01):1.234226e-01):2.652763e-01):1.311838e-02,((28:9.440742e-02,43:1.575384e-01):3.705931e-01,(24:3.051679e-01,(44:2.086156e-01,15:1.920616e-01):1.153618e-01):2.359916e-01):5.218017e-01):1.715880e-01):1.069501e-01,(70:4.605394e-01,(50:3.598968e-01,22:4.537323e-01):4.256646e-01):5.321911e-01):2.801272e-01):1.136008e-01):1.308999e-01,1:7.637758e-01);
   tree gen.1917000 = [&U] (((50:3.439843e-01,22:3.665824e-01):4.668731e-01,70:6.445015e-01):5.667795e-01,(((17:5.229330e-01,((71:2.770940e-01,37:3.373403e-01):9.928002e-02,14:2.882859e-01):1.986280e-01):1.598253e-01,(((54:1.293131e+00,(((((((68:2.044792e+00,((3:3.689973e-01,4:6.887492e-01):1.768325e+00,(69:2.271693e+00,(33:1.586292e+00,5:1.473770e+00):5.080128e-01):6.796895e-01):2.244803e-01):2.170705e-01,((32:6.687893e-01,58:1.166264e+00):1.309813e+00,62:2.689739e+00):3.916735e-01):2.279437e-01,(72:9.755300e-01,(((45:1.157035e-02,(51:4.726780e-03,46:8.226908e-04):6.653011e-03):1.406423e-01,(56:1.273885e-01,75:9.163421e-02):5.852818e-02):2.627612e-01,((9:2.192240e-01,(2:2.906503e-01,30:3.682708e-01):1.417451e-01):1.471505e-01,(8:4.402517e-01,7:3.465170e-01):3.746915e-01):2.027726e-01):5.452409e-01):7.868217e-01):1.344905e+00,(((((19:2.443287e-01,18:1.565532e-01):8.253072e-02,42:3.101663e-01):2.397950e-01,23:4.985510e-01):5.148389e-01,53:8.004975e-01):2.775850e-01,(20:5.030840e-01,(52:4.906529e-01,48:2.857826e-01):1.628888e-01):5.369833e-01):3.954791e-01):2.005246e-01,((((34:6.518886e-01,(47:7.741946e-01,((61:2.534012e-01,74:4.344380e-01):4.674642e-01,(((35:4.283092e-01,65:5.263302e-01):1.134658e-01,(64:1.780739e-01,73:2.479237e-01):2.580238e-01):1.098509e-01,26:7.541086e-01):1.488274e-01):9.924180e-02):2.916258e-01):1.124553e-01,31:7.140865e-01):9.916734e-02,(59:8.326913e-02,29:7.316255e-02):6.526613e-01):6.242251e-01,63:1.466500e+00):1.977013e-01):7.660682e-02,((((49:2.658676e-01,21:4.016161e-01):4.725988e-01,55:1.005391e+00):1.302611e-01,(40:2.582636e-01,(39:1.305197e-01,25:2.451553e-01):1.571874e-01):5.183382e-01):1.431398e-01,(41:3.719181e-01,(27:2.119138e-01,(66:5.276983e-02,38:1.199400e-02):7.446880e-02):4.152701e-01):6.747551e-01):2.744195e-01):2.766653e-01,((28:1.068727e-01,43:1.899540e-01):3.181857e-01,(24:2.276030e-01,(44:2.303455e-01,15:1.673584e-01):1.520988e-01):2.197443e-01):6.281334e-01):2.691813e-02):1.861789e-01,((13:1.520785e+00,((12:8.879538e-01,6:5.145987e-01):1.643005e+00,11:3.418345e+00):3.532467e-01):8.054826e-02,(36:4.640410e-01,10:4.918283e-01):3.581004e-01):4.768997e-01):3.058859e-01,((16:8.143776e-02,60:7.270459e-02):5.407552e-02,67:1.070241e-01):4.001509e-01):1.474283e-01):4.945685e-02,57:4.736783e-01):2.138018e-01,1:8.246789e-01);
   tree gen.1917500 = [&U] ((((54:1.326514e+00,((((((((58:1.017728e+00,32:8.322811e-01):1.798397e+00,62:2.713228e+00):1.239994e-01,(((69:2.182701e+00,(33:1.953847e+00,5:1.099470e+00):1.208154e+00):4.436029e-01,(3:2.404778e-01,4:7.471867e-01):1.860290e+00):3.559103e-01,68:1.956334e+00):3.149523e-01):2.276152e-01,(72:1.083401e+00,(((75:8.461187e-02,56:1.164946e-01):6.460459e-02,((46:3.001014e-03,51:6.027714e-03):9.482243e-03,45:1.163240e-02):1.420282e-01):2.226433e-01,((7:4.277512e-01,8:3.934998e-01):3.034380e-01,((2:2.763827e-01,30:3.647178e-01):1.145980e-01,9:3.020965e-01):1.861758e-01):2.349099e-01):6.158649e-01):7.793852e-01):1.237884e+00,((20:4.134656e-01,(48:2.537259e-01,52:4.069013e-01):2.693028e-01):4.759122e-01,(53:7.123540e-01,(23:5.010199e-01,(42:2.700985e-01,(19:2.257892e-01,18:1.790058e-01):1.327331e-01):2.414125e-01):6.673350e-01):3.446397e-01):5.253627e-01):2.423894e-01,((41:5.384895e-01,(27:1.224149e-01,(38:3.874179e-02,66:4.003416e-02):1.572276e-01):3.754362e-01):6.476976e-01,(((49:2.607867e-01,21:3.939980e-01):4.869293e-01,55:8.475747e-01):1.206003e-01,((39:1.092443e-01,25:2.022496e-01):1.191853e-01,40:2.723951e-01):6.452709e-01):1.890187e-01):2.644672e-01):5.448071e-02,((31:6.871900e-01,((34:6.781153e-01,(47:7.004235e-01,((61:3.246761e-01,74:4.432756e-01):4.168270e-01,(((35:5.679806e-01,65:6.333398e-01):1.234094e-01,(73:2.072378e-01,64:1.858516e-01):2.094273e-01):1.204421e-01,26:8.162438e-01):1.384874e-01):8.801409e-02):2.010889e-01):1.146408e-01,(29:9.858350e-02,59:4.372672e-02):9.099365e-01):9.613686e-02):4.950552e-01,63:1.622490e+00):4.032360e-01):2.450733e-01,((43:1.671029e-01,28:9.560535e-02):3.409395e-01,(24:3.058783e-01,(15:1.998136e-01,44:1.901720e-01):1.643431e-01):1.253766e-01):7.298000e-01):8.355647e-02):1.293320e-01,((12:9.667610e-01,6:4.486790e-01):2.164916e+00,(13:1.816882e+00,((36:4.586588e-01,10:5.183411e-01):2.855749e-01,11:4.180951e+00):2.149029e-01):2.086052e-01):2.166063e-01):2.255519e-01,((50:3.974827e-01,22:4.072660e-01):4.000381e-01,70:5.655461e-01):4.917858e-01):3.180218e-01,(((17:4.756689e-01,(67:1.065692e-01,(60:8.491992e-02,16:4.915116e-02):4.826400e-02):4.863966e-01):1.450577e-01,(14:3.325134e-01,(37:3.108099e-01,71:2.901627e-01):7.188423e-02):2.846676e-01):6.878058e-02,57:5.573506e-01):1.232397e-01,1:8.317334e-01);
   tree gen.1918000 = [&U] ((((54:1.334595e+00,((((((((58:1.023927e+00,32:8.373510e-01):1.835871e+00,(((69:2.195997e+00,(33:2.022287e+00,5:1.106168e+00):1.102552e+00):4.463051e-01,(3:2.419427e-01,4:7.517383e-01):1.871622e+00):3.580784e-01,68:1.968251e+00):3.168709e-01):1.710568e-01,62:2.729756e+00):2.290018e-01,(72:1.090000e+00,(((75:8.512729e-02,56:1.222335e-01):8.053307e-02,((46:5.114446e-03,51:6.064432e-03):9.540005e-03,45:1.170326e-02):1.156724e-01):2.807973e-01,((7:4.108996e-01,8:3.958968e-01):3.052864e-01,((2:2.780663e-01,30:3.669395e-01):1.152961e-01,9:3.039367e-01):1.873099e-01):2.363409e-01):6.196165e-01):7.841329e-01):1.245425e+00,((20:4.840016e-01,(48:2.848131e-01,52:4.093800e-01):2.709433e-01):3.992541e-01,(53:8.205956e-01,(23:5.040719e-01,(42:2.717439e-01,(19:2.271646e-01,18:1.800962e-01):1.335417e-01):2.428831e-01):6.714001e-01):1.980011e-01):5.285630e-01):1.960818e-01,((41:5.417698e-01,(27:1.231606e-01,(38:2.211866e-02,66:4.027804e-02):1.581853e-01):3.777232e-01):6.516431e-01,(((49:2.830550e-01,21:3.963981e-01):4.898955e-01,55:8.527377e-01):3.261482e-01,((39:1.099098e-01,25:2.034816e-01):1.199113e-01,40:2.740545e-01):6.492016e-01):1.901702e-01):2.660782e-01):1.292023e-01,((31:6.913760e-01,((34:6.822461e-01,(47:7.046902e-01,((61:3.266539e-01,74:4.124983e-01):4.050502e-01,(((35:5.714405e-01,65:6.371978e-01):6.263627e-02,(73:2.085002e-01,64:1.869838e-01):2.107030e-01):1.211758e-01,26:8.212160e-01):1.965781e-01):1.270265e-01):2.023138e-01):1.153392e-01,(29:9.918403e-02,59:4.399308e-02):9.154795e-01):9.672249e-02):4.662108e-01,63:1.632373e+00):2.606904e-01):2.465662e-01,((43:1.681208e-01,28:9.618774e-02):3.430164e-01,(24:3.077416e-01,(15:2.206948e-01,44:1.913304e-01):1.653442e-01):1.261403e-01):7.342457e-01):8.406546e-02):1.301199e-01,((13:1.910383e+00,((36:4.614528e-01,10:5.214987e-01):2.873145e-01,11:4.206419e+00):3.391587e-01):2.172423e-01,(12:9.726501e-01,6:2.020275e-01):2.178104e+00):2.179258e-01):2.134657e-01,((50:3.999040e-01,22:4.097469e-01):4.024750e-01,70:5.689912e-01):4.567706e-01):2.959847e-01,(((17:4.785665e-01,(67:9.897202e-02,(60:8.543722e-02,16:4.945056e-02):9.113810e-02):4.893596e-01):1.459413e-01,(14:3.345390e-01,(37:3.127033e-01,71:2.919303e-01):7.232212e-02):2.864017e-01):6.919956e-02,57:5.607458e-01):1.239905e-01,1:8.368000e-01);
   tree gen.1918500 = [&U] ((((54:1.264439e+00,((((((((58:9.701020e-01,32:7.933336e-01):1.832787e+00,(((69:2.080559e+00,(33:1.857517e+00,5:1.048019e+00):1.019219e+00):4.228440e-01,(3:2.292244e-01,4:7.122213e-01):1.773235e+00):6.122266e-01,68:2.160995e+00):2.919498e-01):3.707270e-02,62:2.586260e+00):2.169637e-01,(72:1.032702e+00,(((75:8.065236e-02,56:1.158080e-01):7.629965e-02,((46:4.845592e-03,51:5.745640e-03):9.038511e-03,45:1.108805e-02):1.095918e-01):2.660365e-01,((7:3.892997e-01,8:3.750855e-01):2.907502e-01,((2:2.634490e-01,30:3.797723e-01):1.680952e-01,9:2.161026e-01):1.696863e-01):1.667852e-01):5.870448e-01):9.754056e-01):1.207459e+00,((20:4.585589e-01,(48:2.698412e-01,52:3.878599e-01):2.567005e-01):3.513291e-01,(53:7.755491e-01,(23:4.775742e-01,(42:2.574590e-01,(19:2.152231e-01,18:1.706290e-01):1.265217e-01):2.301153e-01):6.361063e-01):1.694950e-01):5.007778e-01):1.857743e-01,((41:5.132903e-01,(27:1.166864e-01,(38:2.095593e-02,66:3.816072e-02):1.422166e-01):3.578672e-01):6.588466e-01,(((49:2.681756e-01,21:3.755604e-01):3.414095e-01,55:9.206924e-01):1.409613e-01,((39:1.041321e-01,25:1.927851e-01):1.136079e-01,40:2.596481e-01):6.150747e-01):1.801734e-01):2.629020e-01):1.224105e-01,((31:6.374044e-01,((34:6.463822e-01,(47:6.676464e-01,((61:3.094825e-01,74:3.908143e-01):3.837578e-01,(((35:5.414013e-01,65:6.037019e-01):6.048334e-02,(73:2.528440e-01,64:1.771545e-01):1.938556e-01):1.148059e-01,26:8.022794e-01):1.196115e-01):1.332608e-01):1.199634e-01):1.171192e-01,(29:9.397017e-02,59:4.168048e-02):8.673550e-01):8.108587e-02):4.417033e-01,63:1.210267e+00):2.469866e-01):1.808497e-01,((43:1.592831e-01,28:9.113139e-02):3.249849e-01,(24:2.915644e-01,(15:2.090934e-01,44:1.812726e-01):1.566525e-01):1.195094e-01):6.956482e-01):5.328618e-02):6.914163e-02,((13:1.970591e+00,((36:4.371954e-01,10:4.940848e-01):2.722111e-01,11:3.985299e+00):2.513280e-01):2.058224e-01,(12:9.618771e-01,6:3.508224e-01):2.063607e+00):1.916176e-01):2.022444e-01,((50:3.350302e-01,22:3.882075e-01):3.813179e-01,70:5.390808e-01):4.327594e-01):2.804255e-01,(((17:4.534094e-01,(67:9.376931e-02,(60:1.117363e-01,16:4.685107e-02):8.634720e-02):4.636352e-01):1.382695e-01,(14:3.169531e-01,(37:2.962652e-01,71:2.765843e-01):6.852033e-02):2.713463e-01):7.015776e-02,57:5.312688e-01):1.174726e-01,1:7.928115e-01);
   tree gen.1919000 = [&U] ((((54:1.263500e+00,(((((((58:1.309116e+00,32:7.927448e-01):1.606580e+00,(62:2.812252e+00,(((69:2.079014e+00,(33:1.727793e+00,5:1.047241e+00):1.018463e+00):4.234413e-01,(3:2.290542e-01,4:9.386568e-01):1.771919e+00):6.117722e-01,68:2.159391e+00):2.131228e-01):1.267964e-01):2.168027e-01,(72:1.031935e+00,(((75:8.059250e-02,56:1.157220e-01):8.417150e-02,((46:2.017892e-03,51:5.741376e-03):1.106676e-02,45:1.107982e-02):1.095105e-01):2.658390e-01,((7:3.890107e-01,8:3.748071e-01):2.905344e-01,((2:2.632535e-01,30:3.376269e-01):1.679704e-01,9:2.159422e-01):1.484630e-01):1.666614e-01):5.866091e-01):8.044173e-01):1.206563e+00,((20:4.582185e-01,(48:3.234891e-01,52:3.247106e-01):2.185776e-01):3.510684e-01,(53:7.600105e-01,(23:4.772197e-01,(42:3.379791e-01,(19:2.040476e-01,18:1.647101e-01):1.264278e-01):2.299445e-01):6.725396e-01):2.049595e-01):5.004061e-01):1.856364e-01,((41:5.129093e-01,(27:1.165998e-01,(38:2.539872e-02,66:3.813240e-02):1.316474e-01):3.576016e-01):6.583575e-01,(((49:2.679765e-01,21:3.752817e-01):4.016585e-01,55:9.200090e-01):1.715934e-01,((39:1.040548e-01,25:1.913938e-01):1.782622e-01,40:2.594554e-01):6.146182e-01):1.335853e-01):2.627069e-01):1.554250e-01,((31:6.369313e-01,((34:6.459024e-01,(47:6.671508e-01,((61:3.092528e-01,74:3.905242e-01):3.834729e-01,(((35:4.794456e-01,65:6.032538e-01):6.043845e-02,(73:2.526563e-01,64:1.770230e-01):1.937117e-01):1.147207e-01,26:8.016839e-01):1.195227e-01):1.016726e-01):1.994121e-01):4.475433e-02,(29:9.390042e-02,59:4.164954e-02):8.667112e-01):8.102568e-02):4.413755e-01,63:1.209368e+00):2.468033e-01):1.807155e-01,((43:1.591649e-01,28:9.106375e-02):3.247437e-01,(24:2.913480e-01,(15:2.089382e-01,44:1.811381e-01):1.635450e-01):1.194207e-01):5.832089e-01):6.540102e-02):8.299895e-02,((13:2.074061e+00,((36:4.218575e-01,10:4.937181e-01):4.073786e-01,11:3.982341e+00):8.618318e-02):1.831846e-01,(12:6.317905e-01,6:3.505620e-01):2.062075e+00):1.914753e-01):2.145768e-01,((50:3.347816e-01,22:3.879194e-01):3.810349e-01,70:5.386806e-01):4.324382e-01):2.802174e-01,(((17:4.530729e-01,(67:1.281851e-01,(60:1.116534e-01,16:4.681630e-02):6.775051e-02):4.632910e-01):1.210142e-01,(14:3.145062e-01,(37:3.678029e-01,71:2.915438e-01):4.128044e-02):3.299498e-01):8.034380e-02,57:5.308744e-01):1.307058e-01,1:7.533597e-01);
   tree gen.1919500 = [&U] (57:3.407485e-01,((17:4.634033e-01,((37:3.440703e-01,71:3.036845e-01):6.028928e-02,14:2.937986e-01):2.577116e-01):7.239209e-02,((67:1.227681e-01,(60:9.921083e-02,16:6.203775e-02):2.416530e-02):4.205005e-01,(((((10:6.730280e-01,36:3.929303e-01):5.626360e-01,((6:3.068131e-01,12:1.040548e+00):9.125073e-01,13:1.713797e+00):1.505512e-01):1.270525e-01,11:3.977834e+00):3.911677e-01,(54:1.142954e+00,(((((((47:6.647236e-01,((26:8.149594e-01,((64:1.853765e-01,73:3.018657e-01):1.337684e-01,(35:4.183335e-01,65:6.217836e-01):1.275423e-01):1.501010e-01):1.284535e-01,(61:3.165763e-01,74:2.965069e-01):4.097871e-01):9.454432e-02):2.443573e-01,34:6.676950e-01):7.525477e-02,(59:4.770287e-02,29:9.214221e-02):8.263516e-01):1.405686e-01,31:6.862032e-01):3.504676e-01,63:1.502268e+00):2.517139e-01,(((((66:5.343833e-02,38:2.482939e-02):1.147095e-01,27:1.536597e-01):2.467023e-01,41:4.315667e-01):7.352380e-01,(((39:9.897330e-02,25:2.108731e-01):1.808312e-01,40:2.219211e-01):4.454866e-01,((49:2.303396e-01,21:5.406605e-01):5.499092e-01,55:9.231137e-01):2.396278e-01):1.826104e-01):2.478988e-01,(((((32:9.169773e-01,58:9.857823e-01):1.420856e+00,62:2.777245e+00):2.528702e-01,(((69:2.247248e+00,(5:1.669374e+00,33:1.392408e+00):9.299861e-01):5.128287e-01,(4:7.842324e-01,3:2.146962e-01):1.842447e+00):2.148495e-01,68:2.432602e+00):5.382891e-01):2.312206e-01,(72:1.024644e+00,((((2:2.482295e-01,30:3.628995e-01):2.026766e-01,9:2.212299e-01):1.168986e-01,(8:3.929045e-01,7:4.472036e-01):2.819544e-01):1.129955e-01,((56:1.075648e-01,75:9.710974e-02):5.115645e-02,((51:4.805315e-03,46:3.814782e-03):7.026808e-03,45:1.045144e-02):1.308493e-01):3.302666e-01):8.029457e-01):7.550127e-01):8.853116e-01,((53:9.294045e-01,(23:5.578496e-01,((18:1.863892e-01,19:2.384314e-01):1.521611e-01,42:2.054563e-01):2.990655e-01):4.587542e-01):2.260422e-01,((52:3.293549e-01,48:3.141026e-01):3.227576e-01,20:4.122590e-01):4.324288e-01):3.607114e-01):3.274911e-01):9.458066e-02):1.943331e-01,((28:7.996022e-02,43:1.882333e-01):4.129683e-01,(24:2.169069e-01,(44:1.843311e-01,15:1.670162e-01):1.544388e-01):1.487723e-01):5.570316e-01):6.922148e-02):1.501960e-01):1.491990e-01,(70:4.561876e-01,(50:3.672246e-01,22:4.494448e-01):3.504718e-01):5.472383e-01):3.001408e-01):6.174157e-02):1.115383e-01,1:8.414742e-01);
   tree gen.1920000 = [&U] (57:3.307022e-01,((17:4.497409e-01,((37:3.261243e-01,71:2.947310e-01):8.482826e-02,14:2.851366e-01):2.501135e-01):9.876257e-02,((67:1.191486e-01,(60:9.628581e-02,16:6.020870e-02):2.345284e-02):4.081030e-01,(((((10:6.306676e-01,36:4.103316e-01):5.460478e-01,((6:2.729854e-01,12:1.009870e+00):1.532780e+00,13:1.663270e+00):3.337163e-01):9.175864e-02,11:3.860556e+00):3.796350e-01,(54:1.109256e+00,(((((((47:6.451256e-01,((26:7.909321e-01,((64:1.799111e-01,73:2.929659e-01):1.298245e-01,(35:4.059998e-01,65:6.034517e-01):1.237820e-01):1.456756e-01):1.246663e-01,(61:2.896520e-01,74:2.877651e-01):3.977054e-01):9.175688e-02):2.371529e-01,34:6.480094e-01):1.183427e-01,(59:4.629645e-02,29:8.942559e-02):6.697860e-01):1.364242e-01,31:6.659720e-01):3.442236e-01,63:1.457977e+00):2.922610e-01,(((((66:5.186281e-02,38:2.409735e-02):1.113276e-01,27:1.491294e-01):2.559444e-01,41:4.188428e-01):7.135611e-01,(((39:9.605528e-02,25:2.046559e-01):1.936427e-01,40:2.153782e-01):4.323523e-01,((49:2.235485e-01,21:4.056194e-01):4.213486e-01,55:8.958977e-01):2.130206e-01):1.772265e-01):2.405900e-01,(((((32:8.899422e-01,58:9.567186e-01):1.272704e+00,62:2.695364e+00):3.287583e-01,(((69:1.882679e+00,(5:1.620156e+00,33:1.621676e+00):5.906171e-01):4.319876e-01,(4:7.611110e-01,3:2.083663e-01):1.686826e+00):2.534625e-01,68:1.952818e+00):5.674602e-01):2.244035e-01,(72:9.944350e-01,((((2:2.409110e-01,30:3.522002e-01):1.967011e-01,9:2.147074e-01):1.134521e-01,(8:3.813205e-01,7:4.403852e-01):3.121876e-01):1.384005e-01,((56:1.043935e-01,75:8.935992e-02):4.964821e-02,((51:4.663641e-03,46:3.979352e-03):6.819638e-03,45:1.583932e-02):1.269915e-01):3.205294e-01):7.174497e-01):7.327528e-01):8.592100e-01,((53:9.020030e-01,(23:5.706446e-01,((18:1.923856e-01,19:1.985399e-01):1.379632e-01,42:2.701995e-01):2.361963e-01):4.926362e-01):2.193778e-01,((52:3.196446e-01,48:3.048419e-01):3.132418e-01,20:3.430840e-01):4.196795e-01):3.500766e-01):3.178357e-01):1.242471e-01):1.886036e-01,((28:7.760276e-02,43:1.826836e-01):4.007928e-01,(24:2.105119e-01,(44:1.788965e-01,15:1.620921e-01):1.498855e-01):1.443860e-01):5.123130e-01):7.291109e-02):8.116698e-02):1.448002e-01,(70:4.427379e-01,(50:3.563977e-01,22:4.361938e-01):4.173317e-01):7.088704e-01):2.185949e-01):1.623242e-01):7.526329e-02,1:8.166651e-01);
   tree gen.1920500 = [&U] (57:3.218825e-01,((17:4.377464e-01,((37:3.174267e-01,71:2.868707e-01):8.256592e-02,14:2.173548e-01):2.434431e-01):9.612860e-02,((67:1.159709e-01,(60:9.371790e-02,16:5.860295e-02):2.282736e-02):3.840151e-01,((((10:6.306731e-01,36:3.993882e-01):5.512686e-01,(11:3.757596e+00,((6:1.617753e-01,12:9.674291e-01):1.491901e+00,13:1.520173e+00):4.048786e-01):1.660816e-01):3.695102e-01,(54:1.079673e+00,((((((((32:8.662077e-01,58:9.312032e-01):1.238762e+00,62:3.063444e+00):3.199904e-01,(((69:1.832468e+00,(5:1.437270e+00,33:1.578426e+00):7.370551e-01):4.204667e-01,(4:7.408124e-01,3:1.697676e-01):1.641839e+00):3.221333e-01,68:1.900737e+00):5.499422e-01):2.184187e-01,(72:9.679138e-01,((((2:2.344859e-01,30:3.428071e-01):1.880339e-01,9:2.089812e-01):1.104264e-01,(8:3.711508e-01,7:4.286403e-01):2.704211e-01):1.347094e-01,((56:1.016093e-01,75:8.697672e-02):4.832410e-02,((51:4.539263e-03,46:1.637519e-03):6.637760e-03,45:1.260264e-02):1.236047e-01):2.638250e-01):6.983155e-01):7.132105e-01):8.362952e-01,((53:8.779469e-01,(23:5.554257e-01,((18:1.872547e-01,19:1.932449e-01):1.342838e-01,42:2.703309e-01):2.298970e-01):4.794977e-01):2.135271e-01,((52:3.111198e-01,48:2.967119e-01):3.048878e-01,20:3.339341e-01):4.084868e-01):3.407402e-01):3.093592e-01,(((((47:6.279203e-01,((26:6.768003e-01,((64:1.751129e-01,73:2.822244e-01):1.263621e-01,(35:3.951720e-01,65:5.873578e-01):1.204807e-01):1.547842e-01):1.087233e-01,(61:2.871155e-01,74:3.901038e-01):3.291572e-01):8.930976e-02):1.739602e-01,34:6.307272e-01):1.151865e-01,(59:4.506174e-02,29:8.704064e-02):6.519230e-01):5.348405e-02,31:6.482107e-01):4.042660e-01,63:1.419093e+00):2.483157e-01):6.825897e-02,((((66:4.167166e-02,38:2.345468e-02):1.180875e-01,27:1.451522e-01):3.234277e-01,41:4.076724e-01):6.945306e-01,(((39:9.349352e-02,25:1.991978e-01):1.884783e-01,40:2.096342e-01):4.208216e-01,((49:2.175865e-01,21:3.948016e-01):4.101114e-01,55:8.720043e-01):2.073394e-01):1.725000e-01):2.580444e-01):1.794336e-01,((28:7.553312e-02,43:1.778115e-01):3.564567e-01,(24:2.048976e-01,(44:1.741253e-01,15:1.577691e-01):1.458881e-01):1.341486e-01):4.986497e-01):1.167240e-01):7.520752e-02):1.270741e-01,(70:4.309302e-01,(50:3.468927e-01,22:4.245607e-01):4.062016e-01):6.899650e-01):1.877640e-01):1.087955e-01):1.100529e-01,1:7.948849e-01);
   tree gen.1921000 = [&U] (57:3.372704e-01,((17:4.586733e-01,((37:3.103567e-01,71:2.471019e-01):1.182387e-01,14:2.277456e-01):2.164140e-01):1.007241e-01,((67:1.516266e-01,(60:9.819818e-02,16:6.140453e-02):5.104595e-02):4.023734e-01,((((11:2.911480e+00,(10:6.001007e-01,36:4.184814e-01):2.680474e-01):1.620447e-01,((6:2.415507e-01,12:1.013678e+00):1.414662e+00,13:1.592846e+00):4.242343e-01):3.871751e-01,(54:1.131287e+00,(((((((32:9.076177e-01,58:9.757204e-01):1.500848e+00,(62:3.209895e+00,(((69:2.393983e+00,(5:1.505981e+00,33:1.653884e+00):9.913498e-01):2.391744e-01,(4:7.762277e-01,3:3.144042e-01):1.720329e+00):3.375332e-01,68:1.991604e+00):5.762328e-01):6.444306e-02):1.879824e-01,(72:1.014186e+00,((((2:2.456958e-01,30:3.591954e-01):2.100353e-01,9:2.189718e-01):1.448446e-01,(8:3.270933e-01,7:4.491319e-01):2.833489e-01):1.356644e-01,((56:1.064669e-01,75:9.113473e-02):5.063429e-02,((51:5.189052e-03,46:2.630850e-03):6.955085e-03,45:1.320512e-02):1.295137e-01):3.360365e-01):7.316992e-01):7.473063e-01):8.762751e-01,((53:9.199181e-01,(23:5.819784e-01,((18:1.797247e-01,19:2.024832e-01):1.377677e-01,42:2.759022e-01):2.408875e-01):5.024206e-01):2.237350e-01,((52:3.259932e-01,48:3.108965e-01):3.194632e-01,20:3.498982e-01):4.280150e-01):3.570296e-01):3.241484e-01,(((((47:6.579387e-01,((26:7.091555e-01,((64:1.834844e-01,73:2.957164e-01):1.717421e-01,(35:4.249283e-01,65:5.334420e-01):1.262404e-01):1.621838e-01):1.139209e-01,(61:3.008413e-01,74:3.900077e-01):3.448929e-01):9.357930e-02):2.675731e-01,34:6.958795e-01):5.955298e-02,(59:4.721596e-02,29:9.120171e-02):6.830889e-01):9.220259e-02,31:6.791991e-01):4.235924e-01,63:1.486934e+00):2.698800e-01):7.152216e-02,((((66:4.366382e-02,38:2.457595e-02):1.237328e-01,27:1.520913e-01):2.581026e-01,41:4.271616e-01):7.277334e-01,(((39:9.796307e-02,25:2.087207e-01):1.730249e-01,40:1.833290e-01):4.409395e-01,((49:2.279885e-01,21:4.136755e-01):4.297172e-01,55:9.136914e-01):2.172515e-01):1.807465e-01):2.703805e-01):1.880116e-01,((28:7.914406e-02,43:1.863120e-01):3.734974e-01,(24:2.146930e-01,(44:1.824496e-01,15:1.653114e-01):1.528625e-01):1.405618e-01):5.224882e-01):1.223041e-01):7.880289e-02):1.331490e-01,(70:7.050859e-01,(50:3.634763e-01,22:4.448573e-01):4.256205e-01):4.223953e-01):1.967402e-01):1.139966e-01):1.153141e-01,1:8.328852e-01);
   tree gen.1921500 = [&U] (57:4.324281e-01,((17:4.747954e-01,((37:3.212655e-01,71:2.557873e-01):9.498639e-02,14:2.357507e-01):2.559998e-01):1.042645e-01,((67:1.569561e-01,(60:1.016498e-01,16:5.894636e-02):4.365983e-02):4.165165e-01,((((11:3.013816e+00,(10:6.211938e-01,36:4.331907e-01):2.774690e-01):1.912088e-01,((6:2.500411e-01,12:1.049308e+00):1.464386e+00,13:1.648834e+00):4.593987e-01):4.007840e-01,(54:1.171051e+00,((((((((((69:2.478130e+00,(5:1.558915e+00,33:1.231384e+00):1.204767e+00):6.189963e-01,(4:8.035116e-01,3:3.254553e-01):1.780797e+00):3.493972e-01,68:2.061607e+00):5.964869e-01,62:3.322720e+00):3.467467e-02,(32:8.621841e-01,58:1.010016e+00):1.596927e+00):1.945898e-01,(72:8.588316e-01,((((2:2.543318e-01,30:3.718208e-01):2.011654e-01,9:2.266685e-01):1.284981e-01,(8:3.385904e-01,7:4.649185e-01):2.933084e-01):1.404329e-01,((56:1.102091e-01,75:9.433805e-02):5.733780e-02,((51:4.719138e-03,46:1.387519e-03):8.939422e-03,45:1.366928e-02):1.340660e-01):2.973773e-01):7.574179e-01):7.735736e-01):1.080180e+00,((53:8.080219e-01,(23:6.024346e-01,((18:1.733309e-01,19:2.096004e-01):1.803283e-01,42:2.856000e-01):2.305844e-01):5.535078e-01):2.315991e-01,((52:3.374516e-01,48:3.499872e-01):3.306921e-01,20:3.621968e-01):4.430594e-01):3.695789e-01):1.910093e-01,(((((47:7.349378e-01,((26:7.340818e-01,((64:1.899337e-01,73:2.863607e-01):1.777787e-01,(35:4.398642e-01,65:5.491443e-01):1.306777e-01):1.836268e-01):1.179251e-01,(61:3.114157e-01,74:3.491172e-01):3.570157e-01):1.007891e-01):1.462205e-01,34:7.203392e-01):1.820385e-01,(59:3.452838e-02,29:9.440739e-02):7.070989e-01):4.739518e-03,31:7.030725e-01):4.961948e-01,63:1.264336e+00):2.793661e-01):7.052655e-02,((((66:4.519857e-02,38:1.797416e-02):1.280820e-01,27:1.492283e-01):3.721689e-01,41:4.405144e-01):7.533127e-01,(((39:1.014064e-01,25:2.160571e-01):1.791066e-01,40:1.897729e-01):4.564382e-01,((49:2.360021e-01,21:4.282159e-01):4.448214e-01,55:9.458070e-01):2.066368e-01):1.858472e-01):2.847567e-01):2.072005e-01,((28:7.679307e-02,43:1.928607e-01):4.223896e-01,(24:2.222393e-01,(44:1.888626e-01,15:2.164664e-01):1.582355e-01):1.455024e-01):5.408533e-01):7.009532e-02):6.105574e-02):1.841639e-01,(70:7.298692e-01,(50:2.698783e-01,22:4.212550e-01):4.405808e-01):4.372421e-01):2.036555e-01):1.180035e-01):1.193673e-01,1:8.621605e-01);
   tree gen.1922000 = [&U] ((57:4.317311e-01,(17:4.740301e-01,((37:3.207477e-01,71:2.553751e-01):7.832834e-02,14:2.353708e-01):2.555872e-01):1.040965e-01):6.956114e-02,((67:1.567032e-01,(60:1.014859e-01,16:5.885135e-02):4.358946e-02):4.158452e-01,((((11:3.008959e+00,(10:5.068884e-01,36:4.324925e-01):2.695538e-01):1.569154e-01,((6:2.496381e-01,12:1.047617e+00):1.462026e+00,13:1.646176e+00):4.586583e-01):4.001380e-01,((((((((32:8.607945e-01,58:8.843445e-01):1.708139e+00,(62:3.317365e+00,(((69:2.474136e+00,(5:1.556402e+00,33:1.818593e+00):1.202825e+00):6.179986e-01,(4:8.022165e-01,3:3.249308e-01):1.777927e+00):2.541992e-01,68:2.144876e+00):5.955255e-01):5.386913e-02):1.998410e-01,(72:8.574474e-01,((((2:2.539219e-01,30:3.755802e-01):1.809453e-01,9:2.263032e-01):1.282910e-01,(8:3.380447e-01,7:4.641692e-01):2.928356e-01):1.402065e-01,((56:1.100315e-01,75:9.418600e-02):7.441919e-02,((51:4.711532e-03,46:1.385282e-03):8.925014e-03,45:1.364724e-02):1.338499e-01):2.968980e-01):7.561972e-01):7.723267e-01):1.105882e+00,((53:8.067195e-01,(23:6.014636e-01,((18:1.730515e-01,19:2.092625e-01):1.170111e-01,42:2.851397e-01):2.910342e-01):5.526156e-01):2.312258e-01,((52:3.369077e-01,48:3.494231e-01):3.301591e-01,20:3.616131e-01):4.423453e-01):3.453102e-01):2.894065e-01,(((59:3.289269e-02,29:9.425522e-02):7.019890e-01,(31:7.019393e-01,((47:7.337533e-01,((26:8.159792e-01,((64:1.896276e-01,73:2.858991e-01):1.774922e-01,(35:4.391552e-01,65:5.482592e-01):1.304671e-01):1.833308e-01):1.177351e-01,(61:3.109138e-01,74:3.485545e-01):3.564402e-01):1.006267e-01):1.560804e-01,34:7.231729e-01):1.074281e-01):5.842551e-03):4.953950e-01,63:1.262299e+00):2.789158e-01):7.041288e-02,((((66:4.512572e-02,38:1.794519e-02):1.278755e-01,27:1.489878e-01):3.715691e-01,41:4.398044e-01):7.520985e-01,(((39:1.012430e-01,25:2.157088e-01):1.601965e-01,40:1.894670e-01):4.557025e-01,((49:2.574272e-01,21:4.275258e-01):4.441045e-01,55:9.442826e-01):2.063037e-01):1.855476e-01):2.501807e-01):2.031723e-01,54:1.169164e+00):4.509438e-02,((28:6.093998e-02,43:1.925498e-01):3.689947e-01,(24:2.218811e-01,(44:1.885582e-01,15:2.159634e-01):1.760793e-01):1.452679e-01):4.629476e-01):6.095734e-02):1.838671e-01,(70:7.286928e-01,(50:3.635132e-01,22:3.856267e-01):4.398707e-01):3.888141e-01):2.241385e-01):8.572763e-02,1:8.607709e-01);
   tree gen.1922500 = [&U] (((((50:3.816919e-01,22:3.819250e-01):4.747138e-01,70:6.559443e-01):5.032257e-01,((54:1.228255e+00,((((((((32:7.556334e-01,58:1.435773e+00):1.708802e+00,((3:3.970638e-01,4:7.139648e-01):1.401987e+00,(69:2.500177e+00,(33:1.946989e+00,5:1.473125e+00):6.663242e-01):5.420875e-01):5.798453e-01):1.270689e-02,(68:1.907024e+00,62:2.794025e+00):5.259930e-01):5.424269e-01,(72:1.197536e+00,(((45:4.738924e-03,(51:3.457595e-03,46:1.825443e-03):1.272505e-02):1.198030e-01,(56:1.047477e-01,75:8.270890e-02):6.374290e-02):2.889103e-01,((9:2.880083e-01,(2:2.417246e-01,30:3.978327e-01):1.832017e-01):1.771125e-01,(8:3.566703e-01,7:4.823125e-01):2.450118e-01):1.207010e-01):4.735347e-01):9.519627e-01):9.265951e-01,(((((19:2.177245e-01,18:1.868424e-01):1.280554e-01,42:3.110989e-01):2.628719e-01,23:4.894452e-01):6.138029e-01,53:8.970049e-01):2.284370e-01,(20:4.538593e-01,(52:3.635762e-01,48:3.313130e-01):2.317960e-01):4.690648e-01):3.835943e-01):1.822482e-01,((((49:2.922360e-01,21:4.163196e-01):3.806067e-01,55:8.376401e-01):3.150674e-01,(40:3.154578e-01,(39:8.305347e-02,25:2.541306e-01):1.051915e-01):5.373149e-01):1.379545e-01,(41:4.205317e-01,(27:2.162591e-01,(66:3.307630e-02,38:3.506792e-02):1.430597e-01):3.343001e-01):7.412754e-01):3.822293e-01):5.796273e-02,(((59:9.410675e-02,29:4.261893e-02):7.009174e-01,((34:7.548812e-01,(47:8.656231e-01,((61:2.865823e-01,74:4.152247e-01):4.083042e-01,((65:5.581874e-01,(35:5.031264e-01,(64:2.099454e-01,73:2.977327e-01):1.727963e-01):1.598268e-01):1.079669e-01,26:7.948483e-01):1.093965e-01):7.904538e-02):2.052539e-01):1.397399e-01,31:8.892864e-01):5.254061e-02):4.754968e-01,63:1.520190e+00):3.005423e-01):1.772637e-01,((28:1.072466e-01,43:1.204299e-01):3.555290e-01,(24:2.841591e-01,(44:1.874969e-01,15:1.488807e-01):1.538362e-01):1.481233e-01):6.984659e-01):1.027120e-01):9.410621e-02,(11:4.112029e+00,((13:1.226732e+00,(12:8.172696e-01,6:3.029856e-01):1.182732e+00):7.012668e-01,(36:5.127781e-01,10:5.140652e-01):4.105444e-01):2.761053e-01):5.212465e-01):2.115470e-01):2.803130e-01,((16:7.018297e-02,60:7.536635e-02):6.344729e-02,67:1.292797e-01):4.462025e-01):1.687103e-01,((17:6.246549e-01,((71:3.076816e-01,37:4.278177e-01):3.251330e-02,14:3.026627e-01):2.696352e-01):1.638646e-01,57:4.929294e-01):4.765350e-02,1:9.777879e-01);
   tree gen.1923000 = [&U] (((((50:3.695524e-01,22:4.949259e-01):4.596157e-01,70:6.350822e-01):4.872208e-01,((54:1.189191e+00,((((((((32:7.318102e-01,58:1.390109e+00):1.376048e+00,(68:1.846372e+00,62:2.705162e+00):4.853127e-01):1.843577e-02,((3:3.844353e-01,4:6.912574e-01):1.537591e+00,(69:2.420660e+00,(33:1.885066e+00,5:1.426273e+00):6.359641e-01):5.691611e-01):4.473187e-01):1.711251e-01,(72:1.159449e+00,(((45:5.697423e-03,(51:3.347627e-03,46:1.767386e-03):1.232033e-02):1.665542e-01,(56:1.014162e-01,75:8.007838e-02):6.087894e-02):2.521773e-01,((9:2.788484e-01,(2:2.340367e-01,30:3.851798e-01):1.773751e-01):1.714795e-01,(8:3.453265e-01,7:4.669727e-01):2.372193e-01):2.244743e-01):4.584741e-01):9.216859e-01):1.269564e+00,(((((19:2.107998e-01,18:1.809000e-01):1.239826e-01,42:3.012045e-01):2.563660e-01,23:4.738786e-01):6.835748e-01,53:8.684761e-01):1.560371e-01,(20:4.394245e-01,(52:3.520128e-01,48:3.661678e-01):2.499945e-01):4.541463e-01):4.873852e-01):1.764518e-01,((((49:2.829416e-01,21:4.030787e-01):4.103316e-01,55:8.109993e-01):3.050468e-01,(40:3.054248e-01,(39:1.172454e-01,25:2.460481e-01):1.018459e-01):5.001846e-01):2.427740e-01,(41:4.071568e-01,(27:2.093810e-01,(66:4.992678e-02,38:3.395259e-02):1.305222e-01):3.236678e-01):7.176995e-01):2.061818e-01):8.678423e-02,((31:8.610030e-01,((34:7.308725e-01,(47:8.380923e-01,((61:2.828628e-01,74:4.020186e-01):3.953182e-01,(((35:4.722873e-01,65:5.404345e-01):1.639730e-01,(64:2.032682e-01,73:2.882635e-01):1.673006e-01):5.986438e-02,26:7.695685e-01):1.194929e-01):9.245135e-02):1.987259e-01):1.231321e-01,(59:9.111372e-02,29:6.708235e-02):9.730353e-01):9.546487e-02):4.603739e-01,63:1.471841e+00):2.038956e-01):2.734509e-01,((28:8.461470e-02,43:1.945229e-01):3.442215e-01,(24:2.751216e-01,(44:1.815336e-01,15:1.783579e-01):9.728875e-02):1.434123e-01):6.762514e-01):4.103987e-02):8.088995e-02,(11:3.981247e+00,((13:1.187717e+00,(12:1.062336e+00,6:2.933493e-01):1.382644e+00):4.660789e-01,(36:4.328103e-01,10:4.977155e-01):3.974872e-01):6.265692e-02):3.798330e-01):2.048189e-01):2.713978e-01,((16:6.832532e-02,60:7.296936e-02):6.142937e-02,67:1.251680e-01):4.320113e-01):1.633445e-01,((17:6.047880e-01,((71:2.654318e-01,37:3.306971e-01):1.292135e-01,14:2.659846e-01):2.610596e-01):1.125579e-01,57:4.772520e-01):4.913972e-02,1:9.466897e-01);
   tree gen.1923500 = [&U] ((((((50:3.622612e-01,22:4.851611e-01):4.888091e-01,70:6.225522e-01):4.776080e-01,((54:1.247947e+00,((((((((3:3.768505e-01,4:6.240481e-01):1.507255e+00,(69:2.238897e+00,(33:1.655836e+00,5:1.398133e+00):5.378137e-01):5.246385e-01):4.384932e-01,((68:1.825197e+00,62:2.651790e+00):4.951498e-01,(32:7.173717e-01,58:1.362682e+00):1.348899e+00):1.772008e-02):4.443621e-01,(72:1.136574e+00,(((45:5.585014e-03,(51:3.281579e-03,46:1.732516e-03):1.681780e-02):1.172189e-01,(56:9.941528e-02,75:7.849845e-02):6.091138e-02):2.472019e-01,((9:2.733467e-01,(2:2.294192e-01,30:3.775803e-01):1.738755e-01):1.504674e-01,(8:3.436077e-01,7:4.577595e-01):2.851240e-01):2.200454e-01):3.270762e-01):1.135316e+00):9.461567e-01,(((((19:2.084986e-01,18:1.773309e-01):1.289147e-01,42:2.952618e-01):2.513080e-01,23:4.645291e-01):6.082562e-01,53:8.513412e-01):1.529586e-01,(20:4.307547e-01,(52:3.450677e-01,48:3.589434e-01):2.450621e-01):4.451862e-01):4.777692e-01):1.729705e-01,((((49:2.558387e-01,21:3.951260e-01):4.022359e-01,55:7.949985e-01):2.990283e-01,(40:2.993989e-01,(39:1.149322e-01,25:2.050829e-01):9.983651e-02):6.175499e-01):1.645197e-01,(41:3.991237e-01,(27:2.052500e-01,(66:4.894174e-02,38:1.762031e-02):1.042015e-01):3.172819e-01):7.035394e-01):2.021139e-01):2.121053e-01,((31:8.440156e-01,((34:7.164526e-01,(47:7.112999e-01,((61:2.772820e-01,74:3.940869e-01):3.875187e-01,(((35:4.629692e-01,65:6.718132e-01):8.131657e-02,(64:1.992577e-01,73:2.825761e-01):1.639998e-01):1.108020e-01,26:7.543851e-01):1.678021e-01):7.513369e-02):2.360351e-01):9.321483e-02,(59:8.931607e-02,29:6.575883e-02):8.114615e-01):2.594897e-02):4.512908e-01,63:1.442802e+00):1.998728e-01):2.680557e-01,((28:8.294528e-02,43:1.637446e-01):3.805784e-01,(24:2.696935e-01,(44:1.779520e-01,15:1.748389e-01):1.203016e-01):1.537746e-01):6.629092e-01):4.023016e-02):7.929401e-02,(11:3.902698e+00,((13:1.164283e+00,(12:8.842824e-01,6:4.063553e-01):1.355365e+00):4.568833e-01,(36:4.242710e-01,10:5.213172e-01):4.245696e-01):1.500452e-01):3.723390e-01):2.007778e-01):2.660431e-01,((16:6.697728e-02,60:7.152969e-02):6.021738e-02,67:1.226985e-01):3.715943e-01):1.813432e-01,(17:5.928557e-01,((71:2.601949e-01,37:3.241726e-01):1.266642e-01,14:2.607368e-01):2.559089e-01):1.103372e-01):2.903769e-02,57:4.678359e-01,1:9.002410e-01);
   tree gen.1924000 = [&U] ((((((50:3.612907e-01,22:4.688229e-01):3.051205e-01,70:6.015873e-01):4.615242e-01,((54:1.205921e+00,(((((((32:8.667081e-01,58:1.316793e+00):1.303474e+00,((68:1.763732e+00,62:2.562489e+00):4.784753e-01,((3:5.225881e-01,4:6.030328e-01):1.456497e+00,(69:2.163500e+00,(33:1.600075e+00,5:1.351050e+00):8.828088e-01):4.348254e-01):4.237267e-01):1.712334e-02):4.293978e-01,(72:1.098299e+00,(((45:3.762696e-03,(51:4.045749e-03,46:1.267338e-03):1.667935e-02):1.132715e-01,(56:1.153602e-01,75:7.585496e-02):9.198987e-02):2.388772e-01,((9:2.641416e-01,(2:2.216933e-01,30:3.648650e-01):1.680201e-01):1.454003e-01,(8:3.320365e-01,7:4.423441e-01):2.755222e-01):2.028059e-01):3.160616e-01):1.097083e+00):1.062128e+00,(((((19:2.014772e-01,18:1.899118e-01):1.019208e-01,42:2.853186e-01):2.670041e-01,23:5.772196e-01):5.877727e-01,53:8.226717e-01):1.478076e-01,(20:4.162488e-01,(52:3.334473e-01,48:3.468557e-01):2.368095e-01):4.301942e-01):3.805355e-01):2.863991e-01,((((49:2.472232e-01,21:3.818199e-01):3.843791e-01,55:7.682263e-01):1.355187e-01,(40:2.893164e-01,(39:1.110618e-01,25:1.981766e-01):9.647444e-02):4.413814e-01):1.446539e-01,(41:4.112076e-01,(27:1.983381e-01,(66:5.006223e-02,38:1.702694e-02):1.006925e-01):3.065972e-01):6.798472e-01):1.953075e-01):2.049625e-01,((31:8.155928e-01,((34:6.923255e-01,(47:6.873464e-01,((61:3.270738e-01,74:3.808157e-01):4.158445e-01,(((35:4.473783e-01,65:6.491894e-01):7.857817e-02,(64:1.925476e-01,73:2.730601e-01):1.869182e-01):1.260058e-01,26:7.289806e-01):1.678704e-01):1.202935e-01):2.280865e-01):1.790448e-01,(59:8.630828e-02,29:5.587110e-02):7.841349e-01):3.318905e-02):4.360932e-01,63:1.394214e+00):1.931419e-01):2.590288e-01,((28:8.015203e-02,43:1.582303e-01):3.677621e-01,(24:2.606113e-01,(44:1.733293e-01,15:1.567312e-01):1.288091e-01):1.640268e-01):6.405852e-01):5.836508e-02):7.662372e-02,(11:3.980134e+00,((13:1.125075e+00,(12:8.545035e-01,6:2.788115e-01):1.525218e+00):4.964122e-01,(36:4.099834e-01,10:5.733388e-01):4.102719e-01):2.458678e-01):3.023324e-01):1.940165e-01):2.570839e-01,((16:6.472177e-02,60:6.912087e-02):5.818952e-02,67:1.185665e-01):3.590806e-01):1.418091e-01,(17:5.728908e-01,((71:2.514326e-01,37:3.132558e-01):1.223987e-01,14:2.519563e-01):2.472910e-01):1.066215e-01):2.805983e-02,57:4.520812e-01,1:8.699247e-01);
   tree gen.1924500 = [&U] ((((17:4.530831e-01,((71:3.227455e-01,37:2.885242e-01):8.723933e-02,14:3.051394e-01):2.936657e-01):1.321248e-01,57:5.824565e-01):5.104138e-02,(67:1.345978e-01,(60:1.169846e-01,16:6.770297e-02):2.243298e-02):5.665300e-01):2.160041e-01,(((((((((34:6.933111e-01,(47:9.449936e-01,((((35:3.621354e-01,65:5.825775e-01):6.633959e-02,(73:2.785384e-01,64:2.066829e-01):2.496515e-01):1.583623e-01,26:7.355225e-01):1.107390e-01,(74:3.369274e-01,61:2.979427e-01):4.947990e-01):7.346009e-02):1.662747e-01):1.816940e-01,(59:5.549977e-02,29:7.478814e-02):8.142580e-01):7.501148e-02,31:7.876372e-01):4.012497e-01,63:1.467949e+00):4.392450e-01,(((((((7:4.439977e-01,8:3.834032e-01):2.974368e-01,(9:3.023986e-01,(2:2.762684e-01,30:4.097313e-01):1.507906e-01):1.572495e-01):1.902474e-01,((45:6.355610e-03,(51:4.732091e-03,46:1.187358e-03):2.122833e-02):1.521781e-01,(56:1.269487e-01,75:7.653032e-02):6.949483e-02):3.105485e-01):5.455733e-01,72:1.112455e+00):8.054865e-01,(((62:2.785170e+00,68:2.358169e+00):3.303444e-01,(32:1.058943e+00,58:1.090125e+00):1.329794e+00):2.091991e-01,((4:9.038111e-01,3:2.445110e-01):1.669258e+00,(69:2.109670e+00,(33:1.957141e+00,5:1.705585e+00):9.554061e-01):9.813454e-01):3.890134e-01):5.342575e-01):1.041121e+00,((53:9.696317e-01,(23:6.386699e-01,(42:3.085447e-01,(19:2.324452e-01,18:1.971178e-01):1.218094e-01):2.464471e-01):5.349831e-01):2.284025e-01,(20:4.001856e-01,(48:3.462370e-01,52:4.904077e-01):2.625800e-01):6.123957e-01):3.598673e-01):3.207288e-01,(((40:2.433430e-01,(39:8.549340e-02,25:2.118029e-01):1.993451e-01):5.082432e-01,((21:4.870406e-01,49:3.111023e-01):4.128384e-01,55:1.025017e+00):2.157966e-01):1.756201e-01,(((66:4.374547e-02,38:3.247419e-02):1.348951e-01,27:2.238581e-01):4.036502e-01,41:4.777505e-01):6.559555e-01):2.867291e-01):2.138384e-02):2.821021e-01,(((15:2.267113e-01,44:2.376228e-01):1.967836e-01,24:2.091811e-01):2.119399e-01,(43:1.817083e-01,28:9.045121e-02):3.477790e-01):4.689168e-01):5.627860e-02,54:1.196784e+00):8.257962e-02,((11:4.787913e+00,(10:5.700585e-01,36:5.728211e-01):3.766518e-01):6.251514e-02,((12:1.107010e+00,6:4.391837e-01):1.208207e+00,13:1.018671e+00):9.790606e-01):6.723566e-01):2.285474e-01,(70:6.190525e-01,(22:5.171471e-01,50:3.480798e-01):4.366977e-01):5.607762e-01):1.928977e-01,1:7.464772e-01);
   tree gen.1925000 = [&U] ((((((50:3.454091e-01,22:4.581813e-01):3.088149e-01,70:5.879321e-01):5.339119e-01,((54:1.178549e+00,(((((((68:1.723698e+00,((3:3.384943e-01,4:7.283522e-01):1.583919e+00,(69:2.114392e+00,(33:1.288485e+00,5:1.320383e+00):7.545543e-01):4.249555e-01):4.141087e-01):2.349843e-01,((32:1.058948e+00,58:1.150698e+00):1.484925e+00,62:3.288851e+00):2.944741e-02):2.600310e-01,(72:1.293504e+00,(((45:3.234652e-03,(51:3.393502e-03,46:1.238571e-03):1.768033e-02):1.335494e-01,(56:1.104876e-01,75:8.211491e-02):3.274462e-02):2.334551e-01,((9:2.202183e-01,(2:2.166612e-01,30:3.565831e-01):1.642063e-01):1.420999e-01,(8:3.392643e-01,7:4.613426e-01):3.053665e-01):1.661419e-01):4.397515e-01):7.985923e-01):1.287091e+00,(((((19:1.969040e-01,18:1.856011e-01):8.682170e-02,42:2.788423e-01):2.609435e-01,23:4.914031e-01):4.080432e-01,53:8.039982e-01):1.444526e-01,(20:3.981939e-01,(52:3.258785e-01,48:3.389826e-01):3.149379e-01):4.204294e-01):3.393284e-01):3.333876e-01,((((49:2.721763e-01,21:3.731531e-01):4.696292e-01,55:7.507887e-01):1.324426e-01,(40:2.827493e-01,(39:1.124592e-01,25:1.936783e-01):9.045838e-02):4.489999e-01):1.724142e-01,(41:4.018738e-01,(27:1.938361e-01,(66:4.892589e-02,38:2.309692e-02):1.235526e-01):2.798794e-01):6.644157e-01):1.816747e-01):9.978055e-02,((31:7.970800e-01,((34:6.633254e-01,(47:6.717446e-01,((61:3.196497e-01,74:3.721718e-01):3.649534e-01,(((35:3.643575e-01,65:6.344537e-01):1.219039e-01,(64:1.881770e-01,73:2.668621e-01):1.826754e-01):1.603514e-01,26:7.124338e-01):7.630460e-02):1.701805e-01):2.052027e-01):1.612500e-01,(59:8.214866e-02,29:5.460290e-02):7.663362e-01):3.243570e-02):4.261946e-01,63:1.400366e+00):3.101111e-01):2.783506e-01,((28:1.309291e-01,43:1.546387e-01):2.801423e-01,(24:2.546958e-01,(44:1.693950e-01,15:2.297950e-01):1.191312e-01):2.471585e-01):6.260449e-01):4.959268e-02):1.290512e-01,(((36:4.541819e-01,10:5.603249e-01):3.304648e-01,11:3.889791e+00):1.947880e-01,(13:1.268486e+00,(12:8.351076e-01,6:3.475165e-01):1.565231e+00):2.126789e-01):2.983142e-01):1.389112e-01):2.759435e-01,((16:6.325268e-02,60:7.973507e-02):5.686870e-02,67:1.158752e-01):3.509300e-01):1.385903e-01,(17:5.598870e-01,((71:2.457255e-01,37:3.061454e-01):7.732739e-02,14:2.793446e-01):2.254573e-01):9.470833e-02):8.701812e-02,57:4.418196e-01,1:8.680579e-01);
   tree gen.1925500 = [&U] ((((((50:3.461921e-01,22:4.592200e-01):3.095150e-01,70:6.584243e-01):4.772295e-01,((54:1.181220e+00,((((((((68:1.891255e+00,((3:3.392617e-01,4:7.300034e-01):1.587510e+00,(69:2.119185e+00,(33:1.258375e+00,5:1.323376e+00):1.062630e+00):2.952924e-01):4.425425e-01):2.286939e-01,62:3.296307e+00):3.768828e-02,(32:1.061349e+00,58:1.153307e+00):1.488291e+00):2.606205e-01,(72:1.296437e+00,(((45:3.241985e-03,(51:3.401195e-03,46:1.241379e-03):1.000475e-02):1.338522e-01,(56:1.015200e-01,75:8.230107e-02):5.215614e-02):2.339843e-01,((9:2.207176e-01,(2:2.171524e-01,30:3.573915e-01):1.645786e-01):1.424220e-01,(8:3.696705e-01,7:4.623885e-01):3.060588e-01):1.871540e-01):4.407484e-01):8.004028e-01):1.290009e+00,(((((19:1.973504e-01,18:1.860219e-01):8.701853e-02,42:2.794745e-01):2.615351e-01,23:5.255589e-01):4.089683e-01,53:8.058209e-01):1.447800e-01,(20:3.990967e-01,(52:3.266173e-01,48:3.397511e-01):2.875842e-01):4.213825e-01):3.400976e-01):3.291013e-01,((((49:2.727933e-01,21:4.008527e-01):4.706939e-01,55:7.524908e-01):1.402342e-01,(40:2.833903e-01,(39:1.127142e-01,25:1.964126e-01):9.066345e-02):4.500178e-01):1.728051e-01,(41:4.027848e-01,(27:1.487815e-01,(66:5.117833e-02,38:1.974646e-02):1.542630e-01):2.805139e-01):6.659219e-01):1.820865e-01):1.000068e-01,((((59:8.217053e-02,29:5.472669e-02):6.663649e-01,(34:6.648292e-01,(47:6.732675e-01,((61:3.056788e-01,74:3.730155e-01):3.657808e-01,(((35:3.651835e-01,65:6.358921e-01):9.786003e-02,(64:1.886036e-01,73:2.674671e-01):2.051631e-01):1.894386e-01,26:7.140489e-01):7.647759e-02):1.705663e-01):2.056679e-01):1.616155e-01):2.528253e-02,31:7.988870e-01):4.672345e-01,63:1.403540e+00):3.108142e-01):2.789817e-01,((28:1.312259e-01,43:1.549893e-01):2.807774e-01,(24:2.552733e-01,(44:1.697790e-01,15:2.303160e-01):1.194013e-01):2.491861e-01):3.983177e-01):4.275854e-02):1.114594e-01,(((36:4.552115e-01,10:5.615952e-01):3.312139e-01,11:3.898609e+00):1.952296e-01,(13:1.271362e+00,(12:8.370008e-01,6:3.483043e-01):9.646840e-01):2.131611e-01):4.978819e-01):1.871833e-01):2.765691e-01,((16:6.339607e-02,60:7.991583e-02):5.699763e-02,67:1.161379e-01):3.517255e-01):1.389044e-01,(17:5.611563e-01,((71:2.462825e-01,37:3.068394e-01):8.603967e-02,14:2.799778e-01):2.259684e-01):1.387708e-01):5.829059e-02,57:4.428212e-01,1:8.700258e-01);
   tree gen.1926000 = [&U] (((17:5.521491e-01,((71:2.423294e-01,37:3.019143e-01):8.465864e-02,14:2.754839e-01):2.223414e-01):1.365434e-01,57:4.357135e-01):5.735497e-02,((((50:2.926911e-01,22:4.518491e-01):3.045469e-01,70:6.478559e-01):4.695694e-01,(((((28:1.291196e-01,43:1.525016e-01):2.762706e-01,(24:2.511758e-01,(44:1.670539e-01,15:2.266192e-01):1.174848e-01):1.443298e-01):4.850654e-01,54:1.162260e+00):4.345021e-02,(((((((3:3.338161e-01,4:7.182860e-01):1.562029e+00,(69:2.095240e+00,(33:1.238176e+00,5:1.302134e+00):6.678665e-01):8.326687e-01):3.363802e-01,((62:3.243398e+00,68:1.860898e+00):2.301036e-01,(32:1.024945e+00,58:1.134795e+00):1.420840e+00):3.989104e-02):5.421625e-01,(72:9.729145e-01,(((45:3.189947e-03,(51:3.346602e-03,46:1.221454e-03):9.844162e-03):1.317037e-01,(56:9.989045e-02,75:8.098005e-02):5.131898e-02):2.302286e-01,((9:2.171748e-01,(2:2.136669e-01,30:3.507340e-01):1.555774e-01):1.401360e-01,(8:3.637369e-01,7:4.549666e-01):3.011462e-01):1.841500e-01):3.567963e-01):1.039553e+00):1.269303e+00,(((((19:1.941827e-01,18:1.830360e-01):8.562179e-02,42:2.749886e-01):2.476980e-01,23:5.171232e-01):3.973625e-01,53:7.928866e-01):1.798312e-01,(20:3.926907e-01,(52:3.213748e-01,48:3.342977e-01):2.745641e-01):4.146189e-01):2.763790e-01):3.238189e-01,((((49:2.684147e-01,21:3.944186e-01):4.631387e-01,55:7.404125e-01):1.379833e-01,(40:2.788416e-01,(39:1.415948e-01,25:1.932599e-01):8.920820e-02):4.427946e-01):1.700314e-01,(41:3.963197e-01,(27:1.463934e-01,(66:3.642318e-02,38:1.942951e-02):1.517869e-01):2.760113e-01):6.552332e-01):1.791638e-01):1.855391e-01,((((59:8.085160e-02,29:5.384827e-02):6.556690e-01,(34:6.541580e-01,(47:6.624608e-01,((61:3.007724e-01,74:3.670282e-01):3.656342e-01,(((35:3.593219e-01,65:6.256853e-01):9.628927e-02,(64:1.855763e-01,73:2.631739e-01):2.018700e-01):1.863979e-01,26:7.049310e-01):9.189254e-02):8.011740e-02):2.023667e-01):1.590214e-01):2.487672e-02,31:7.398226e-01):4.632513e-01,63:1.381012e+00):2.798428e-01):2.340517e-01):1.188403e-01,(((11:3.836032e+00,(12:8.157299e-01,6:3.427137e-01):9.820675e-01):2.115529e-01,13:1.985312e+00):7.045070e-02,(36:4.479049e-01,10:5.525810e-01):3.258976e-01):4.898904e-01):1.634968e-01):2.721299e-01,((16:6.237850e-02,60:7.863310e-02):5.608275e-02,67:1.142738e-01):3.460800e-01):8.039470e-02,1:8.560610e-01);
   tree gen.1926500 = [&U] (((17:5.568734e-01,((71:3.135705e-01,37:3.044975e-01):3.379596e-02,14:2.778410e-01):2.242438e-01):1.377116e-01,57:4.394415e-01):5.784570e-02,((((50:3.493935e-01,22:4.207480e-01):3.071527e-01,70:6.533990e-01):4.735871e-01,((54:1.172205e+00,((((((((62:2.164720e+00,68:2.143125e+00):1.659020e-01,(32:1.041752e+00,58:7.991618e-01):1.439981e+00):1.571365e-01,((3:3.366723e-01,4:7.244318e-01):1.575394e+00,(69:2.113167e+00,(33:1.248770e+00,5:1.294923e+00):6.735808e-01):8.532928e-01):3.289813e-01):3.779986e-01,(72:9.812389e-01,(((45:3.217241e-03,(51:3.375236e-03,46:1.231905e-03):1.702396e-02):1.382454e-01,(56:1.007451e-01,75:8.167292e-02):5.547823e-02):2.321985e-01,((9:2.190330e-01,(2:2.154950e-01,30:3.537349e-01):1.716159e-01):1.472919e-01,(8:2.949490e-01,7:4.588594e-01):3.375766e-01):1.857256e-01):7.010738e-01):7.446225e-01):1.280163e+00,(((((19:1.958441e-01,18:1.846021e-01):1.759263e-01,42:2.773414e-01):2.498173e-01,23:5.215477e-01):4.007623e-01,53:7.996707e-01):1.813699e-01,(20:3.960506e-01,(52:3.241245e-01,48:3.371580e-01):2.769133e-01):4.181664e-01):2.787437e-01):2.460397e-01,((((59:6.434465e-02,29:5.430900e-02):6.802859e-01,(34:6.597550e-01,(47:6.180533e-01,((61:3.033458e-01,74:3.701685e-01):3.518777e-01,(((35:3.623963e-01,65:5.069644e-01):9.711313e-02,(64:1.871642e-01,73:2.654257e-01):2.035972e-01):1.301637e-01,26:7.109625e-01):1.424077e-01):8.080290e-02):1.169648e-01):1.603820e-01):2.776828e-02,31:7.461526e-01):4.672149e-01,63:1.338355e+00):2.822372e-01):7.356707e-02,((((49:2.707113e-01,21:3.360214e-01):4.671014e-01,55:8.648275e-01):1.391639e-01,(40:2.812274e-01,(39:1.331111e-01,25:1.949135e-01):8.997148e-02):4.465832e-01):1.714862e-01,(41:3.997107e-01,(27:1.476459e-01,(66:5.659344e-02,38:1.959575e-02):1.530856e-01):2.783729e-01):6.608394e-01):3.339250e-01):2.360543e-01,((28:1.302243e-01,43:1.538064e-01):2.786344e-01,(24:2.533249e-01,(44:1.316437e-01,15:2.337734e-01):1.184900e-01):1.455647e-01):4.892156e-01):5.278948e-02):7.984021e-02,(((11:2.424288e+00,(12:8.227094e-01,6:3.456460e-01):1.188937e+00):2.133630e-01,13:1.527610e+00):7.105349e-02,(36:4.076863e-01,10:5.573089e-01):4.386223e-01):4.940819e-01):2.060064e-01):2.744582e-01,((16:6.291222e-02,60:1.020946e-01):6.351786e-02,67:1.152515e-01):3.490411e-01):5.386596e-02,1:8.633855e-01);
   tree gen.1927000 = [&U] (((17:5.588736e-01,((71:3.146968e-01,37:3.055912e-01):6.267033e-02,14:2.788389e-01):2.250492e-01):1.382063e-01,57:4.410199e-01):7.403403e-02,((((50:3.506485e-01,22:4.222592e-01):3.082559e-01,70:6.557460e-01):4.752882e-01,((54:1.176415e+00,((((((((62:2.172495e+00,68:2.150823e+00):1.664979e-01,(32:9.564952e-01,58:8.020323e-01):1.674792e+00):1.774001e-01,((3:3.076378e-01,4:7.270339e-01):1.433053e+00,(69:2.120758e+00,(33:1.253256e+00,5:1.299574e+00):6.760002e-01):6.685896e-01):3.301630e-01):3.793563e-01,(72:9.847633e-01,(((45:3.228797e-03,(51:2.886326e-03,46:1.263251e-03):1.708511e-02):1.362740e-01,(56:1.011070e-01,75:7.213158e-02):5.567750e-02):2.191018e-01,((9:2.198197e-01,(2:2.162691e-01,30:3.550055e-01):1.722323e-01):1.478209e-01,(8:2.960084e-01,7:4.605075e-01):3.387892e-01):1.863927e-01):7.035920e-01):6.528768e-01):1.284761e+00,(((((19:1.965476e-01,18:1.686197e-01):1.765582e-01,42:2.803440e-01):1.779396e-01,23:5.234211e-01):4.022018e-01,53:8.025430e-01):1.820213e-01,(20:3.974732e-01,(52:2.918966e-01,48:3.383690e-01):3.288444e-01):4.196684e-01):4.685674e-01):1.345985e-01,((((59:7.697078e-02,29:5.450407e-02):6.827294e-01,(34:6.621248e-01,(47:6.202732e-01,((61:3.044354e-01,74:3.714981e-01):3.531416e-01,(((35:3.636980e-01,65:5.087853e-01):6.092604e-02,(64:1.878364e-01,73:2.663790e-01):1.962262e-01):1.306312e-01,26:7.135161e-01):1.084441e-01):1.084382e-01):1.954724e-01):1.782877e-01):2.786802e-02,31:7.488327e-01):5.123985e-01,63:1.343162e+00):2.832509e-01):8.610257e-02,((((49:2.716837e-01,21:3.372284e-01):4.687792e-01,55:8.679338e-01):1.327279e-01,(40:2.822375e-01,(39:1.335892e-01,25:1.956136e-01):1.310304e-01):4.481872e-01):2.881870e-01,(41:4.011464e-01,(27:1.619483e-01,(66:5.679672e-02,38:1.966613e-02):1.536355e-01):2.793728e-01):6.144739e-01):2.314032e-01):2.369021e-01,((28:1.124956e-01,43:1.543588e-01):2.796352e-01,(24:2.542348e-01,(44:1.321165e-01,15:2.346131e-01):1.070893e-01):1.428442e-01):4.909728e-01):2.598463e-02):8.012698e-02,(13:1.533097e+00,((11:2.432996e+00,(12:8.560915e-01,6:3.468875e-01):1.193208e+00):1.116233e-01,(36:4.091507e-01,10:5.593107e-01):4.538570e-01):1.332788e-01):3.979043e-01):2.067463e-01):2.754440e-01,((16:6.313819e-02,60:1.024613e-01):6.374601e-02,67:1.156655e-01):4.034642e-01):9.972511e-02,1:9.110096e-01);
   tree gen.1927500 = [&U] ((((50:3.362246e-01,22:4.048896e-01):2.955758e-01,70:6.287718e-01):4.557372e-01,((54:1.128023e+00,(((((((62:2.083130e+00,68:2.062349e+00):3.534588e-01,((32:9.869799e-01,58:7.690406e-01):1.523136e+00,((3:2.679618e-01,4:6.971273e-01):1.374105e+00,(69:2.033520e+00,(33:1.507402e+00,5:1.246116e+00):6.481929e-01):6.280395e-01):5.631186e-01):2.090464e-01):2.729411e-01,(72:9.442551e-01,(((45:3.095980e-03,(51:2.492485e-03,46:1.211288e-03):1.638231e-02):1.306683e-01,(56:9.694795e-02,75:6.916445e-02):5.338720e-02):2.100890e-01,((9:2.107774e-01,(2:2.073728e-01,30:3.404023e-01):1.534861e-01):1.542453e-01,(8:3.232862e-01,7:3.873556e-01):3.248530e-01):1.995089e-01):5.866165e-01):6.260207e-01):1.231913e+00,(((((19:1.884626e-01,18:1.616835e-01):1.692954e-01,42:2.688121e-01):1.706201e-01,23:5.018901e-01):4.799204e-01,53:7.695303e-01):1.745339e-01,(20:3.811231e-01,(52:3.737801e-01,48:2.889061e-01):3.153174e-01):4.024053e-01):4.492929e-01):1.999067e-01,((((59:7.380458e-02,29:5.226204e-02):6.651009e-01,(34:6.918271e-01,(47:5.947583e-01,((61:2.919124e-01,74:3.562165e-01):3.386151e-01,(((35:4.923362e-01,65:4.878564e-01):8.406365e-02,(64:1.801098e-01,73:2.554215e-01):1.881544e-01):1.252577e-01,26:6.841656e-01):8.853783e-02):1.039775e-01):1.874316e-01):1.709538e-01):2.672167e-02,31:7.180294e-01):3.350482e-01,63:1.287911e+00):2.715994e-01):6.530385e-02,((((49:2.605079e-01,21:3.233564e-01):4.494959e-01,55:8.322313e-01):1.272681e-01,(40:2.706277e-01,(39:1.280940e-01,25:1.875670e-01):1.256405e-01):4.297510e-01):2.133830e-01,(41:3.846452e-01,(27:1.552865e-01,(66:4.076402e-02,38:1.885717e-02):1.595740e-01):2.678808e-01):5.891975e-01):2.218844e-01):2.295762e-01,((28:1.078681e-01,43:1.480093e-01):3.234306e-01,(24:2.084493e-01,(44:1.239441e-01,15:2.249622e-01):1.595837e-01):2.180201e-01):4.707767e-01):4.886206e-02):1.068225e-01,((13:1.470033e+00,(36:3.923203e-01,10:4.355124e-01):3.498324e-01):1.324862e-01,(11:2.793564e+00,(12:8.208761e-01,6:3.326182e-01):1.144125e+00):4.151505e-01):3.815365e-01):1.982418e-01):2.641136e-01,(((17:4.896320e-01,((71:3.017518e-01,37:2.893608e-01):6.009239e-02,14:2.673689e-01):2.157918e-01):1.325212e-01,57:3.993284e-01):7.098864e-02,((16:6.054100e-02,60:9.824656e-02):5.011032e-02,67:1.109076e-01):5.119546e-01):1.414504e-01,1:8.619808e-01);
   tree gen.1928000 = [&U] ((((50:2.500591e-01,22:4.494317e-01):2.791317e-01,70:6.355415e-01):3.717117e-01,((54:1.140168e+00,(((((((32:1.006617e+00,58:1.015798e+00):1.504757e+00,((62:2.450793e+00,68:2.084553e+00):3.572643e-01,((3:2.708468e-01,4:7.046330e-01):1.388899e+00,(69:1.942202e+00,(33:1.523631e+00,5:1.259533e+00):6.551717e-01):7.895899e-01):2.828581e-01):2.085767e-01):1.795821e-01,(72:1.003804e+00,(((45:5.380205e-03,(51:2.519320e-03,46:1.299681e-03):1.525253e-02):1.320752e-01,(56:9.799174e-02,75:6.990911e-02):5.396200e-02):2.123509e-01,((9:2.130468e-01,(2:2.096055e-01,30:3.440673e-01):1.490073e-01):1.559059e-01,(8:3.267669e-01,7:3.915261e-01):3.283506e-01):1.806439e-01):5.929323e-01):7.901378e-01):1.245176e+00,(((((19:2.130850e-01,18:1.698918e-01):1.605442e-01,42:2.367712e-01):2.631863e-01,23:4.670970e-01):4.850875e-01,53:7.337975e-01):1.764130e-01,(20:3.852265e-01,(52:3.778045e-01,48:2.920167e-01):1.966528e-01):5.297325e-01):4.541302e-01):2.020590e-01,((((49:2.884388e-01,21:3.268379e-01):4.321493e-01,55:8.411916e-01):1.286383e-01,(40:2.735414e-01,(39:1.294732e-01,25:1.895865e-01):1.269932e-01):5.431568e-01):2.156804e-01,(41:3.887865e-01,(27:1.569584e-01,(66:4.876510e-02,38:1.906019e-02):1.612921e-01):2.707649e-01):5.955412e-01):1.945002e-01):3.823378e-02,((((59:7.459920e-02,29:9.336643e-02):6.722618e-01,(34:6.992757e-01,(47:6.011618e-01,((61:2.950553e-01,74:3.605259e-01):3.293660e-01,(((35:4.976370e-01,65:4.931089e-01):8.496873e-02,(64:1.820489e-01,73:2.581715e-01):1.901802e-01):9.970853e-02,26:6.915317e-01):8.949108e-02):1.050970e-01):1.894496e-01):1.929007e-01):9.896847e-02,31:7.257601e-01):2.604224e-01,63:1.301777e+00):2.568446e-01):1.930565e-01,((28:1.090295e-01,43:1.202981e-01):3.378400e-01,(24:2.106936e-01,(44:1.252785e-01,15:2.273843e-01):1.613019e-01):2.282857e-01):4.758453e-01):3.530727e-02):1.001697e-01,((13:1.671403e+00,(36:3.965442e-01,10:5.854647e-01):4.003165e-01):1.339127e-01,(11:2.823641e+00,(12:8.297141e-01,6:1.507193e-01):1.249681e+00):2.325059e-01):3.193342e-01):2.003762e-01):2.535638e-01,(((17:5.281251e-01,((71:3.050006e-01,37:2.924762e-01):8.549857e-02,14:2.377699e-01):2.282395e-01):1.091990e-01,57:4.036278e-01):7.175295e-02,((16:6.119282e-02,60:9.930434e-02):5.064984e-02,67:1.121017e-01):5.174666e-01):1.429734e-01,1:8.712614e-01);
   tree gen.1928500 = [&U] ((((50:3.793466e-01,22:4.483932e-01):2.784867e-01,70:6.340730e-01):3.708528e-01,((54:1.153787e+00,(((((((32:1.004291e+00,58:1.013451e+00):1.501280e+00,((62:2.445130e+00,68:2.079736e+00):3.994299e-01,((3:1.942714e-01,4:7.030048e-01):1.385690e+00,(69:1.937714e+00,(33:1.520111e+00,5:1.256622e+00):5.666068e-01):7.877654e-01):4.837084e-01):1.828153e-01):1.365683e-01,(72:1.001485e+00,(((45:5.367773e-03,(51:2.223929e-03,46:1.140596e-03):1.448880e-02):1.317700e-01,(56:1.337538e-01,75:6.974757e-02):5.001242e-02):2.118603e-01,((9:2.155463e-01,(2:2.091212e-01,30:3.432723e-01):1.486630e-01):1.420133e-01,(8:3.260118e-01,7:3.906214e-01):3.275919e-01):1.802265e-01):5.915623e-01):7.883120e-01):1.242299e+00,(((((19:2.125926e-01,18:1.694992e-01):1.678640e-01,42:2.491213e-01):2.625782e-01,23:4.978412e-01):4.983125e-01,53:8.096771e-01):1.030777e-01,(20:3.843364e-01,(52:3.769315e-01,48:2.913419e-01):1.961984e-01):4.595121e-01):5.058691e-01):2.015921e-01,((((49:2.877723e-01,21:3.260827e-01):4.311507e-01,55:8.392479e-01):2.279830e-01,(40:2.729093e-01,(39:1.295997e-01,25:1.891484e-01):7.540504e-02):5.419018e-01):1.102462e-01,(41:3.878881e-01,(27:1.565957e-01,(66:4.865242e-02,38:1.542294e-02):1.609194e-01):3.455504e-01):5.941650e-01):3.146978e-01):1.847711e-01,((((59:7.442683e-02,29:9.044682e-02):6.707084e-01,(34:6.976599e-01,(47:5.997727e-01,((61:2.881526e-01,74:3.304073e-01):2.921220e-01,(((35:4.964871e-01,65:4.919695e-01):8.501483e-02,(64:1.816283e-01,73:3.045560e-01):1.897407e-01):9.947813e-02,26:6.899338e-01):8.928429e-02):1.048542e-01):1.915211e-01):1.365491e-01):9.873979e-02,31:7.240831e-01):2.598207e-01,63:1.298769e+00):2.665841e-01):9.953994e-02,((28:1.087775e-01,43:1.200202e-01):3.370593e-01,(24:2.587116e-01,(44:1.249891e-01,15:2.268589e-01):1.412918e-01):2.277582e-01):4.747458e-01):1.139898e-01):9.993821e-02,(((36:3.956279e-01,10:5.841119e-01):3.993915e-01,(11:2.817117e+00,(12:8.277969e-01,6:1.503711e-01):1.246794e+00):2.319686e-01):1.336032e-01,13:1.667541e+00):3.185963e-01):1.999132e-01):2.529779e-01,(((17:5.377453e-01,((71:3.042958e-01,37:2.918004e-01):7.904288e-02,14:2.372205e-01):2.277121e-01):1.282062e-01,((16:6.105142e-02,60:9.907488e-02):5.053280e-02,67:1.118426e-01):5.338301e-01):6.191019e-02,57:4.368674e-01):1.275155e-01,1:6.226460e-01);
   tree gen.1929000 = [&U] (((17:6.638983e-01,(14:3.389900e-01,(37:3.354631e-01,71:2.633881e-01):6.572662e-02):2.342749e-01):9.000181e-02,57:6.551302e-01):4.199239e-02,((((((((((34:8.345260e-01,(47:6.698204e-01,((((35:4.680296e-01,65:6.013623e-01):3.986939e-02,(73:2.924619e-01,64:2.046049e-01):2.003295e-01):1.748512e-01,26:7.481988e-01):1.236463e-01,(61:3.181122e-01,74:4.014395e-01):3.859764e-01):1.139112e-01):1.578553e-01):1.301300e-01,(29:1.098825e-01,59:3.139692e-02):7.717738e-01):9.992666e-02,31:7.153181e-01):4.825680e-01,63:1.223810e+00):3.193491e-01,(((41:4.112058e-01,(27:2.389115e-01,(38:2.164965e-02,66:5.285754e-02):9.853079e-02):4.108273e-01):6.509804e-01,(((49:2.848038e-01,21:3.891281e-01):4.279845e-01,55:9.637177e-01):1.875289e-01,((39:1.245311e-01,25:2.135811e-01):1.792721e-01,40:2.369530e-01):5.952832e-01):9.072505e-02):2.360964e-01,((((62:2.773707e+00,(58:1.228554e+00,32:7.851846e-01):1.352044e+00):5.602814e-01,(((3:4.274434e-01,4:6.683623e-01):1.213705e+00,(69:2.567537e+00,(33:1.656332e+00,5:1.135994e+00):7.071229e-01):8.371971e-01):3.856969e-01,68:2.528787e+00):3.326144e-01):4.307443e-01,(72:1.046009e+00,(((75:1.031658e-01,56:1.127255e-01):7.660442e-02,((46:3.536571e-03,51:4.821732e-03):6.101828e-03,45:9.287343e-03):1.163996e-01):2.140039e-01,((7:4.727499e-01,8:4.094481e-01):2.808276e-01,((2:2.414331e-01,30:4.139415e-01):1.530245e-01,9:2.396290e-01):1.733909e-01):2.356138e-01):6.256767e-01):1.006063e+00):1.020344e+00,((20:3.598563e-01,(48:2.757401e-01,52:4.259017e-01):2.748679e-01):4.668664e-01,(53:8.000277e-01,(23:5.827624e-01,(42:3.192073e-01,(19:2.442078e-01,18:1.614561e-01):1.023112e-01):2.458888e-01):4.825242e-01):2.020684e-01):3.898785e-01):2.881697e-01):1.096251e-01):2.447556e-01,54:1.140975e+00):3.370266e-02,((43:1.646737e-01,28:1.320816e-01):3.379997e-01,(24:2.356479e-01,(15:1.810722e-01,44:1.864691e-01):1.732197e-01):9.933078e-02):5.305723e-01):1.145944e-01,((((36:5.105849e-01,10:5.999290e-01):2.564939e-01,11:3.808354e+00):1.179043e-01,13:1.997675e+00):6.556621e-02,(12:3.990645e-01,6:4.887909e-01):2.003130e+00):6.613787e-01):1.544794e-01,((50:3.788175e-01,22:4.132149e-01):3.733730e-01,70:5.774636e-01):4.720028e-01):3.184029e-01,(67:1.031828e-01,(60:1.199833e-01,16:8.684749e-02):7.495575e-02):3.752643e-01):7.138992e-02,1:9.097354e-01);
   tree gen.1929500 = [&U] (((50:2.470418e-01,22:4.801507e-01):3.077423e-01,70:6.789812e-01):5.627034e-01,((((17:5.052572e-01,((71:2.718628e-01,37:3.124672e-01):8.464109e-02,14:2.540217e-01):2.577307e-01):9.700942e-02,57:4.678085e-01):9.224695e-02,((16:6.537539e-02,60:9.776163e-02):5.411179e-02,67:1.197639e-01):5.716386e-01):1.710929e-01,((54:1.144917e+00,(((((((68:2.227034e+00,((3:2.085756e-01,4:7.527951e-01):1.483831e+00,(69:2.074953e+00,(33:2.053956e+00,5:1.345623e+00):1.168846e+00):4.541285e-01):3.707906e-01):3.252505e-01,((32:9.366404e-01,58:1.085229e+00):1.667368e+00,62:2.618306e+00):1.259439e-01):2.527299e-01,(72:1.072415e+00,(((45:5.849726e-03,(51:2.356459e-03,46:8.436247e-04):1.551497e-02):1.411026e-01,(56:1.192849e-01,75:7.468745e-02):6.495473e-02):2.931343e-01,((9:2.308124e-01,(2:2.239322e-01,30:3.675845e-01):1.310561e-01):1.537422e-01,(8:3.491016e-01,7:4.182872e-01):3.507936e-01):1.929910e-01):4.387756e-01):8.441442e-01):1.221344e+00,(((((19:2.118949e-01,18:1.815040e-01):1.367356e-01,42:2.667654e-01):2.225440e-01,23:5.331008e-01):5.336055e-01,53:8.670225e-01):1.269891e-01,(20:3.983853e-01,(52:4.064536e-01,48:3.119762e-01):2.880953e-01):5.571280e-01):2.772183e-01):2.899046e-01,((((59:7.836296e-02,29:6.014768e-02):7.182113e-01,(34:7.470717e-01,(47:6.256853e-01,((61:3.085610e-01,74:3.538084e-01):3.128116e-01,(((35:4.177145e-01,65:5.180536e-01):6.261392e-02,(64:1.944921e-01,73:3.261262e-01):2.031791e-01):1.713839e-01,26:7.303953e-01):1.059968e-01):6.323428e-02):2.050855e-01):1.573167e-01):9.706704e-02,31:6.646074e-01):3.206765e-01,63:1.390755e+00):4.204361e-01):7.437014e-02,((((49:3.125360e-01,21:3.491775e-01):4.616870e-01,55:9.069659e-01):2.172277e-01,(40:2.922382e-01,(39:1.387786e-01,25:2.025448e-01):1.466711e-01):5.802820e-01):1.290591e-01,(41:3.877159e-01,(27:1.676866e-01,(66:4.885462e-02,38:1.651527e-02):1.524947e-01):3.700240e-01):7.163054e-01):3.241590e-01):2.474375e-01,((28:1.164817e-01,43:1.203551e-01):3.881809e-01,(24:3.393685e-01,(44:1.338414e-01,15:2.429262e-01):1.512988e-01):1.439737e-01):5.083697e-01):3.673917e-02):1.070163e-01,(((11:3.371304e+00,(12:8.864257e-01,6:1.610211e-01):1.305189e+00):2.478260e-01,13:1.785644e+00):2.889901e-01,(36:4.812548e-01,10:5.721019e-01):4.235921e-01):2.881275e-01):2.140720e-01):1.415125e-01,1:6.667449e-01);
   tree gen.1930000 = [&U] ((((((((((34:8.390458e-01,(47:6.589478e-01,((((35:4.003271e-01,65:6.107869e-01):5.198668e-02,(73:2.385648e-01,64:2.294252e-01):1.970778e-01):1.494848e-01,26:7.360540e-01):1.364744e-01,(61:3.129485e-01,74:3.949233e-01):3.797112e-01):8.037741e-02):2.188977e-01):1.052415e-01,(29:1.080988e-01,59:4.901486e-02):8.062599e-01):9.830464e-02,31:7.037070e-01):4.529594e-01,63:1.725704e+00):2.316559e-01,(((41:4.045310e-01,(27:2.350335e-01,(38:2.129823e-02,66:5.199955e-02):9.693143e-02):4.041587e-01):6.172973e-01,(((49:2.420597e-01,21:3.828117e-01):4.210374e-01,55:9.161845e-01):1.844849e-01,((39:1.119723e-01,25:2.101142e-01):1.471693e-01,40:2.558314e-01):5.856205e-01):8.925239e-02):3.182867e-01,((((62:2.728684e+00,(58:1.306754e+00,32:8.523032e-01):1.572655e+00):1.666810e-01,(((3:4.207913e-01,4:6.575134e-01):1.861462e+00,(69:2.525861e+00,(33:2.239940e+00,5:1.154727e+00):7.842551e-01):5.138728e-01):2.577559e-01,68:2.487739e+00):3.510713e-01):2.191271e-01,(72:1.034665e+00,(((75:1.014912e-01,56:1.108957e-01):3.861728e-02,((46:1.842761e-03,51:4.743465e-03):1.166196e-02,45:1.276475e-02):1.145102e-01):2.681138e-01,((7:3.456509e-01,8:3.785513e-01):2.762692e-01,((2:2.375141e-01,30:4.072223e-01):1.423757e-01,9:2.357394e-01):1.705764e-01):1.486911e-01):6.155206e-01):9.897325e-01):1.125228e+00,((20:3.540151e-01,(48:3.282926e-01,52:4.189884e-01):2.704062e-01):4.592882e-01,(53:9.960568e-01,(23:5.733030e-01,(42:3.140258e-01,(19:2.402438e-01,18:1.588354e-01):1.472121e-01):2.754064e-01):4.746918e-01):1.987884e-01):3.651587e-01):2.840429e-01):8.564030e-02):2.260647e-01,54:1.338295e+00):3.729771e-02,((43:1.620007e-01,28:1.299377e-01):3.325132e-01,(24:2.733870e-01,(15:1.781330e-01,44:1.834423e-01):1.095352e-01):1.426223e-01):5.219600e-01):1.184418e-01,((((12:3.870686e-01,6:9.014493e-01):1.970615e+00,11:3.308364e+00):1.160243e-01,13:1.916538e+00):3.658252e-02,(36:4.804850e-01,10:5.901909e-01):4.852558e-01):4.668166e-01):1.294452e-01,((50:3.165829e-01,22:4.065075e-01):3.673124e-01,70:6.062007e-01):4.643412e-01):2.164272e-01,(((17:6.531218e-01,(14:3.191680e-01,(37:3.300178e-01,71:2.591127e-01):6.465974e-02):2.098362e-01):8.854089e-02,57:6.444960e-01):4.907913e-02,(67:1.107893e-01,(60:1.072712e-01,16:5.337173e-02):7.601362e-02):3.865102e-01):1.041540e-01,1:9.382563e-01);
   tree gen.1930500 = [&U] ((((17:4.840767e-01,((71:2.480108e-01,37:2.904117e-01):7.527550e-02,14:2.360916e-01):2.395388e-01):1.228416e-01,57:4.347883e-01):1.140767e-01,((16:6.076087e-02,60:8.613403e-02):4.177550e-02,67:1.113104e-01):3.856524e-01):1.225645e-01,(((50:2.296043e-01,22:4.462593e-01):3.167333e-01,70:6.310554e-01):5.137980e-01,((54:1.064104e+00,(((((((68:2.069839e+00,((3:4.439453e-01,4:4.557059e-01):1.608525e+00,(69:1.928492e+00,(33:1.919322e+00,5:1.250642e+00):1.086343e+00):3.857753e-01):3.625569e-01):2.807534e-01,(62:2.433493e+00,(32:8.899534e-01,58:1.059927e+00):1.549677e+00):2.218271e-01):2.218373e-01,(72:9.967187e-01,(((45:8.210317e-03,(51:2.940422e-03,46:6.330427e-04):1.698827e-02):1.311429e-01,(56:1.108652e-01,75:9.427463e-02):6.312087e-02):2.724435e-01,((9:2.247459e-01,(2:2.081260e-01,30:3.562771e-01):1.218055e-01):1.642245e-01,(8:3.244603e-01,7:3.988768e-01):2.942460e-01):1.788993e-01):4.078047e-01):7.845604e-01):1.016402e+00,(((((19:1.969383e-01,18:1.686925e-01):1.125802e-01,42:2.698573e-01):1.663874e-01,23:5.520314e-01):4.959410e-01,53:8.058238e-01):1.674950e-01,(20:4.632663e-01,(52:3.777641e-01,48:3.239159e-01):2.025176e-01):3.840032e-01):2.733564e-01):2.016187e-01,((((59:7.283171e-02,29:5.590216e-02):6.675164e-01,(34:6.943397e-01,(47:5.815213e-01,((61:2.867812e-01,74:3.288349e-01):2.907318e-01,(((35:3.882301e-01,65:4.814868e-01):5.819432e-02,(64:1.807639e-01,73:3.031066e-01):1.888377e-01):1.592868e-01,26:7.085550e-01):1.159303e-01):5.787048e-02):1.755075e-01):1.462125e-01):4.615691e-02,31:6.176962e-01):2.980416e-01,63:1.292588e+00):3.030308e-01):5.876408e-02,((((49:2.983517e-01,21:3.245308e-01):3.490679e-01,55:8.429478e-01):1.939996e-01,(40:2.716105e-01,(39:1.289829e-01,25:2.072852e-01):1.363183e-01):5.393228e-01):1.291446e-01,(41:3.827529e-01,(27:1.558505e-01,(66:4.540622e-02,38:2.140132e-02):1.417309e-01):3.439059e-01):6.657451e-01):3.379481e-01):1.691962e-01,((28:1.151249e-01,43:1.118598e-01):3.442292e-01,(24:2.641592e-01,(44:2.165141e-01,15:1.739212e-01):1.721047e-01):1.915822e-01):5.229842e-01):9.596078e-02):5.279503e-02,((11:3.133341e+00,(36:4.472854e-01,10:5.317201e-01):1.752235e-01):2.372136e-01,(13:1.705843e+00,(12:8.214618e-01,6:9.119784e-02):1.235312e+00):4.571800e-01):3.282394e-01):1.898732e-01):1.415907e-01,1:6.196827e-01);
   tree gen.1931000 = [&U] ((((17:4.881632e-01,((71:2.501044e-01,37:2.928633e-01):7.591096e-02,14:2.871330e-01):2.415609e-01):1.238786e-01,57:4.384587e-01):6.248367e-02,((16:6.127379e-02,60:1.052121e-01):4.212815e-02,67:1.130167e-01):3.889079e-01):1.235991e-01,(((50:2.315426e-01,22:4.500265e-01):3.194071e-01,70:6.363826e-01):5.437378e-01,((54:1.073086e+00,(((((((68:2.087312e+00,((3:4.476930e-01,4:4.595528e-01):1.622103e+00,(69:1.944772e+00,(33:1.935525e+00,5:9.218376e-01):6.590389e-01):3.890319e-01):3.656175e-01):2.063507e-01,(62:2.454036e+00,(32:8.974661e-01,58:1.068875e+00):1.224032e+00):2.809146e-01):2.237100e-01,(72:1.005133e+00,(((45:6.739249e-03,(51:4.139639e-03,46:6.383867e-04):1.713168e-02):1.322499e-01,(56:1.118011e-01,75:9.507046e-02):6.365372e-02):2.747434e-01,((9:2.266431e-01,(2:2.098829e-01,30:3.592847e-01):1.228338e-01):1.656108e-01,(8:3.271993e-01,7:4.022440e-01):2.967300e-01):1.804096e-01):5.081546e-01):7.911834e-01):1.048639e+00,(((((19:1.986008e-01,18:1.701166e-01):1.135306e-01,42:2.721353e-01):1.757738e-01,23:5.566915e-01):5.001276e-01,53:7.920364e-01):1.290674e-01,(20:4.671770e-01,(52:3.809530e-01,48:3.266503e-01):2.040654e-01):3.872448e-01):2.756640e-01):1.990868e-01,((((59:8.581479e-02,29:5.637407e-02):6.535264e-01,(34:7.002011e-01,(47:5.864304e-01,((61:2.966603e-01,74:3.316108e-01):2.931860e-01,(((35:4.329326e-01,65:4.855514e-01):4.655512e-02,(64:1.822898e-01,73:3.056653e-01):1.904319e-01):9.690512e-02,26:7.145364e-01):1.169089e-01):1.143350e-01):2.379998e-01):1.474468e-01):7.926279e-02,31:6.229106e-01):5.143509e-01,63:1.255920e+00):2.851412e-01):5.926015e-02,((((49:3.008703e-01,21:3.272704e-01):3.520146e-01,55:8.500637e-01):1.956373e-01,(40:2.739034e-01,(39:9.279258e-02,25:2.090351e-01):9.326485e-02):5.438756e-01):2.150248e-01,(41:3.859840e-01,(27:1.571661e-01,(66:4.578953e-02,38:2.158198e-02):1.429273e-01):3.468091e-01):6.713651e-01):3.075008e-01):1.706246e-01,((28:1.160968e-01,43:9.627747e-02):1.979062e-01,(24:2.493094e-01,(44:1.714969e-01,15:1.753893e-01):1.167889e-01):2.017333e-01):5.273991e-01):9.677085e-02):8.589269e-02,((11:3.159792e+00,(36:4.510613e-01,10:5.362088e-01):1.767027e-01):2.392161e-01,(13:1.431757e+00,(12:8.283963e-01,6:8.235017e-02):1.245740e+00):4.610394e-01):3.310103e-01):1.416099e-01):1.427860e-01,1:6.249139e-01);
   tree gen.1931500 = [&U] ((((17:4.927664e-01,((71:2.524629e-01,37:2.956249e-01):7.662678e-02,14:2.898406e-01):2.438387e-01):7.513879e-02,57:4.425932e-01):9.739366e-02,((16:6.424087e-02,60:7.616144e-02):4.099332e-02,67:1.258786e-01):3.925752e-01):1.247646e-01,(((50:2.337260e-01,22:4.542701e-01):3.384422e-01,70:6.423835e-01):5.488651e-01,((54:1.083205e+00,(((((((68:2.106995e+00,((3:4.519146e-01,4:4.638863e-01):1.637399e+00,(69:1.963111e+00,(33:1.953776e+00,5:1.532587e+00):7.528604e-01):4.438143e-01):1.075105e-01):4.243340e-01,(62:2.560709e+00,(32:9.059290e-01,58:1.078954e+00):1.235575e+00):1.607837e-01):2.258196e-01,(72:8.858694e-01,(((45:5.835438e-03,(51:4.178674e-03,46:7.412427e-04):1.729323e-02):1.334970e-01,(56:1.224980e-01,75:9.596696e-02):6.425396e-02):2.773341e-01,((9:2.287803e-01,(2:2.323252e-01,30:3.626726e-01):1.532639e-01):8.000743e-02,(8:3.302847e-01,7:4.060370e-01):2.995281e-01):1.780038e-01):5.129464e-01):7.986441e-01):1.058527e+00,(((((19:2.004735e-01,18:1.717207e-01):1.027938e-01,42:2.747015e-01):1.642587e-01,23:4.834640e-01):5.048437e-01,53:7.995051e-01):1.104985e-01,(20:4.715824e-01,(52:3.845453e-01,48:3.297305e-01):1.984558e-01):4.851216e-01):2.782635e-01):2.296653e-01,((((59:8.662401e-02,29:5.690567e-02):6.596890e-01,(34:7.068038e-01,(47:7.860047e-01,((61:2.994578e-01,74:3.347378e-01):3.278295e-01,(((35:4.370150e-01,65:4.901300e-01):6.094671e-02,(64:1.330209e-01,73:3.085477e-01):1.922276e-01):1.356785e-01,26:7.212743e-01):1.180114e-01):5.145080e-02):2.402441e-01):1.488371e-01):8.001022e-02,31:6.287845e-01):5.192011e-01,63:1.267763e+00):2.878301e-01):2.275471e-02,((((49:2.828387e-01,21:3.303565e-01):3.553340e-01,55:8.924446e-01):1.974821e-01,(40:2.764862e-01,(39:9.366760e-02,25:2.110062e-01):9.414432e-02):5.490042e-01):2.170524e-01,(41:3.896237e-01,(27:1.586482e-01,(66:4.412399e-02,38:2.178549e-02):1.251296e-01):3.500794e-01):6.776959e-01):1.907065e-01):2.176887e-01,((28:1.171916e-01,43:9.718534e-02):2.789750e-01,(24:2.516603e-01,(44:1.731141e-01,15:1.770432e-01):1.178902e-01):2.036356e-01):5.323724e-01):9.768338e-02):1.271488e-01,((11:3.189588e+00,(36:4.553147e-01,10:5.412651e-01):2.174246e-01):2.414718e-01,(13:1.317674e+00,(12:8.362079e-01,6:8.312671e-02):1.257487e+00):3.311694e-01):4.285372e-01):1.429452e-01):1.441324e-01,1:7.038577e-01);
   tree gen.1932000 = [&U] ((((17:5.006791e-01,((71:2.565168e-01,37:3.003719e-01):5.359880e-02,14:2.944948e-01):2.477542e-01):7.520751e-02,57:4.497002e-01):9.895756e-02,((16:6.527243e-02,60:7.738441e-02):4.165158e-02,67:1.278999e-01):3.890634e-01):1.267681e-01,(((50:3.277801e-01,22:4.615646e-01):3.438768e-01,70:6.526986e-01):5.576785e-01,((54:1.100599e+00,(((((((68:2.140828e+00,((3:4.591713e-01,4:4.713352e-01):1.663692e+00,(69:1.994634e+00,(33:1.985149e+00,5:1.557197e+00):5.524339e-01):5.752557e-01):1.092369e-01):4.311478e-01,(62:2.601828e+00,(32:9.204761e-01,58:1.096279e+00):1.255415e+00):4.877197e-01):3.525596e-01,(72:9.000944e-01,(((45:5.929141e-03,(51:4.245774e-03,46:7.531452e-04):1.757091e-02):1.293453e-01,(56:1.244650e-01,75:9.750795e-02):6.897012e-02):2.817874e-01,((9:2.324539e-01,(2:2.360558e-01,30:3.684963e-01):1.557249e-01):9.344992e-02,(8:3.355883e-01,7:4.125570e-01):3.043378e-01):1.248530e-01):5.595087e-01):8.114684e-01):1.075525e+00,(((((19:2.036926e-01,18:1.744782e-01):1.044445e-01,42:2.791125e-01):1.668963e-01,23:4.912273e-01):5.129503e-01,53:8.123433e-01):9.270681e-02,(20:4.791549e-01,(52:3.907202e-01,48:3.350252e-01):2.016426e-01):4.929115e-01):2.827317e-01):2.333532e-01,((((59:7.944543e-02,29:5.781944e-02):7.177355e-01,(34:7.181534e-01,(47:7.986261e-01,((61:3.042663e-01,74:3.401129e-01):3.417864e-01,(((35:4.440325e-01,65:4.980003e-01):7.367223e-02,(64:1.732719e-01,73:3.135022e-01):1.777212e-01):1.378571e-01,26:7.328563e-01):9.807050e-02):5.227698e-02):2.441019e-01):1.512271e-01):8.129499e-02,31:6.653424e-01):5.275382e-01,63:1.276913e+00):2.394501e-01):1.342723e-01,((((49:2.873804e-01,21:3.356612e-01):3.610398e-01,55:9.067751e-01):2.319726e-01,(40:2.809260e-01,(39:9.517167e-02,25:2.143945e-01):9.565605e-02):5.578199e-01):2.205378e-01,(41:3.958801e-01,(27:1.611957e-01,(66:4.483251e-02,38:3.311732e-02):1.354595e-01):3.557008e-01):6.885781e-01):1.937688e-01):2.211842e-01,((28:1.719128e-01,43:9.874590e-02):2.834547e-01,(24:2.557013e-01,(44:1.758939e-01,15:1.798861e-01):1.197832e-01):2.069055e-01):5.409210e-01):8.863306e-02):6.098515e-02,((11:3.240805e+00,(36:4.626259e-01,10:5.499565e-01):2.954253e-01):2.898304e-01,(13:1.405276e+00,(12:1.228147e+00,6:8.446153e-02):1.433193e+00):2.157756e-01):2.941497e-01):1.842092e-01):1.447094e-01,1:7.151600e-01);
   tree gen.1932500 = [&U] ((((17:4.883624e-01,((71:2.247635e-01,37:2.929828e-01):6.147157e-02,14:2.564573e-01):2.593650e-01):1.364691e-01,57:4.386376e-01):9.652322e-02,((16:6.366673e-02,60:7.548076e-02):4.062695e-02,67:1.247536e-01):3.794925e-01):1.236496e-01,(((50:3.197167e-01,22:4.502102e-01):3.354175e-01,70:6.366423e-01):5.439597e-01,((54:1.073524e+00,(((((((((3:4.576174e-01,4:5.724162e-01):1.646539e+00,68:2.016582e+00):1.046265e-01,(69:1.945566e+00,(33:1.965576e+00,5:1.518890e+00):4.355726e-01):5.611044e-01):4.205416e-01,(62:2.537823e+00,(32:8.978325e-01,58:1.069311e+00):1.224532e+00):1.492388e-01):2.942608e-01,(72:8.220115e-01,(((45:1.002850e-02,(51:4.141328e-03,46:4.000979e-04):1.713867e-02):1.067656e-01,(56:1.214032e-01,75:9.227304e-02):6.727346e-02):3.229609e-01,((9:2.267356e-01,(2:1.787933e-01,30:3.594313e-01):1.518941e-01):9.115106e-02,(8:3.273329e-01,7:3.759976e-01):2.968511e-01):1.217817e-01):5.424998e-01):7.915063e-01):1.049067e+00,(((((19:1.802192e-01,18:1.701860e-01):1.244048e-01,42:2.467009e-01):3.179689e-01,23:5.044144e-01):4.691509e-01,53:7.923597e-01):1.649007e-01,(20:4.673677e-01,(52:3.415335e-01,48:3.267836e-01):1.966822e-01):4.807859e-01):2.757765e-01):2.276127e-01,((((49:3.125208e-01,21:3.274040e-01):4.023886e-01,55:8.844685e-01):1.903044e-01,(40:2.740152e-01,(39:9.283046e-02,25:2.091204e-01):9.330292e-02):5.440976e-01):2.087906e-01,(41:3.861415e-01,(27:1.572303e-01,(66:4.372964e-02,38:1.824899e-02):1.321272e-01):3.469506e-01):6.716391e-01):1.890021e-01):8.210413e-02,(((59:7.463873e-02,29:6.297495e-02):6.497603e-01,((34:7.004869e-01,(47:7.789800e-01,((61:2.967814e-01,74:3.317462e-01):3.333785e-01,(((35:4.331093e-01,65:5.756185e-01):7.185990e-02,(64:1.471197e-01,73:3.169103e-01):1.800504e-01):1.124112e-01,26:7.148281e-01):9.888607e-02):5.099097e-02):2.380970e-01):8.751741e-02,31:7.823829e-01):8.262003e-02):5.145608e-01,63:1.245501e+00):2.335596e-01):2.157431e-01,((28:1.676838e-01,43:9.631677e-02):2.764817e-01,(24:2.743808e-01,(44:1.833840e-01,15:1.907168e-01):1.424448e-01):1.927787e-01):5.283445e-01):8.822235e-02):1.647923e-01,((11:3.161082e+00,(36:4.512454e-01,10:5.364276e-01):2.881578e-01):2.809920e-01,(13:1.370707e+00,(12:7.938997e-01,6:8.238379e-02):1.397937e+00):4.591691e-01):2.655425e-01):1.796777e-01):1.945932e-01,1:7.465174e-01);
   tree gen.1933000 = [&U] ((((17:4.737301e-01,((71:2.650773e-01,37:2.842045e-01):6.461482e-02,14:2.487733e-01):1.797267e-01):1.323802e-01,57:4.254952e-01):8.248354e-02,((16:7.947070e-02,60:9.015393e-02):1.786637e-02,67:1.210157e-01):3.681222e-01):1.199448e-01,(((50:3.101373e-01,22:4.367210e-01):3.253677e-01,70:5.178440e-01):5.276616e-01,((54:1.041359e+00,((((((62:2.461785e+00,((32:8.709316e-01,58:1.037272e+00):1.187843e+00,(((3:4.439062e-01,4:5.552654e-01):1.597206e+00,68:1.956161e+00):2.087569e-01,(69:1.887273e+00,(33:1.906684e+00,5:1.357218e+00):1.090470e+00):7.350557e-01):4.079413e-01):8.055066e-02):2.854441e-01,(72:7.973824e-01,(((45:8.590751e-03,(51:3.056562e-03,46:3.881102e-04):1.662516e-02):1.035667e-01,(56:9.626767e-02,75:8.950835e-02):5.020868e-02):3.132844e-01,((9:2.199421e-01,(2:1.734363e-01,30:3.486620e-01):1.473431e-01):8.841999e-02,(8:3.175253e-01,7:3.647320e-01):2.974116e-01):1.181328e-01):5.262454e-01):7.677912e-01):1.017635e+00,(((((19:1.748195e-01,18:1.691547e-01):1.206774e-01,42:2.600520e-01):3.088142e-01,23:4.893012e-01):4.550942e-01,53:7.686190e-01):1.599599e-01,(20:3.713429e-01,(52:3.313005e-01,48:3.169925e-01):1.907892e-01):4.743156e-01):3.675890e-01):2.853440e-01,(((59:7.240241e-02,29:5.185618e-02):6.302922e-01,((34:6.794989e-01,(47:7.556402e-01,((61:2.811757e-01,74:3.218064e-01):3.233898e-01,(((35:4.201325e-01,65:5.583718e-01):4.561083e-02,(64:1.427117e-01,73:3.074151e-01):1.746557e-01):1.327296e-01,26:6.934104e-01):9.592324e-02):4.946318e-02):1.661810e-01):1.620470e-01,31:7.589411e-01):6.114521e-02):4.417140e-01,63:1.208183e+00):2.274605e-01):7.676816e-02,((((49:3.031571e-01,21:3.175943e-01):3.903322e-01,55:8.579680e-01):1.846025e-01,(40:2.914025e-01,(39:9.096575e-02,25:2.028547e-01):9.050738e-02):5.324995e-01):2.025348e-01,(41:3.745720e-01,(27:1.525193e-01,(66:4.241941e-02,38:1.770222e-02):1.260144e-01):3.365553e-01):6.515155e-01):2.738785e-01):2.435331e-01,((28:1.626596e-01,43:9.343092e-02):2.681978e-01,(24:2.661598e-01,(44:1.778894e-01,15:1.850025e-01):1.381768e-01):2.112588e-01):5.125142e-01):8.557903e-02):1.523625e-01,((13:1.329637e+00,(12:7.701129e-01,6:1.946129e-01):1.356052e+00):4.454115e-01,((36:4.377252e-01,10:5.203552e-01):2.795240e-01,11:3.066369e+00):1.458121e-01):3.752567e-01):1.742942e-01):1.887628e-01,1:7.241503e-01);
   tree gen.1933500 = [&U] ((((17:4.745426e-01,((71:2.655319e-01,37:2.846919e-01):2.642902e-02,14:2.491999e-01):1.800349e-01):1.326072e-01,57:4.141894e-01):8.262500e-02,((16:4.923025e-02,60:9.030855e-02):1.789701e-02,67:1.212233e-01):3.687535e-01):1.201505e-01,(((50:3.106692e-01,22:4.374700e-01):3.259257e-01,70:5.187321e-01):5.285665e-01,((54:1.043145e+00,(((((((68:1.959516e+00,((3:4.446676e-01,4:5.562177e-01):9.755647e-01,(69:2.089668e+00,(33:1.909954e+00,5:1.359545e+00):1.092340e+00):7.363163e-01):3.636455e-01):2.602647e-01,((32:8.724253e-01,58:1.039051e+00):1.180708e+00,62:2.441997e+00):1.696607e-01):2.859337e-01,(72:7.987499e-01,(((45:8.605485e-03,(51:3.061805e-03,46:3.887758e-04):1.665368e-02):1.124807e-01,(56:9.643278e-02,75:9.648154e-02):5.305473e-02):3.138217e-01,((9:2.203194e-01,(2:1.737338e-01,30:3.837701e-01):1.454089e-01):1.541956e-01,(8:2.828896e-01,7:3.653575e-01):2.979217e-01):1.183355e-01):5.271479e-01):7.691080e-01):9.787174e-01,(((((19:1.751193e-01,18:1.694448e-01):1.729477e-01,42:2.604980e-01):1.735371e-01,23:4.901403e-01):4.558747e-01,53:7.699372e-01):1.602343e-01,(20:3.719798e-01,(52:3.318687e-01,48:3.175362e-01):1.911164e-01):3.426809e-01):3.682194e-01):2.091781e-01,((((49:2.711962e-01,21:3.181390e-01):3.910016e-01,55:8.594395e-01):1.849191e-01,(40:2.919023e-01,(39:9.112176e-02,25:2.032026e-01):9.066260e-02):5.334127e-01):2.028822e-01,(41:3.276295e-01,(27:1.527809e-01,(66:4.249216e-02,38:1.773258e-02):1.262305e-01):3.371325e-01):6.526328e-01):2.743482e-01):7.689982e-02,(((59:7.252658e-02,29:5.194511e-02):6.313732e-01,((34:6.806643e-01,(47:7.569361e-01,((61:2.816579e-01,74:2.892129e-01):3.239445e-01,(((35:4.208530e-01,65:5.593294e-01):1.116631e-01,(64:1.429565e-01,73:3.079423e-01):1.749552e-01):1.424206e-01,26:6.945996e-01):9.608776e-02):4.954801e-02):1.664660e-01):1.623249e-01,31:7.602427e-01):6.125008e-02):4.424716e-01,63:1.210255e+00):2.278506e-01):2.439508e-01,((28:1.629386e-01,43:9.359116e-02):2.686577e-01,(24:2.115546e-01,(44:1.781945e-01,15:1.853198e-01):1.384138e-01):1.786286e-01):5.133932e-01):1.409141e-01):8.708911e-02,((13:1.331918e+00,(12:6.695604e-01,6:3.266475e-01):1.704478e+00):4.461754e-01,((36:4.384759e-01,10:5.212476e-01):2.800034e-01,11:3.071628e+00):1.281240e-01):3.759003e-01):1.745931e-01):1.691645e-01,1:7.253922e-01);
   tree gen.1934000 = [&U] ((((17:4.828001e-01,((71:2.701524e-01,37:3.027645e-01):2.688891e-02,14:2.534054e-01):3.199179e-01):1.220158e-01,57:4.213967e-01):1.301118e-01,((16:4.597053e-02,60:9.188000e-02):1.845668e-02,67:1.233327e-01):3.751702e-01):1.589215e-01,(((50:3.160752e-01,22:3.605965e-01):3.315971e-01,70:5.277585e-01):5.812895e-01,((54:1.061297e+00,((((((62:2.484490e+00,((32:8.876063e-01,58:1.057132e+00):1.504678e+00,(68:2.393600e+00,((3:4.524052e-01,4:5.658964e-01):1.092991e+00,(69:2.126030e+00,(33:1.879819e+00,5:1.299802e+00):6.859373e-01):7.425729e-01):3.699733e-01):2.647936e-01):1.726129e-01):2.909092e-01,(72:8.126489e-01,(((45:1.306878e-02,(51:5.231260e-03,46:3.904677e-04):1.694346e-02):1.144380e-01,(56:9.811079e-02,75:9.816041e-02):8.645889e-02):3.192824e-01,((9:2.241531e-01,(2:1.767569e-01,30:3.768020e-01):1.650497e-01):1.879903e-01,(8:2.878121e-01,7:3.717151e-01):3.031058e-01):1.203946e-01):4.957598e-01):7.570011e-01):9.957480e-01,(((((19:2.302883e-01,18:1.742061e-01):1.759572e-01,42:2.650309e-01):1.765569e-01,23:4.986692e-01):4.638074e-01,53:7.833348e-01):1.630225e-01,(20:3.784526e-01,(52:3.376435e-01,48:3.619851e-01):1.944420e-01):4.579623e-01):3.746268e-01):2.128180e-01,(((59:7.127638e-02,29:6.343077e-02):6.423596e-01,((34:6.925085e-01,(47:7.701075e-01,((61:2.785117e-01,74:2.942455e-01):2.900421e-01,(((35:4.281763e-01,65:5.690622e-01):8.975593e-02,(64:1.454441e-01,73:3.133008e-01):1.560536e-01):1.461224e-01,26:7.066863e-01):1.151647e-01):5.041019e-02):1.628280e-01):1.110981e-01,31:6.423347e-01):6.555075e-02):4.501710e-01,63:1.231315e+00):2.822466e-01):8.420111e-02,((((49:2.759152e-01,21:3.508413e-01):3.225413e-01,55:8.743945e-01):2.219092e-01,(40:2.969817e-01,(39:9.159218e-02,25:2.067385e-01):9.090694e-02):5.426946e-01):2.064125e-01,(41:3.333305e-01,(27:1.554394e-01,(66:4.323156e-02,38:3.008841e-02):1.563456e-01):3.429989e-01):6.639892e-01):2.791221e-01):1.941571e-01,((28:1.657739e-01,43:9.228013e-02):2.774614e-01,(24:2.152359e-01,(44:1.812953e-01,15:1.885445e-01):1.326678e-01):2.115388e-01):5.223267e-01):1.341643e-01):8.860454e-02,((36:4.461058e-01,10:5.303178e-01):3.542413e-01,(11:3.125077e+00,(13:1.355094e+00,(12:6.812114e-01,6:3.323315e-01):1.734137e+00):1.967882e-01):1.763431e-01):5.386705e-01):1.776312e-01):9.598125e-02,1:7.380147e-01);
   tree gen.1934500 = [&U] ((((17:4.901379e-01,((71:2.742584e-01,37:3.073661e-01):2.729758e-02,14:2.572568e-01):3.247802e-01):1.238703e-01,57:4.278013e-01):1.320893e-01,((16:4.666922e-02,60:9.327644e-02):2.089485e-02,67:1.252072e-01):3.808722e-01):1.613369e-01,(((50:3.147107e-01,22:3.987237e-01):3.366369e-01,70:5.357797e-01):5.901242e-01,((54:1.077427e+00,(((((((62:2.522251e+00,(68:2.429979e+00,((3:4.592811e-01,4:5.744972e-01):1.555416e+00,(69:2.158343e+00,(33:1.702432e+00,5:1.319558e+00):1.104086e+00):5.354563e-01):2.730126e-02):2.746672e-01):2.281440e-01,(32:9.010966e-01,58:1.073199e+00):1.527547e+00):3.859451e-01,(72:8.250000e-01,(((45:1.326741e-02,(51:5.310767e-03,46:3.964023e-04):1.720098e-02):1.161773e-01,(56:9.960194e-02,75:9.965230e-02):8.777294e-02):3.241351e-01,((9:2.275599e-01,(2:1.794433e-01,30:3.825288e-01):1.675582e-01):1.908475e-01,(8:2.961134e-01,7:3.773646e-01):3.077126e-01):1.549173e-01):4.611024e-01):7.685064e-01):9.152239e-01,(((((19:2.337883e-01,18:1.768537e-01):7.288403e-02,42:2.690590e-01):1.792403e-01,23:5.062483e-01):4.708566e-01,53:7.531063e-01):1.617152e-01,(20:3.842045e-01,(52:3.427752e-01,48:3.354090e-01):1.973972e-01):4.649226e-01):3.803205e-01):2.002013e-01,((((59:7.235968e-02,29:6.439483e-02):6.521226e-01,(34:7.030336e-01,(47:7.818120e-01,((61:2.827446e-01,74:2.987176e-01):2.944504e-01,(((35:4.346839e-01,65:5.777112e-01):9.112009e-02,(64:1.788690e-01,73:3.180625e-01):1.584254e-01):1.483433e-01,26:7.174269e-01):1.169150e-01):5.117635e-02):1.653027e-01):1.488225e-01):6.391075e-02,31:6.520973e-01):4.097398e-01,63:1.250029e+00):2.865363e-01):8.370911e-02,((((49:2.801087e-01,21:3.561736e-01):3.274434e-01,55:8.876841e-01):2.252819e-01,(40:2.721707e-01,(39:9.298425e-02,25:2.225934e-01):1.098105e-01):5.688728e-01):2.029953e-01,(41:3.383967e-01,(27:1.578019e-01,(66:4.388862e-02,38:3.054571e-02):1.305366e-01):3.388915e-01):5.923109e-01):2.765896e-01):1.971080e-01,((28:1.682934e-01,43:9.368265e-02):2.816784e-01,(24:2.185071e-01,(44:1.840507e-01,15:1.914101e-01):1.346842e-01):2.368348e-01):5.302653e-01):1.362034e-01):3.842510e-02,(((36:3.396608e-01,10:5.383779e-01):3.787151e-01,11:3.096362e+00):1.930839e-01,(13:1.136882e+00,(12:9.969093e-01,6:2.428661e-01):1.760494e+00):2.031640e-01):5.468575e-01):1.803309e-01):9.744002e-02,1:7.492314e-01);
   tree gen.1935000 = [&U] ((((17:4.822480e-01,((71:2.698435e-01,37:2.917271e-01):8.154626e-02,14:2.531156e-01):2.591627e-01):1.218763e-01,57:4.209148e-01):1.299630e-01,((16:6.987528e-02,60:9.177494e-02):3.738669e-02,67:1.231917e-01):3.747412e-01):1.042122e-01,(((50:3.096448e-01,22:3.923054e-01):3.312180e-01,70:5.271551e-01):5.806248e-01,((54:1.060084e+00,(((((((((3:4.518879e-01,4:5.652494e-01):1.464526e+00,68:2.390863e+00):2.604274e-02,(69:2.123599e+00,(33:1.675027e+00,5:1.298316e+00):1.086313e+00):5.268369e-01):2.702458e-01,(62:2.445325e+00,(32:8.865914e-01,58:1.055923e+00):1.502958e+00):3.305707e-01):3.272933e-01,(72:9.818667e-01,(((45:1.305384e-02,(51:5.225278e-03,46:5.395588e-04):1.170593e-02):1.143071e-01,(56:9.799861e-02,75:9.804817e-02):8.636004e-02):3.189174e-01,((9:1.868557e-01,(2:1.805701e-01,30:3.763712e-01):2.566052e-01):9.675337e-02,(8:2.913468e-01,7:3.712901e-01):3.027593e-01):1.579288e-01):4.536799e-01):7.561356e-01):6.624581e-01,(((((19:2.300249e-01,18:1.740069e-01):7.171079e-02,42:3.191499e-01):1.763550e-01,23:4.980990e-01):4.632771e-01,53:7.409833e-01):1.591121e-01,(20:3.780199e-01,(52:3.372574e-01,48:3.300098e-01):1.942197e-01):4.574386e-01):3.741984e-01):3.534582e-01,(((59:7.119488e-02,29:6.335825e-02):6.416252e-01,(31:6.416003e-01,(34:6.917167e-01,(47:7.692269e-01,((61:2.781932e-01,74:2.939090e-01):3.325287e-01,(((35:3.720383e-01,65:5.684116e-01):7.477049e-02,(64:1.362793e-01,73:3.129425e-01):1.804151e-01):1.459553e-01,26:7.058782e-01):1.150330e-01):5.035255e-02):1.601021e-01):1.718353e-01):7.513407e-02):4.031441e-01,63:1.229907e+00):2.819238e-01):8.236162e-02,((((49:2.755997e-01,21:3.610770e-01):3.221725e-01,55:8.733947e-01):2.216555e-01,(40:2.677894e-01,(39:9.148746e-02,25:2.190103e-01):1.080428e-01):5.597154e-01):1.997277e-01,(41:3.329494e-01,(27:1.552617e-01,(66:4.318213e-02,38:3.005401e-02):1.284353e-01):3.334362e-01):5.827763e-01):2.721373e-01):1.939351e-01,((28:1.655843e-01,43:1.295081e-01):2.771441e-01,(24:2.149898e-01,(44:1.705015e-01,15:1.883289e-01):1.325161e-01):2.330224e-01):5.217295e-01):1.340109e-01):3.780656e-02,((36:3.341931e-01,10:5.297114e-01):3.726188e-01,(11:3.046519e+00,(13:1.118581e+00,(12:8.909097e-01,6:2.389566e-01):1.190681e+00):1.914379e-01):2.513029e-01):4.688130e-01):2.275071e-01):9.587150e-02,1:7.371708e-01);
   tree gen.1935500 = [&U] ((((17:4.777103e-01,((71:2.673045e-01,37:2.750070e-01):9.577687e-02,14:2.507339e-01):2.460179e-01):1.207295e-01,57:4.169542e-01):1.287402e-01,((16:7.090188e-02,60:9.091139e-02):2.926427e-02,67:1.220325e-01):4.109827e-01):1.032317e-01,(((50:3.067312e-01,22:3.886140e-01):3.281014e-01,70:5.221948e-01):4.225539e-01,((54:1.036931e+00,((((((((69:2.103617e+00,(33:1.659266e+00,5:1.286100e+00):1.076091e+00):5.218797e-01,((3:3.612723e-01,4:5.599307e-01):1.562766e+00,68:2.368366e+00):2.698874e-02):2.677029e-01,(62:2.422316e+00,(32:8.782490e-01,58:9.094523e-01):1.488816e+00):3.274602e-01):1.543818e-01,(72:1.035040e+00,(((45:1.293101e-02,(51:5.176111e-03,46:5.344819e-04):9.574151e-03):1.132316e-01,(56:9.707650e-02,75:9.712558e-02):8.554743e-02):3.159165e-01,((9:1.850975e-01,(2:1.788710e-01,30:3.728297e-01):2.060737e-01):1.478798e-01,(8:2.886053e-01,7:3.732790e-01):2.999104e-01):1.564427e-01):4.494110e-01):8.081145e-01):6.319993e-01,(((((19:2.278605e-01,18:1.723696e-01):7.103603e-02,42:3.161469e-01):1.746956e-01,23:4.934122e-01):4.589178e-01,53:7.340110e-01):1.576149e-01,(20:3.744629e-01,(52:3.340840e-01,48:3.269046e-01):1.923921e-01):4.596657e-01):4.243514e-01):3.501324e-01,((31:6.129970e-01,((59:7.052498e-02,29:6.276208e-02):6.355878e-01,(34:6.852079e-01,(47:7.619889e-01,((61:2.755755e-01,74:3.464979e-01):3.293998e-01,(((35:3.685376e-01,65:5.630631e-01):7.875421e-02,(64:1.349970e-01,73:3.207497e-01):1.721453e-01):1.445820e-01,26:6.992363e-01):1.139506e-01):4.987876e-02):1.585956e-01):1.395153e-01):9.378725e-02):4.298570e-01,63:1.218334e+00):2.792711e-01):3.965421e-02,((((49:2.738861e-01,21:3.576794e-01):3.191410e-01,55:8.651765e-01):2.195698e-01,(40:2.652697e-01,(39:9.062660e-02,25:2.169495e-01):1.070262e-01):5.199956e-01):1.978483e-01,(41:3.298165e-01,(27:1.538008e-01,(66:4.277581e-02,38:2.977121e-02):1.272268e-01):3.302988e-01):5.772927e-01):2.695766e-01):1.921102e-01,((28:1.192130e-01,43:1.394924e-01):2.745363e-01,(24:2.129668e-01,(44:1.688971e-01,15:2.008918e-01):1.154111e-01):2.308298e-01):4.880934e-01):1.327499e-01):1.234894e-01,((36:3.310485e-01,10:5.247271e-01):3.115547e-01,(11:2.715628e+00,(13:1.180595e+00,(12:8.825267e-01,6:3.603611e-01):1.095327e+00):5.360588e-01):7.807167e-02):4.119131e-01):1.473482e-01):2.052417e-01,1:7.302344e-01);
   tree gen.1936000 = [&U] ((((17:4.893589e-01,((71:3.307494e-01,37:2.817128e-01):5.977155e-02,14:2.568479e-01):2.520168e-01):1.236734e-01,57:4.271213e-01):1.318794e-01,((16:6.905323e-02,60:9.312819e-02):2.997786e-02,67:1.250082e-01):4.210042e-01):1.057489e-01,(((50:3.302543e-01,22:3.955797e-01):3.361019e-01,70:5.349281e-01):4.328576e-01,((54:1.062215e+00,(((((((68:2.426117e+00,((3:3.700817e-01,4:5.735841e-01):1.600873e+00,(69:2.154912e+00,(33:1.699726e+00,5:1.317460e+00):1.102331e+00):5.346053e-01):2.764684e-02):2.742306e-01,(62:2.688268e+00,(32:8.996644e-01,58:9.316286e-01):1.525119e+00):3.354451e-01):2.809206e-01,(72:1.023885e+00,(((45:1.324632e-02,(51:5.302326e-03,46:1.301851e-03):9.807609e-03):1.159926e-01,(56:9.944363e-02,75:8.029489e-02):9.773331e-02):3.236199e-01,((9:1.896109e-01,(2:1.832327e-01,30:3.819208e-01):2.110987e-01):1.514857e-01,(8:2.956427e-01,7:3.823811e-01):3.072235e-01):1.400641e-01):4.603695e-01):8.278197e-01):6.474101e-01,(((((19:2.334167e-01,18:1.428538e-01):8.668000e-02,42:3.238559e-01):1.789554e-01,23:5.054436e-01):4.701082e-01,53:7.519093e-01):1.614582e-01,(20:3.835939e-01,(52:3.300282e-01,48:3.348759e-01):2.327699e-01):4.708743e-01):4.346989e-01):2.696487e-01,((31:6.279445e-01,((59:7.657066e-02,29:6.429248e-02):6.510861e-01,(34:7.239461e-01,(47:7.805694e-01,((61:2.822952e-01,74:3.549470e-01):3.281017e-01,(((35:3.775241e-01,65:5.767929e-01):8.067456e-02,(64:1.382888e-01,73:3.285709e-01):1.763430e-01):1.481075e-01,26:7.162866e-01):1.188758e-01):5.109501e-02):1.624629e-01):1.429172e-01):9.607418e-02):3.707283e-01,63:1.248042e+00):3.725923e-01):4.062114e-02,((((49:2.805645e-01,21:3.664011e-01):3.269230e-01,55:8.862731e-01):2.249239e-01,(40:2.717381e-01,(39:9.283646e-02,25:2.262880e-01):1.096359e-01):4.707139e-01):2.026727e-01,(41:3.378588e-01,(27:1.567723e-01,(66:4.741192e-02,38:3.049716e-02):1.303291e-01):3.383528e-01):6.520507e-01):1.950663e-01):2.789683e-01,((28:1.221200e-01,43:1.428938e-01):3.412959e-01,(24:2.474745e-01,(44:1.730155e-01,15:2.057904e-01):1.047045e-01):1.662209e-01):5.634085e-01):4.002493e-02):6.153561e-02,(((13:1.601337e+00,(12:7.474387e-01,6:3.691482e-01):1.122036e+00):3.005267e-01,(36:3.391209e-01,10:5.375221e-01):5.209575e-01):9.294342e-03,11:2.781846e+00):4.219573e-01):1.887679e-01):2.102463e-01,1:7.480406e-01);
   tree gen.1936500 = [&U] ((((17:5.453191e-01,((71:2.510745e-01,37:2.901615e-01):6.156411e-02,14:2.645508e-01):2.595749e-01):1.131028e-01,57:4.571876e-01):1.429852e-01,((16:6.162207e-02,60:9.592113e-02):7.617595e-02,67:1.287572e-01):4.108095e-01):1.541345e-01,(((50:3.401588e-01,22:4.074432e-01):3.461817e-01,70:5.509707e-01):4.458391e-01,((54:1.308670e+00,(((((((68:2.498877e+00,((3:3.572140e-01,4:5.907861e-01):1.640809e+00,(69:2.219539e+00,(33:1.750701e+00,5:1.356971e+00):5.267104e-01):7.899288e-01):2.867646e-02):1.944515e-01,(62:2.768890e+00,(32:9.266456e-01,58:9.595684e-01):1.570858e+00):3.455052e-01):3.981723e-01,(72:1.054591e+00,(((45:1.364358e-02,(51:5.992068e-03,46:2.150956e-03):1.113480e-02):1.110590e-01,(56:1.024260e-01,75:8.270296e-02):7.563184e-02):2.232177e-01,((9:2.243264e-01,(2:1.887279e-01,30:3.430689e-01):2.174296e-01):1.560288e-01,(8:3.045091e-01,7:3.938488e-01):3.164372e-01):1.452524e-01):4.741761e-01):8.526463e-01):6.046612e-01,(((((19:2.453100e-01,18:1.495805e-01):9.613507e-02,42:3.335684e-01):1.367578e-01,23:5.420246e-01):5.507046e-01,53:7.744593e-01):2.550999e-01,(20:3.950979e-01,(52:3.399258e-01,48:3.449189e-01):2.397507e-01):4.059088e-01):4.477356e-01):2.777356e-01,((31:6.467767e-01,((59:6.994257e-02,29:6.622063e-02):6.706123e-01,(34:7.456575e-01,(47:8.039789e-01,((61:2.907613e-01,74:3.655919e-01):3.379416e-01,(((35:3.888461e-01,65:5.940911e-01):8.309402e-02,(64:1.424361e-01,73:3.384249e-01):1.816315e-01):1.525493e-01,26:7.377682e-01):9.749051e-02):7.622637e-02):1.673352e-01):1.589920e-01):9.895547e-02):3.818466e-01,63:1.382520e+00):3.837664e-01):3.550576e-02,((((49:2.889788e-01,21:3.773896e-01):3.367275e-01,55:8.100243e-01):1.907491e-01,(40:2.798876e-01,(39:6.843447e-02,25:2.089293e-01):1.129239e-01):4.848308e-01):2.087509e-01,(41:3.479913e-01,(27:1.777738e-01,(66:4.883382e-02,38:3.141178e-02):1.342377e-01):3.779122e-01):6.716059e-01):3.005626e-01):2.198303e-01,((28:1.257824e-01,43:1.471792e-01):3.515315e-01,(24:2.548963e-01,(44:1.782043e-01,15:2.119621e-01):1.078446e-01):1.712060e-01):5.803053e-01):4.122528e-02):1.319285e-01,(((36:3.492912e-01,10:5.536426e-01):5.365812e-01,11:2.865275e+00):1.608651e-01,(13:1.649362e+00,(12:1.009630e+00,6:3.802191e-01):1.133431e+00):5.270273e-01):3.859412e-01):1.722870e-01):2.165517e-01,1:7.704745e-01);
   tree gen.1937000 = [&U] (((17:4.999143e-01,(14:3.060658e-01,(37:3.304174e-01,71:3.269306e-01):4.552173e-02):3.126213e-01):8.804610e-02,((((54:1.154769e+00,((((41:4.782230e-01,(27:1.555929e-01,(38:2.772071e-02,66:5.837634e-02):1.789887e-01):3.465654e-01):6.712619e-01,(((49:2.942287e-01,21:4.194692e-01):4.005409e-01,55:9.138393e-01):2.307062e-01,((39:8.239756e-02,25:2.385688e-01):1.801367e-01,40:3.069652e-01):5.739451e-01):2.072328e-01):3.473337e-01,(((((58:1.291915e+00,32:9.723709e-01):1.881073e+00,(62:3.082558e+00,(68:2.429538e+00,((3:3.926201e-01,4:6.349605e-01):1.437901e+00,(69:2.189203e+00,(33:1.933224e+00,5:1.329603e+00):9.308876e-01):3.918108e-01):2.445200e-01):2.626016e-01):6.500160e-02):3.273647e-01,(72:9.203383e-01,(((75:8.545053e-02,56:1.205643e-01):3.727518e-02,((46:5.218645e-03,51:1.495176e-03):1.681517e-02,45:7.746853e-03):1.385812e-01):2.593084e-01,((7:4.520524e-01,8:3.786571e-01):3.635729e-01,((2:3.150540e-01,30:3.398641e-01):1.914561e-01,9:3.086283e-01):1.858791e-01):1.247699e-01):6.400304e-01):1.120840e+00):1.046500e+00,((20:4.038978e-01,(48:3.703893e-01,52:3.232516e-01):2.684018e-01):5.172510e-01,(53:8.179215e-01,(23:5.312814e-01,(42:3.424276e-01,(19:2.408736e-01,18:1.719279e-01):1.460938e-01):2.651394e-01):5.240866e-01):1.871512e-01):4.676477e-01):3.561530e-01,((((34:7.445778e-01,(47:6.597457e-01,((((73:3.365466e-01,64:1.559294e-01):1.972446e-01,(35:4.464431e-01,65:5.691395e-01):1.165121e-01):1.208048e-01,26:7.889755e-01):1.151383e-01,(61:3.034535e-01,74:3.833063e-01):3.305919e-01):1.200633e-01):2.168087e-01):7.302542e-02,(29:1.082297e-01,59:2.272565e-02):7.018911e-01):1.575049e-01,31:7.823915e-01):4.206835e-01,63:1.435476e+00):2.849609e-01):7.706537e-02):1.459484e-01,((43:1.381065e-01,28:1.469023e-01):4.253397e-01,(24:3.024565e-01,(15:1.996404e-01,44:2.211912e-01):1.077153e-01):2.156366e-01):5.377721e-01):7.202417e-02):1.748206e-01,(((12:8.875716e-01,6:1.873726e-01):2.510307e+00,13:1.400209e+00):6.155648e-01,((36:5.518615e-01,10:4.810920e-01):3.114414e-01,11:3.312370e+00):1.679362e-01):4.933119e-01):1.682621e-01,((50:3.346006e-01,22:3.932289e-01):4.315810e-01,70:6.457299e-01):5.419221e-01):2.803568e-01,(67:1.313965e-01,(60:9.533387e-02,16:6.192693e-02):5.875083e-02):4.941840e-01):7.943070e-02):1.365621e-01,57:5.198709e-01,1:9.556350e-01);
   tree gen.1937500 = [&U] (((17:4.528436e-01,(14:2.772474e-01,(37:2.993061e-01,71:2.682549e-01):4.123552e-02):2.831856e-01):7.975589e-02,((((54:1.046038e+00,((((41:4.331947e-01,(27:1.409427e-01,(38:2.511060e-02,66:5.287977e-02):1.621356e-01):3.139337e-01):6.080576e-01,(((49:2.665248e-01,21:3.799730e-01):3.628270e-01,55:8.469041e-01):1.867661e-01,((39:7.463920e-02,25:2.161057e-01):1.631755e-01,40:2.309860e-01):5.144313e-01):2.399555e-01):3.146296e-01,((((62:2.792312e+00,((68:1.986974e+00,((3:3.556519e-01,4:5.751742e-01):1.302512e+00,(69:1.983073e+00,(33:1.751196e+00,5:1.204411e+00):8.432375e-01):3.149442e-01):5.113249e-01):5.344723e-01,(58:1.170271e+00,32:8.808148e-01):1.703955e+00):5.959360e-02):2.965409e-01,(72:8.336815e-01,(((75:7.740471e-02,56:1.092122e-01):3.376544e-02,((46:4.596015e-03,51:1.354394e-03):1.523189e-02,45:7.017428e-03):1.255328e-01):2.348925e-01,((7:4.094883e-01,8:3.430037e-01):3.293397e-01,((2:2.853893e-01,30:3.078633e-01):1.507874e-01,9:2.795686e-01):1.441730e-01):1.130219e-01):5.797667e-01):1.015304e+00):1.085052e+00,((20:3.880763e-01,(48:3.355144e-01,52:2.928150e-01):2.431297e-01):5.723174e-01,(53:7.409080e-01,(23:5.186358e-01,(42:3.101855e-01,(19:2.181936e-01,18:1.557396e-01):1.323380e-01):2.401745e-01):4.747399e-01):1.695295e-01):4.236152e-01):1.890478e-01,((((34:6.744701e-01,(47:5.976256e-01,(((35:4.044071e-01,(65:5.155507e-01,(73:2.656221e-01,64:1.882485e-01):1.786725e-01):4.397218e-02):1.094301e-01,26:7.146875e-01):8.812433e-02,(61:2.748811e-01,74:3.472151e-01):2.994642e-01):1.087585e-01):2.542301e-01):1.662060e-01,31:6.408868e-01):1.089798e-01,(29:9.803907e-02,59:2.058586e-02):6.358028e-01):3.810729e-01,63:1.300315e+00):2.581297e-01):1.619830e-01):1.165527e-01,((43:1.251027e-01,28:1.330703e-01):3.852908e-01,(24:2.739779e-01,(15:1.808428e-01,44:2.010991e-01):9.757305e-02):1.953328e-01):4.871368e-01):9.473016e-02):9.524684e-02,(((36:5.028215e-01,10:4.357936e-01):2.766399e-01,13:2.021336e+00):2.240163e-01,((12:8.317282e-01,6:1.697301e-01):1.089084e+00,11:3.000486e+00):5.691133e-01):3.720801e-01):1.941443e-01,((50:3.030954e-01,22:4.444615e-01):3.909444e-01,70:5.849296e-01):4.908960e-01):2.539591e-01,(67:1.190245e-01,(60:8.635747e-02,16:5.609605e-02):5.321899e-02):4.002251e-01):8.699628e-02):1.256813e-01,57:4.709211e-01,1:8.656547e-01);
   tree gen.1938000 = [&U] ((((17:5.064251e-01,((71:2.360967e-01,37:3.143159e-01):8.381051e-02,14:2.487691e-01):2.328558e-01):7.209455e-02,57:4.926774e-01):7.640594e-02,((16:6.256592e-02,60:9.820467e-02):6.344093e-02,67:1.144688e-01):4.093480e-01):1.040463e-01,(((50:3.198667e-01,22:3.831373e-01):4.799887e-01,70:5.127011e-01):4.734993e-01,((54:1.230602e+00,(((((((68:2.349807e+00,((3:3.823080e-01,4:6.856952e-01):1.542927e+00,(69:1.915616e+00,(33:1.646263e+00,5:1.278987e+00):9.245315e-01):4.034236e-01):2.128516e-01):1.828515e-01,(62:2.755533e+00,(32:8.322688e-01,58:1.057861e+00):1.454285e+00):1.914107e-01):1.749863e-01,(72:1.048575e+00,(((45:1.251428e-02,(51:2.525188e-03,46:4.972886e-03):3.494474e-03):1.044338e-01,(56:9.911451e-02,75:7.776933e-02):8.134409e-02):2.274200e-01,((9:2.298442e-01,(2:1.774694e-01,30:4.153764e-01):2.044589e-01):1.467210e-01,(8:2.710781e-01,7:4.817396e-01):2.661113e-01):1.281839e-01):4.902883e-01):8.550694e-01):9.697920e-01,(((((19:2.111732e-01,18:1.572729e-01):1.579539e-01,42:2.314766e-01):1.839827e-01,23:5.096902e-01):5.178525e-01,53:7.282591e-01):2.767741e-01,(20:3.653506e-01,(52:3.196476e-01,48:3.302085e-01):2.029568e-01):3.684875e-01):4.812847e-01):2.199705e-01,((31:6.296630e-01,((59:8.521121e-02,29:6.227026e-02):6.306071e-01,(34:6.246886e-01,(47:7.049392e-01,((61:3.151666e-01,74:3.286497e-01):3.328280e-01,(((35:3.545378e-01,65:5.746316e-01):7.813706e-02,(64:1.506875e-01,73:2.304267e-01):1.707964e-01):1.436592e-01,26:6.937569e-01):1.271216e-01):8.572071e-02):1.160239e-01):1.582146e-01):6.301016e-02):3.590676e-01,63:1.206579e+00):3.608730e-01):6.109772e-02,((((49:2.410637e-01,21:3.548766e-01):3.166401e-01,55:7.617025e-01):2.386530e-01,(40:2.631909e-01,(39:1.211258e-01,25:1.964657e-01):1.217693e-01):4.559083e-01):1.464322e-01,(41:3.519726e-01,(27:1.301235e-01,(66:4.592065e-02,38:2.953792e-02):1.262298e-01):3.553679e-01):6.315414e-01):2.342407e-01):2.334954e-01,((28:1.174574e-01,43:1.383993e-01):2.982580e-01,(24:2.396905e-01,(44:1.713286e-01,15:1.993176e-01):1.629993e-01):1.941494e-01):5.456874e-01):6.208583e-02):1.097322e-01,(((36:4.696610e-01,10:5.206152e-01):4.031954e-01,(11:2.323749e+00,(12:9.494011e-01,6:2.800835e-01):1.095318e+00):2.905683e-01):1.209578e-01,13:1.572764e+00):4.044289e-01):1.938459e-01):1.963723e-01,1:7.339814e-01);
   tree gen.1938500 = [&U] ((((17:4.802899e-01,((71:2.239124e-01,37:2.980949e-01):7.948528e-02,14:2.359308e-01):1.586557e-01):1.072205e-01,57:4.115788e-01):7.247016e-02,((16:6.883597e-02,60:9.313659e-02):5.146364e-02,67:1.085614e-01):3.928560e-01):9.867673e-02,(((50:3.033592e-01,22:3.633646e-01):3.122856e-01,70:4.862420e-01):4.490633e-01,((54:1.167094e+00,(((((((68:2.228540e+00,((3:3.625781e-01,4:6.503083e-01):1.463301e+00,(69:1.816757e+00,(33:1.561304e+00,5:1.212982e+00):6.170170e-01):4.383374e-01):3.473375e-01):1.237901e-01,(62:2.300529e+00,(32:7.183091e-01,58:1.003268e+00):1.629075e+00):2.014682e-01):1.659557e-01,(72:9.944608e-01,(((45:1.186845e-02,(51:2.895377e-03,46:1.977335e-03):3.176359e-03):1.130589e-01,(56:9.399948e-02,75:9.140448e-02):7.185880e-02):2.156835e-01,((9:2.179825e-01,(2:1.683106e-01,30:3.443852e-01):1.939073e-01):1.391491e-01,(8:2.570884e-01,7:4.277188e-01):2.523781e-01):1.394320e-01):3.956913e-01):8.306739e-01):9.197437e-01,(((((19:2.002751e-01,18:1.491564e-01):1.498024e-01,42:2.195307e-01):1.744878e-01,23:4.833865e-01):4.911275e-01,53:6.906756e-01):2.624906e-01,(20:3.464958e-01,(52:3.031515e-01,48:2.882363e-01):2.094701e-01):3.494709e-01):3.857480e-01):2.445813e-01,((31:5.971678e-01,((59:8.081369e-02,29:5.905666e-02):5.980632e-01,(34:5.494579e-01,(47:6.685592e-01,((61:2.989017e-01,74:3.116890e-01):3.156517e-01,(((35:3.362410e-01,65:5.449764e-01):6.843511e-02,(64:1.150574e-01,73:2.884705e-01):1.619820e-01):1.362453e-01,26:6.579539e-01):1.205612e-01):6.070765e-02):1.100362e-01):1.500496e-01):4.280591e-02):3.405371e-01,63:1.144311e+00):3.757359e-01):5.794463e-02,((((49:2.286231e-01,21:3.365623e-01):3.002992e-01,55:7.910321e-01):2.340362e-01,(40:2.496084e-01,(39:1.148748e-01,25:1.863266e-01):1.154851e-01):4.323801e-01):1.323393e-01,(41:4.401062e-01,(27:1.234082e-01,(66:4.355081e-02,38:2.801355e-02):1.197154e-01):3.125853e-01):5.989492e-01):2.147838e-01):2.214453e-01,((28:1.236110e-01,43:1.312569e-01):2.828657e-01,(24:2.273208e-01,(44:1.459514e-01,15:1.890313e-01):1.545873e-01):1.841298e-01):5.175259e-01):3.666673e-02):1.254578e-01,(((36:4.454231e-01,10:4.937476e-01):3.823876e-01,(11:2.203827e+00,(12:6.597435e-01,6:1.887428e-01):1.038791e+00):2.755729e-01):1.147155e-01,13:1.491597e+00):3.913743e-01):1.838421e-01):1.862380e-01,1:6.961026e-01);
   tree gen.1939000 = [&U] (((17:4.917292e-01,((71:2.673436e-01,37:3.051948e-01):8.137843e-02,14:2.415501e-01):1.624345e-01):1.097742e-01,57:4.213816e-01):7.419622e-02,(((16:7.047547e-02,60:9.535488e-02):5.116586e-02,67:1.111470e-01):4.022129e-01,(((50:3.105845e-01,22:3.720191e-01):3.197235e-01,70:4.978231e-01):4.597589e-01,((54:1.048136e+00,(((((((68:1.789695e+00,((3:3.712139e-01,4:6.657971e-01):1.498153e+00,(69:1.860027e+00,(33:1.598491e+00,5:1.043740e+00):5.135796e-01):7.965269e-01):3.556102e-01):2.864521e-01,(62:2.355322e+00,(32:7.354175e-01,58:1.027163e+00):1.145977e+00):2.062667e-01):1.699084e-01,(72:1.018147e+00,(((45:1.215113e-02,(51:2.445468e-03,46:2.024430e-03):3.252013e-03):1.157517e-01,(56:9.623832e-02,75:9.358152e-02):7.357031e-02):2.208206e-01,((9:2.231744e-01,(2:2.502188e-01,30:3.525876e-01):1.213596e-01):1.424633e-01,(8:2.659316e-01,7:4.379060e-01):2.177815e-01):1.657572e-01):3.798257e-01):8.504585e-01):9.416498e-01,(((((19:2.050452e-01,18:1.527090e-01):1.320171e-01,42:2.247594e-01):1.621232e-01,23:4.983430e-01):4.983532e-01,53:7.071258e-01):1.892580e-01,(20:3.547485e-01,(52:3.705107e-01,48:2.687879e-01):2.144592e-01):3.577944e-01):3.705616e-01):3.412529e-01,((31:6.113909e-01,((59:6.026675e-02,29:6.046324e-02):6.123076e-01,(34:7.640709e-01,(47:6.844827e-01,((61:3.060208e-01,74:3.191126e-01):3.231697e-01,(((35:3.442495e-01,65:4.372383e-01):7.006507e-02,(64:1.177978e-01,73:2.953412e-01):2.117236e-01):9.017399e-02,26:6.538588e-01):1.578253e-01):6.215356e-02):1.905955e-01):1.536234e-01):4.382544e-02):2.711822e-01,63:1.171566e+00):3.518017e-01):5.932473e-02,((((49:2.340683e-01,21:3.445784e-01):3.074516e-01,55:8.098726e-01):2.396104e-01,(40:2.555534e-01,(39:1.176109e-01,25:1.608232e-01):1.182357e-01):4.426784e-01):1.228071e-01,(41:4.505885e-01,(27:1.263475e-01,(66:4.458808e-02,38:2.868076e-02):1.347832e-01):3.200304e-01):6.132148e-01):2.662884e-01):2.267196e-01,((28:1.265551e-01,43:1.343831e-01):2.896029e-01,(24:2.082324e-01,(44:1.494276e-01,15:1.935336e-01):1.582692e-01):1.885154e-01):5.402968e-01):3.754005e-02):9.543515e-02,((36:4.560320e-01,10:5.055075e-01):4.949229e-01,(13:1.527124e+00,(11:2.256316e+00,(12:6.754570e-01,6:1.860571e-01):1.217672e+00):4.078459e-01):1.070402e-01):3.171045e-01):1.759992e-01):1.619154e-01):1.056480e-01,1:7.126821e-01);
   tree gen.1939500 = [&U] (57:4.391254e-01,((17:5.124353e-01,((71:2.786011e-01,37:3.180461e-01):8.480516e-02,14:2.517215e-01):1.717415e-01):1.413132e-01,(((16:7.344310e-02,60:9.937014e-02):8.047922e-02,67:9.261053e-02):4.191495e-01,(((50:3.236628e-01,22:3.876843e-01):4.518666e-01,70:5.372971e-01):4.791187e-01,((54:1.092271e+00,(((((((68:1.918024e+00,((3:3.382457e-01,4:6.938329e-01):1.561238e+00,(69:1.938350e+00,(33:1.665801e+00,5:1.087691e+00):5.352057e-01):5.824808e-01):2.877163e-01):3.879305e-01,(62:2.454502e+00,(32:7.663849e-01,58:1.070416e+00):1.194232e+00):2.149523e-01):1.108196e-01,(72:1.061019e+00,(((45:1.266279e-02,(51:2.548444e-03,46:2.948161e-03):2.812000e-03):1.206258e-01,(56:1.002908e-01,75:7.877329e-02):7.061515e-02):2.301190e-01,((9:2.325719e-01,(2:2.616066e-01,30:3.081237e-01):1.264699e-01):1.484622e-01,(8:2.771296e-01,7:4.563456e-01):2.269519e-01):1.727370e-01):3.958196e-01):8.862702e-01):9.813013e-01,(((((19:2.136794e-01,18:1.591394e-01):9.290664e-02,42:2.470005e-01):2.699561e-01,23:5.193275e-01):5.193382e-01,53:6.970770e-01):1.972274e-01,(20:3.696865e-01,(52:3.861124e-01,48:2.801062e-01):2.234897e-01):3.728606e-01):3.861654e-01):2.476261e-01,((((49:2.439246e-01,21:3.590881e-01):3.203979e-01,55:8.439752e-01):2.517924e-01,(40:2.663144e-01,(39:1.225633e-01,25:1.675952e-01):1.157005e-01):4.654418e-01):1.500413e-01,(41:4.695621e-01,(27:1.945504e-01,(66:4.646562e-02,38:2.988847e-02):1.404587e-01):3.335064e-01):6.390364e-01):2.775014e-01):1.572394e-01,((31:6.371357e-01,((59:6.280449e-02,29:9.349979e-02):6.380910e-01,(34:7.962448e-01,(47:7.133053e-01,((61:3.189069e-01,74:3.616970e-01):3.367780e-01,(((35:3.587453e-01,65:4.556498e-01):9.339003e-02,(64:2.004053e-01,73:3.077776e-01):1.410426e-01):1.729266e-01,26:7.478222e-01):9.791217e-02):1.170648e-01):7.165760e-02):1.600922e-01):6.151205e-02):2.826013e-01,63:1.334564e+00):3.666155e-01):1.385845e-01,((28:1.311634e-01,43:1.400418e-01):3.017977e-01,(24:2.170008e-01,(44:1.557198e-01,15:2.016830e-01):1.607789e-01):1.816770e-01):3.890989e-01):8.109625e-02):9.945379e-02,((36:4.752348e-01,10:5.267937e-01):5.157634e-01,(13:1.591429e+00,(11:2.665109e+00,(12:7.038996e-01,6:1.645387e-01):1.268947e+00):2.340514e-01):3.225666e-01):3.304573e-01):1.834103e-01):2.086636e-01):1.100967e-01):8.116353e-02,1:7.426922e-01);
   tree gen.1940000 = [&U] (57:4.378234e-01,((17:5.109159e-01,((71:2.777750e-01,37:3.171031e-01):6.326828e-02,14:2.509751e-01):1.712323e-01):1.230158e-01,(((16:7.322534e-02,60:9.907551e-02):8.024060e-02,67:9.233594e-02):4.179067e-01,(((50:3.227031e-01,22:4.309851e-01):3.549035e-01,70:5.357041e-01):4.776981e-01,((54:1.089033e+00,(((((((68:1.912338e+00,((3:4.218051e-01,4:6.917757e-01):1.456608e+00,(69:1.932603e+00,(33:1.660862e+00,5:1.259694e+00):6.001643e-01):8.100941e-01):3.964406e-01):2.362866e-01,(62:2.447224e+00,(32:7.641126e-01,58:1.067242e+00):1.128960e+00):2.121405e-01):1.104910e-01,(72:1.057873e+00,(((45:1.262525e-02,(51:2.540888e-03,46:2.939420e-03):2.656549e-03):1.202682e-01,(56:9.999342e-02,75:7.853973e-02):7.040578e-02):2.294367e-01,((9:2.318824e-01,(2:2.608310e-01,30:3.072101e-01):1.260949e-01):1.480220e-01,(8:2.763079e-01,7:4.549926e-01):2.262790e-01):1.862497e-01):3.946460e-01):8.836424e-01):9.783918e-01,(((((19:2.130458e-01,18:1.586675e-01):9.263117e-02,42:2.462681e-01):2.691556e-01,23:4.581916e-01):5.177984e-01,53:6.950102e-01):1.966426e-01,(20:3.685904e-01,(52:3.849676e-01,48:2.792757e-01):3.440582e-01):3.717551e-01):3.850204e-01):2.468919e-01,((((49:2.432014e-01,21:3.580235e-01):3.194480e-01,55:8.414728e-01):1.574702e-01,(40:2.655248e-01,(39:1.221999e-01,25:2.021398e-01):1.153575e-01):4.640618e-01):7.946715e-02,(41:3.841639e-01,(27:1.939736e-01,(66:4.632786e-02,38:2.979985e-02):1.464979e-01):3.325176e-01):7.189397e-01):1.833608e-01):1.163331e-01,((31:6.352466e-01,((59:2.838727e-02,29:9.322256e-02):6.361991e-01,(34:7.938840e-01,(47:7.111904e-01,((61:2.684469e-01,74:3.606246e-01):3.293253e-01,(((35:3.576817e-01,65:4.542988e-01):8.478599e-02,(64:1.836204e-01,73:3.068651e-01):1.406244e-01):1.724139e-01,26:7.456049e-01):8.741597e-02):6.677511e-02):1.581816e-01):9.940232e-02):1.351129e-01):2.817634e-01,63:1.330607e+00):3.108119e-01):1.883413e-01,((28:1.307745e-01,43:1.142585e-01):3.009029e-01,(24:2.163574e-01,(44:1.552581e-01,15:2.010851e-01):1.603022e-01):1.811383e-01):3.879453e-01):8.085580e-02):9.915892e-02,(11:3.045919e+00,((13:1.519259e+00,(12:7.018126e-01,6:1.874840e-01):1.514917e+00):5.663159e-01,(36:4.738258e-01,10:5.252318e-01):5.142342e-01):2.840417e-02):3.294775e-01):1.828665e-01):2.476863e-01):1.262795e-01):9.963355e-02,1:9.152265e-01);
   tree gen.1940500 = [&U] (57:4.338679e-01,((17:5.063000e-01,((71:2.752654e-01,37:3.142382e-01):6.269668e-02,14:2.487077e-01):1.696853e-01):1.219044e-01,(((16:6.095310e-02,60:9.818041e-02):7.951567e-02,67:9.150173e-02):4.141312e-01,(((50:3.197877e-01,22:4.270913e-01):3.516972e-01,70:5.308642e-01):4.733823e-01,((54:1.079194e+00,(((((((68:1.895060e+00,((3:4.179943e-01,4:6.855258e-01):1.443448e+00,(69:1.915143e+00,(33:1.645857e+00,5:1.248313e+00):5.947421e-01):8.027752e-01):1.616456e-01):3.581081e-01,(62:2.425115e+00,(32:7.572092e-01,58:1.057600e+00):1.118761e+00):2.456008e-01):1.686511e-01,(72:1.048316e+00,(((45:1.251119e-02,(51:2.517932e-03,46:1.846240e-03):3.491629e-03):1.191816e-01,(56:9.909003e-02,75:7.783016e-02):6.976970e-02):2.273639e-01,((9:2.297874e-01,(2:2.584745e-01,30:3.044346e-01):1.249557e-01):1.466847e-01,(8:2.738116e-01,7:4.508820e-01):2.242347e-01):1.692761e-01):3.910806e-01):8.756591e-01):9.886242e-01,(((((19:2.111211e-01,18:1.438768e-01):1.265922e-01,42:2.440432e-01):2.122322e-01,23:4.540521e-01):5.131203e-01,53:6.887311e-01):1.948660e-01,(20:3.652604e-01,(52:3.814896e-01,48:2.767526e-01):2.266247e-01):3.683965e-01):3.706932e-01):2.317238e-01,((((49:2.410042e-01,21:3.547889e-01):3.165619e-01,55:8.338705e-01):1.560475e-01,(40:2.631259e-01,(39:1.210959e-01,25:2.003136e-01):1.186798e-01):4.432821e-01):7.874920e-02,(41:3.806931e-01,(27:2.072939e-01,(66:4.590931e-02,38:2.953062e-02):5.936045e-02):4.109929e-01):7.124444e-01):1.817042e-01):1.152821e-01,((31:6.295075e-01,((59:6.820501e-02,29:9.238034e-02):6.304514e-01,(34:7.442285e-01,(47:6.290943e-01,((61:2.660216e-01,74:3.490490e-01):3.077911e-01,(((35:5.425558e-01,65:4.501944e-01):6.237698e-02,(64:1.819614e-01,73:2.315650e-01):1.393540e-01):1.708562e-01,26:7.668286e-01):1.308821e-01):6.617183e-02):1.883807e-01):1.025997e-01):8.392400e-02):4.385845e-01,63:1.318586e+00):3.080038e-01):1.866397e-01,((28:1.295930e-01,43:1.132262e-01):2.981843e-01,(24:2.144027e-01,(44:1.538554e-01,15:1.992684e-01):1.535275e-01):2.151700e-01):3.844404e-01):8.012531e-02):9.747140e-02,(11:3.018400e+00,((13:1.370936e+00,(12:9.433663e-01,6:1.527889e-01):1.501230e+00):3.588893e-01,(36:4.695450e-01,10:4.005505e-01):3.936331e-01):1.242255e-01):3.265009e-01):7.715047e-02):2.454486e-01):1.251387e-01):4.897959e-02,1:8.829738e-01);
   tree gen.1941000 = [&U] (((((16:6.103829e-02,60:9.831763e-02):7.439023e-02,67:1.028226e-01):4.147099e-01,(((50:3.202346e-01,22:4.276882e-01):3.521887e-01,70:5.316062e-01):4.740439e-01,((54:9.666360e-01,(((((((68:1.897709e+00,((3:4.185785e-01,4:6.864839e-01):1.449657e+00,(69:1.841683e+00,(33:1.614880e+00,5:1.250058e+00):6.256935e-01):8.038972e-01):4.133593e-01):3.628072e-01,(62:2.428504e+00,(32:8.655431e-01,58:9.915469e-01):1.614339e+00):2.459441e-01):1.098803e-01,(72:1.049781e+00,(((45:1.252867e-02,(51:2.521451e-03,46:1.848821e-03):3.496509e-03):1.193482e-01,(56:9.922851e-02,75:7.793893e-02):6.651421e-02):2.276816e-01,((9:2.301086e-01,(2:2.147688e-01,30:3.048601e-01):1.868215e-01):1.468897e-01,(8:2.741943e-01,7:4.515121e-01):2.245481e-01):1.695127e-01):3.916272e-01):8.113278e-01):9.174616e-01,(((((19:2.114161e-01,18:1.440779e-01):1.311444e-01,42:2.443843e-01):2.435895e-01,23:4.546866e-01):4.552816e-01,53:6.623329e-01):1.668663e-01,(20:3.657708e-01,(52:3.820228e-01,48:2.771394e-01):2.269414e-01):4.136431e-01):3.687395e-01):1.831199e-01,((((49:2.413410e-01,21:3.552847e-01):3.170043e-01,55:8.350359e-01):1.562656e-01,(40:2.634937e-01,(39:1.212651e-01,25:2.005935e-01):1.188457e-01):4.439016e-01):1.873075e-01,(41:3.812252e-01,(27:2.075836e-01,(66:4.597347e-02,38:2.957189e-02):5.572705e-02):3.020509e-01):7.134401e-01):1.819582e-01):1.154432e-01,((((59:6.830033e-02,29:9.250945e-02):6.313325e-01,(34:7.452686e-01,(47:6.299735e-01,((61:2.204357e-01,74:3.495368e-01):3.082213e-01,(((35:3.847546e-01,65:4.508236e-01):6.246416e-02,(64:1.822157e-01,73:2.318886e-01):1.395487e-01):8.692733e-02,26:7.679003e-01):1.351492e-01):6.626431e-02):1.886440e-01):1.027431e-01):1.387065e-02,31:7.470754e-01):4.511471e-01,63:1.320429e+00):2.970085e-01):1.869005e-01,((28:1.297741e-01,43:1.133844e-01):2.986011e-01,(24:2.147023e-01,(44:1.540705e-01,15:1.995468e-01):1.760993e-01):2.099367e-01):4.985458e-01):4.035705e-02):1.131314e-01,(11:3.022619e+00,((13:1.372852e+00,(12:9.446848e-01,6:2.931113e-01):1.828656e+00):3.593909e-01,(36:4.702012e-01,10:4.011103e-01):3.941833e-01):9.947403e-03):4.485628e-01):7.725830e-02):2.457916e-01):7.084666e-02,(17:5.070076e-01,((71:2.908809e-01,37:3.146774e-01):8.015877e-02,14:2.490553e-01):1.699224e-01):1.220748e-01):4.055068e-02,57:4.510120e-01,1:8.842078e-01);
   tree gen.1941500 = [&U] (((((16:6.612066e-02,60:1.005317e-01):8.058434e-02,67:1.113842e-01):4.492408e-01,(((50:3.468990e-01,22:4.632998e-01):3.815137e-01,70:5.095458e-01):6.585385e-01,((54:1.047123e+00,(((((((68:2.055722e+00,((3:4.534315e-01,4:7.436441e-01):1.570363e+00,(69:2.464016e+00,(33:1.749343e+00,5:1.354144e+00):7.732627e-01):5.904096e-01):4.477777e-01):3.164181e-01,(62:2.630714e+00,(32:9.376128e-01,58:1.074108e+00):1.671082e+00):2.664226e-01):1.747007e-01,(72:1.137191e+00,(((45:1.164343e-02,(51:2.395109e-03,46:2.002763e-03):4.390370e-03):1.296156e-01,(56:1.074908e-01,75:8.442853e-02):8.818914e-02):2.466396e-01,((9:2.492686e-01,(2:2.326515e-01,30:3.302443e-01):2.023772e-01):1.714644e-01,(8:3.170455e-01,7:4.891073e-01):2.432451e-01):1.836272e-01):4.242361e-01):1.108272e+00):9.712170e-01,(((((19:2.290197e-01,18:1.560745e-01):1.420641e-01,42:2.647330e-01):2.638720e-01,23:4.622377e-01):4.931907e-01,53:7.174822e-01):1.807605e-01,(20:3.962268e-01,(52:4.138320e-01,48:3.002154e-01):2.458377e-01):3.968963e-01):4.739550e-01):1.983675e-01,((((49:2.614363e-01,21:4.080358e-01):3.433998e-01,55:9.045654e-01):1.692771e-01,(40:2.854335e-01,(39:1.313623e-01,25:2.172960e-01):9.725739e-02):4.808632e-01):2.109986e-01,(41:5.276558e-01,(27:2.248681e-01,(66:5.316304e-02,38:3.203420e-02):9.318107e-02):3.272013e-01):7.728448e-01):1.971090e-01):1.084880e-01,((((59:7.398737e-02,29:5.700265e-02):7.202583e-01,(34:8.073236e-01,(47:6.824284e-01,((61:2.387903e-01,74:3.786411e-01):3.338854e-01,(((35:4.167913e-01,65:4.883615e-01):1.169810e-01,(64:1.973880e-01,73:2.511969e-01):1.511683e-01):9.506145e-02,26:8.318397e-01):1.464024e-01):7.178182e-02):2.043515e-01):1.112980e-01):1.502559e-02,31:8.092808e-01):4.887120e-01,63:1.430374e+00):3.217390e-01):2.091465e-01,((28:1.405798e-01,43:1.228254e-01):3.234642e-01,(24:2.325796e-01,(44:1.668992e-01,15:2.161622e-01):1.907622e-01):2.274171e-01):4.951306e-01):3.888565e-02):1.225513e-01,(((13:1.418797e+00,(12:1.023344e+00,6:3.175173e-01):1.651451e+00):3.893157e-01,(36:5.093526e-01,10:4.345088e-01):4.270050e-01):1.227009e-02,11:3.274297e+00):4.710934e-01):8.712470e-02):2.662575e-01):1.545436e-01,(17:5.492237e-01,((71:3.151012e-01,37:3.408791e-01):8.683321e-02,14:2.403541e-01):2.785571e-01):1.322394e-01):5.666792e-02,57:4.885656e-01,1:9.578316e-01);
   tree gen.1942000 = [&U] (((((16:6.421555e-02,60:1.018530e-01):4.587755e-02,67:1.128482e-01):4.551456e-01,(((50:3.514586e-01,22:4.693893e-01):3.679232e-01,70:6.553358e-01):6.671942e-01,((54:1.060886e+00,(((((((68:2.082742e+00,((3:4.352512e-01,4:7.534185e-01):1.591004e+00,(69:2.496402e+00,(33:1.772336e+00,5:1.238941e+00):7.834264e-01):5.981698e-01):4.536633e-01):3.205770e-01,(62:2.865022e+00,(32:9.499366e-01,58:1.088226e+00):1.693046e+00):1.104587e-01):1.851134e-01,(72:1.161283e+00,(((45:1.179647e-02,(51:2.426590e-03,46:1.176452e-03):2.475053e-03):1.313193e-01,(56:1.089036e-01,75:7.934303e-02):4.246660e-02):2.498814e-01,((9:2.525449e-01,(2:2.626184e-01,30:4.419918e-01):1.637297e-01):1.737181e-01,(8:3.212126e-01,7:4.936438e-01):2.464423e-01):1.860408e-01):4.997197e-01):1.122839e+00):9.839825e-01,(((((19:2.320299e-01,18:1.932681e-01):1.439314e-01,42:2.682126e-01):2.673403e-01,23:4.683133e-01):4.996731e-01,53:7.269127e-01):1.831364e-01,(20:4.014348e-01,(52:4.192713e-01,48:3.041614e-01):2.490690e-01):4.297970e-01):4.780813e-01):2.009748e-01,((((59:7.495985e-02,29:5.775189e-02):7.297252e-01,(34:8.179349e-01,(47:6.913981e-01,((61:2.419289e-01,74:3.836179e-01):3.382739e-01,(((35:4.222696e-01,65:4.947804e-01):1.185186e-01,(64:1.999824e-01,73:2.544986e-01):1.531552e-01):9.631093e-02,26:8.427733e-01):1.483267e-01):7.272531e-02):2.070375e-01):8.495600e-02):4.149209e-02,31:8.199179e-01):4.951355e-01,63:1.449175e+00):3.259679e-01):7.364249e-02,((((49:2.648726e-01,21:4.133990e-01):3.479133e-01,55:9.164548e-01):1.715020e-01,(40:2.891852e-01,(39:1.330889e-01,25:2.201521e-01):1.107852e-01):4.871836e-01):1.215201e-01,(41:5.345913e-01,(27:2.278237e-01,(66:5.386181e-02,38:3.245526e-02):9.440582e-02):3.315019e-01):7.830030e-01):2.694261e-01):2.134141e-01,((28:1.424275e-01,43:1.244398e-01):3.277157e-01,(24:2.396886e-01,(44:1.690929e-01,15:2.190034e-01):1.668107e-01):1.930563e-01):5.016385e-01):3.939675e-02):1.241621e-01,(((13:1.709774e+00,(12:6.392198e-01,6:3.216907e-01):1.673158e+00):3.886858e-01,(36:5.160475e-01,10:4.402199e-01):4.326175e-01):2.899175e-02,11:3.317334e+00):4.772853e-01):1.027399e-01):2.804177e-01):1.528618e-01,(17:5.564426e-01,((71:2.351024e-01,37:3.453595e-01):8.797453e-02,14:3.008469e-01):2.385866e-01):1.339775e-01):5.741276e-02,57:4.949872e-01,1:9.704211e-01);
   tree gen.1942500 = [&U] (((17:5.472974e-01,((71:2.312385e-01,37:3.396835e-01):1.117418e-01,14:2.959025e-01):2.346654e-01):1.317756e-01,57:4.868521e-01):6.672498e-02,(((16:7.509265e-02,60:1.001791e-01):5.642768e-02,67:1.109935e-01):4.476652e-01,(((50:3.456823e-01,22:4.616749e-01):3.618764e-01,70:6.445653e-01):4.321743e-01,(((((((((62:2.944263e+00,(68:2.014367e+00,((3:2.413639e-01,4:7.410360e-01):1.564856e+00,(69:2.455374e+00,(33:1.578589e+00,5:1.218579e+00):7.705507e-01):4.378500e-01):4.462073e-01):3.960953e-01):7.024775e-04,(32:9.343243e-01,58:9.182611e-01):1.665221e+00):1.586362e-01,(72:1.142197e+00,(((45:2.219430e-02,(51:5.858911e-03,46:1.157117e-03):3.010294e-03):1.291610e-01,(56:1.304459e-01,75:7.803902e-02):4.176866e-02):2.457745e-01,((9:2.483943e-01,(2:2.583023e-01,30:4.347276e-01):1.610388e-01):1.708630e-01,(8:3.159335e-01,7:4.855307e-01):1.825221e-01):1.829832e-01):4.915068e-01):8.165002e-01):1.264502e+00,(((((19:2.317692e-01,18:1.812858e-01):1.152916e-01,42:2.638045e-01):2.629465e-01,23:4.606165e-01):4.564373e-01,53:7.149658e-01):1.879758e-01,(20:3.948371e-01,(52:4.123805e-01,48:2.713815e-01):2.449755e-01):4.227332e-01):4.702240e-01):1.976717e-01,((((59:7.372787e-02,29:5.680273e-02):7.177321e-01,(34:5.889191e-01,(47:6.800349e-01,((61:2.379528e-01,74:3.773131e-01):3.327143e-01,(((35:4.337889e-01,65:4.797259e-01):1.593073e-01,(64:1.966957e-01,73:2.503159e-01):1.533346e-01):1.232992e-01,26:8.289222e-01):1.458889e-01):7.153006e-02):2.764121e-01):8.549193e-02):6.387937e-02,31:8.064425e-01):4.869979e-01,63:1.495430e+00):3.206106e-01):7.243217e-02,((((49:2.605194e-01,21:4.066047e-01):3.430090e-01,55:8.465384e-01):1.686834e-01,(40:2.481612e-01,(39:1.264059e-01,25:2.165339e-01):1.089645e-01):4.791767e-01):1.195229e-01,(41:5.258052e-01,(27:2.240794e-01,(66:5.297659e-02,38:3.192185e-02):9.285426e-02):3.260537e-01):7.701343e-01):3.600825e-01):2.099066e-01,((28:1.269353e-01,43:1.223946e-01):3.223297e-01,(24:2.357493e-01,(44:1.663138e-01,15:2.223659e-01):1.709775e-01):1.898834e-01):4.933940e-01):3.748583e-02,54:1.043451e+00):4.811278e-02,(((36:5.075662e-01,10:4.673320e-01):4.255074e-01,11:3.055950e+00):2.851527e-02,(13:1.526611e+00,(12:6.401575e-01,6:2.395098e-01):1.866173e+00):7.192865e-01):4.912568e-01):1.368279e-01):2.758090e-01):6.879301e-02,1:9.544722e-01);
   tree gen.1943000 = [&U] (((17:5.620055e-01,((71:2.374528e-01,37:2.922690e-01):1.147447e-01,14:3.038546e-01):2.192574e-01):8.354273e-02,(((16:6.778528e-02,60:1.028713e-01):9.328294e-02,67:1.139764e-01):4.596958e-01,(((50:3.380320e-01,22:4.740819e-01):4.507727e-01,70:5.943465e-01):3.889905e-01,(((((((((62:2.319920e+00,68:2.068501e+00):4.260073e-01,((3:2.478503e-01,4:7.609506e-01):1.626357e+00,(69:2.521360e+00,(33:1.621012e+00,5:1.251327e+00):7.912585e-01):3.288763e-01):3.825294e-01):4.255287e-01,(32:9.594334e-01,58:9.429385e-01):1.709972e+00):2.546629e-01,(72:9.449758e-01,(((45:2.279075e-02,(51:6.016364e-03,46:1.188213e-03):3.288789e-03):1.326321e-01,(56:1.036238e-01,75:8.013625e-02):4.289115e-02):2.523795e-01,((9:2.577657e-01,(2:1.972939e-01,30:4.464105e-01):1.653665e-01):1.754548e-01,(8:3.244239e-01,7:4.985789e-01):2.529733e-01):1.005871e-01):5.047156e-01):8.384429e-01):1.298484e+00,(((((19:2.379978e-01,18:1.861577e-01):1.183899e-01,42:2.708940e-01):2.700130e-01,23:4.729951e-01):4.687036e-01,53:7.341798e-01):1.930275e-01,(20:4.054480e-01,(52:4.672933e-01,48:2.786746e-01):3.844940e-01):4.340938e-01):4.828608e-01):2.029840e-01,((((34:6.047457e-01,(47:7.536321e-01,((61:2.443476e-01,74:3.874530e-01):3.265943e-01,(((35:4.454465e-01,65:4.926180e-01):1.771822e-01,(64:2.019817e-01,73:2.570429e-01):1.760053e-01):1.260122e-01,26:8.511987e-01):1.382839e-01):9.861221e-02):2.806176e-01):1.523103e-01,31:8.281148e-01):6.559606e-02,(59:7.570924e-02,29:5.832925e-02):7.370205e-01):4.046985e-01,63:1.535619e+00):3.183212e-01):5.411844e-02,((((49:2.675206e-01,21:4.175318e-01):3.522270e-01,55:9.154577e-01):3.103725e-01,(40:2.548303e-01,(39:1.298030e-01,25:2.223530e-01):1.261232e-01):4.920541e-01):1.227350e-01,(41:5.399357e-01,(27:2.301014e-01,(66:5.440028e-02,38:3.277972e-02):1.037087e-01):3.348161e-01):7.908309e-01):3.697594e-01):2.120904e-01,(54:1.071492e+00,((28:1.303466e-01,43:1.256839e-01):3.309920e-01,(24:2.420849e-01,(44:1.707833e-01,15:2.283418e-01):2.006804e-01):1.949863e-01):5.124116e-01):3.808122e-02):1.160167e-01,((36:5.212065e-01,10:4.798911e-01):4.369425e-01,(11:3.138075e+00,(13:1.373987e+00,(12:6.714225e-01,6:5.941627e-01):1.347064e+00):4.833201e-01):4.567462e-02):4.752049e-01):1.215496e-01):2.649615e-01):9.832291e-02):6.851815e-02,57:4.999358e-01,1:9.801227e-01);
   tree gen.1943500 = [&U] ((((((43:1.635804e-01,28:9.548078e-02):4.679808e-01,(24:2.374774e-01,(15:1.995027e-01,44:1.912717e-01):1.832519e-01):2.595861e-01):5.030136e-01,((((((72:1.060674e+00,(((75:9.016402e-02,56:1.097381e-01):6.091983e-02,((46:2.245471e-03,51:2.446125e-03):1.657467e-02,45:9.842284e-03):1.559247e-01):2.968195e-01,((7:4.382153e-01,8:5.059396e-01):2.925337e-01,((2:2.162682e-01,30:3.969175e-01):1.371141e-01,9:2.417349e-01):2.380321e-01):2.063860e-01):6.482565e-01):6.413689e-01,(((58:1.062080e+00,32:1.075881e+00):1.886428e+00,(68:2.255355e+00,((3:4.815097e-01,4:4.735415e-01):1.587160e+00,(69:2.458400e+00,(33:1.955833e+00,5:1.415335e+00):7.876278e-01):4.559146e-01):3.096957e-01):2.220205e-01):1.993635e-01,62:2.870326e+00):1.520410e-01):1.254035e+00,((20:4.290460e-01,(48:3.642031e-01,52:3.015770e-01):3.231340e-01):3.601298e-01,(53:9.312166e-01,(23:5.740410e-01,(42:3.063444e-01,(19:2.430941e-01,18:1.972308e-01):1.313587e-01):2.420376e-01):5.989741e-01):1.558451e-01):3.875496e-01):2.577043e-01,((41:4.356663e-01,(27:1.622535e-01,(38:3.853403e-02,66:4.368269e-02):1.418824e-01):3.906108e-01):5.683878e-01,(((49:2.894126e-01,21:4.169668e-01):4.437523e-01,55:8.047934e-01):3.731819e-01,((39:1.165610e-01,25:2.066841e-01):1.751597e-01,40:2.863503e-01):5.470566e-01):2.552316e-01):1.708358e-01):2.134347e-01,((((34:7.459117e-01,(47:6.609276e-01,((((35:5.650524e-01,65:5.521769e-01):6.491301e-02,(73:3.412116e-01,64:2.076709e-01):2.250859e-01):1.234763e-01,26:8.227459e-01):1.541865e-01,(61:2.967023e-01,74:4.034287e-01):3.953713e-01):1.480801e-01):2.267766e-01):7.159240e-02,(29:9.449279e-02,59:3.443713e-02):7.477127e-01):2.229802e-01,31:7.087711e-01):5.985586e-01,63:1.500671e+00):2.173995e-01):1.657455e-01,54:1.280419e+00):5.390775e-02):1.698470e-01,(((36:6.246292e-01,10:4.819539e-01):4.354706e-01,((12:1.400954e+00,6:1.050032e-01):1.778299e+00,11:3.137858e+00):2.290994e-01):1.024084e-01,13:1.807498e+00):4.044454e-01):2.154744e-01,((67:1.356128e-01,(60:1.066299e-01,16:5.648748e-02):2.854192e-02):3.955606e-01,(57:6.131587e-01,(17:5.084379e-01,(14:3.438070e-01,(37:2.660951e-01,71:3.458517e-01):1.178196e-01):2.588235e-01):1.583239e-01):1.438473e-01):1.129051e-01):1.918313e-01,((50:2.738508e-01,22:4.732066e-01):5.185023e-01,70:6.864311e-01):7.635262e-01,1:6.870266e-01);
   tree gen.1944000 = [&U] ((((((43:1.562366e-01,28:1.315196e-01):4.129751e-01,(24:2.268160e-01,(15:1.905461e-01,44:1.826847e-01):1.750249e-01):2.479322e-01):5.045840e-01,((((((72:1.013056e+00,(((75:1.067714e-01,56:1.229044e-01):3.638571e-02,((46:1.451061e-03,51:2.336309e-03):7.389345e-03,45:1.923223e-02):1.489246e-01):2.834940e-01,((7:4.185420e-01,8:4.659204e-01):2.794006e-01,((2:2.985287e-01,30:3.790982e-01):1.615776e-01,9:2.308824e-01):2.273459e-01):1.512097e-01):6.191536e-01):7.765773e-01,(((58:1.014398e+00,32:1.027581e+00):1.326093e+00,62:2.741465e+00):2.445939e-01,(68:2.154102e+00,((3:4.598927e-01,4:4.522822e-01):1.515906e+00,(69:2.348032e+00,(33:1.868027e+00,5:1.176490e+00):8.768846e-01):4.354466e-01):3.063146e-01):1.076047e-01):1.452152e-01):1.197736e+00,((20:4.097844e-01,(48:3.478525e-01,52:2.880379e-01):3.096148e-01):4.102988e-01,(53:8.894104e-01,(23:5.482699e-01,(42:2.925913e-01,(19:2.321806e-01,18:1.574371e-01):1.367930e-01):2.311715e-01):5.720836e-01):3.567323e-01):3.701509e-01):2.461349e-01,((41:4.161074e-01,(27:1.549692e-01,(38:3.680407e-02,66:4.172159e-02):1.304654e-01):3.138164e-01):5.629881e-01,(((49:2.764196e-01,21:3.982474e-01):4.238304e-01,55:7.686629e-01):3.575785e-01,((39:1.206280e-01,25:1.974052e-01):1.672961e-01,40:2.734948e-01):5.224969e-01):2.437732e-01):1.631663e-01):2.038527e-01,((((34:7.124246e-01,(47:6.312558e-01,((((35:5.396848e-01,65:5.273873e-01):7.555558e-02,(73:3.258932e-01,64:1.747696e-01):2.149808e-01):1.179329e-01,26:7.858094e-01):1.472644e-01,(61:2.833821e-01,74:3.853171e-01):3.342113e-01):1.414321e-01):2.165956e-01):1.526545e-01,(29:9.025062e-02,59:3.289110e-02):7.141448e-01):1.193373e-01,31:6.769514e-01):5.716868e-01,63:1.433300e+00):2.851556e-01):1.583045e-01,54:1.194228e+00):2.978690e-02):8.837671e-02,((36:5.965870e-01,10:4.603170e-01):4.159205e-01,(((12:1.338059e+00,6:1.002892e-01):1.248689e+00,11:2.996986e+00):2.041689e-01,13:1.681196e+00):9.818085e-02):5.337535e-01):3.495924e-01,((67:1.295245e-01,(60:1.018428e-01,16:5.395152e-02):2.726055e-02):3.778022e-01,(57:5.856314e-01,(17:4.856120e-01,(14:3.283720e-01,(37:2.541489e-01,71:3.303250e-01):1.125302e-01):2.492192e-01):8.082112e-02):1.373894e-01):1.078363e-01):2.370060e-01,((50:2.615565e-01,22:4.519624e-01):3.061635e-01,70:6.556143e-01):7.292483e-01,1:6.561831e-01);
   tree gen.1944500 = [&U] (((67:1.303701e-01,(60:1.025077e-01,16:5.105501e-02):3.049656e-02):5.496750e-01,(57:5.894544e-01,(17:4.887820e-01,(14:3.305156e-01,(37:3.195366e-01,71:3.324813e-01):7.695052e-02):2.508461e-01):1.382853e-01):6.736937e-02):1.185145e-01,(((((43:1.572565e-01,28:1.262179e-01):3.658879e-01,(24:2.282967e-01,(15:1.917900e-01,44:1.838772e-01):1.761675e-01):2.495506e-01):5.049084e-01,((((((72:7.899235e-01,(((75:1.074684e-01,56:1.121621e-01):3.662324e-02,((46:1.460533e-03,51:5.253955e-03):7.437582e-03,45:1.935777e-02):1.498967e-01):2.830195e-01,((7:3.799286e-01,8:4.689619e-01):2.812245e-01,((2:3.004775e-01,30:3.742883e-01):1.822773e-01,9:2.323896e-01):2.255179e-01):1.521968e-01):6.144837e-01):7.816467e-01,(((58:1.021020e+00,32:1.034288e+00):1.334750e+00,62:2.759361e+00):2.461906e-01,(68:2.168164e+00,((3:4.628948e-01,4:7.256368e-01):1.525801e+00,(69:2.363359e+00,(33:1.880222e+00,5:1.184170e+00):8.826088e-01):4.382892e-01):3.083142e-01):2.907446e-01):1.437974e-01):1.205555e+00,((20:4.124594e-01,(48:3.011473e-01,52:2.899182e-01):3.116360e-01):4.129772e-01,(53:7.938301e-01,(23:5.785801e-01,(42:2.945013e-01,(19:2.336962e-01,18:1.584648e-01):1.376859e-01):2.737639e-01):5.666771e-01):1.823946e-01):5.862400e-01):2.477416e-01,((41:4.188237e-01,(27:1.559808e-01,(38:3.704432e-02,66:3.187786e-02):1.313171e-01):4.013042e-01):5.666632e-01,(((49:2.119728e-01,21:4.008472e-01):4.550457e-01,55:7.736806e-01):3.599128e-01,((39:1.214155e-01,25:1.986938e-01):1.683881e-01,40:2.752801e-01):5.259077e-01):3.238259e-01):1.968956e-01):2.051834e-01,((((34:7.170752e-01,(47:6.353766e-01,((((35:3.991793e-01,65:5.308300e-01):7.604879e-02,(73:3.280206e-01,64:1.759105e-01):2.163842e-01):1.187027e-01,26:7.909391e-01):1.482257e-01,(61:2.982780e-01,74:3.878324e-01):3.727822e-01):1.423554e-01):2.180095e-01):7.959759e-02,(29:9.083976e-02,59:3.310581e-02):6.827441e-01):1.201164e-01,31:6.813704e-01):5.041842e-01,63:1.442656e+00):3.719888e-01):1.706343e-01,54:1.202024e+00):3.639379e-02):1.275660e-01,((36:6.004814e-01,10:4.633219e-01):4.186356e-01,(((12:1.346794e+00,6:1.009438e-01):1.423484e+00,11:3.016550e+00):2.612004e-01,13:1.692170e+00):2.723011e-01):5.372378e-01):3.518745e-01,((50:2.632639e-01,22:4.549128e-01):5.402120e-01,70:6.598941e-01):4.744105e-01):1.600870e-01,1:8.511198e-01);
   tree gen.1945000 = [&U] ((((67:1.278009e-01,(60:8.710056e-02,16:5.004888e-02):4.813556e-02):3.948006e-01,(57:5.778382e-01,(17:4.791497e-01,(14:2.281244e-01,(37:3.132396e-01,71:3.259292e-01):7.543408e-02):3.189607e-01):1.355601e-01):6.604175e-02):1.177903e-01,((54:1.130129e+00,((((((72:1.088236e+00,(((75:1.053505e-01,56:1.328421e-01):6.196578e-02,((46:2.770330e-03,51:5.150417e-03):7.291012e-03,45:1.897630e-02):1.469428e-01):3.190380e-01,((7:3.724415e-01,8:4.597202e-01):2.756825e-01,((2:2.945561e-01,30:3.669123e-01):1.595747e-01,9:2.278099e-01):1.634221e-01):1.491975e-01):4.347176e-01):9.827575e-01,(((58:1.000899e+00,32:1.054223e+00):1.526260e+00,62:2.704983e+00):3.498162e-01,(68:2.125437e+00,((3:4.537727e-01,4:7.113369e-01):1.495733e+00,(69:2.316785e+00,(33:1.843169e+00,5:1.701527e+00):8.652155e-01):3.439365e-01):5.038219e-01):2.116833e-01):4.862358e-01):1.181797e+00,((20:4.043312e-01,(48:2.952127e-01,52:2.842049e-01):2.553663e-01):4.048388e-01,(53:7.781864e-01,(23:5.671782e-01,(42:3.564494e-01,(19:2.290908e-01,18:1.553420e-01):1.349726e-01):2.584362e-01):5.555098e-01):1.788002e-01):6.159352e-01):2.428594e-01,((41:4.105701e-01,(27:1.529070e-01,(38:3.631430e-02,66:3.124965e-02):1.287292e-01):3.628922e-01):5.554962e-01,(((49:2.077956e-01,21:3.929478e-01):5.748321e-01,55:7.584339e-01):2.364406e-01,((39:1.190228e-01,25:1.947782e-01):1.650698e-01,40:2.158179e-01):6.418326e-01):1.993704e-01):3.506580e-01):2.279887e-02,((((34:7.029441e-01,(47:6.228554e-01,((((35:3.913128e-01,65:5.203691e-01):1.122500e-01,(73:2.693648e-01,64:1.724439e-01):2.121200e-01):1.163635e-01,26:7.753523e-01):1.453047e-01,(61:2.924000e-01,74:3.801895e-01):3.654359e-01):8.470635e-02):2.138271e-01):7.802899e-02,(29:8.904961e-02,59:3.245340e-02):6.692895e-01):1.177493e-01,31:6.679429e-01):4.942484e-01,63:1.287398e+00):3.646581e-01):1.718099e-01,((43:1.541575e-01,28:8.172937e-02):3.586775e-01,(24:2.310118e-01,(15:1.880105e-01,44:1.802536e-01):2.041003e-01):2.446328e-01):4.949583e-01):5.301320e-02):1.840924e-01,((36:5.886480e-01,10:4.541913e-01):4.103857e-01,(((12:1.320253e+00,6:9.895458e-02):1.395432e+00,11:2.957104e+00):2.410923e-01,13:1.658823e+00):2.669349e-01):5.266506e-01):3.390729e-01):2.274351e-01,((50:4.145731e-01,22:4.893633e-01):4.437773e-01,70:6.468898e-01):4.650615e-01,1:7.016650e-01);
   tree gen.1945500 = [&U] ((((67:1.253359e-01,(60:8.542059e-02,16:6.580556e-02):3.171407e-02):3.871858e-01,(57:5.666930e-01,(17:4.699080e-01,(14:2.338480e-01,(37:3.071979e-01,71:3.196428e-01):7.397913e-02):3.128087e-01):1.366836e-01):6.476795e-02):1.155184e-01,((((43:1.511842e-01,28:9.525860e-02):2.880230e-01,(24:2.265561e-01,(15:1.879114e-01,44:1.767769e-01):2.001637e-01):2.399144e-01):4.854117e-01,((((((72:1.067246e+00,(((75:1.033186e-01,56:1.346305e-01):6.077060e-02,((46:2.716897e-03,51:5.640596e-03):9.496438e-03,45:1.861029e-02):9.873395e-02):2.980579e-01,((7:3.652579e-01,8:3.024934e-01):2.703652e-01,((2:2.888748e-01,30:3.598354e-01):1.564969e-01,9:2.234160e-01):1.602700e-01):1.463198e-01):4.263329e-01):9.495108e-01,(((58:9.815943e-01,32:1.033889e+00):1.479123e+00,62:2.652810e+00):4.228884e-01,(68:2.084442e+00,((3:4.450204e-01,4:6.976168e-01):1.466883e+00,(69:1.941376e+00,(33:1.807618e+00,5:1.668708e+00):9.896552e-01):3.373027e-01):6.463900e-01):1.864494e-01):2.064660e-01):1.159003e+00,((20:3.965326e-01,(48:2.895187e-01,52:3.100255e-01):2.504408e-01):3.699441e-01,(53:7.631769e-01,(23:5.562386e-01,(42:3.495743e-01,(19:2.246722e-01,18:1.889087e-01):1.319366e-01):2.534515e-01):5.447953e-01):1.753515e-01):6.040552e-01):2.381752e-01,((41:4.026511e-01,(27:1.499578e-01,(38:3.561388e-02,66:3.064692e-02):1.296101e-01):3.558928e-01):5.447819e-01,(((49:2.037876e-01,21:3.853687e-01):5.637449e-01,55:7.438055e-01):2.318802e-01,((39:1.493578e-01,25:2.021813e-01):1.618860e-01,40:2.116553e-01):6.294531e-01):1.955250e-01):1.715822e-01):1.373346e-01,((((34:6.893859e-01,(47:6.108420e-01,((((35:3.837653e-01,65:5.103324e-01):1.001548e-01,(73:2.641694e-01,64:1.691178e-01):2.610318e-01):1.141191e-01,26:7.603975e-01):1.425021e-01,(61:2.742330e-01,74:3.728565e-01):3.583875e-01):6.429185e-02):1.754761e-01):7.652399e-02,(29:8.733205e-02,59:3.182745e-02):6.563804e-01):1.015331e-01,31:6.550598e-01):4.449285e-01,63:1.262567e+00):2.711810e-01):1.684961e-01,54:1.108331e+00):5.199070e-02):2.268580e-01,((36:5.772943e-01,10:5.188698e-01):4.024703e-01,(((12:1.294788e+00,6:9.704597e-02):1.368518e+00,11:2.900068e+00):2.364422e-01,13:1.626828e+00):9.764301e-02):5.164927e-01):3.325330e-01):2.230484e-01,((50:4.065770e-01,22:4.799246e-01):4.352178e-01,70:5.200207e-01):4.560915e-01,1:6.881315e-01);
   tree gen.1946000 = [&U] (((((37:2.906286e-01,71:2.497540e-01):1.318703e-01,14:2.213370e-01):2.819912e-01,17:5.228201e-01):9.842142e-02,((((54:1.058946e+00,((((31:6.719191e-01,((34:6.956997e-01,(47:5.973380e-01,((((35:5.187370e-01,65:5.008735e-01):5.723184e-02,(73:3.497582e-01,64:1.647521e-01):1.485500e-01):1.501500e-01,26:8.249257e-01):1.058777e-01,(74:3.996496e-01,61:3.097438e-01):4.215413e-01):1.169651e-01):2.320264e-01):1.359316e-01,(59:5.227709e-02,29:8.766953e-02):7.193476e-01):9.893521e-02):3.858962e-01,63:1.318173e+00):3.445616e-01,(((((((32:8.157165e-01,58:9.329083e-01):1.634246e+00,68:2.127776e+00):1.209841e-01,62:3.079916e+00):1.327304e-01,((4:6.164172e-01,3:4.662894e-01):1.476591e+00,(69:2.902990e+00,(33:1.818413e+00,5:1.477328e+00):4.340572e-01):4.131948e-01):8.228049e-01):1.103606e-01,((((7:3.477017e-01,8:3.783949e-01):2.811610e-01,(9:2.741477e-01,(2:1.871366e-01,30:4.185536e-01):1.939018e-01):2.020300e-01):1.718921e-01,((45:1.930927e-02,(51:4.849439e-03,46:9.113068e-04):1.157917e-02):1.187101e-01,(56:8.627197e-02,75:9.015814e-02):4.913833e-02):2.450564e-01):5.781857e-01,72:9.735359e-01):7.569413e-01):1.273465e+00,((53:7.698879e-01,(23:4.936372e-01,(42:3.414726e-01,(19:1.872769e-01,18:2.147462e-01):1.099329e-01):2.259685e-01):5.357104e-01):1.194517e-01,(20:4.471152e-01,(48:2.480901e-01,52:3.824844e-01):2.848666e-01):4.851310e-01):3.174641e-01):2.353734e-01,(((40:1.919167e-01,(39:1.288832e-01,25:2.044001e-01):1.403967e-01):3.969051e-01,((21:2.825807e-01,49:2.918531e-01):3.892148e-01,55:9.888614e-01):2.616467e-01):1.826214e-01,(((66:3.078937e-02,38:2.776577e-02):9.891849e-02,27:1.918306e-01):3.491580e-01,41:4.032865e-01):5.643722e-01):3.659993e-01):1.515916e-01):2.161950e-01,(((15:1.585756e-01,44:1.687710e-01):1.670740e-01,24:2.358926e-01):1.715491e-01,(43:1.330539e-01,28:1.141374e-01):3.684024e-01):6.476957e-01):7.086149e-02):1.620930e-01,((13:1.225606e+00,(12:1.134845e+00,6:3.032066e-01):1.086372e+00):6.928261e-01,((10:6.749286e-01,36:4.180201e-01):1.709625e-01,11:3.777026e+00):3.065215e-01):4.267414e-01):1.454184e-01,(70:5.456967e-01,(22:4.510124e-01,50:3.078366e-01):3.856115e-01):4.412298e-01):1.739491e-01,(67:1.092430e-01,(60:7.210929e-02,16:5.630286e-02):6.176845e-02):4.143981e-01):1.031742e-01):4.755927e-02,57:5.525850e-01,1:8.514286e-01);
   tree gen.1946500 = [&U] (57:4.642399e-01,((17:5.762575e-01,(14:1.815717e-01,(37:3.535534e-01,71:3.205047e-01):1.142433e-01):2.859028e-01):1.101475e-01,((67:1.324569e-01,(60:7.632675e-02,16:5.765454e-02):3.930029e-02):3.982316e-01,(((11:4.681593e+00,((10:4.537257e-01,36:5.168550e-01):5.619436e-01,((6:2.125104e-01,12:9.648082e-01):1.855703e+00,13:1.249491e+00):1.164762e-01):7.057421e-02):3.784536e-01,(54:1.119746e+00,((((((34:7.156670e-01,(47:6.569626e-01,((26:8.358000e-01,((35:4.252144e-01,65:6.336259e-01):8.357066e-02,(64:2.042982e-01,73:3.248283e-01):1.894498e-01):1.729469e-01):1.242667e-01,(61:3.291464e-01,74:3.970031e-01):3.785933e-01):6.112837e-02):2.593708e-01):5.785311e-02,(59:7.888020e-02,29:5.333883e-02):7.239826e-01):1.085623e-01,31:8.014453e-01):5.407329e-01,63:1.344017e+00):2.631761e-01,(((((((4:6.455824e-01,3:3.991536e-01):1.360757e+00,(69:2.524814e+00,(5:1.160560e+00,33:1.600682e+00):6.972256e-01):5.256379e-01):5.156260e-01,68:2.424157e+00):3.246795e-01,((32:9.107200e-01,58:1.073932e+00):1.766468e+00,62:3.179429e+00):2.964062e-01):2.162501e-01,(72:7.685490e-01,((((2:2.769550e-01,30:3.331841e-01):2.007480e-01,9:1.952094e-01):1.404152e-01,(8:3.168163e-01,7:4.963367e-01):3.478700e-01):9.300910e-02,((75:8.358438e-02,56:1.040667e-01):5.691571e-02,((51:3.129194e-03,46:2.036846e-03):9.908364e-03,45:1.182926e-02):1.395592e-01):4.203281e-01):7.882955e-01):8.411131e-01):1.047960e+00,((53:9.204394e-01,(23:5.833599e-01,((18:1.624181e-01,19:2.048805e-01):1.245727e-01,42:3.197655e-01):2.294758e-01):4.030904e-01):1.973444e-01,((52:3.728858e-01,48:2.989367e-01):2.462251e-01,20:3.860857e-01):4.822559e-01):5.217903e-01):2.316208e-01,((((66:5.023423e-02,38:2.126126e-02):1.780654e-01,27:1.325066e-01):4.334437e-01,41:3.952094e-01):6.070745e-01,(((39:9.666989e-02,25:2.528563e-01):2.004490e-01,40:1.845345e-01):5.178573e-01,((49:2.642715e-01,21:4.352042e-01):5.200552e-01,55:8.289967e-01):1.218901e-01):1.065941e-01):3.387590e-01):3.926471e-02):2.254139e-01,((28:1.160149e-01,43:1.340591e-01):3.925321e-01,(24:1.877778e-01,(44:1.877399e-01,15:1.766567e-01):1.631767e-01):1.503074e-01):4.936214e-01):3.517502e-02):6.742001e-02):2.164271e-01,(70:4.412768e-01,(50:3.051433e-01,22:4.718109e-01):4.567116e-01):4.980045e-01):2.464085e-01):1.151439e-01):7.566938e-02,1:8.728444e-01);
   tree gen.1947000 = [&U] ((((67:1.252493e-01,(60:8.536158e-02,16:6.615235e-02):5.000091e-02):3.869183e-01,(57:5.663015e-01,(17:5.642355e-01,(14:2.818791e-01,(37:3.069857e-01,71:3.239916e-01):5.483687e-02):1.617355e-01):1.800369e-01):1.213983e-01):1.740720e-01,((54:1.107566e+00,(((43:1.510797e-01,28:9.519280e-02):3.149154e-01,(24:2.263996e-01,(15:1.877816e-01,44:2.421086e-01):8.186585e-02):2.755799e-01):4.850764e-01,(((((72:1.007448e+00,(((75:8.693213e-02,56:1.223322e-01):6.115715e-02,((46:1.149131e-03,51:7.472309e-03):5.750087e-03,45:1.618092e-02):1.024311e-01):2.369176e-01,((7:3.650056e-01,8:3.022844e-01):2.701784e-01,((2:2.765656e-01,30:3.595868e-01):1.431001e-01,9:2.509318e-01):1.573610e-01):1.558894e-01):4.047829e-01):7.449829e-01,(((58:9.809162e-01,32:1.033175e+00):1.591964e+00,62:2.650978e+00):3.983388e-01,(68:2.083002e+00,((3:4.777065e-01,4:6.971349e-01):1.863780e+00,(69:1.940035e+00,(33:1.806369e+00,5:1.369585e+00):6.526703e-01):8.244664e-01):1.243041e-01):1.650731e-01):4.127998e-01):1.327631e+00,((20:4.605528e-01,(48:2.694275e-01,52:3.032147e-01):2.673013e-01):4.501118e-01,(53:7.626497e-01,(23:5.558544e-01,(42:3.034268e-01,(19:2.377506e-01,18:2.111345e-01):1.683721e-01):1.037629e-01):5.429841e-01):1.165545e-01):3.661783e-01):2.596965e-01,((41:4.129025e-01,(27:1.498542e-01,(38:2.513667e-02,66:4.319133e-02):1.189876e-01):3.556469e-01):5.133551e-01,(((49:3.463045e-01,21:3.320730e-01):4.979538e-01,55:7.432916e-01):1.735349e-01,((39:1.496563e-01,25:2.020416e-01):1.617741e-01,40:2.242929e-01):6.725665e-01):1.953899e-01):1.714636e-01):3.013833e-01,((((34:6.889096e-01,(47:5.690221e-01,((((35:3.835002e-01,65:5.099799e-01):8.309744e-02,(73:2.639869e-01,64:1.934821e-01):2.608515e-01):1.897028e-01,26:7.598722e-01):1.412920e-01,(61:2.364841e-01,74:3.725990e-01):3.581399e-01):1.179731e-01):2.641065e-01):7.647112e-02,(29:1.029413e-01,59:5.424349e-02):8.493867e-01):1.005492e-01,31:6.546073e-01):2.842089e-01,63:1.431164e+00):2.632962e-01):2.483887e-01):8.236806e-02):1.047101e-01,((36:4.689689e-01,10:3.791771e-01):4.803641e-01,(((12:1.234047e+00,6:2.650812e-01):9.966611e-01,13:1.625704e+00):1.481303e-01,11:2.890721e+00):4.709217e-02):4.962552e-01):3.570941e-01):1.660975e-01,((50:3.346178e-01,22:4.452730e-01):3.454919e-01,70:5.196615e-01):4.792017e-01,1:6.610787e-01);
   tree gen.1947500 = [&U] ((((54:1.106602e+00,(((10:7.008556e-01,36:4.304496e-01):4.599923e-01,(13:1.280764e+00,(12:1.089152e+00,6:7.399939e-02):1.531403e+00):3.502732e-01):1.187863e-01,11:3.224340e+00):3.433863e-01):1.923458e-01,((((31:7.021581e-01,((34:7.270089e-01,(47:6.242206e-01,((((35:5.420822e-01,65:5.384424e-01):8.803946e-02,(73:2.848049e-01,64:1.721666e-01):1.538236e-01):1.635544e-01,26:6.091364e-01):1.040400e-01,(74:4.176354e-01,61:3.271871e-01):3.641663e-01):1.479101e-01):1.274740e-01):1.653692e-01,(59:5.462977e-02,29:8.882985e-02):7.496264e-01):8.785604e-02):4.032630e-01,63:1.540564e+00):2.854833e-01,(((((68:2.223534e+00,(62:3.218525e+00,(32:8.749851e-01,58:1.164131e+00):1.486486e+00):5.531015e-02):8.437953e-02,((4:6.441584e-01,3:4.853928e-01):1.523694e+00,(69:2.737761e+00,(33:1.519924e+00,5:1.543814e+00):9.932390e-01):3.329351e-01):8.598344e-01):4.507415e-01,((((7:3.633496e-01,8:3.923356e-01):2.938144e-01,(9:2.478073e-01,(2:2.412335e-01,30:3.368439e-01):1.672425e-01):1.419531e-01):1.969639e-01,((45:9.027247e-03,(51:6.634784e-03,46:1.222860e-03):8.892222e-03):1.240525e-01,(56:9.510844e-02,75:8.495442e-02):5.886574e-02):2.560849e-01):5.590993e-01,72:1.185505e+00):7.910066e-01):1.330776e+00,((53:8.002645e-01,(23:5.091178e-01,(42:3.568402e-01,(19:1.771517e-01,18:2.041674e-01):1.533292e-01):2.730610e-01):6.525014e-01):2.077412e-01,(20:4.672371e-01,(48:3.434237e-01,52:3.996977e-01):2.976867e-01):5.069638e-01):3.628772e-01):1.624801e-01,(((40:2.005537e-01,(39:7.888727e-02,25:2.135989e-01):1.841207e-01):4.147674e-01,((21:3.512732e-01,49:3.049876e-01):4.849120e-01,55:7.501949e-01):1.429857e-01):2.275849e-01,(((66:3.217501e-02,38:2.901534e-02):1.033702e-01,27:2.004637e-01):4.011526e-01,41:4.214360e-01):5.897711e-01):3.824707e-01):1.266296e-01):3.009173e-01,(((15:1.657121e-01,44:1.994272e-01):1.702891e-01,24:2.201015e-01):1.792695e-01,(43:1.604420e-01,28:1.192741e-01):4.021302e-01):5.346017e-01):1.775853e-01):2.424355e-01,(70:5.965673e-01,(22:4.713097e-01,50:3.216904e-01):4.029655e-01):4.610868e-01):1.383442e-01,((67:1.123349e-01,(60:7.535449e-02,16:5.883671e-02):5.359252e-02):4.888708e-01,((((37:3.037080e-01,71:2.609939e-01):1.211866e-01,14:2.083895e-01):2.456395e-01,17:4.915901e-01):8.958364e-02,57:5.774535e-01):5.996017e-02):2.412912e-01,1:8.846414e-01);
   tree gen.1948000 = [&U] (57:4.851192e-01,((17:5.804438e-01,(14:3.265763e-01,(37:3.965553e-01,71:3.270345e-01):5.847429e-02):2.104639e-01):1.250067e-01,((67:1.391203e-01,(60:8.796871e-02,16:6.055493e-02):4.416284e-02):4.182651e-01,(((((11:3.106176e+00,(6:1.605595e-02,12:1.038694e+00):2.203338e+00):7.069123e-01,(10:4.765510e-01,36:5.428561e-01):5.902129e-01):3.451625e-02,13:1.806788e+00):2.024337e-01,((((((((66:5.276133e-02,38:2.233083e-02):1.870232e-01,27:1.257022e-01):4.552487e-01,41:4.150909e-01):8.210656e-01,(((39:1.622048e-01,25:2.588544e-01):2.077195e-01,40:1.960897e-01):5.539997e-01,((49:2.775660e-01,21:4.570977e-01):5.462172e-01,55:8.707005e-01):9.739427e-02):1.397951e-01):3.053159e-01,(((62:3.339374e+00,(72:8.072119e-01,((((2:2.908876e-01,30:4.082590e-01):2.047866e-01,9:2.050296e-01):1.024799e-01,(8:4.057556e-01,7:4.644026e-01):3.653700e-01):1.130019e-01,((75:8.609410e-02,56:1.093020e-01):5.317116e-02,((51:2.543623e-03,46:4.358500e-03):6.757490e-03,45:1.242435e-02):1.663640e-01):4.314810e-01):8.279518e-01):7.897430e-01):2.131457e-01,((32:7.588778e-01,58:1.505248e+00):1.190410e+00,(((4:7.305336e-01,3:4.192335e-01):1.429211e+00,(69:2.651829e+00,(5:1.218943e+00,33:1.681207e+00):8.270566e-01):4.311697e-01):3.493927e-01,68:2.546108e+00):2.914827e-01):1.225770e-01):1.100679e+00,((53:9.431609e-01,(23:6.127066e-01,((18:2.166641e-01,19:2.151873e-01):1.136650e-01,42:3.358517e-01):2.282744e-01):5.409157e-01):1.815665e-01,((52:3.916444e-01,48:3.139751e-01):2.453459e-01,20:4.892577e-01):5.065165e-01):5.480397e-01):2.432728e-01):4.985751e-02,(((59:8.284837e-02,29:4.725047e-02):7.604035e-01,((47:6.900120e-01,((26:7.376789e-01,((35:4.466053e-01,65:6.458779e-01):1.299950e-01,(64:2.145756e-01,73:2.987087e-01):1.873656e-01):6.020128e-02):2.232766e-01,(61:2.983964e-01,74:4.169748e-01):3.353361e-01):6.968868e-02):2.724188e-01,(34:7.668221e-01,31:8.417630e-01):5.507865e-02):5.291103e-02):5.094286e-01,63:1.411629e+00):2.764155e-01):2.230436e-01,((28:1.218511e-01,43:1.408031e-01):4.122789e-01,(24:3.567667e-01,(44:1.995352e-01,15:1.968584e-01):1.557892e-01):1.655728e-01):5.832275e-01):3.893851e-02,54:1.176077e+00):7.005998e-02):2.793369e-01,(70:5.053344e-01,(50:3.208239e-01,22:4.955460e-01):4.796871e-01):5.230573e-01):2.588044e-01):1.043578e-01):7.469017e-02,1:8.851218e-01);
   tree gen.1948500 = [&U] ((((54:1.106148e+00,(((10:7.005679e-01,36:4.302729e-01):3.240684e-01,(13:1.122867e+00,(12:1.088705e+00,6:1.551818e-01):1.601255e+00):4.007457e-01):8.356288e-02,11:4.677384e+00):4.146993e-01):1.177478e-01,((((31:7.018699e-01,((34:7.267104e-01,(47:6.239643e-01,((((35:5.418596e-01,65:5.382214e-01):9.748524e-02,(73:2.846880e-01,64:1.720959e-01):1.537604e-01):1.226963e-01,26:8.081999e-01):1.240765e-01,(74:4.174640e-01,61:3.430909e-01):3.640169e-01):1.156460e-01):1.549600e-01):1.653014e-01,(59:5.460734e-02,29:6.006802e-02):7.493186e-01):6.397785e-02):4.030975e-01,63:1.539932e+00):2.853662e-01,((((((4:6.438940e-01,3:4.851936e-01):1.391201e+00,(69:2.736637e+00,(33:1.519300e+00,5:1.543180e+00):9.928313e-01):4.534708e-01):4.684017e-01,(62:3.217203e+00,((32:8.481774e-01,58:1.163653e+00):1.612425e+00,68:2.222621e+00):1.591447e-01):2.067783e-02):4.157041e-01,((((7:3.632005e-01,8:3.921745e-01):2.936938e-01,(9:2.477056e-01,(2:2.361333e-01,30:3.367056e-01):1.671738e-01):1.644834e-01):1.385736e-01,((45:9.023542e-03,(51:6.632060e-03,46:3.923104e-04):8.888572e-03):1.240016e-01,(56:9.506940e-02,75:1.025309e-01):5.655340e-02):3.318480e-01):5.588698e-01,72:1.110237e+00):7.906819e-01):1.125566e+00,((53:7.999360e-01,(23:5.089088e-01,(42:3.566937e-01,(19:2.087874e-01,18:2.040836e-01):1.123123e-01):2.729489e-01):4.706613e-01):9.897522e-02,(20:3.099212e-01,(48:2.834583e-01,52:3.995337e-01):2.975645e-01):5.067557e-01):3.627282e-01):2.845630e-01,(((40:2.004714e-01,(39:9.336622e-02,25:2.123101e-01):2.010074e-01):4.145972e-01,((21:3.511290e-01,49:2.815581e-01):4.759719e-01,55:1.055077e+00):1.983401e-01):2.274915e-01,(((66:4.072620e-02,38:4.287643e-02):8.969929e-02,27:2.003814e-01):4.009879e-01,41:4.212630e-01):6.236550e-01):2.862724e-01):1.471155e-01):2.844207e-01,(((15:1.656441e-01,44:1.993453e-01):1.702192e-01,24:2.200111e-01):1.791959e-01,(43:1.754197e-01,28:1.192251e-01):4.019651e-01):5.343823e-01):8.109048e-02):2.521590e-01,(70:5.598139e-01,(22:4.711162e-01,50:2.897896e-01):4.028001e-01):4.608975e-01):2.229228e-01,((67:1.122888e-01,(60:7.532356e-02,16:7.022501e-02):6.980728e-02):5.009535e-01,((((37:3.134217e-01,71:2.608868e-01):1.531916e-01,14:2.083039e-01):2.455386e-01,17:4.913883e-01):9.655411e-02,57:5.421995e-01):6.530218e-02):1.514581e-01,1:8.842783e-01);
   tree gen.1949000 = [&U] ((((54:1.121743e+00,(((10:7.104451e-01,36:4.363392e-01):3.286374e-01,(13:1.138698e+00,(12:1.058125e+00,6:1.702013e-02):2.064378e+00):4.043036e-01):1.003720e-01,11:4.743329e+00):4.205461e-01):9.087197e-02,((((31:7.117654e-01,((34:7.369562e-01,(47:6.327615e-01,((((35:5.494993e-01,65:5.844002e-01):6.718773e-02,(73:2.887018e-01,64:1.868741e-01):1.559283e-01):1.136486e-01,26:8.195946e-01):1.368735e-01,(74:3.373272e-01,61:3.479281e-01):3.691491e-01):9.621513e-02):2.414717e-01):1.651023e-01,(59:5.537724e-02,29:6.091491e-02):7.598832e-01):6.487987e-02):4.087807e-01,63:1.561643e+00):2.893895e-01,(((((62:3.262562e+00,(68:2.302909e+00,((4:6.529722e-01,3:4.920343e-01):1.644953e+00,(69:2.775221e+00,(33:1.540720e+00,5:1.551313e+00):1.006829e+00):4.598642e-01):4.750056e-01):2.121395e-02):1.710228e-01,(32:8.601357e-01,58:1.180059e+00):1.635158e+00):4.215651e-01,((((7:3.683212e-01,8:3.977037e-01):2.978345e-01,(9:2.511979e-01,(2:2.394625e-01,30:3.414528e-01):1.695308e-01):1.668024e-01):1.005272e-01,((45:9.150763e-03,(51:6.725565e-03,46:1.127493e-03):1.085687e-02):1.257498e-01,(56:9.640977e-02,75:1.039765e-01):5.778860e-02):3.365267e-01):5.667493e-01,72:1.125891e+00):8.018296e-01):1.141435e+00,((53:8.112142e-01,(23:5.445500e-01,(42:3.617227e-01,(19:2.117310e-01,18:2.069610e-01):1.138958e-01):2.767972e-01):4.772971e-01):1.847410e-01,(20:3.142908e-01,(48:2.874548e-01,52:3.112567e-01):3.300217e-01):5.139004e-01):3.445052e-01):2.885750e-01,(((40:2.032978e-01,(39:9.468257e-02,25:2.153035e-01):2.038414e-01):4.486362e-01,((21:3.560795e-01,49:2.855277e-01):4.826825e-01,55:8.580841e-01):2.011365e-01):2.306989e-01,(((66:3.984995e-02,38:4.348094e-02):1.169635e-01,27:2.032066e-01):4.066414e-01,41:4.272023e-01):6.324479e-01):2.903085e-01):5.824174e-02):2.884307e-01,(((15:2.189933e-01,44:1.619705e-01):1.726191e-01,24:2.231130e-01):1.817224e-01,(43:1.778929e-01,28:1.209060e-01):4.076324e-01):5.419165e-01):1.261191e-01):2.557142e-01,(70:5.677067e-01,(22:4.777585e-01,50:2.938753e-01):4.084791e-01):5.541958e-01):1.950287e-01,((67:1.138719e-01,(60:7.638554e-02,16:7.121510e-02):7.870283e-02):5.080163e-01,((((37:3.178406e-01,71:2.774852e-01):1.057925e-01,14:2.551178e-01):2.700412e-01,17:4.983163e-01):7.341882e-02,57:5.282112e-01):8.333841e-02):1.535935e-01,1:8.967456e-01);
   tree gen.1949500 = [&U] ((((54:1.242260e+00,(((10:6.916581e-01,36:4.248006e-01):3.199469e-01,(13:1.108586e+00,(12:1.030144e+00,6:3.557681e-02):2.009788e+00):3.936122e-01):9.771774e-02,11:4.617897e+00):4.094252e-01):8.846895e-02,((((31:6.929435e-01,((34:7.174681e-01,(47:6.160288e-01,((((35:5.349683e-01,65:5.689463e-01):6.541102e-02,(73:2.810673e-01,64:1.819324e-01):1.518049e-01):1.248070e-01,26:7.979212e-01):1.332540e-01,(74:3.284069e-01,61:3.387274e-01):4.116116e-01):9.367081e-02):2.013507e-01):1.607363e-01,(59:5.391285e-02,29:6.094409e-02):7.397888e-01):8.755093e-02):3.884194e-01,63:1.520347e+00):2.817369e-01,(((((68:2.242011e+00,((4:6.357049e-01,3:4.790229e-01):1.533856e+00,(69:2.701833e+00,(33:1.499978e+00,5:1.510290e+00):1.047495e+00):4.477035e-01):4.624446e-01):3.035595e-01,((32:7.466488e-01,58:1.148854e+00):1.848600e+00,62:3.176287e+00):7.232355e-02):2.279902e-01,((((7:3.307910e-01,8:3.871868e-01):3.476957e-01,(9:2.445552e-01,(2:2.331301e-01,30:3.324234e-01):1.650477e-01):1.424396e-01):9.786881e-02,((45:8.908780e-03,(51:5.687505e-03,46:1.045516e-03):1.056977e-02):1.224245e-01,(56:9.386031e-02,75:1.012269e-01):5.626043e-02):3.276276e-01):5.517621e-01,72:1.096117e+00):7.806260e-01):1.136946e+00,((53:7.897624e-01,(23:5.301499e-01,(42:3.521573e-01,(19:2.554072e-01,18:2.014881e-01):1.108839e-01):2.020933e-01):4.850357e-01):1.798557e-01,(20:3.059796e-01,(48:2.798533e-01,52:3.953784e-01):3.212946e-01):5.003108e-01):3.353951e-01):2.023330e-01,(((40:1.838087e-01,(39:9.217878e-02,25:2.227134e-01):1.680371e-01):4.367724e-01,((21:3.466633e-01,49:2.779772e-01):4.138705e-01,55:8.353929e-01):2.861318e-01):2.776691e-01,(((66:3.879616e-02,38:2.801212e-02):1.138705e-01,27:2.025367e-01):3.958881e-01,41:4.463775e-01):6.157234e-01):2.826316e-01):1.494002e-01):2.381825e-01,(((15:2.132022e-01,44:1.576874e-01):1.335384e-01,24:2.172130e-01):1.769169e-01,(43:1.731887e-01,28:1.177088e-01):3.968529e-01):5.198472e-01):1.443618e-01):2.489521e-01,(70:5.526942e-01,(22:4.651246e-01,50:2.861040e-01):3.976773e-01):5.395406e-01):1.898714e-01,((67:1.108607e-01,(60:7.436559e-02,16:6.933189e-02):7.662161e-02):4.945823e-01,((((37:3.094356e-01,71:2.701474e-01):1.029949e-01,14:2.483715e-01):2.629003e-01,17:4.851388e-01):7.265967e-02,57:5.142432e-01):8.113461e-02):9.402132e-02,1:8.730320e-01);
   tree gen.1950000 = [&U] (57:4.544622e-01,((17:5.467557e-01,(14:3.031029e-01,(37:3.656593e-01,71:3.101995e-01):2.786049e-02):2.688196e-01):1.047273e-01,((67:1.020778e-01,(60:7.948611e-02,16:7.804496e-02):5.945285e-02):4.701676e-01,((((6:5.222927e-02,12:9.640361e-01):1.839925e+00,((11:3.481705e+00,13:1.555351e+00):7.760646e-02,(10:4.550109e-01,36:5.085813e-01):4.732074e-01):1.712579e-01):2.320550e-01,((((((((66:4.340558e-02,38:3.108464e-02):1.648732e-01,27:1.535125e-01):3.396095e-01,41:3.726033e-01):7.169423e-01,(((39:1.018210e-01,25:2.338161e-01):1.927892e-01,40:2.146697e-01):5.019860e-01,((49:2.576154e-01,21:3.842868e-01):4.763058e-01,55:8.081171e-01):2.431236e-01):1.923109e-01):1.986390e-01,(((62:2.687356e+00,(72:1.034369e+00,((((2:2.488616e-01,30:3.789146e-01):1.819975e-01,9:2.632455e-01):1.948788e-01,(8:2.838038e-01,7:3.518074e-01):3.614897e-01):1.048797e-01,((75:8.705751e-02,56:9.975743e-02):4.934937e-02,((51:2.272115e-03,46:1.454974e-03):4.300594e-03,45:1.153132e-02):1.298516e-01):3.730424e-01):7.232898e-01):8.571586e-01):2.907071e-01,((((4:6.481801e-01,3:3.891002e-01):1.326484e+00,(69:2.069818e+00,(5:1.131329e+00,33:1.912135e+00):8.913227e-01):6.059590e-01):3.926551e-01,68:2.363101e+00):2.705318e-01,(32:7.043319e-01,58:1.397055e+00):1.249338e+00):4.484396e-02):1.008390e+00,((53:8.753692e-01,(23:5.686670e-01,((18:1.915737e-01,19:1.520512e-01):1.033446e-01,42:3.191442e-01):2.290972e-01):4.397178e-01):2.317473e-01,((52:4.503002e-01,48:2.914075e-01):1.888514e-01,20:4.540913e-01):3.976183e-01):3.448520e-01):2.744118e-01):1.059184e-01,(((59:7.396390e-02,29:4.522359e-02):7.057479e-01,(((47:6.242500e-01,((26:6.945417e-01,((35:4.145046e-01,65:5.994541e-01):1.126520e-01,(64:1.991526e-01,73:2.772383e-01):1.634765e-01):1.450107e-01):1.658698e-01,(61:3.017462e-01,74:3.338044e-01):4.399465e-01):1.515101e-01):2.601060e-01,34:5.735411e-01):5.567876e-02,31:7.817966e-01):1.953986e-02):5.423025e-01,63:1.364620e+00):2.399284e-01):3.321357e-01,((28:1.390135e-01,43:1.306826e-01):4.057226e-01,(24:1.997216e-01,(44:1.711908e-01,15:1.827088e-01):1.635401e-01):1.431596e-01):5.090752e-01):2.071192e-02,54:1.022183e+00):9.646448e-02):1.739458e-01,(70:4.690124e-01,(50:2.977640e-01,22:4.590183e-01):4.610406e-01):5.095104e-01):2.457784e-01):1.180427e-01):6.173730e-02,1:7.826767e-01);
   tree gen.1950500 = [&U] (((17:6.103413e-01,((71:2.793222e-01,37:3.717187e-01):1.402147e-01,14:2.833452e-01):2.507030e-01):1.099830e-01,(((16:6.696681e-02,60:9.063689e-02):7.752650e-02,67:1.098507e-01):4.712860e-01,(((50:3.263541e-01,22:5.934300e-01):4.877280e-01,70:6.345162e-01):6.163136e-01,((54:1.076933e+00,(((28:1.131711e-01,43:1.670579e-01):2.948100e-01,(24:2.516939e-01,(44:1.947377e-01,15:1.965919e-01):1.467319e-01):2.128833e-01):5.896074e-01,(((((49:3.416186e-01,21:3.380205e-01):5.434016e-01,55:9.497221e-01):2.124911e-01,(40:2.517634e-01,(39:1.023910e-01,25:2.159285e-01):1.713398e-01):4.538544e-01):2.189443e-01,(41:4.805930e-01,(27:1.308297e-01,(66:4.589084e-02,38:2.733475e-02):1.791638e-01):3.099736e-01):6.936066e-01):3.196382e-01,((((((59:7.127576e-02,29:7.403393e-02):7.972566e-01,34:6.197385e-01):1.522483e-01,(47:6.783665e-01,((61:3.350878e-01,74:3.998786e-01):3.769097e-01,(((35:4.566109e-01,65:6.042693e-01):1.664844e-01,(64:2.642008e-01,73:2.565985e-01):1.908564e-01):7.600265e-02,26:1.022197e+00):1.781553e-01):9.008368e-02):2.223589e-01):1.008134e-01,31:6.698131e-01):4.074067e-01,63:1.787033e+00):2.961263e-01,(((((3:4.349993e-01,4:7.699667e-01):1.837717e+00,(69:2.218584e+00,(33:1.624120e+00,5:1.703297e+00):4.981813e-01):6.773319e-01):5.470917e-01,((68:2.368120e+00,62:2.630004e+00):2.896783e-01,(32:1.051488e+00,58:1.208518e+00):1.830523e+00):1.947982e-01):2.729106e-01,(72:8.166652e-01,(((45:8.320049e-03,(51:4.006241e-03,46:4.098917e-03):1.443893e-02):1.281554e-01,(56:1.333112e-01,75:1.218444e-01):4.117599e-02):3.147962e-01,((9:2.152162e-01,(2:2.203800e-01,30:4.144571e-01):2.589693e-01):1.252882e-01,(8:3.275287e-01,7:4.843700e-01):2.875596e-01):2.664144e-01):8.731843e-01):1.227869e+00):8.331180e-01,(((((19:2.173895e-01,18:2.300752e-01):1.184047e-01,42:2.795815e-01):2.812078e-01,23:6.044482e-01):6.110587e-01,53:1.018239e+00):1.292682e-01,(20:4.034917e-01,(52:4.435614e-01,48:3.765881e-01):2.370974e-01):4.539222e-01):5.039131e-01):2.140856e-01):1.067235e-01):3.315349e-01):8.751650e-02):1.369663e-01,(((12:1.315548e+00,6:4.235990e-02):1.672152e+00,11:3.896594e+00):4.852246e-01,((36:4.424636e-01,10:6.421213e-01):3.858779e-01,13:1.705936e+00):2.582920e-01):1.988307e-01):1.838688e-01):2.551428e-01):1.378714e-01):1.852008e-01,57:4.564589e-01,1:1.029482e+00);
   tree gen.1951000 = [&U] (57:4.200428e-01,((17:5.806864e-01,(14:3.386119e-01,(37:3.088243e-01,71:3.282558e-01):4.885195e-02):2.295588e-01):8.280170e-02,((67:9.484569e-02,(60:8.441889e-02,16:7.314941e-02):9.324485e-02):5.099404e-01,(((((13:1.651874e+00,(6:1.538467e-01,12:9.874979e-01):1.938377e+00):4.811585e-01,11:3.647407e+00):1.883894e-01,(10:5.012947e-01,36:5.198634e-01):4.054080e-01):5.241371e-01,((((28:8.338159e-02,43:1.765095e-01):4.589218e-01,(24:2.754100e-01,(44:1.978037e-01,15:1.985894e-01):1.140239e-01):1.564159e-01):5.406675e-01,((((((66:4.609926e-02,38:2.534809e-02):1.177438e-01,27:2.214437e-01):3.538330e-01,41:3.957264e-01):7.614346e-01,(((39:1.105050e-01,25:2.483264e-01):1.738822e-01,40:2.279917e-01):5.331384e-01,((49:2.986940e-01,21:4.081349e-01):5.058645e-01,55:9.674866e-01):2.582115e-01):2.042454e-01):1.834133e-01,((((62:2.854128e+00,(72:8.215457e-01,((((2:2.643056e-01,30:4.024293e-01):1.609114e-01,9:2.795821e-01):1.430125e-01,(8:4.526415e-01,7:3.736399e-01):3.839232e-01):1.324093e-01,((75:9.246015e-02,56:1.059482e-01):5.241191e-02,((51:2.413118e-03,46:3.718998e-03):6.252378e-03,45:1.833167e-02):1.379100e-01):4.309678e-01):6.177208e-01):1.051611e+00):1.440575e-01,(((4:6.884051e-01,3:4.132471e-01):1.408803e+00,(69:2.198267e+00,(5:1.484480e+00,33:1.553769e+00):8.626762e-01):5.127447e-01):4.451064e-01,68:2.509751e+00):1.493792e-01):2.474765e-01,(32:7.852593e-01,58:1.483754e+00):1.337469e+00):9.388569e-01,((53:9.296932e-01,(23:6.039575e-01,((18:1.976522e-01,19:2.172372e-01):1.502045e-01,42:3.389497e-01):2.773023e-01):4.670060e-01):2.461292e-01,((52:4.782451e-01,48:3.094918e-01):2.005712e-01,20:4.772050e-01):4.165528e-01):3.662529e-01):2.911927e-01):1.124916e-01,((((59:1.098351e-01,29:4.803009e-02):7.642501e-01,((47:6.629899e-01,((26:7.376438e-01,((35:4.402281e-01,65:6.366552e-01):1.196430e-01,(64:1.986323e-01,73:2.585749e-01):1.667274e-01):1.862718e-01):7.298377e-02,(61:3.204721e-01,74:3.545198e-01):4.672488e-01):1.568696e-01):2.762477e-01,34:5.760204e-01):1.337603e-01):1.246383e-02,31:8.303136e-01):5.759569e-01,63:1.449306e+00):3.303460e-01):3.807293e-01):2.427951e-02,54:1.085618e+00):1.665427e-01):1.472827e-01,(70:4.981185e-01,(50:3.162428e-01,22:4.875042e-01):4.394586e-01):5.411298e-01):2.610309e-01):2.020952e-01):7.911390e-02,1:9.811917e-01);
   tree gen.1951500 = [&U] (57:4.234916e-01,((17:5.854541e-01,(14:3.413920e-01,(37:3.113599e-01,71:3.309509e-01):5.182347e-02):2.314436e-01):8.348153e-02,((67:9.562442e-02,(60:9.387320e-02,16:7.151396e-02):7.483718e-02):5.141273e-01,(((((13:1.947927e+00,(6:1.551099e-01,12:9.956057e-01):1.695857e+00):2.493574e-01,11:3.677353e+00):3.577813e-02,(10:5.054105e-01,36:5.241317e-01):4.087366e-01):6.553083e-01,((((28:8.406619e-02,43:1.779587e-01):4.626898e-01,(24:2.776712e-01,(44:1.994278e-01,15:2.002199e-01):2.048196e-01):1.577001e-01):5.451066e-01,((((((66:4.647776e-02,38:2.555621e-02):1.323272e-01,27:2.232618e-01):2.932100e-01,41:4.899607e-01):7.676863e-01,(((39:1.114123e-01,25:2.503652e-01):1.753099e-01,40:2.298636e-01):5.375157e-01,((49:1.855583e-01,21:4.114859e-01):4.633942e-01,55:9.754301e-01):2.394192e-01):2.059223e-01):1.849192e-01,((((32:7.062772e-01,58:1.349734e+00):1.712201e+00,(((4:6.940572e-01,3:4.166400e-01):1.420370e+00,(69:2.216316e+00,(5:1.496668e+00,33:1.566527e+00):8.697591e-01):5.199396e-01):4.106694e-01,68:2.636105e+00):2.342075e-01):2.495084e-01,(62:2.877562e+00,(72:8.282909e-01,(((8:4.563579e-01,7:3.767077e-01):3.870753e-01,((75:8.576985e-02,56:1.068181e-01):6.834278e-02,((51:2.432931e-03,46:3.605278e-03):6.874620e-03,45:1.848218e-02):1.390423e-01):4.345062e-01):1.454124e-01,((2:2.519916e-01,30:4.057335e-01):1.622325e-01,9:2.638329e-01):1.441867e-01):6.227926e-01):1.060245e+00):3.510995e-01):9.465653e-01,((53:9.373263e-01,(23:5.241751e-01,((18:1.992750e-01,19:2.190208e-01):1.514377e-01,42:3.417326e-01):2.795791e-01):4.659373e-01):2.481500e-01,((52:4.092030e-01,48:3.050798e-01):2.696985e-01,20:4.811230e-01):4.199729e-01):3.692600e-01):2.935835e-01):1.095735e-01,((((59:1.020190e-01,29:4.842444e-02):7.705249e-01,((47:6.684333e-01,((26:7.437002e-01,((35:4.438426e-01,65:6.418824e-01):1.206253e-01,(64:2.002631e-01,73:2.359493e-01):1.543084e-01):1.460611e-01):7.358299e-02,(61:3.231033e-01,74:3.574305e-01):4.710852e-01):1.581576e-01):2.785158e-01,34:5.807498e-01):1.194196e-01):2.412007e-02,31:8.371308e-01):5.806857e-01,63:1.461206e+00):3.330583e-01):1.952855e-01):1.977806e-01,54:1.094531e+00):1.679101e-01):1.484919e-01,(70:5.022083e-01,(50:3.188393e-01,22:4.915068e-01):4.430667e-01):5.455727e-01):2.631741e-01):1.347634e-01):9.728280e-02,1:9.892477e-01);
   tree gen.1952000 = [&U] ((((54:9.924151e-01,((((((72:1.184500e+00,(((75:8.750853e-02,((46:3.199074e-03,51:1.475840e-03):8.143479e-03,45:7.273689e-03):1.943126e-01):2.372571e-02,56:8.129865e-02):2.714698e-01,((7:3.626311e-01,8:3.440155e-01):2.482999e-01,((2:2.338376e-01,30:3.257345e-01):1.724940e-01,9:2.349144e-01):2.029380e-01):1.405050e-01):4.234269e-01):7.536037e-01,((68:2.443474e+00,((3:3.681858e-01,4:7.117659e-01):1.496478e+00,(69:1.925461e+00,(33:1.230986e+00,5:1.654920e+00):8.840257e-01):4.832063e-01):1.415838e-01):1.454178e-01,((58:1.002566e+00,32:8.529361e-01):1.416460e+00,62:2.713255e+00):3.902200e-01):2.006515e-01):7.826836e-01,((20:4.500931e-01,(48:3.488455e-01,52:3.731856e-01):2.879543e-01):3.872372e-01,(53:8.537051e-01,(23:4.710941e-01,(42:3.011473e-01,(19:2.359645e-01,18:1.493616e-01):1.364458e-01):3.372388e-01):4.594604e-01):1.812074e-01):2.884078e-01):3.158626e-01,((41:4.710404e-01,(27:1.869847e-01,(38:2.320283e-02,66:3.385126e-02):1.355705e-01):3.368134e-01):7.087676e-01,(((49:2.135186e-01,21:3.654523e-01):3.500250e-01,55:7.831473e-01):2.888642e-01,((39:1.285058e-01,25:1.824176e-01):1.219436e-01,40:2.531091e-01):4.514782e-01):2.338474e-01):1.904129e-01):5.854276e-02,((((34:6.900116e-01,(47:5.819382e-01,((((35:3.634536e-01,65:5.212236e-01):5.807585e-02,(73:2.611659e-01,64:1.858637e-01):1.901767e-01):1.026600e-01,26:8.307695e-01):1.402036e-01,(61:2.651150e-01,74:3.562351e-01):3.537450e-01):1.107369e-01):1.312783e-01):1.812949e-01,(29:8.478531e-02,59:2.650521e-02):7.044654e-01):1.929337e-01,31:5.907952e-01):3.633831e-01,63:1.280148e+00):2.374760e-01):2.242223e-01,((43:1.799867e-01,28:1.067825e-01):3.639579e-01,(24:2.240485e-01,(15:1.713207e-01,44:1.606399e-01):1.135334e-01):2.054303e-01):3.531473e-01):1.531060e-01):7.610106e-02,(13:1.588843e+00,((36:5.074649e-01,10:4.558509e-01):5.064459e-01,(11:3.038229e+00,(12:5.916700e-01,6:3.121021e-01):1.795712e+00):2.461096e-01):2.557023e-01):1.720678e-01):2.517871e-01,((50:2.924137e-01,22:4.419279e-01):3.805829e-01,70:4.857692e-01):4.525584e-01):9.796540e-02,(57:5.026068e-01,((17:5.453920e-01,(14:2.634465e-01,(37:2.889361e-01,71:3.111260e-01):1.251008e-01):2.111380e-01):1.552784e-01,(67:1.243084e-01,(60:7.742564e-02,16:6.887735e-02):4.274808e-02):4.823736e-01):4.733908e-02):1.289961e-01,1:8.050139e-01);
```
