## Supplementary material for "Deep-mining of vertebrate genomes reveals an unexpected diversity of endogenous viral elements": Nairo_translatorx_trimmed_RNA.nex.run2.t (part 10 of 24)

```
   tree gen.1952500 = [&U] ((((54:1.198337e+00,(((((31:7.063043e-01,((34:7.350270e-01,(47:7.854541e-01,((((35:3.987254e-01,65:5.828704e-01):1.206016e-01,(73:3.408663e-01,64:1.375316e-01):2.003070e-01):1.650979e-01,26:8.174491e-01):1.365152e-01,(74:3.627647e-01,61:3.470173e-01):3.348763e-01):1.556907e-01):1.359588e-01):1.687876e-01,(59:5.445779e-02,29:9.327251e-02):7.578940e-01):6.139902e-02):4.554992e-01,63:1.557555e+00):2.404467e-01,(((62:2.784474e+00,((32:7.649219e-01,58:1.176970e+00):1.893842e+00,(68:1.778622e+00,((4:6.529492e-01,3:4.686554e-01):1.568326e+00,(69:2.695841e+00,(33:1.969979e+00,5:1.315610e+00):9.527784e-01):3.999079e-01):4.356903e-01):2.775073e-01):2.241707e-01):3.155786e-01,((((7:3.388866e-01,8:3.966626e-01):3.340807e-01,(9:2.505404e-01,(2:2.388356e-01,30:3.698623e-01):1.449324e-01):2.201051e-01):2.373090e-01,((45:1.637628e-02,(51:3.044051e-03,46:1.868406e-03):9.940422e-03):1.364631e-01,(56:1.013017e-01,75:1.037043e-01):8.065541e-02):2.608065e-01):6.002512e-01,72:7.566678e-01):7.891372e-01):1.245439e+00,((53:8.090906e-01,(23:6.084489e-01,(42:3.355723e-01,(19:2.616579e-01,18:1.389874e-01):1.135977e-01):3.003197e-01):5.039133e-01):2.168422e-01,(20:5.535140e-01,(48:3.007701e-01,52:3.843575e-01):2.601104e-01):4.684572e-01):3.916620e-01):3.221812e-01):7.767356e-02,(((40:3.109068e-01,(39:1.054347e-01,25:2.454982e-01):1.092567e-01):6.096823e-01,((21:3.551474e-01,49:2.847803e-01):4.035279e-01,55:9.272252e-01):1.488134e-01):5.928943e-02,(((66:3.671571e-02,38:3.285627e-02):1.166573e-01,27:1.907519e-01):3.516811e-01,41:4.152817e-01):6.845869e-01):3.373320e-01):2.278660e-01,(((15:2.184200e-01,44:1.615465e-01):1.400857e-01,24:2.903038e-01):1.464117e-01,(43:1.346604e-01,28:1.327918e-01):3.616278e-01):6.458255e-01):3.642432e-02):1.417195e-01,((11:3.285160e+00,(10:4.939284e-01,36:5.324004e-01):4.629186e-01):3.848314e-01,(13:1.783902e+00,(12:1.201602e+00,6:8.593722e-02):1.159136e+00):3.041315e-01):1.842701e-01):1.877797e-01,(70:5.662205e-01,(22:5.604276e-01,50:2.452441e-01):4.806955e-01):5.692502e-01):1.442083e-01,((67:1.489634e-01,(60:6.986242e-02,16:7.304588e-02):5.367785e-02):5.066865e-01,((((37:3.179999e-01,71:2.963803e-01):6.795182e-02,14:3.562484e-01):3.326993e-01,17:5.491427e-01):8.738139e-02,57:5.314922e-01):8.087347e-02):1.296023e-01,1:9.806287e-01);
   tree gen.1953000 = [&U] ((((54:1.054008e+00,((((((72:1.075617e+00,((75:9.180684e-02,(((46:3.150566e-03,51:6.130146e-03):1.434825e-02,45:1.077659e-02):2.063724e-01,56:7.150915e-02):2.632999e-02):2.753715e-01,((7:3.851374e-01,8:3.653664e-01):2.795054e-01,((2:2.483505e-01,30:3.459509e-01):1.831997e-01,9:2.556742e-01):2.155332e-01):1.388666e-01):4.497065e-01):9.551769e-01,((68:2.184867e+00,((3:3.910369e-01,4:7.559409e-01):1.589355e+00,(69:2.044962e+00,(33:1.307386e+00,5:1.757631e+00):9.106771e-01):5.561116e-01):1.674552e-01):3.928565e-01,((58:1.064789e+00,32:9.058727e-01):1.414659e+00,62:2.881650e+00):3.258264e-01):4.600363e-01):8.067306e-01,((20:4.780276e-01,(48:3.704962e-01,52:3.963470e-01):2.740257e-01):4.699605e-01,(53:9.066895e-01,(23:5.088038e-01,(42:3.198377e-01,(19:2.506094e-01,18:1.586316e-01):7.582189e-02):1.737740e-01):6.506752e-01):1.924538e-01):3.265400e-01):3.354663e-01,((41:3.462127e-01,(27:1.985897e-01,(38:3.197119e-02,66:3.595220e-02):1.439846e-01):3.672405e-01):7.527565e-01,(((49:2.267704e-01,21:3.881337e-01):4.193128e-01,55:7.738313e-01):1.697191e-01,((39:1.369711e-01,25:1.660253e-01):1.357584e-01,40:2.688180e-01):5.103271e-01):2.140072e-01):2.022307e-01):8.085153e-02,((((34:7.328364e-01,(47:6.180556e-01,(((65:5.535728e-01,((73:2.773749e-01,64:1.361647e-01):2.294044e-01,35:3.860110e-01):1.747924e-01):1.071107e-01,26:8.440139e-01):1.212605e-01,(61:2.815691e-01,74:3.783444e-01):3.059983e-01):8.804092e-02):1.394571e-01):2.174146e-01,(29:9.004743e-02,59:4.927925e-02):7.481873e-01):5.757279e-02,31:6.274623e-01):3.776298e-01,63:1.359599e+00):3.552722e-01):2.381384e-01,((43:1.234387e-01,28:1.083961e-01):3.865465e-01,(24:2.379538e-01,(15:1.704581e-01,44:1.722653e-01):1.167347e-01):2.181801e-01):4.176573e-01):8.939782e-02):4.473941e-02,((13:1.687452e+00,(12:8.516411e-01,6:2.842298e-01):1.917039e+00):1.174615e-01,((36:6.161827e-01,10:4.841428e-01):3.655923e-01,11:3.226793e+00):1.197779e-01):3.687873e-01):2.674141e-01,((50:3.105620e-01,22:4.245884e-01):4.042034e-01,70:6.139715e-01):4.806460e-01):1.759148e-01,(((17:5.792412e-01,(14:2.797971e-01,(37:3.068686e-01,71:3.304357e-01):1.328651e-01):2.316633e-01):1.134054e-01,57:5.338006e-01):1.286895e-01,(67:1.320235e-01,(60:8.223098e-02,16:7.315215e-02):4.540119e-02):3.806592e-01):1.190818e-01,1:8.506266e-01);
   tree gen.1953500 = [&U] ((((54:1.132729e+00,((((((72:1.155952e+00,(((75:1.018605e-01,((46:2.593271e-04,51:6.587991e-03):1.789415e-02,45:1.158147e-02):2.217858e-01):2.906474e-02,56:7.629537e-02):3.021827e-01,((7:4.139023e-01,8:3.926547e-01):3.003809e-01,((2:2.668991e-01,30:3.717890e-01):1.968824e-01,9:2.747698e-01):1.883377e-01):1.119536e-01):4.832939e-01):1.026517e+00,((68:2.348049e+00,((3:3.051626e-01,4:8.124001e-01):1.708060e+00,(69:2.362622e+00,(33:1.405031e+00,5:1.888904e+00):6.614164e-01):5.878404e-01):1.799620e-01):4.221979e-01,((58:1.144315e+00,32:9.735300e-01):1.520316e+00,62:3.096873e+00):3.501616e-01):4.943952e-01):8.669833e-01,((20:5.137303e-01,(48:3.981676e-01,52:4.259491e-01):2.066703e-01):5.050606e-01,(53:9.744077e-01,(23:5.468050e-01,(42:3.437256e-01,(19:2.693268e-01,18:1.704793e-01):1.091648e-01):1.867527e-01):6.992725e-01):1.925557e-01):3.509285e-01):3.605214e-01,((41:3.720704e-01,(27:2.360698e-01,(38:3.435903e-02,66:3.892019e-02):1.547384e-01):3.946687e-01):8.089780e-01,(((49:2.437073e-01,21:4.171224e-01):4.506302e-01,55:8.316268e-01):1.823950e-01,((39:1.292624e-01,25:1.784253e-01):1.458979e-01,40:2.888954e-01):5.484421e-01):2.299909e-01):2.173348e-01):2.004732e-01,((((34:7.875701e-01,(47:6.642166e-01,((((73:2.980914e-01,64:1.743201e-01):2.465380e-01,(65:5.678600e-01,35:4.148412e-01):1.791660e-01):6.468647e-02,26:8.924456e-01):2.001173e-01,(61:3.025988e-01,74:4.066020e-01):3.288525e-01):1.664889e-01):1.770386e-01):8.885338e-02,(29:9.677283e-02,59:5.295979e-02):8.040675e-01):1.626070e-01,31:6.743258e-01):4.250930e-01,63:1.461144e+00):3.818065e-01):2.156599e-01,((43:1.968545e-01,28:1.164919e-01):4.154167e-01,(24:2.557260e-01,(15:1.831892e-01,44:2.295438e-01):1.926713e-01):2.344754e-01):4.488511e-01):5.734725e-02):1.122613e-01,(((36:6.622038e-01,10:5.203022e-01):4.077355e-01,11:3.467794e+00):2.903257e-01,(13:1.813484e+00,(12:9.078300e-01,6:3.054582e-01):2.134533e+00):1.287919e-01):3.441713e-01):1.974299e-01,((50:3.805873e-01,22:4.562998e-01):4.343923e-01,70:6.598274e-01):5.165442e-01):1.890534e-01,(((17:6.225032e-01,(14:3.006944e-01,(37:3.297878e-01,71:3.551151e-01):1.427884e-01):1.827499e-01):1.366861e-01,57:5.524890e-01):5.144205e-02,(67:1.418840e-01,(60:8.837260e-02,16:7.861570e-02):4.879209e-02):4.485615e-01):1.279757e-01,1:9.141577e-01);
   tree gen.1954000 = [&U] (((17:5.964798e-01,(14:2.881240e-01,(37:3.160012e-01,71:3.402697e-01):1.368192e-01):1.751101e-01):1.309720e-01,57:5.293925e-01):9.679665e-02,((((54:1.176031e+00,((((((72:1.107628e+00,(((75:9.760226e-02,((46:6.268361e-04,51:6.312584e-03):6.561366e-03,45:1.584457e-02):2.125142e-01):1.710240e-02,56:7.310588e-02):2.895502e-01,((7:3.965994e-01,8:3.762400e-01):2.878236e-01,((2:2.557416e-01,30:3.562466e-01):1.886518e-01,9:2.632832e-01):1.804643e-01):1.072734e-01):5.497689e-01):9.836036e-01,((68:2.249890e+00,((3:3.692469e-01,4:7.784382e-01):1.636656e+00,(69:2.286807e+00,(33:1.346295e+00,5:1.809940e+00):8.227217e-01):5.632661e-01):4.386019e-01):1.260637e-01,((58:1.096478e+00,32:9.328321e-01):1.607812e+00,62:2.967410e+00):2.986297e-01):2.617049e-01):8.307395e-01,((20:4.922541e-01,(48:3.815224e-01,52:4.081425e-01):1.736807e-01):4.812226e-01,(53:9.336732e-01,(23:5.239462e-01,(42:3.293563e-01,(19:2.580677e-01,18:1.633525e-01):1.040893e-01):1.789456e-01):6.700398e-01):1.845060e-01):3.015150e-01):2.482881e-01,((41:3.565162e-01,(27:2.262010e-01,(38:3.292267e-02,66:3.729315e-02):1.482697e-01):3.781698e-01):7.751591e-01,(((49:2.335193e-01,21:3.996849e-01):4.317918e-01,55:7.968611e-01):1.629597e-01,((39:1.238586e-01,25:1.709663e-01):1.397987e-01,40:2.768183e-01):5.255148e-01):1.571977e-01):2.082492e-01):1.690357e-01,((((34:6.876912e-01,(47:6.364494e-01,((((73:2.856298e-01,64:1.670327e-01):2.362316e-01,(65:5.441210e-01,35:4.430134e-01):8.282338e-02):4.527048e-02,26:8.648994e-01):1.917515e-01,(61:2.899488e-01,74:3.896042e-01):3.151050e-01):1.398919e-01):1.696376e-01):9.851211e-02,(29:9.272730e-02,59:5.074583e-02):7.704539e-01):1.558093e-01,31:6.461360e-01):4.068038e-01,63:1.400061e+00):3.658453e-01):2.378780e-01,((43:1.886251e-01,28:1.116220e-01):3.268863e-01,(24:2.450355e-01,(15:1.762380e-01,44:2.219199e-01):1.462358e-01):2.246733e-01):4.300871e-01):3.681638e-02):1.075682e-01,(((36:6.345208e-01,10:4.985512e-01):3.906904e-01,11:3.322825e+00):1.999708e-01,(13:1.737672e+00,(12:8.962626e-01,6:2.926887e-01):2.014630e+00):2.539228e-01):3.297834e-01):1.891764e-01,((50:3.646770e-01,22:4.372244e-01):4.162328e-01,70:6.322437e-01):4.949503e-01):3.314560e-01,(67:1.359526e-01,(60:8.467823e-02,16:6.389135e-02):4.675236e-02):4.501012e-01):4.768784e-02,1:1.113205e+00);
   tree gen.1954500 = [&U] (((17:5.991721e-01,(14:2.894245e-01,(37:3.174275e-01,71:3.418056e-01):1.374368e-01):1.759005e-01):9.314417e-02,57:5.317820e-01):1.165338e-01,((67:1.365662e-01,(60:8.506044e-02,16:6.417973e-02):3.490995e-02):4.521328e-01,(((54:1.181339e+00,((((((72:8.813686e-01,(((((46:1.528491e-03,51:6.341076e-03):1.249961e-02,45:8.155385e-03):2.134734e-01,56:1.422520e-01):1.561423e-02,75:9.661260e-02):3.413276e-01,((7:3.983895e-01,8:3.779382e-01):2.891228e-01,((2:2.568959e-01,30:3.578546e-01):1.807749e-01,9:2.644716e-01):1.812789e-01):1.066307e-01):5.522503e-01):9.903234e-01,((68:2.260045e+00,((58:1.101427e+00,32:9.370425e-01):1.615069e+00,62:2.652351e+00):3.270852e-01):2.125802e-01,((3:3.709135e-01,4:6.726888e-01):1.644043e+00,(69:2.297128e+00,(33:1.490959e+00,5:1.818109e+00):8.264352e-01):5.658085e-01):4.065410e-01):3.123864e-01):8.344892e-01,((20:4.944759e-01,(48:3.832445e-01,52:4.099847e-01):1.744646e-01):4.833946e-01,(53:9.378874e-01,(23:5.263110e-01,(42:3.308429e-01,(19:1.981502e-01,18:1.640899e-01):1.435230e-01):1.797533e-01):6.730641e-01):1.728105e-01):4.305133e-01):3.423164e-01,((41:3.581254e-01,(27:1.848863e-01,(38:3.307127e-02,66:3.746148e-02):1.489389e-01):3.798768e-01):7.786579e-01,(((49:2.345733e-01,21:4.014889e-01):4.337408e-01,55:8.004578e-01):1.636952e-01,((39:1.244177e-01,25:1.717380e-01):1.404297e-01,40:2.780677e-01):5.278868e-01):2.443893e-01):3.044800e-01):5.865079e-02,((((34:6.907952e-01,(47:6.393221e-01,((((73:2.869190e-01,64:1.526757e-01):2.558421e-01,(65:5.465769e-01,35:4.450130e-01):4.591397e-02):1.175044e-01,26:7.013223e-01):1.604664e-01,(61:2.912575e-01,74:3.913628e-01):3.165273e-01):1.405233e-01):1.704033e-01):9.895675e-02,(29:9.314584e-02,59:3.793701e-02):7.739314e-01):1.565126e-01,31:6.490524e-01):4.086400e-01,63:1.361258e+00):4.290357e-01):2.876663e-01,((43:1.894765e-01,28:1.121258e-01):3.283617e-01,(24:2.461415e-01,(15:1.770335e-01,44:2.229216e-01):1.458149e-01):2.563752e-01):4.320283e-01):1.402283e-02):1.080538e-01,(((36:6.373847e-01,10:5.008015e-01):3.924538e-01,11:3.337823e+00):2.008734e-01,(13:1.745515e+00,(12:9.003080e-01,6:3.605070e-01):2.023723e+00):2.550689e-01):3.312719e-01):1.182044e-01,((50:3.663230e-01,22:4.391979e-01):4.181115e-01,70:6.350974e-01):4.971844e-01):3.329521e-01):4.790309e-02,1:1.009435e+00);
   tree gen.1955000 = [&U] ((((17:5.848566e-01,((71:3.368231e-01,37:3.393402e-01):7.407237e-02,14:2.781394e-01):2.773636e-01):6.861412e-02,57:5.477629e-01):8.342298e-02,((16:5.610022e-02,60:9.607698e-02):7.151048e-02,67:1.023378e-01):4.925136e-01):1.445227e-01,(((50:3.410890e-01,22:4.359570e-01):4.514511e-01,70:4.882360e-01):5.042560e-01,((54:1.216214e+00,(((28:6.096465e-02,43:1.986549e-01):4.599131e-01,(24:2.943187e-01,(44:1.355276e-01,15:2.416588e-01):1.814845e-01):1.945252e-01):5.167482e-01,(((((59:8.795823e-02,29:4.373743e-02):7.811748e-01,((47:6.500415e-01,((61:3.210962e-01,74:3.794436e-01):4.551191e-01,(((35:4.375452e-01,65:6.849366e-01):1.417012e-01,(64:2.069480e-01,73:3.256276e-01):2.229605e-01):1.127130e-01,26:8.669282e-01):1.234516e-01):7.075812e-02):2.907092e-01,34:7.885966e-01):8.472240e-02):1.119022e-01,31:7.492568e-01):3.352165e-01,63:1.532554e+00):2.984485e-01,((((((3:3.516640e-01,4:7.378169e-01):1.887259e+00,(69:2.311462e+00,(33:1.822085e+00,5:1.324763e+00):8.075834e-01):2.358373e-01):5.603467e-01,((32:7.529636e-01,58:1.237163e+00):1.725817e+00,(68:2.269240e+00,62:2.520189e+00):5.552324e-01):7.467626e-02):3.965434e-01,(72:7.825655e-01,(((45:1.381196e-02,(51:5.374073e-03,46:2.242656e-03):8.414538e-03):1.261007e-01,(56:1.214711e-01,75:1.135482e-01):5.869731e-02):2.592792e-01,((9:2.546230e-01,(2:2.162127e-01,30:4.047018e-01):2.293058e-01):1.047623e-01,(8:4.121805e-01,7:4.494610e-01):2.576781e-01):1.581199e-01):7.022443e-01):1.057091e+00):8.234635e-01,(((((19:2.120887e-01,18:1.736336e-01):7.526326e-02,42:3.155232e-01):2.605963e-01,23:4.816519e-01):5.775674e-01,53:7.938095e-01):2.640300e-01,(20:4.565989e-01,(52:3.515999e-01,48:3.362948e-01):2.408007e-01):4.192981e-01):2.666137e-01):2.408506e-01,((((49:3.273544e-01,21:3.239065e-01):4.327643e-01,55:8.678618e-01):2.358125e-01,(40:2.375236e-01,(39:1.469395e-01,25:2.069124e-01):1.276494e-01):5.598571e-01):1.801498e-01,(41:4.224652e-01,(27:1.396188e-01,(66:3.258686e-02,38:2.526566e-02):1.520427e-01):3.982057e-01):6.297258e-01):2.740605e-01):2.396041e-01):2.090090e-01):7.999762e-02):9.683733e-02,(((11:2.856245e+00,(12:1.209535e+00,6:1.867364e-01):1.253026e+00):6.875017e-01,13:1.417927e+00):3.775357e-02,(36:3.661450e-01,10:6.311213e-01):5.600420e-01):5.018429e-01):1.862249e-01):2.063803e-01,1:9.561975e-01);
   tree gen.1955500 = [&U] (((17:5.778249e-01,(14:3.262694e-01,(37:2.975676e-01,71:2.241717e-01):6.237184e-02):3.174806e-01):1.279855e-01,((67:7.547292e-02,(60:8.971490e-02,16:7.640671e-02):7.536471e-02):4.075269e-01,((((13:1.404877e+00,(6:9.766588e-02,12:1.152849e+00):1.906521e+00):2.759319e-01,((10:4.710925e-01,36:5.009143e-01):3.177836e-01,11:3.514458e+00):1.585731e-01):5.393567e-01,(54:1.068706e+00,(((28:9.152835e-02,43:1.933872e-01):4.421940e-01,(24:2.698770e-01,(44:1.964693e-01,15:1.540461e-01):1.265332e-01):1.903823e-01):4.902429e-01,((((((66:5.034573e-02,38:1.659930e-02):1.491480e-01,27:1.853668e-01):3.363076e-01,41:3.908122e-01):6.072421e-01,(((39:7.525208e-02,25:2.199551e-01):1.430941e-01,40:2.866516e-01):5.119773e-01,((49:2.376310e-01,21:3.858199e-01):3.832971e-01,55:9.324381e-01):1.782890e-01):2.376732e-01):2.003007e-01,(((((32:7.457502e-01,58:1.289945e+00):1.309308e+00,62:2.750095e+00):1.186606e-01,(68:2.290019e+00,((4:6.633125e-01,3:2.975261e-01):1.379190e+00,(69:2.002337e+00,(5:1.430370e+00,33:1.701851e+00):4.345470e-01):4.020541e-01):2.057980e-01):3.887937e-01):1.573073e-01,(72:9.493019e-01,(((75:9.290183e-02,56:1.293246e-01):3.043045e-02,((51:6.720447e-03,46:5.491442e-04):1.413227e-02,45:1.026856e-02):1.443432e-01):3.335143e-01,(((2:2.746512e-01,30:3.877607e-01):2.744126e-01,9:2.330955e-01):1.306308e-01,(8:3.545548e-01,7:3.600207e-01):3.157435e-01):1.001529e-01):5.628158e-01):8.325594e-01):1.229048e+00,((53:8.714135e-01,(23:5.105920e-01,((18:1.677554e-01,19:1.792048e-01):1.776303e-01,42:2.637737e-01):3.189836e-01):5.310700e-01):1.609965e-01,((52:3.910765e-01,48:2.915657e-01):2.658278e-01,20:4.598107e-01):4.458680e-01):3.965321e-01):3.122890e-01):9.182188e-02,((31:7.422874e-01,((34:8.969130e-01,(47:7.586315e-01,((26:6.764309e-01,((35:4.241817e-01,65:5.076861e-01):1.330527e-01,(64:2.729765e-01,73:2.254974e-01):1.804824e-01):1.458866e-01):8.871219e-02,(61:3.829334e-01,74:3.492744e-01):4.133625e-01):1.045528e-01):1.983012e-01):1.991362e-01,(59:8.574319e-02,29:4.244582e-02):6.734033e-01):5.051936e-02):4.729776e-01,63:1.396479e+00):2.718034e-01):2.798206e-01):6.642905e-02):5.359272e-02):2.554242e-01,(70:5.088815e-01,(50:2.552285e-01,22:4.208996e-01):4.234402e-01):6.209993e-01):2.626616e-01):6.626079e-02):6.919811e-02,57:5.407462e-01,1:8.745043e-01);
   tree gen.1956000 = [&U] (57:5.352015e-01,((17:5.714446e-01,((71:3.290990e-01,37:3.003969e-01):1.070221e-01,14:2.867085e-01):2.410638e-01):1.107134e-01,(((16:5.481372e-02,60:9.905355e-02):5.451857e-02,67:1.295257e-01):3.814432e-01,(((50:3.332671e-01,22:4.259595e-01):4.410983e-01,70:4.770397e-01):4.926923e-01,((54:1.188323e+00,(((28:5.098380e-02,43:2.180298e-01):4.434183e-01,(24:2.216576e-01,(44:1.301422e-01,15:2.353537e-01):1.929687e-01):1.683279e-01):5.961587e-01,(((((47:6.351346e-01,((61:3.137328e-01,74:3.707422e-01):4.446822e-01,(((35:4.275113e-01,65:6.692295e-01):9.789795e-02,(64:1.716182e-01,73:3.181602e-01):2.279167e-01):1.101283e-01,26:8.470476e-01):9.092946e-02):8.188754e-02):2.781040e-01,(34:7.705123e-01,(59:6.280113e-02,29:7.639641e-02):7.786793e-01):5.959945e-02):7.350930e-02,31:7.320747e-01):3.275293e-01,63:1.438690e+00):3.420299e-01,(((((68:2.217201e+00,62:2.829840e+00):2.308530e-01,((32:9.093967e-01,58:1.208792e+00):1.686240e+00,((3:3.435996e-01,4:7.208972e-01):1.843980e+00,(69:2.258456e+00,(33:1.780300e+00,5:1.294383e+00):7.890638e-01):2.755872e-01):5.407422e-01):7.296377e-02):3.874498e-01,(72:9.654354e-01,(((45:1.763683e-02,(51:5.250833e-03,46:2.147310e-03):4.152889e-03):1.515045e-01,(56:1.042780e-01,75:1.099965e-01):5.406512e-02):2.533333e-01,((9:2.487839e-01,(2:2.112545e-01,30:3.954211e-01):2.240473e-01):1.023599e-01,(8:3.428680e-01,7:4.228777e-01):2.627105e-01):1.544939e-01):6.861403e-01):1.032850e+00):8.045797e-01,(((((19:2.072250e-01,18:2.114256e-01):7.353731e-02,42:3.082876e-01):2.546202e-01,23:4.706065e-01):5.638126e-01,53:7.756057e-01):1.599082e-01,(20:4.461281e-01,(52:3.435370e-01,48:3.285828e-01):2.352786e-01):3.690177e-01):3.205646e-01):3.222352e-01,((((49:3.198475e-01,21:3.164786e-01):4.228401e-01,55:8.479599e-01):1.642330e-01,(40:2.550415e-01,(39:9.370976e-02,25:2.021675e-01):1.247222e-01):5.470183e-01):1.760186e-01,(41:4.127772e-01,(27:1.943349e-01,(66:3.183958e-02,38:4.295341e-02):1.417763e-01):3.877926e-01):6.152849e-01):2.677757e-01):1.134386e-01):1.776277e-01):8.933262e-03):1.304848e-01,(13:1.385411e+00,((36:3.459460e-01,10:6.166483e-01):3.532940e-01,(11:2.790745e+00,(12:1.181797e+00,6:1.628087e-01):1.224292e+00):3.621611e-01):3.759276e-02):5.155876e-01):1.240044e-01):2.527369e-01):1.412085e-01):8.150990e-02,1:9.342698e-01);
   tree gen.1956500 = [&U] (57:5.378256e-01,((17:5.742464e-01,((71:3.307127e-01,37:3.018698e-01):7.353342e-02,14:2.881142e-01):2.422457e-01):1.112563e-01,(((16:7.703856e-02,60:9.953922e-02):2.406394e-02,67:1.301608e-01):3.833134e-01,(((50:3.349011e-01,22:4.280480e-01):4.432611e-01,70:4.727426e-01):4.951080e-01,((54:1.194150e+00,(((28:5.123378e-02,43:2.190988e-01):4.455924e-01,(24:2.227444e-01,(44:2.051342e-01,15:2.365077e-01):1.939148e-01):1.691532e-01):5.990817e-01,((((34:7.742902e-01,((59:6.050614e-02,29:7.677099e-02):7.405735e-01,(47:6.382487e-01,((61:3.152711e-01,74:3.725599e-01):4.468401e-01,(((35:4.296075e-01,65:6.470828e-01):9.837795e-02,(64:1.553462e-01,73:3.197202e-01):2.405177e-01):1.106682e-01,26:8.512008e-01):9.137530e-02):9.866292e-02):2.794676e-01):5.989167e-02):7.386972e-02,31:6.044169e-01):3.291352e-01,63:1.445744e+00):3.437069e-01,(((((32:9.138556e-01,58:1.214718e+00):1.760500e+00,(((3:3.452843e-01,4:7.244318e-01):2.098406e+00,(69:2.269529e+00,(33:1.789029e+00,5:1.159111e+00):6.759203e-01):5.849723e-01):4.660412e-01,(68:2.039630e+00,62:2.843715e+00):4.100949e-01):8.039475e-02):3.893495e-01,(72:9.701690e-01,(((45:1.772331e-02,(51:6.134312e-03,46:2.157838e-03):1.016470e-02):1.522473e-01,(56:1.047893e-01,75:9.302174e-02):4.995946e-02):2.545754e-01,((9:2.179959e-01,(2:2.122903e-01,30:3.973598e-01):2.251458e-01):1.028617e-01,(8:3.445491e-01,7:4.249511e-01):2.639986e-01):1.552514e-01):5.081895e-01):1.153241e+00):1.402026e+00,(((((19:2.082410e-01,18:2.124622e-01):7.389787e-02,42:2.653937e-01):3.394144e-01,23:4.729140e-01):5.665771e-01,53:7.794086e-01):1.606922e-01,(20:4.483155e-01,(52:3.452214e-01,48:3.301939e-01):2.364322e-01):3.708270e-01):3.221363e-01):3.238152e-01,((((49:3.214157e-01,21:3.180304e-01):4.249133e-01,55:8.521175e-01):1.650382e-01,(40:2.562920e-01,(39:9.416923e-02,25:2.031587e-01):1.984020e-01):5.497004e-01):1.768816e-01,(41:4.148011e-01,(27:1.952877e-01,(66:3.199569e-02,38:4.316402e-02):1.424715e-01):3.896940e-01):6.183017e-01):2.671301e-01):9.645991e-02):1.784986e-01):2.678512e-02):9.071693e-02,(13:1.392203e+00,((36:3.476423e-01,10:6.196718e-01):3.550263e-01,(11:2.804429e+00,(12:1.187592e+00,6:1.636070e-01):1.230294e+00):3.639368e-01):7.971089e-02):5.181156e-01):1.246124e-01):2.539761e-01):1.419009e-01):8.190956e-02,1:8.340255e-01);
   tree gen.1957000 = [&U] (57:5.243987e-01,((17:5.599102e-01,((71:3.230268e-01,37:3.433658e-01):3.205268e-02,14:2.809214e-01):2.361980e-01):1.276203e-01,(((16:7.511527e-02,60:9.705419e-02):5.118765e-02,67:1.283353e-01):3.737439e-01,(((50:3.265402e-01,22:4.173617e-01):4.321949e-01,70:6.629837e-01):4.827475e-01,((54:1.164337e+00,(((28:4.995471e-02,43:2.136289e-01):4.344680e-01,(24:2.171836e-01,(44:2.000129e-01,15:2.306032e-01):1.499635e-01):1.649302e-01):5.841254e-01,((((((59:6.073983e-02,29:7.485438e-02):7.558004e-01,34:7.549598e-01):5.653232e-02,(47:6.223147e-01,((61:2.808844e-01,74:3.632589e-01):4.375124e-01,(((35:4.188822e-01,65:5.458291e-01):7.093059e-02,(64:2.002946e-01,73:3.117383e-01):2.031060e-01):1.515930e-01,26:8.299503e-01):1.679045e-01):9.202418e-02):2.724906e-01):7.202554e-02,31:5.893274e-01):3.209182e-01,63:1.409650e+00):2.676233e-01,(((((32:8.910409e-01,58:1.184393e+00):1.716549e+00,(((3:3.366641e-01,4:7.063462e-01):2.046018e+00,(69:2.212869e+00,(33:1.741722e+00,5:1.188687e+00):6.590457e-01):5.896565e-01):4.544064e-01,(68:1.988710e+00,62:2.772721e+00):3.998568e-01):7.838767e-02):3.796293e-01,(72:9.459485e-01,(((45:1.814524e-02,(51:8.178956e-03,46:2.103967e-03):8.426961e-03):1.484464e-01,(56:1.021732e-01,75:9.069942e-02):4.871220e-02):2.667409e-01,((9:2.423862e-01,(2:2.069904e-01,30:3.874396e-01):1.848398e-01):1.801721e-01,(8:3.359473e-01,7:3.508293e-01):2.422101e-01):1.513755e-01):5.395567e-01):1.124450e+00):9.744615e-01,(((((19:2.030422e-01,18:2.071580e-01):1.626470e-01,42:2.587681e-01):3.309408e-01,23:4.611075e-01):5.524323e-01,53:7.599504e-01):1.566805e-01,(20:4.371231e-01,(52:3.366028e-01,48:3.219505e-01):2.305296e-01):3.615692e-01):3.140941e-01):3.157310e-01,((((49:3.133915e-01,21:3.100907e-01):4.143052e-01,55:8.704339e-01):1.991393e-01,(40:2.498936e-01,(39:1.331768e-01,25:1.980868e-01):1.102202e-01):4.834674e-01):2.147984e-01,(41:4.044454e-01,(27:1.904123e-01,(66:3.119691e-02,38:4.208641e-02):1.389146e-01):3.799652e-01):6.028656e-01):2.240187e-01):2.026564e-01):1.204649e-01):6.874262e-02):9.038149e-02,(13:1.357447e+00,((36:3.389633e-01,10:6.042015e-01):3.461629e-01,(11:2.612447e+00,(12:1.157943e+00,6:9.531134e-02):1.565166e+00):6.708763e-01):2.758327e-01):4.250178e-01):1.215015e-01):2.476355e-01):1.383583e-01):4.849765e-02,1:8.132038e-01);
   tree gen.1957500 = [&U] (57:5.203984e-01,((17:5.556390e-01,((71:3.205626e-01,37:3.407465e-01):3.180818e-02,14:2.787784e-01):2.343962e-01):1.266467e-01,(((16:7.454227e-02,60:9.631384e-02):5.383041e-02,67:1.273563e-01):3.708929e-01,(((50:3.240493e-01,22:4.141780e-01):4.288980e-01,70:6.579263e-01):4.790650e-01,((54:1.155456e+00,(((28:7.143438e-02,43:2.119993e-01):4.311538e-01,(24:2.962384e-01,(44:1.984872e-01,15:1.800833e-01):1.488195e-01):1.636721e-01):5.796696e-01,((((((59:6.027649e-02,29:7.428337e-02):7.500350e-01,34:7.492008e-01):1.528542e-01,(47:6.175675e-01,((61:2.787418e-01,74:3.604878e-01):4.235653e-01,(((35:4.156869e-01,65:5.416653e-01):7.038951e-02,(64:1.987667e-01,73:2.823707e-01):2.015566e-01):1.504366e-01,26:8.236193e-01):1.666237e-01):7.300369e-02):2.704120e-01):7.147612e-02,31:5.848319e-01):3.184702e-01,63:1.398897e+00):2.953886e-01,(((((32:8.842438e-01,58:1.175358e+00):1.703454e+00,(((3:3.340960e-01,4:7.009580e-01):2.030411e+00,(69:2.195989e+00,(33:1.728435e+00,5:1.179620e+00):6.540183e-01):5.851585e-01):4.509400e-01,(68:1.973540e+00,62:2.751570e+00):2.523915e-01):7.778971e-02):1.703514e-01,(72:9.387325e-01,(((45:1.248881e-02,(51:7.394147e-03,46:3.054492e-03):8.362678e-03):1.473140e-01,(56:1.013938e-01,75:9.000754e-02):4.834061e-02):2.647061e-01,((9:2.405373e-01,(2:1.899658e-01,30:3.844842e-01):1.834298e-01):1.787977e-01,(8:3.399683e-01,7:4.136149e-01):2.257921e-01):1.721890e-01):5.354409e-01):1.115873e+00):9.670281e-01,(((((19:2.014934e-01,18:2.055778e-01):1.614063e-01,42:2.567941e-01):3.284163e-01,23:5.064689e-01):5.751824e-01,53:7.541533e-01):1.564727e-01,(20:4.337887e-01,(52:3.340351e-01,48:3.194946e-01):2.035308e-01):4.340983e-01):2.812321e-01):4.024539e-01,((((49:3.110008e-01,21:3.109241e-01):4.987136e-01,55:8.637940e-01):1.976202e-01,(40:2.479873e-01,(39:1.321609e-01,25:1.965758e-01):1.093794e-01):4.797793e-01):1.822774e-01,(41:4.013602e-01,(27:1.822025e-01,(66:3.095893e-02,38:4.176537e-02):1.378549e-01):3.770667e-01):5.982668e-01):2.253357e-01):9.614463e-02):1.195459e-01):6.821823e-02):8.969204e-02,(13:1.347092e+00,((36:3.363776e-01,10:5.995925e-01):3.435223e-01,(11:2.592518e+00,(12:1.149110e+00,6:2.003801e-01):1.553227e+00):2.598304e-01):2.737285e-01):4.217757e-01):1.480222e-01):2.166305e-01):1.500657e-01):3.448433e-02,1:8.070005e-01);
   tree gen.1958000 = [&U] ((57:5.126800e-01,(17:5.073390e-01,((71:3.158081e-01,37:3.356926e-01):3.133641e-02,14:2.746437e-01):3.000511e-01):9.297608e-02):3.464020e-02,(((16:5.777557e-02,60:9.488533e-02):5.303201e-02,67:1.232259e-01):3.653919e-01,(((50:3.192430e-01,22:4.080350e-01):4.225367e-01,70:6.481681e-01):4.719596e-01,((54:1.138318e+00,(((28:7.037488e-02,43:2.088550e-01):4.247590e-01,(24:1.729504e-01,(44:1.955433e-01,15:1.873189e-01):1.466123e-01):1.612446e-01):5.710720e-01,(((((34:7.074138e-01,(47:6.084078e-01,((61:2.746075e-01,74:3.551412e-01):4.172830e-01,(((35:4.095215e-01,65:5.336315e-01):9.960771e-02,(64:1.958187e-01,73:2.781827e-01):1.618661e-01):1.820048e-01,26:8.114035e-01):9.019040e-02):8.762064e-02):2.664013e-01):4.086408e-02,(59:5.938248e-02,29:7.318161e-02):7.916724e-01):1.365236e-01,31:5.761578e-01):3.428803e-01,63:1.378149e+00):2.553631e-01,((((((32:8.987911e-01,58:1.157925e+00):1.678189e+00,(68:1.944269e+00,62:2.710759e+00):1.952525e-01):1.335421e-01,((3:3.837660e-01,4:6.905615e-01):1.226227e+00,(69:2.163419e+00,(33:1.702800e+00,5:1.162124e+00):9.853257e-01):3.837636e-01):4.442518e-01):1.678247e-01,(72:9.248095e-01,(((45:1.230358e-02,(51:7.284478e-03,46:1.253619e-03):8.238645e-03):1.279142e-01,(56:1.167160e-01,75:8.867257e-02):4.762364e-02):2.607800e-01,((9:2.369697e-01,(2:2.368913e-01,30:3.787816e-01):1.323886e-01):1.800484e-01,(8:3.534518e-01,7:4.074802e-01):2.366616e-01):1.328114e-01):5.274993e-01):1.099322e+00):9.526853e-01,(((((19:1.985049e-01,18:2.025287e-01):1.590123e-01,42:2.665685e-01):3.137867e-01,23:4.989571e-01):5.666514e-01,53:7.429679e-01):2.046178e-01,(20:4.424025e-01,(52:3.290808e-01,48:3.147559e-01):2.005121e-01):4.276599e-01):3.344476e-01):3.964848e-01,((((49:3.063881e-01,21:3.063126e-01):4.218953e-01,55:8.509824e-01):1.910255e-01,(40:2.443092e-01,(39:1.302007e-01,25:1.936602e-01):1.077571e-01):4.726634e-01):1.795739e-01,(41:3.954073e-01,(27:1.795001e-01,(66:3.305952e-02,38:4.114591e-02):1.076363e-01):3.714741e-01):5.893934e-01):2.414236e-01):9.471863e-02):1.478775e-01):5.446835e-02):9.590367e-02,(13:2.020781e+00,((36:3.313885e-01,10:5.906995e-01):3.384273e-01,(11:2.554066e+00,(12:1.081480e+00,6:1.974081e-01):1.574741e+00):2.514831e-01):2.738315e-01):4.730611e-01):1.458268e-01):2.134174e-01):1.023296e-01,1:9.319872e-01);
   tree gen.1958500 = [&U] ((57:4.970520e-01,(17:4.918739e-01,((71:3.061814e-01,37:3.254597e-01):5.763912e-02,14:2.662717e-01):2.909046e-01):9.891154e-02):9.742586e-02,(((16:5.601441e-02,60:9.156348e-02):3.913898e-02,67:1.194696e-01):3.542537e-01,(((50:3.095116e-01,22:4.297725e-01):4.096566e-01,70:6.284101e-01):4.575729e-01,((54:1.103619e+00,(((28:6.822965e-02,43:2.024885e-01):4.118111e-01,(24:2.129653e-01,(44:1.895825e-01,15:1.816088e-01):1.421431e-01):1.248523e-01):5.536641e-01,(((((34:6.858498e-01,(47:5.821150e-01,((61:2.662367e-01,74:3.443154e-01):4.045631e-01,(((35:3.970381e-01,65:5.173649e-01):9.735834e-02,(64:1.898496e-01,73:2.697028e-01):1.569320e-01):1.245222e-01,26:7.866696e-01):1.566773e-01):1.716309e-01):1.941099e-01):3.961842e-02,(59:5.757233e-02,29:7.095083e-02):7.675399e-01):1.323620e-01,31:5.585948e-01):3.324283e-01,63:1.336139e+00):2.475789e-01,(((((68:1.885002e+00,62:2.628128e+00):1.893007e-01,((32:8.511277e-01,58:1.122628e+00):1.728645e+00,((3:3.720677e-01,4:6.695112e-01):1.188848e+00,(69:2.097472e+00,(33:1.450888e+00,5:1.126699e+00):4.575683e-01):7.629120e-01):4.690833e-01):3.134125e-02):2.577540e-01,(72:8.966186e-01,(((45:1.192853e-02,(51:3.943690e-03,46:1.215405e-03):8.318835e-03):1.350916e-01,(56:1.131581e-01,75:7.018254e-02):4.617193e-02):2.528307e-01,((9:2.743507e-01,(2:2.136211e-01,30:3.672352e-01):1.283530e-01):1.468272e-01,(8:3.426776e-01,7:3.950591e-01):2.294475e-01):1.287630e-01):5.114196e-01):1.065812e+00):9.236447e-01,(((((19:1.924539e-01,18:1.585291e-01):1.808146e-01,42:2.584427e-01):3.042216e-01,23:4.837474e-01):4.672343e-01,53:7.203201e-01):1.983805e-01,(20:4.289168e-01,(52:3.785499e-01,48:3.051613e-01):1.943999e-01):4.610301e-01):3.242526e-01):3.843988e-01,((((49:2.970485e-01,21:2.969753e-01):4.090347e-01,55:8.052198e-01):2.722534e-01,(40:2.368620e-01,(39:1.262319e-01,25:1.877569e-01):1.614423e-01):5.287989e-01):1.394170e-01,(41:3.833542e-01,(27:1.740284e-01,(66:4.852925e-02,38:3.989167e-02):1.043552e-01):3.601505e-01):5.624653e-01):2.013621e-01):9.183134e-02):1.433698e-01):5.665142e-02):9.298025e-02,(13:1.186460e+00,((36:3.212868e-01,10:7.134263e-01):4.581553e-01,(11:2.682536e+00,(12:7.478187e-01,6:2.631957e-01):1.764165e+00):2.438172e-01):1.474236e-01):4.586408e-01):1.413815e-01):2.069119e-01):9.921028e-02,1:9.035775e-01);
   tree gen.1959000 = [&U] (57:5.004608e-01,((((16:5.639855e-02,60:9.228526e-02):4.088435e-02,67:1.202890e-01):3.566831e-01,(((50:2.547368e-01,22:4.327199e-01):4.124660e-01,70:6.327197e-01):4.607109e-01,((54:1.111188e+00,(((28:6.869757e-02,43:2.038771e-01):4.146353e-01,(24:2.144258e-01,(44:1.908827e-01,15:1.828543e-01):1.431179e-01):1.257086e-01):5.574611e-01,(((((34:6.905533e-01,(47:5.861071e-01,((61:2.680625e-01,74:3.466767e-01):4.073375e-01,(((35:3.997610e-01,65:5.209129e-01):8.214871e-02,(64:1.911515e-01,73:2.715525e-01):1.580082e-01):1.253761e-01,26:7.920645e-01):1.577518e-01):1.728079e-01):2.333099e-01):1.010615e-01,(59:5.796716e-02,29:7.143740e-02):7.728037e-01):1.332697e-01,31:5.624257e-01):2.608475e-01,63:1.345302e+00):4.287162e-01,((((((3:3.746193e-01,4:6.741027e-01):1.354240e+00,(69:2.111856e+00,(33:1.460838e+00,5:1.134426e+00):4.607062e-01):8.426373e-01):4.723003e-01,((68:1.838634e+00,62:2.646151e+00):1.006509e-01,(32:8.466893e-01,58:1.130327e+00):1.794269e+00):5.879662e-02):1.814889e-01,(72:8.186763e-01,(((45:1.201034e-02,(51:3.970735e-03,46:2.708204e-03):4.328449e-03):1.360181e-01,(56:1.139342e-01,75:8.182465e-02):4.980561e-02):2.797224e-01,((9:2.762322e-01,(2:2.150862e-01,30:3.697537e-01):1.292333e-01):1.867208e-01,(8:3.450277e-01,7:3.977683e-01):2.189894e-01):2.150804e-01):5.149269e-01):1.053325e+00):9.299790e-01,(((((19:1.937737e-01,18:1.596163e-01):1.820546e-01,42:2.602151e-01):3.063080e-01,23:4.870650e-01):4.704385e-01,53:7.252600e-01):1.809111e-01,(20:4.318583e-01,(52:3.811460e-01,48:3.072541e-01):2.207260e-01):4.678628e-01):3.264763e-01):3.870350e-01,((((49:2.990857e-01,21:3.151997e-01):4.118398e-01,55:8.107420e-01):2.741205e-01,(40:2.384864e-01,(39:1.270975e-01,25:1.890445e-01):1.111880e-01):5.693001e-01):1.403731e-01,(41:3.859832e-01,(27:1.752219e-01,(66:4.886206e-02,38:1.571398e-02):1.050709e-01):3.626204e-01):5.663226e-01):2.027430e-01):7.914149e-02):2.009866e-01):2.039865e-02):9.361791e-02,(13:1.194597e+00,((36:3.234902e-01,10:7.183190e-01):4.612973e-01,(11:2.700932e+00,(12:7.529473e-01,6:6.555004e-01):1.776264e+00):2.312328e-01):3.676155e-02):5.449642e-01):1.423511e-01):2.083309e-01):6.336620e-02,(17:4.952471e-01,((71:3.082812e-01,37:3.276917e-01):5.803440e-02,14:2.680978e-01):2.796623e-01):1.334133e-01):7.045378e-02,1:9.097742e-01);
   tree gen.1959500 = [&U] ((((16:7.753714e-02,60:9.476845e-02):6.189296e-02,67:1.076065e-01):3.775021e-01,(((50:2.615912e-01,22:4.443634e-01):4.235645e-01,70:6.383365e-01):4.731076e-01,((54:1.141087e+00,(((28:7.054607e-02,43:2.093630e-01):4.257922e-01,(24:2.201955e-01,(44:1.960189e-01,15:1.877745e-01):1.469689e-01):1.290911e-01):4.722933e-01,(((((34:7.091345e-01,(47:6.018779e-01,((61:2.752755e-01,74:4.024930e-01):4.182981e-01,(((35:4.105176e-01,65:5.349295e-01):9.008971e-02,(64:1.962950e-01,73:2.788593e-01):1.622599e-01):1.287497e-01,26:8.133772e-01):9.654230e-02):1.774578e-01):1.975877e-01):1.080404e-01,(59:5.952692e-02,29:7.335962e-02):7.935981e-01):1.368557e-01,31:5.775593e-01):3.422782e-01,63:1.381501e+00):4.402520e-01,(((((68:1.888108e+00,62:2.717353e+00):1.033591e-01,(((3:3.846995e-01,4:6.922413e-01):1.351811e+00,(69:2.010555e+00,(33:1.500146e+00,5:1.164951e+00):8.578744e-01):5.682006e-01):4.850088e-01,(32:8.694718e-01,58:1.160742e+00):1.254758e+00):4.549704e-02):1.732238e-01,(72:8.407050e-01,(((45:1.233351e-02,(51:4.077579e-03,46:2.781076e-03):4.444918e-03):1.396780e-01,(56:1.260182e-01,75:8.933501e-02):5.114576e-02):2.064486e-01,((9:2.520487e-01,(2:2.208736e-01,30:3.797029e-01):1.646950e-01):1.917451e-01,(8:3.543116e-01,7:4.084714e-01):2.248819e-01):2.208677e-01):5.287824e-01):7.884971e-01):9.550027e-01,(((((19:1.989877e-01,18:1.639112e-01):1.869533e-01,42:2.672169e-01):3.145500e-01,23:5.001708e-01):4.830970e-01,53:7.447751e-01):2.128719e-01,(20:4.434787e-01,(52:3.914017e-01,48:3.421050e-01):2.266652e-01):4.804519e-01):4.235182e-01):2.137826e-01,((((49:3.071334e-01,21:3.236810e-01):4.229215e-01,55:8.326599e-01):2.814964e-01,(40:2.449035e-01,(39:1.305175e-01,25:1.941313e-01):1.141798e-01):5.846186e-01):1.441502e-01,(41:3.963691e-01,(27:1.799367e-01,(66:5.607082e-02,38:1.613681e-02):1.047747e-01):3.723777e-01):5.815611e-01):2.304892e-01):8.127100e-02):2.063947e-01):5.380322e-02):7.112999e-02,(13:1.226741e+00,((36:3.321946e-01,10:7.376473e-01):5.138462e-01,(11:3.344412e+00,(12:7.732074e-01,6:4.712678e-01):1.824059e+00):8.886038e-02):3.775072e-02):5.596280e-01):1.461815e-01):2.139366e-01):7.266810e-02,(57:5.139271e-01,(17:5.085731e-01,((71:3.165763e-01,37:3.365092e-01):5.959598e-02,14:2.753117e-01):2.347330e-01):1.410283e-01):7.213198e-02,1:9.711309e-01);
   tree gen.1960000 = [&U] ((((16:7.314954e-02,60:9.517755e-02):5.748378e-02,67:1.080710e-01):3.791317e-01,(((50:2.627204e-01,22:4.462816e-01):4.253929e-01,70:6.410921e-01):4.645488e-01,((54:1.146013e+00,(((28:7.251720e-02,43:2.102668e-01):3.439572e-01,(24:2.211461e-01,(44:1.968651e-01,15:1.885851e-01):1.476033e-01):2.334284e-01):6.096552e-01,(((((34:8.508641e-01,(47:6.044761e-01,((61:2.764638e-01,74:4.042304e-01):4.201038e-01,(((35:4.122897e-01,65:5.372387e-01):9.047861e-02,(64:1.971424e-01,73:2.800631e-01):1.629603e-01):1.293055e-01,26:8.168884e-01):9.695905e-02):1.782238e-01):1.888437e-01):1.192935e-01,(59:5.978389e-02,29:7.367630e-02):7.970239e-01):7.132502e-02,31:5.800525e-01):3.437557e-01,63:1.356038e+00):4.421525e-01,((((62:2.828703e+00,((((3:3.863601e-01,4:5.898146e-01):1.357646e+00,(69:2.407751e+00,(33:1.506621e+00,5:1.169980e+00):8.615777e-01):5.706534e-01):4.820689e-01,(32:8.732251e-01,58:1.165752e+00):1.324936e+00):1.138577e-01,68:1.896258e+00):6.807153e-02):3.185400e-01,(72:9.137509e-01,(((45:1.238675e-02,(51:6.674716e-03,46:1.361483e-03):8.267073e-03):1.402810e-01,(56:1.265622e-01,75:8.972065e-02):5.136655e-02):2.073398e-01,((9:2.531368e-01,(2:2.218271e-01,30:3.813420e-01):1.786146e-01):1.925728e-01,(8:3.558411e-01,7:4.102347e-01):2.258527e-01):2.218212e-01):5.310651e-01):7.902313e-01):9.478488e-01,(((((19:1.590328e-01,18:1.646188e-01):1.877603e-01,42:2.683704e-01):3.159079e-01,23:5.023299e-01):4.851824e-01,53:7.479902e-01):2.255753e-01,(20:4.453931e-01,(52:3.439492e-01,48:3.435818e-01):1.350707e-01):4.825259e-01):4.253464e-01):2.184611e-01,((((49:3.084592e-01,21:3.250782e-01):4.247472e-01,55:8.362543e-01):2.827116e-01,(40:2.459607e-01,(39:1.310809e-01,25:1.949693e-01):1.146727e-01):4.897585e-01):1.498721e-01,(41:3.980802e-01,(27:1.582040e-01,(66:5.631287e-02,38:1.590682e-02):1.052270e-01):3.739852e-01):5.840716e-01):2.314841e-01):1.059524e-01):2.175402e-01):4.186367e-02):1.018775e-01,((36:3.336286e-01,10:4.722272e-01):4.938521e-01,((13:1.232036e+00,(12:1.060016e+00,6:4.733022e-01):1.512497e+00):3.661836e-01,11:3.261602e+00):3.965031e-02):5.620438e-01):2.090299e-01):2.148601e-01):1.196588e-01,(57:5.161456e-01,(17:5.107685e-01,((71:3.179429e-01,37:3.379618e-01):5.275538e-02,14:2.765002e-01):2.357463e-01):1.611019e-01):7.244336e-02,1:9.753231e-01);
   tree gen.1960500 = [&U] ((((16:5.383171e-02,60:9.902513e-02):7.690692e-02,67:1.124398e-01):3.771805e-01,(((50:2.733410e-01,22:4.643227e-01):4.425896e-01,70:6.670084e-01):4.833283e-01,((54:1.192341e+00,(((28:7.544873e-02,43:2.187669e-01):3.578618e-01,(24:2.300860e-01,(44:2.048234e-01,15:1.962087e-01):1.250031e-01):2.428648e-01):4.656348e-01,(((((62:2.943054e+00,((32:9.085255e-01,58:9.436543e-01):1.378497e+00,(68:1.972915e+00,((3:4.019789e-01,4:6.136581e-01):1.412530e+00,(69:1.709336e+00,(33:1.567527e+00,5:1.217276e+00):1.010026e+00):5.937223e-01):5.015567e-01):3.288304e-01):6.843654e-02):3.450719e-01,(72:9.506895e-01,(((45:1.288749e-02,(51:7.157929e-03,46:3.692220e-03):6.592139e-03):1.459519e-01,(56:1.196227e-01,75:9.334764e-02):5.274826e-02):2.413069e-01,((9:2.633699e-01,(2:2.720059e-01,30:3.555144e-01):1.858351e-01):1.314135e-01,(8:3.702261e-01,7:4.268185e-01):2.349828e-01):1.811208e-01):5.525335e-01):8.221766e-01):9.861659e-01,(((((19:1.654617e-01,18:1.712735e-01):1.729064e-01,42:2.792194e-01):3.286785e-01,23:5.777536e-01):4.935304e-01,53:7.782279e-01):2.346942e-01,(20:4.633982e-01,(52:3.578534e-01,48:3.574712e-01):1.405310e-01):5.020322e-01):3.965891e-01):2.265797e-01,((((34:8.852605e-01,(47:6.289122e-01,((61:2.876399e-01,74:4.205716e-01):4.370866e-01,(((35:4.289567e-01,65:5.589567e-01):9.571122e-02,(64:2.051119e-01,73:2.913847e-01):2.145788e-01):1.345327e-01,26:7.874474e-01):6.813188e-02):1.854286e-01):9.447390e-02):1.241160e-01,(59:6.220067e-02,29:7.665469e-02):8.292438e-01):7.420836e-02,31:6.035013e-01):3.959917e-01,63:1.410856e+00):2.920618e-01):7.392971e-02,((((49:3.209288e-01,21:3.340868e-01):4.419177e-01,55:8.700601e-01):2.941403e-01,(40:2.650412e-01,(39:1.363799e-01,25:2.028510e-01):1.193084e-01):5.095571e-01):1.559307e-01,(41:4.141727e-01,(27:1.645994e-01,(66:5.858934e-02,38:3.368053e-02):1.248600e-01):4.585085e-01):6.076828e-01):2.975546e-01):1.998321e-01):9.157265e-02):8.632140e-02,((13:1.281842e+00,(12:1.102867e+00,6:4.156692e-01):1.665545e+00):3.809866e-01,(11:3.393453e+00,(36:5.442968e-01,10:4.913171e-01):5.138162e-01):4.125319e-02):3.455199e-01):1.070865e-01):2.241816e-01):1.631511e-01,(57:5.370109e-01,(17:5.314165e-01,((71:3.307958e-01,37:3.516240e-01):9.254562e-02,14:2.894423e-01):2.452765e-01):7.131149e-02):5.976014e-02,1:1.014751e+00);
   tree gen.1961000 = [&U] ((((16:5.223746e-02,60:9.609245e-02):7.709849e-02,67:1.091098e-01):3.660101e-01,(((50:2.933669e-01,22:4.045746e-01):3.730442e-01,70:6.342729e-01):4.690142e-01,((54:1.157029e+00,(((36:5.281771e-01,10:4.767665e-01):4.985993e-01,(13:1.243879e+00,(12:1.070205e+00,6:4.033590e-01):2.519961e+00):3.697035e-01):4.000018e-02,11:3.292954e+00):3.491591e-01):8.466372e-02,(((28:5.925362e-02,43:2.122880e-01):3.472635e-01,(24:2.232719e-01,(44:1.987575e-01,15:2.256597e-01):1.213010e-01):1.266082e-01):4.707316e-01,(((((62:2.855894e+00,((32:8.816190e-01,58:9.157075e-01):1.337672e+00,(68:1.914486e+00,((3:3.900740e-01,4:5.954843e-01):1.370697e+00,(69:2.278745e+00,(33:1.521104e+00,5:1.181226e+00):7.335292e-01):2.919634e-01):3.333237e-01):2.573884e-01):6.640976e-02):3.348524e-01,(72:9.225343e-01,(((45:1.417695e-02,(51:3.027103e-03,46:3.582873e-03):6.396910e-03):1.510091e-01,(56:1.160800e-01,75:9.058310e-02):5.118609e-02):2.348215e-01,((9:2.555700e-01,(2:2.639503e-01,30:3.449857e-01):1.803315e-01):1.275216e-01,(8:2.837311e-01,7:4.141781e-01):2.280237e-01):1.563545e-01):5.361700e-01):7.978274e-01):9.569601e-01,(((((19:1.605615e-01,18:1.662012e-01):1.677857e-01,42:2.709501e-01):1.948978e-01,23:5.606431e-01):4.789142e-01,53:7.551803e-01):2.277436e-01,(20:4.496744e-01,(52:3.472554e-01,48:3.633483e-01):2.612729e-01):3.339153e-01):4.535009e-01):2.198695e-01,((((49:3.114243e-01,21:3.241926e-01):4.288301e-01,55:8.442928e-01):2.406385e-01,(40:1.836894e-01,(39:1.085120e-01,25:1.968434e-01):2.000358e-01):5.497762e-01):2.249483e-01,(41:4.019068e-01,(27:1.597247e-01,(66:5.685418e-02,38:3.268307e-02):1.211622e-01):4.449295e-01):5.896860e-01):2.887424e-01):7.174024e-02,((((34:8.590430e-01,(47:6.102866e-01,((61:2.586024e-01,74:4.081161e-01):4.257721e-01,(((35:4.162529e-01,65:5.424029e-01):9.287668e-02,(64:1.990374e-01,73:2.827552e-01):1.311037e-01):1.305485e-01,26:7.641267e-01):6.611412e-02):9.454952e-02):9.167601e-02):1.204402e-01,(59:6.035856e-02,29:7.438452e-02):8.046853e-01):7.201063e-02,31:5.856282e-01):2.934416e-01,63:1.369073e+00):2.688312e-01):2.279960e-01):6.800426e-02):1.636766e-01):1.660623e-01):1.583193e-01,(57:5.211070e-01,(17:5.156783e-01,((71:3.209991e-01,37:3.412105e-01):8.980484e-02,14:2.808704e-01):2.380125e-01):1.024284e-01):1.263746e-02,1:9.846984e-01);
   tree gen.1961500 = [&U] ((((16:6.678143e-02,60:1.089223e-01):4.216898e-02,67:1.140527e-01):4.043910e-01,(((50:3.695731e-01,22:3.848778e-01):3.548825e-01,70:6.033932e-01):4.461802e-01,((54:1.100699e+00,(((28:8.748301e-02,43:1.652730e-01):3.303569e-01,(24:2.447016e-01,(44:1.890809e-01,15:2.146735e-01):1.153955e-01):1.309596e-01):4.831277e-01,((((((62:3.009429e+00,(68:1.957751e+00,((3:4.161361e-01,4:5.664930e-01):1.303964e+00,(69:2.167804e+00,(33:1.447049e+00,5:1.123718e+00):6.978172e-01):4.479098e-01):3.258307e-01):2.550913e-01):5.883883e-02,(32:8.535420e-01,58:8.711261e-01):1.259315e+00):3.185501e-01,(72:8.776206e-01,(((45:1.348674e-02,(51:1.588858e-03,46:3.408440e-03):6.085475e-03):1.644270e-01,(56:1.246859e-01,75:8.617305e-02):4.869409e-02):2.929495e-01,((9:2.362054e-01,(2:2.510998e-01,30:3.370710e-01):1.715521e-01):1.213132e-01,(8:2.699176e-01,7:3.726319e-01):2.149446e-01):1.487423e-01):5.100664e-01):7.589851e-01):9.103703e-01,(((((19:1.527445e-01,18:1.581096e-01):1.596170e-01,42:2.577589e-01):1.854091e-01,23:5.343327e-01):4.535438e-01,53:7.184142e-01):2.166559e-01,(20:4.277820e-01,(52:3.303492e-01,48:3.456587e-01):2.485528e-01):4.917125e-01):4.314222e-01):2.091651e-01,((((49:2.962626e-01,21:3.720521e-01):4.079524e-01,55:8.031883e-01):1.852943e-01,(40:1.705039e-01,(39:1.032291e-01,25:1.872601e-01):1.902970e-01):5.230103e-01):1.203348e-01,(41:3.823399e-01,(27:1.519485e-01,(66:5.408623e-02,38:1.770139e-02):1.152634e-01):4.232681e-01):5.609770e-01):2.746849e-01):6.531080e-02,((((34:8.172204e-01,(47:5.805747e-01,((61:2.460123e-01,74:3.882469e-01):4.050433e-01,(((35:3.959876e-01,65:5.159960e-01):8.835497e-02,(64:1.893472e-01,73:2.689892e-01):1.627670e-01):1.241927e-01,26:7.269251e-01):1.872297e-01):1.182343e-01):8.721275e-02):1.145766e-01,(59:5.742000e-02,29:7.076310e-02):7.655091e-01):8.645038e-02,31:5.571168e-01):3.292806e-01,63:1.302419e+00):3.612269e-01):1.375708e-01):6.469346e-02):8.054186e-02,(11:3.132636e+00,((36:5.178794e-01,10:4.535551e-01):4.829230e-01,(13:1.183321e+00,(12:1.454085e+00,6:2.544487e-01):1.150148e+00):3.517044e-01):2.782904e-02):3.321602e-01):1.557080e-01):1.578476e-01):1.506115e-01,(57:4.957369e-01,(17:4.905724e-01,((71:3.053713e-01,37:3.245986e-01):6.000006e-02,14:2.671961e-01):2.264248e-01):9.744168e-02):1.202221e-02,1:9.367582e-01);
   tree gen.1962000 = [&U] ((57:5.673942e-01,(((16:7.028954e-02,60:7.792973e-02):4.787339e-02,67:1.153738e-01):4.256341e-01,(((50:3.889872e-01,22:4.050960e-01):3.934702e-01,70:5.514066e-01):4.696186e-01,((54:1.158520e+00,(((28:9.207860e-02,43:1.739550e-01):3.477110e-01,(24:2.575561e-01,(44:1.990136e-01,15:2.259505e-01):1.295335e-01):1.378391e-01):5.085070e-01,(((((62:2.974046e+00,((32:8.983796e-01,58:9.168875e-01):1.395630e+00,(68:2.060594e+00,((3:4.379963e-01,4:5.962516e-01):1.372463e+00,(69:2.281682e+00,(33:1.523064e+00,5:1.182748e+00):7.630912e-01):4.714390e-01):3.385886e-01):3.321904e-01):2.823166e-02):3.200538e-01,(72:9.237231e-01,(((45:1.419522e-02,(51:1.672323e-03,46:4.144537e-03):1.304293e-02):1.730646e-01,(56:1.312358e-01,75:1.051065e-01):4.792792e-02):3.083385e-01,((9:2.486135e-01,(2:2.642904e-01,30:3.547778e-01):1.805639e-01):1.424108e-01,(8:3.195252e-01,7:3.922067e-01):2.826770e-01):1.720267e-01):5.368609e-01):7.988555e-01):9.581932e-01,(((((19:1.607684e-01,18:1.664153e-01):1.680019e-01,42:2.290550e-01):2.603385e-01,23:5.624019e-01):4.773690e-01,53:7.561534e-01):2.280371e-01,(20:4.502539e-01,(52:3.477029e-01,48:2.840873e-01):2.616096e-01):5.175428e-01):3.073323e-01):3.152133e-01,((((49:3.118256e-01,21:3.915965e-01):4.293827e-01,55:8.453808e-01):1.950280e-01,(40:1.794607e-01,(39:1.086518e-01,25:2.108956e-01):2.193406e-01):5.504846e-01):1.266562e-01,(41:3.599519e-01,(27:1.599305e-01,(66:5.692745e-02,38:1.863126e-02):1.213183e-01):3.390820e-01):6.219975e-01):2.891145e-01):6.874166e-02,((((34:8.601500e-01,(47:6.110731e-01,((61:2.589356e-01,74:4.086420e-01):4.263208e-01,(((35:4.167893e-01,65:5.431019e-01):9.299637e-02,(64:1.992939e-01,73:2.831196e-01):1.713174e-01):1.307167e-01,26:7.651114e-01):1.795245e-01):1.244453e-01):2.216592e-01):7.705992e-02,(59:6.043634e-02,29:7.448037e-02):8.057223e-01):9.099172e-02,31:8.009740e-01):4.184418e-01,63:1.370837e+00):3.802026e-01):1.447976e-01):6.809189e-02):8.477282e-02,(11:3.297197e+00,((36:5.450843e-01,10:4.773809e-01):5.082916e-01,(13:1.245482e+00,(12:5.580498e-01,6:5.044202e-01):1.210567e+00):3.701799e-01):3.089325e-02):4.289192e-01):1.987418e-01):1.661396e-01):1.009714e-01):1.275703e-02,(17:5.163428e-01,((71:2.658130e-01,37:3.416502e-01):8.232231e-02,14:2.812323e-01):2.383192e-01):1.025604e-01,1:9.859673e-01);
   tree gen.1962500 = [&U] (((17:5.012717e-01,((71:2.580544e-01,37:3.601666e-01):7.760918e-02,14:2.730236e-01):2.313631e-01):1.032736e-01,(((16:6.895721e-02,60:7.565510e-02):4.647605e-02,67:1.120063e-01):4.132106e-01,(((50:3.776334e-01,22:3.932720e-01):3.819855e-01,70:5.353121e-01):4.559113e-01,((54:1.124705e+00,(((28:8.939099e-02,43:1.688776e-01):3.375619e-01,(24:2.500385e-01,(44:1.932047e-01,15:1.597850e-01):1.257526e-01):1.338158e-01):4.936646e-01,((((((62:2.887239e+00,(32:8.721576e-01,58:8.901252e-01):1.354894e+00):2.761931e-02,(68:2.000449e+00,((3:4.252120e-01,4:5.788481e-01):1.332403e+00,(69:2.215084e+00,(33:1.478609e+00,5:1.148226e+00):8.040648e-01):4.576786e-01):1.914214e-01):2.568130e-01):2.327414e-01,(72:8.967614e-01,(((45:1.378089e-02,(51:1.517929e-03,46:1.821169e-03):4.599752e-03):1.680132e-01,(56:1.274052e-01,75:1.020387e-01):4.652899e-02):2.357063e-01,((9:2.413570e-01,(2:2.565763e-01,30:3.444224e-01):1.752936e-01):1.355042e-01,(8:3.971339e-01,7:3.807590e-01):2.744262e-01):1.670055e-01):5.011311e-01):7.694499e-01):9.302253e-01,(((((19:2.189588e-01,18:1.475551e-01):1.574933e-01,42:2.223693e-01):2.527397e-01,23:5.459864e-01):4.498221e-01,53:7.340827e-01):1.743606e-01,(20:4.371118e-01,(52:3.375541e-01,48:2.868508e-01):2.539737e-01):5.024366e-01):3.191716e-01):3.063834e-01,((((49:3.027240e-01,21:3.801665e-01):3.321514e-01,55:8.207057e-01):2.191987e-01,(40:2.253761e-01,(39:1.054805e-01,25:1.925158e-01):2.129385e-01):4.830367e-01):1.276777e-01,(41:3.494456e-01,(27:2.227100e-01,(66:4.567475e-02,38:1.808745e-02):1.177773e-01):3.291848e-01):6.038425e-01):2.484942e-01):6.673522e-02,((((34:8.350438e-01,(47:5.932370e-01,((61:2.513778e-01,74:3.967145e-01):4.138773e-01,(((35:4.046240e-01,65:5.272497e-01):9.028197e-02,(64:1.934769e-01,73:2.748558e-01):1.663169e-01):1.269013e-01,26:7.427792e-01):1.479549e-01):1.208130e-01):2.151893e-01):5.840098e-02,(59:5.867232e-02,29:6.987553e-02):8.282684e-01):8.833584e-02,31:7.775950e-01):4.062283e-01,63:1.330825e+00):3.691052e-01):2.157672e-01):7.380894e-02):8.229846e-02,(((36:4.076570e-01,10:4.634470e-01):4.933681e-01,11:3.200958e+00):3.024057e-02,(13:1.422116e+00,(12:6.066708e-01,6:4.896971e-01):1.148657e+00):2.773268e-01):4.163998e-01):1.929409e-01):1.521430e-01):9.802419e-02):1.281209e-02,57:5.362326e-01,1:9.571887e-01);
   tree gen.1963000 = [&U] (((67:1.060383e-01,(60:1.192271e-01,16:5.228890e-02):5.432734e-02):4.589474e-01,((17:5.357807e-01,((37:3.720102e-01,71:2.837319e-01):7.174817e-02,14:2.919488e-01):2.649357e-01):7.945055e-02,57:5.195695e-01):6.613707e-02):1.397909e-01,((((((((66:6.082955e-02,38:2.694221e-02):1.593403e-01,27:1.282618e-01):3.752987e-01,41:4.341060e-01):6.716280e-01,(((39:1.144890e-01,25:2.510612e-01):6.914206e-02,40:3.329205e-01):5.523042e-01,((49:3.050974e-01,21:3.947727e-01):3.971239e-01,55:9.352645e-01):2.470948e-01):1.606521e-01):2.647975e-01,((((62:3.102252e+00,((68:1.983460e+00,(((5:1.331713e+00,33:1.725455e+00):4.738362e-01,69:2.301221e+00):1.013144e+00,(4:6.283778e-01,3:5.669941e-01):1.859692e+00):3.942444e-01):9.968422e-02,(32:7.688577e-01,58:1.219546e+00):1.526417e+00):1.779858e-01):4.369690e-01,(72:1.036504e+00,(((75:8.750430e-02,56:1.109235e-01):3.005655e-02,((51:7.042297e-03,46:2.964739e-03):1.257406e-02,45:7.487656e-03):1.836014e-01):2.563121e-01,(((2:2.185047e-01,30:4.443294e-01):1.703531e-01,9:2.004620e-01):1.258012e-01,(8:3.461805e-01,7:3.478466e-01):3.112398e-01):1.999697e-01):5.092801e-01):7.669436e-01):1.140831e+00,((53:9.057815e-01,(23:5.596085e-01,((18:1.616150e-01,19:2.451002e-01):9.649971e-02,42:2.588482e-01):2.556732e-01):4.270659e-01):1.487271e-01,((52:4.458157e-01,48:2.727028e-01):1.735934e-01,20:5.058085e-01):5.079707e-01):2.856391e-01):2.284870e-01,((((59:8.367146e-02,29:5.018058e-02):7.492437e-01,(34:5.921197e-01,(47:7.892480e-01,((26:8.147440e-01,((64:1.776737e-01,73:2.825555e-01):2.228943e-01,(35:4.200312e-01,65:5.167512e-01):5.247233e-02):1.385790e-01):1.106931e-01,(61:3.154843e-01,74:3.560605e-01):4.048828e-01):6.106915e-02):2.476813e-01):9.678918e-02):4.471827e-02,31:7.109973e-01):3.540057e-01,63:1.512021e+00):3.315407e-01):1.138495e-01):1.751639e-01,(54:1.203160e+00,((28:1.083516e-01,43:1.840960e-01):2.629888e-01,(24:2.763132e-01,(44:2.162107e-01,15:1.402635e-01):1.418510e-01):2.379790e-01):4.426378e-01):6.102499e-02):2.029447e-01,((((6:3.110736e-02,12:1.094255e+00):1.072838e+00,11:2.267440e+00):4.799666e-01,13:1.641322e+00):1.361464e-01,(10:5.966737e-01,36:3.534156e-01):4.604863e-01):4.831757e-01):1.171459e-01,(70:5.399508e-01,(50:3.356417e-01,22:4.415856e-01):3.948588e-01):4.547332e-01):3.005775e-01,1:8.714626e-01);
   tree gen.1963500 = [&U] ((((17:5.148187e-01,((71:2.650284e-01,37:3.699001e-01):7.970658e-02,14:2.804021e-01):2.767290e-01):1.182989e-01,57:5.507243e-01):3.346361e-02,((16:7.082078e-02,60:9.062967e-02):5.445128e-02,67:1.150333e-01):4.243777e-01):9.997120e-02,(((50:3.878390e-01,22:4.039002e-01):3.882862e-01,70:5.497789e-01):4.682324e-01,((54:1.144082e+00,(((28:7.850466e-02,43:1.734415e-01):3.466846e-01,(24:2.567958e-01,(44:1.984261e-01,15:1.948306e-01):1.326134e-01):1.374322e-01):5.070060e-01,(((((((32:8.957277e-01,58:9.141810e-01):1.391511e+00,(68:2.054512e+00,((3:4.367034e-01,4:5.944916e-01):1.368412e+00,(69:2.274947e+00,(33:1.518568e+00,5:1.179257e+00):8.257947e-01):4.700474e-01):3.971695e-01):3.760198e-01):2.836573e-02,62:2.965267e+00):2.799434e-01,(72:9.209964e-01,(((45:1.017082e-02,(51:1.558951e-03,46:1.870386e-03):9.047543e-03):1.725537e-01,(56:1.308484e-01,75:8.863841e-02):2.676943e-02):2.420763e-01,((9:2.478797e-01,(2:2.378668e-01,30:3.537305e-01):1.800309e-01):1.391662e-01,(8:4.078665e-01,7:4.129217e-01):2.875788e-01):1.420009e-01):5.146742e-01):9.830333e-01):1.236268e+00,(((((19:2.248762e-01,18:1.591919e-01):1.617495e-01,42:2.283788e-01):2.595700e-01,23:5.607418e-01):4.619786e-01,53:7.539213e-01):1.752058e-01,(20:4.222174e-01,(52:3.466765e-01,48:3.086765e-01):1.804862e-01):5.160150e-01):4.469521e-01):2.860376e-01,((((49:3.109052e-01,21:3.773637e-01):4.105763e-01,55:8.428854e-01):1.643164e-01,(40:2.314670e-01,(39:1.345224e-01,25:1.977186e-01):2.186932e-01):4.960908e-01):1.499449e-01,(41:3.588894e-01,(27:2.287288e-01,(66:4.690911e-02,38:3.448285e-02):1.209602e-01):3.908440e-01):6.201614e-01):2.552098e-01):7.271354e-02,((((34:7.879036e-01,(47:6.580028e-01,((61:2.581713e-01,74:4.074033e-01):4.250623e-01,(((35:4.155590e-01,65:5.414987e-01):9.272185e-02,(64:1.497557e-01,73:2.927299e-01):2.116786e-01):1.310486e-01,26:7.628529e-01):1.695865e-01):1.040259e-01):1.838272e-01):9.352652e-02,(59:4.954483e-02,29:7.646461e-02):6.783384e-01):6.824357e-02,31:7.986096e-01):4.172066e-01,63:1.366790e+00):3.790803e-01):1.980529e-01):1.058941e-01):2.229943e-02,((11:3.287464e+00,(13:1.673152e+00,(12:6.230661e-01,6:1.978836e-01):1.193927e+00):2.634775e-01):3.169711e-02,(36:4.186740e-01,10:5.845327e-01):3.210258e-01):5.707243e-01):2.186531e-01):1.502857e-01,1:1.004136e+00);
   tree gen.1964000 = [&U] (((67:1.430700e-01,(60:1.198324e-01,16:5.021339e-02):3.702139e-02):5.187745e-01,(((54:1.155403e+00,(((28:1.040508e-01,43:1.767886e-01):3.131539e-01,(24:2.162314e-01,(44:2.076286e-01,15:1.567582e-01):1.494991e-01):2.172645e-01):4.273518e-01,((((((66:3.397019e-02,38:2.587279e-02):1.530155e-01,27:1.231707e-01):3.604019e-01,41:3.282409e-01):6.449690e-01,(((39:1.099445e-01,25:2.410958e-01):1.385759e-01,40:3.197058e-01):5.303815e-01,((49:2.929871e-01,21:3.191561e-01):3.813608e-01,55:8.981409e-01):1.629345e-01):2.596229e-01):1.879562e-01,(((62:2.979114e+00,((68:1.904730e+00,(((5:1.492122e+00,33:1.627998e+00):8.560731e-01,69:2.209878e+00):8.111108e-01,(4:6.034355e-01,3:5.444884e-01):1.061528e+00):3.785956e-01):8.721752e-02,(32:7.740822e-01,58:1.171138e+00):1.551372e+00):1.867696e-01):6.116821e-01,(72:9.953623e-01,(((75:9.312617e-02,56:1.065206e-01):5.137974e-02,((51:4.772005e-03,46:1.919745e-03):5.868168e-03,45:1.433410e-02):1.763137e-01):2.461382e-01,(((2:2.178097e-01,30:4.256731e-01):1.818091e-01,9:1.925051e-01):1.208078e-01,(8:4.857196e-01,7:3.438251e-01):2.493972e-01):1.920323e-01):4.486762e-01):9.134478e-01):9.551994e-01,((53:8.698282e-01,(23:5.373959e-01,((18:1.552000e-01,19:1.823018e-01):1.102484e-01,42:3.168120e-01):2.455247e-01):4.101143e-01):2.309754e-01,((52:4.403709e-01,48:2.618783e-01):1.667030e-01,20:4.857314e-01):4.878078e-01):2.748301e-01):2.299401e-01):1.657368e-01,((31:7.453484e-01,((34:5.686167e-01,(47:7.579202e-01,((26:7.824042e-01,((64:1.706213e-01,73:2.713400e-01):1.973817e-01,(35:4.033588e-01,65:4.962398e-01):1.213232e-01):1.169375e-01):1.086346e-01,(61:3.029617e-01,74:3.419274e-01):3.888117e-01):1.137146e-01):2.215262e-01):1.768575e-01,(59:8.035027e-02,29:6.727523e-02):7.195039e-01):3.708159e-02):3.399541e-01,63:1.452004e+00):2.607293e-01):1.951322e-01):1.207669e-01):1.138580e-01,((((6:2.350919e-02,12:1.221970e+00):1.030254e+00,11:2.568529e+00):2.790674e-01,13:1.874359e+00):1.886500e-01,(10:5.729899e-01,36:3.393874e-01):4.672848e-01):4.500054e-01):1.226022e-01,(70:4.996125e-01,(50:2.793454e-01,22:4.240577e-01):3.865867e-01):4.729710e-01):2.389902e-01):1.129138e-01,((17:5.145139e-01,((37:3.306302e-01,71:2.724697e-01):6.545818e-02,14:2.425542e-01):2.424355e-01):1.270969e-01,57:4.989462e-01):4.874200e-02,1:8.368715e-01);
   tree gen.1964500 = [&U] ((((17:5.242048e-01,((71:2.953753e-01,37:3.766441e-01):4.583310e-02,14:3.017338e-01):2.817742e-01):1.308158e-01,57:5.607650e-01):9.616814e-02,((16:7.211198e-02,60:9.228202e-02):5.544403e-02,67:1.291660e-01):4.321149e-01):1.017939e-01,(((50:3.949100e-01,22:4.112640e-01):4.368413e-01,70:5.598024e-01):4.837400e-01,((54:1.174652e+00,(((28:7.993595e-02,43:1.766037e-01):3.627551e-01,(24:2.614777e-01,(44:2.020438e-01,15:1.943354e-01):1.350312e-01):2.083393e-01):4.226630e-01,(((((((3:4.299775e-01,4:6.053302e-01):1.349115e+00,(69:2.654265e+00,(33:1.546254e+00,5:1.297651e+00):6.807350e-01):8.400356e-01):4.624987e-01,(62:3.019329e+00,(68:2.091969e+00,(32:9.120585e-01,58:9.417533e-01):1.504832e+00):1.800793e-01):9.495398e-02):3.051368e-01,(72:1.071548e+00,(((45:5.419639e-03,(51:4.666930e-03,46:2.367705e-03):1.817038e-02):1.756997e-01,(56:1.332340e-01,75:7.587507e-02):4.028239e-02):3.122534e-01,((9:2.523990e-01,(2:2.873745e-01,30:3.724668e-01):1.255025e-01):1.417035e-01,(8:4.153027e-01,7:4.204500e-01):2.928219e-01):1.445898e-01):6.513726e-01):8.411792e-01):1.251082e+00,(((((19:2.289761e-01,18:1.937179e-01):1.646985e-01,42:2.624750e-01):1.950821e-01,23:6.578514e-01):4.704013e-01,53:7.676667e-01):1.011065e-01,(20:4.299152e-01,(52:3.529971e-01,48:3.447850e-01):1.989082e-01):4.668280e-01):4.712946e-01):2.219420e-01,((((49:2.854380e-01,21:3.842437e-01):4.164728e-01,55:8.582527e-01):1.673122e-01,(40:2.356870e-01,(39:9.012795e-02,25:2.013234e-01):2.219875e-01):5.941856e-01):1.578583e-01,(41:3.654326e-01,(27:2.328989e-01,(66:3.145022e-02,38:3.511154e-02):9.521397e-02):4.287129e-01):6.314681e-01):1.762576e-01):7.672379e-02,((((34:8.022686e-01,(47:6.699994e-01,((61:2.628782e-01,74:4.071683e-01):3.767761e-01,(((35:4.950944e-01,65:5.513712e-01):9.441234e-02,(64:1.608998e-01,73:2.980670e-01):1.850655e-01):1.334378e-01,26:7.767611e-01):1.470724e-01):1.641765e-01):9.807460e-02):9.523168e-02,(59:5.044813e-02,29:8.854119e-02):6.907057e-01):6.948778e-02,31:7.821047e-01):4.730504e-01,63:1.391709e+00):3.859916e-01):2.016637e-01):6.515953e-02):1.446850e-01,((36:4.144982e-01,10:5.951898e-01):3.357722e-01,((13:1.703656e+00,(12:9.717812e-01,6:2.813353e-01):9.900833e-01):2.049042e-01,11:3.347401e+00):5.174186e-02):5.998922e-01):2.207044e-01):1.725461e-01,1:7.111594e-01);
   tree gen.1965000 = [&U] (((50:4.010491e-01,22:4.176574e-01):4.436323e-01,70:5.685049e-01):4.859146e-01,(((54:1.192913e+00,(((28:9.866500e-02,43:1.793491e-01):3.683943e-01,(24:2.754167e-01,(44:2.051847e-01,15:1.973565e-01):1.353232e-01):2.115780e-01):4.292336e-01,(((((((3:4.366618e-01,4:6.147405e-01):1.370088e+00,(69:2.695527e+00,(33:1.892426e+00,5:1.317824e+00):3.445581e-01):8.530945e-01):4.696886e-01,(62:3.066267e+00,(68:2.124490e+00,(32:9.262370e-01,58:9.563935e-01):1.528226e+00):1.771104e-01):9.643010e-02):3.847754e-01,(72:9.526101e-01,(((45:5.503890e-03,(51:4.552465e-03,46:2.404512e-03):1.680202e-02):1.784311e-01,(56:1.359282e-01,75:7.705459e-02):4.090861e-02):3.171076e-01,((9:2.563227e-01,(2:2.918419e-01,30:3.782570e-01):1.274535e-01):1.439064e-01,(8:4.217588e-01,7:4.269862e-01):2.179148e-01):1.468375e-01):6.614986e-01):9.876707e-01):1.270530e+00,(((((19:2.325357e-01,18:1.967294e-01):1.672589e-01,42:2.665553e-01):1.920038e-01,23:5.084002e-01):5.998279e-01,53:7.796006e-01):1.922865e-01,(20:4.365985e-01,(52:3.584846e-01,48:3.501448e-01):2.020003e-01):4.740852e-01):4.786212e-01):2.253923e-01,((((49:2.898753e-01,21:3.788983e-01):4.229471e-01,55:8.715948e-01):1.699131e-01,(40:1.776652e-01,(39:9.152905e-02,25:2.044531e-01):2.254385e-01):6.034225e-01):2.229962e-01,(41:3.711135e-01,(27:2.496000e-01,(66:3.193913e-02,38:3.565737e-02):9.669413e-02):4.586434e-01):6.412847e-01):1.913702e-01):1.003745e-01,((((34:8.147403e-01,(47:6.804150e-01,((61:3.320614e-01,74:4.134980e-01):3.995580e-01,(((35:5.027910e-01,65:5.599426e-01):9.588004e-02,(64:1.634011e-01,73:3.027006e-01):1.343258e-01):1.564489e-01,26:7.888364e-01):1.171386e-01):1.667287e-01):1.049979e-01):9.671212e-02,(59:5.123237e-02,29:8.991762e-02):7.014432e-01):1.436739e-01,31:7.942630e-01):4.804042e-01,63:1.413344e+00):3.919921e-01):2.339051e-01):1.334979e-01):1.124448e-01,((13:1.730141e+00,(12:9.868881e-01,6:2.857088e-01):1.005475e+00):3.280233e-01,(11:3.399439e+00,(36:4.209419e-01,10:6.044424e-01):1.050638e-01):3.147360e-01):6.092179e-01):2.241354e-01,(((17:5.323538e-01,((71:2.999671e-01,37:3.824993e-01):7.181232e-02,14:3.064245e-01):2.924526e-01):9.796461e-02,57:5.694825e-01):1.312564e-01,((16:8.794273e-02,60:9.371660e-02):5.382510e-02,67:1.411090e-01):4.048204e-01):7.971974e-02):1.815114e-01,1:7.222148e-01);
   tree gen.1965500 = [&U] (((67:1.403816e-01,(60:8.980070e-02,16:4.926983e-02):4.914692e-02):4.876121e-01,((17:5.048457e-01,((37:3.451852e-01,71:2.673497e-01):6.495416e-02,14:3.220674e-01):2.378800e-01):1.289221e-01,57:4.895705e-01):4.623218e-02):1.767389e-01,(((54:1.094311e+00,(((28:1.014649e-01,43:1.734666e-01):3.403991e-01,(24:1.951014e-01,(44:1.889902e-01,15:1.533827e-01):1.861560e-01):1.275546e-01):5.003850e-01,((((((66:5.225029e-02,38:2.847325e-02):1.373607e-01,27:1.803063e-01):3.128422e-01,41:4.020453e-01):7.291086e-01,(((39:1.078786e-01,25:2.365654e-01):1.702752e-01,40:2.014857e-01):5.204152e-01,((49:2.969718e-01,21:3.229805e-01):4.224795e-01,55:8.426511e-01):2.013634e-01):1.443024e-01):2.283989e-01,((((62:2.456967e+00,(32:7.465130e-01,58:1.009977e+00):1.532312e+00):3.869436e-01,(68:1.868938e+00,(((5:1.464084e+00,33:1.505139e+00):8.311363e-01,69:2.168353e+00):6.028392e-01,(4:5.507064e-01,3:4.636417e-01):1.021465e+00):5.695618e-01):1.874816e-01):2.892357e-01,(72:8.323359e-01,(((75:9.137625e-02,56:1.045190e-01):2.246378e-02,((51:1.623557e-03,46:1.712492e-03):1.403431e-02,45:1.112542e-02):1.730006e-01):2.330887e-01,(((2:1.691258e-01,30:4.176744e-01):2.140632e-01,9:1.888877e-01):1.564205e-01,(8:4.275894e-01,7:3.373643e-01):3.023883e-01):1.923105e-01):5.034849e-01):8.962834e-01):1.101689e+00,((53:6.760617e-01,(23:3.821308e-01,((18:1.906048e-01,19:1.788762e-01):1.358273e-01,42:3.096702e-01):3.702755e-01):5.385810e-01):2.831377e-01,((52:4.320959e-01,48:2.569574e-01):2.034467e-01,20:4.766041e-01):4.838303e-01):2.580671e-01):2.516733e-01):1.249033e-01,((31:6.661133e-01,((34:8.298390e-01,(47:7.436783e-01,((26:7.677022e-01,((64:1.674151e-01,73:2.662413e-01):2.240571e-01,(35:3.957794e-01,65:6.233631e-01):7.002065e-02):8.292925e-02):1.359323e-01,(61:3.002604e-01,74:4.290522e-01):3.815056e-01):1.128478e-01):1.660104e-01):1.073470e-01,(59:7.769531e-02,29:6.994126e-02):7.059838e-01):1.590685e-01):3.894367e-01,63:1.128011e+00):2.483934e-01):1.914655e-01):1.059262e-01):1.223663e-01,((((6:1.113798e-01,12:1.306953e+00):1.010895e+00,11:2.520264e+00):3.935019e-01,13:1.661904e+00):7.045901e-02,(10:5.181907e-01,36:4.803085e-01):4.535250e-01):4.356795e-01):2.333651e-01,(70:6.189602e-01,(50:3.344819e-01,22:4.160893e-01):3.793224e-01):4.640835e-01):1.602460e-01,1:7.683886e-01);
   tree gen.1966000 = [&U] (((50:2.688638e-01,22:4.044191e-01):4.295707e-01,70:5.504853e-01):4.705128e-01,(((54:1.155102e+00,(((28:1.118898e-01,43:1.736644e-01):3.563849e-01,(24:2.970779e-01,(44:1.921612e-01,15:1.739611e-01):1.310340e-01):1.701981e-01):4.156284e-01,(((((((3:4.228211e-01,4:5.952554e-01):1.987194e+00,(69:2.363819e+00,(33:1.832443e+00,5:1.276053e+00):3.850230e-01):8.260545e-01):2.822779e-01,((62:2.969077e+00,68:2.183563e+00):2.339456e-01,(32:8.968786e-01,58:1.038167e+00):1.479786e+00):1.648310e-01):2.278550e-01,(72:9.224157e-01,(((45:5.329437e-03,(51:4.408168e-03,46:3.328872e-03):1.626946e-02):1.727755e-01,(56:1.316197e-01,75:8.404512e-02):3.961195e-02):3.070564e-01,((9:2.542206e-01,(2:2.719898e-01,30:3.662676e-01):1.325385e-01):1.392189e-01,(8:4.083906e-01,7:4.134522e-01):3.109369e-01):1.421833e-01):4.989923e-01):9.563651e-01):1.230259e+00,(((((19:2.251651e-01,18:1.801750e-01):1.720668e-01,42:3.245646e-01):1.859179e-01,23:4.922857e-01):6.180263e-01,53:7.548900e-01):2.117276e-01,(20:4.227599e-01,(52:3.471219e-01,48:3.689674e-01):1.685940e-01):4.145934e-01):5.583414e-01):2.182481e-01,((((49:2.806873e-01,21:3.668886e-01):4.095412e-01,55:8.439684e-01):1.831662e-01,(40:1.881328e-01,(39:8.862790e-02,25:1.979726e-01):2.182929e-01):5.733813e-01):2.025258e-01,(41:3.698646e-01,(27:2.416885e-01,(66:3.092678e-02,38:3.452716e-02):9.210557e-02):3.411859e-01):5.619275e-01):2.056606e-01):1.507596e-01,((((34:7.889160e-01,(47:6.588483e-01,((61:2.360107e-01,74:4.003916e-01):3.868934e-01,(((35:4.134048e-01,65:6.845774e-01):9.284099e-02,(64:1.582218e-01,73:2.931061e-01):1.534033e-01):1.199116e-01,26:7.638331e-01):1.400493e-01):1.364673e-01):1.284026e-01):9.364669e-02,(59:4.960849e-02,29:8.706755e-02):6.792099e-01):1.391199e-01,31:7.690877e-01):4.651771e-01,63:1.368546e+00):2.972869e-01):2.818985e-01):1.292665e-01):8.502564e-02,((13:1.675301e+00,(12:8.810630e-01,6:1.976435e-01):1.135627e+00):5.001614e-01,(11:3.291688e+00,(36:5.168873e-01,10:5.303091e-01):2.939271e-01):6.756960e-02):5.661390e-01):2.725032e-01,(((17:5.154801e-01,((71:2.904592e-01,37:3.239126e-01):6.953613e-02,14:2.967119e-01):2.831829e-01):1.359324e-01,57:5.409955e-01):1.264593e-01,((16:8.515526e-02,60:9.074612e-02):5.211904e-02,67:1.366363e-01):3.919890e-01):9.081154e-02):2.559699e-01,1:6.776782e-01);
   tree gen.1966500 = [&U] (((50:2.691126e-01,22:4.585021e-01):3.734395e-01,70:5.509947e-01):4.537644e-01,(((54:1.156170e+00,(((28:1.072370e-01,43:1.738250e-01):3.203998e-01,(24:2.287998e-01,(44:1.923389e-01,15:1.741221e-01):1.311552e-01):2.489394e-01):4.160130e-01,(((((((3:4.232123e-01,4:5.958061e-01):1.989033e+00,(69:2.190733e+00,(33:1.834138e+00,5:1.080859e+00):7.232848e-01):6.623283e-01):2.503173e-01,((62:2.971824e+00,68:2.185584e+00):2.174274e-01,(32:9.317408e-01,58:1.039128e+00):1.481156e+00):1.012470e-01):2.965506e-01,(72:8.132765e-01,(((45:1.195676e-02,(51:4.412247e-03,46:3.331952e-03):5.920492e-03):1.729353e-01,(56:1.317415e-01,75:8.412288e-02):3.964860e-02):3.073405e-01,((9:2.412446e-01,(2:2.503496e-01,30:3.666065e-01):1.326611e-01):9.762529e-02,(8:4.087684e-01,7:4.138348e-01):3.112245e-01):1.423149e-01):4.994540e-01):9.572499e-01):1.231397e+00,(((((19:2.253734e-01,18:1.803417e-01):1.722260e-01,42:3.248649e-01):1.860900e-01,23:4.927412e-01):6.185981e-01,53:7.555885e-01):2.119235e-01,(20:4.231510e-01,(52:3.474431e-01,48:3.383847e-01):2.685886e-01):4.149770e-01):4.177730e-01):2.184501e-01,((((49:3.044143e-01,21:3.672281e-01):4.099201e-01,55:8.447492e-01):2.315589e-01,(40:1.883068e-01,(39:8.662798e-02,25:1.981558e-01):2.184949e-01):5.739119e-01):1.987081e-01,(41:3.702068e-01,(27:2.489797e-01,(66:3.095539e-02,38:3.455910e-02):1.232920e-01):4.117171e-01):6.599604e-01):2.270908e-01):1.508990e-01,((((34:7.896459e-01,(47:7.338409e-01,((61:2.362291e-01,74:4.007620e-01):3.872514e-01,(((35:4.137873e-01,65:6.852108e-01):9.292689e-02,(64:1.583682e-01,73:2.933773e-01):1.535452e-01):1.376339e-01,26:7.645398e-01):1.401789e-01):1.635739e-01):1.595423e-01):9.373334e-02,(59:4.965439e-02,29:8.714811e-02):6.798384e-01):5.946932e-02,31:7.697993e-01):4.866654e-01,63:1.369813e+00):2.975620e-01):1.914920e-01):1.293861e-01):1.698406e-01,((13:1.676851e+00,(12:8.818782e-01,6:3.179049e-01):1.434475e+00):5.165034e-01,(11:3.294734e+00,(36:5.173655e-01,10:5.307998e-01):1.746870e-01):2.694499e-01):4.901266e-01):2.727554e-01,(((17:5.159571e-01,((71:2.907279e-01,37:3.622854e-01):7.743704e-02,14:2.969864e-01):2.834450e-01):1.360581e-01,57:5.414961e-01):1.265763e-01,((16:8.523405e-02,60:9.083008e-02):5.216726e-02,67:1.367627e-01):4.508546e-01):9.089557e-02):1.950140e-01,1:6.783052e-01);
   tree gen.1967000 = [&U] (((67:9.625128e-02,(60:9.396393e-02,16:6.253068e-02):4.960299e-02):3.788827e-01,((17:5.095305e-01,((37:3.483884e-01,71:2.528018e-01):6.763569e-02,14:2.662008e-01):2.328313e-01):1.079537e-01,57:4.941136e-01):7.058696e-02):1.087554e-01,(((54:1.104466e+00,(((28:1.024065e-01,43:1.750763e-01):3.435579e-01,(24:1.969119e-01,(44:1.907439e-01,15:1.816761e-01):1.878834e-01):1.842147e-01):4.859337e-01,((((((66:3.951016e-02,38:2.488578e-02):1.688190e-01,27:1.409446e-01):3.417877e-01,41:3.675089e-01):7.227637e-01,(((39:1.088797e-01,25:2.387606e-01):1.718553e-01,40:2.210480e-01):4.692073e-01,((49:2.997276e-01,21:3.378021e-01):4.375138e-01,55:8.504706e-01):2.269074e-01):2.490398e-01):2.471475e-01,((((62:2.479767e+00,(32:8.159277e-01,58:1.019349e+00):1.225166e+00):3.044740e-01,(68:1.886282e+00,(((5:1.526307e+00,33:1.519106e+00):5.898769e-01,69:1.895424e+00):6.856712e-01,(4:5.558168e-01,3:5.364785e-01):1.819041e+00):5.748471e-01):2.045699e-01):2.920124e-01,(72:9.470482e-01,(((75:9.222419e-02,56:1.251317e-01):3.348984e-02,((51:3.174775e-03,46:2.447777e-03):8.812176e-03,45:1.122866e-02):1.429597e-01):2.406371e-01,(((2:2.340242e-01,30:4.215503e-01):2.160497e-01,9:2.264850e-01):1.578721e-01,(8:4.315573e-01,7:3.611207e-01):3.013075e-01):1.828708e-01):5.081571e-01):7.058993e-01):1.111912e+00,((53:6.823353e-01,(23:3.856768e-01,((18:1.635023e-01,19:2.061337e-01):1.243042e-01,42:2.660763e-01):2.845500e-01):5.718881e-01):1.640518e-01,((52:4.361056e-01,48:2.506924e-01):2.790222e-01,20:4.696753e-01):3.711078e-01):4.857900e-01):1.853599e-01):1.260623e-01,((31:6.284983e-01,((34:6.656768e-01,(47:7.505793e-01,((26:7.748262e-01,((64:1.689687e-01,73:2.687119e-01):1.913228e-01,(35:3.784842e-01,65:5.508815e-01):1.307958e-01):1.019733e-01):1.212095e-01,(61:3.030468e-01,74:4.330337e-01):3.850459e-01):6.184152e-02):1.817639e-01):1.876229e-01,(59:8.899177e-02,29:5.698007e-02):7.125351e-01):8.271066e-02):4.918450e-01,63:1.559119e+00):3.235828e-01):2.152523e-01):9.832164e-02):8.657157e-02,((((6:1.739152e-01,12:9.648909e-01):1.105303e+00,11:2.543651e+00):3.896842e-01,13:1.677326e+00):8.419746e-02,(10:5.489446e-01,36:3.560253e-01):4.717629e-01):4.334274e-01):2.084696e-01,(70:6.247039e-01,(50:3.375858e-01,22:3.769905e-01):3.552464e-01):4.683900e-01):1.720619e-01,1:8.253136e-01);
   tree gen.1967500 = [&U] (((67:9.256112e-02,(60:9.036147e-02,16:5.878796e-02):4.770127e-02):3.643568e-01,((17:4.899958e-01,((37:3.350317e-01,71:2.431096e-01):6.486383e-02,14:2.559949e-01):2.239049e-01):1.038149e-01,57:4.751699e-01):7.152052e-02):1.004327e-01,(((54:1.062122e+00,(((28:6.685945e-02,43:1.867633e-01):3.303863e-01,(24:1.893626e-01,(44:2.304033e-01,15:1.747109e-01):1.440274e-01):1.771521e-01):4.673036e-01,((((((66:3.799539e-02,38:2.037331e-02):1.623467e-01,27:1.628804e-01):3.286839e-01,41:3.534191e-01):6.950538e-01,(((39:1.047054e-01,25:2.296068e-01):1.652665e-01,40:2.125733e-01):4.512184e-01,((49:2.882364e-01,21:3.436508e-01):4.023544e-01,55:8.178646e-01):2.097184e-01):2.394919e-01):2.079988e-01,((((62:2.384695e+00,(32:7.846461e-01,58:9.802686e-01):1.178194e+00):2.928008e-01,(68:1.813964e+00,(((5:1.467791e+00,33:1.460866e+00):5.672618e-01,69:2.010158e+00):7.003393e-01,(4:5.345075e-01,3:4.806811e-01):1.175603e+00):5.986142e-01):1.967269e-01):2.808170e-01,(72:9.107396e-01,(((75:8.868842e-02,56:1.203343e-01):3.220588e-02,((51:3.364650e-03,46:2.353932e-03):8.474327e-03,45:1.079817e-02):1.374788e-01):2.314114e-01,(((2:1.807098e-01,30:4.053885e-01):1.781127e-01,9:2.393195e-01):1.415578e-01,(8:3.514742e-01,7:3.472758e-01):2.897557e-01):1.758598e-01):4.886749e-01):9.111505e-01):1.069283e+00,((53:6.561754e-01,(23:6.104765e-01,((18:1.572339e-01,19:1.982308e-01):1.132961e-01,42:2.558753e-01):2.736407e-01):5.499626e-01):1.577622e-01,((52:4.193859e-01,48:2.410812e-01):2.683248e-01,20:3.308904e-01):4.452672e-01):4.536838e-01):2.533636e-01):1.212293e-01,((31:6.044024e-01,((34:7.045970e-01,(47:7.218030e-01,((26:7.451203e-01,((64:1.604598e-01,73:2.584098e-01):1.839877e-01,(35:3.606902e-01,65:5.243993e-01):9.922760e-02):9.806379e-02):1.165625e-01,(61:2.914283e-01,74:4.164317e-01):3.702837e-01):9.677723e-02):1.747953e-01):1.781105e-01,(59:8.287814e-02,29:5.479552e-02):6.852173e-01):4.037452e-02):4.431553e-01,63:1.562821e+00):2.143252e-01):2.069998e-01):9.548008e-02):8.325252e-02,((((6:1.672475e-01,12:9.655525e-01):1.112633e+00,11:2.446131e+00):3.747442e-01,(10:5.075653e-01,36:3.423757e-01):4.371170e-01):8.258629e-02,13:1.416149e+00):5.935734e-01):2.004772e-01,(70:6.764131e-01,(50:3.246432e-01,22:3.625372e-01):3.416267e-01):4.533119e-01):1.654652e-01,1:7.936720e-01);
   tree gen.1968000 = [&U] (((67:9.576343e-02,(60:9.348768e-02,16:6.082183e-02):4.935157e-02):4.511293e-01,((17:5.069480e-01,((37:3.466226e-01,71:2.515204e-01):6.710791e-02,14:2.648515e-01):2.316512e-01):8.252667e-02,57:4.916092e-01):7.399489e-02):1.039073e-01,(((54:1.098868e+00,(((28:9.450900e-02,43:1.932247e-01):3.418166e-01,(24:1.959139e-01,(44:1.722475e-01,15:1.807553e-01):1.490103e-01):1.832810e-01):5.337984e-01,((((((66:3.930990e-02,38:2.701887e-02):1.679633e-01,27:1.784845e-01):3.400553e-01,41:4.353620e-01):6.204663e-01,(((39:1.083278e-01,25:2.375505e-01):1.709842e-01,40:2.199276e-01):4.668291e-01,((49:2.982084e-01,21:3.555400e-01):4.162745e-01,55:8.461600e-01):2.169739e-01):2.477775e-01):2.201172e-01,((((62:2.467198e+00,(32:8.117922e-01,58:1.014183e+00):1.218956e+00):3.029308e-01,(68:1.957474e+00,(((5:1.518571e+00,33:1.637069e+00):5.868872e-01,69:2.079702e+00):7.245687e-01,(4:5.529997e-01,3:4.973111e-01):1.216275e+00):3.032833e-01):2.538112e-01):2.905324e-01,(72:9.422481e-01,(((75:9.175675e-02,56:1.244974e-01):6.622659e-02,((51:3.773014e-03,46:1.842373e-03):6.735894e-03,45:1.117175e-02):1.422351e-01):2.877978e-01,(((2:1.869618e-01,30:4.194136e-01):2.047613e-01,9:2.475992e-01):1.049175e-01,(8:3.636340e-01,7:3.592903e-01):2.997803e-01):1.819440e-01):5.055815e-01):9.426733e-01):1.106276e+00,((53:6.788769e-01,(23:5.372467e-01,((18:1.626736e-01,19:2.050889e-01):1.172158e-01,42:2.647277e-01):2.831078e-01):4.625888e-01):3.142627e-01,((52:3.882205e-01,48:2.494218e-01):3.621712e-01,20:3.441836e-01):4.875988e-01):4.693798e-01):2.621291e-01):1.218870e-01,((31:6.253127e-01,((34:7.289737e-01,(47:7.467750e-01,((26:7.236327e-01,((64:1.660112e-01,73:2.702407e-01):1.903531e-01,(35:3.700374e-01,65:5.087647e-01):1.281586e-01):1.599499e-01):6.378593e-02,(61:3.015108e-01,74:4.308389e-01):3.830943e-01):1.062871e-01):1.217547e-01):2.000992e-01,(59:8.574545e-02,29:5.669126e-02):5.926101e-01):6.621883e-02):4.584870e-01,63:1.616889e+00):2.217402e-01):2.417571e-01):9.760782e-02):1.002245e-01,((((6:3.738783e-01,12:9.989575e-01):1.434494e+00,11:2.530759e+00):3.877091e-01,(10:5.251254e-01,36:3.542208e-01):4.522398e-01):8.544350e-02,13:1.465143e+00):6.141090e-01):2.074130e-01,(70:6.998147e-01,(50:3.358748e-01,22:3.750798e-01):3.534458e-01):4.689950e-01):1.711898e-01,1:8.211305e-01);
   tree gen.1968500 = [&U] (((67:9.119086e-02,(60:8.902377e-02,16:5.791767e-02):4.699511e-02):3.842192e-01,((17:4.827419e-01,((37:3.595614e-01,71:2.395107e-01):7.848519e-02,14:2.522052e-01):2.205902e-01):7.858613e-02,57:4.681355e-01):7.046174e-02):1.058999e-01,(((54:1.046399e+00,(((28:8.999633e-02,43:1.839985e-01):3.254953e-01,(24:1.865593e-01,(44:1.640229e-01,15:1.721245e-01):1.418953e-01):1.618432e-01):5.083103e-01,((((((66:4.189488e-02,38:2.572876e-02):1.170046e-01,27:1.699621e-01):3.238181e-01,41:4.145740e-01):5.908399e-01,(((39:1.031553e-01,25:2.262078e-01):1.628199e-01,40:2.094264e-01):4.445387e-01,((49:2.839694e-01,21:3.385635e-01):3.963980e-01,55:8.057570e-01):2.820554e-01):1.764412e-01):2.624401e-01,((((62:2.349393e+00,(32:7.730303e-01,58:1.166943e+00):1.479655e+00):1.111395e-01,(68:2.311405e+00,(((5:1.439422e+00,33:1.558901e+00):5.211069e-01,69:1.980400e+00):3.853808e-01,(4:5.192283e-01,3:4.099006e-01):1.259377e+00):3.589200e-01):2.416921e-01):2.766599e-01,(72:8.841461e-01,(((75:8.737549e-02,56:1.185529e-01):6.306437e-02,((51:3.173867e-03,46:2.812999e-03):9.970058e-03,45:1.096845e-02):1.354436e-01):2.740558e-01,(((2:2.110654e-01,30:3.993872e-01):1.733265e-01,9:2.357767e-01):1.822661e-01,(8:3.808027e-01,7:3.421347e-01):2.854662e-01):6.923585e-02):4.814407e-01):8.976619e-01):1.053453e+00,((53:6.464615e-01,(23:4.806597e-01,((18:1.549062e-01,19:1.952962e-01):1.374679e-01,42:2.520873e-01):2.695898e-01):4.405008e-01):2.992571e-01,((52:3.696835e-01,48:2.114363e-01):3.448781e-01,20:3.277493e-01):3.867615e-01):4.469676e-01):2.496128e-01):1.160670e-01,((31:5.954549e-01,((34:6.941662e-01,(47:7.111176e-01,((26:6.890802e-01,((64:1.508850e-01,73:2.573371e-01):1.612792e-01,(35:3.523686e-01,65:4.844719e-01):1.220392e-01):1.523125e-01):1.159337e-01,(61:2.871141e-01,74:4.102669e-01):3.648020e-01):1.012121e-01):1.159411e-01):1.608063e-01,(59:8.165122e-02,29:5.398434e-02):6.408933e-01):6.305698e-02):4.365949e-01,63:1.539685e+00):1.986040e-01):2.302135e-01):9.294719e-02):9.543890e-02,((((6:3.560261e-01,12:9.512586e-01):1.365999e+00,11:2.409919e+00):4.082198e-01,(10:5.000514e-01,36:3.373072e-01):4.306460e-01):9.883459e-02,13:1.395184e+00):2.402984e-01):1.975093e-01,(70:4.649923e-01,(50:3.198372e-01,22:3.571702e-01):4.403094e-01):4.423630e-01):1.630157e-01,1:7.819226e-01);
   tree gen.1969000 = [&U] (((67:9.646767e-02,(60:9.417518e-02,16:6.126911e-02):4.971450e-02):4.064523e-01,((17:5.106761e-01,((37:3.803676e-01,71:2.533701e-01):8.917834e-02,14:2.667992e-01):2.333548e-01):8.313356e-02,57:4.952245e-01):1.035926e-01):1.120278e-01,(((54:1.106949e+00,(((28:8.879667e-02,43:1.534962e-01):3.746417e-01,(24:1.973546e-01,(44:1.828462e-01,15:1.820846e-01):1.501061e-01):1.750211e-01):5.377239e-01,((((((66:4.716206e-02,38:2.843700e-02):1.513770e-01,27:1.797971e-01):3.425561e-01,41:4.385636e-01):6.250292e-01,(((39:1.091245e-01,25:2.387027e-01):1.821074e-01,40:2.215450e-01):4.702621e-01,((49:3.004014e-01,21:3.581546e-01):3.991067e-01,55:8.371904e-01):1.857859e-01):2.275384e-01):1.891945e-01,((((62:2.485342e+00,(32:8.177621e-01,58:1.234469e+00):1.565276e+00):1.175706e-01,(68:2.445156e+00,(((5:1.522715e+00,33:1.649108e+00):5.512610e-01,69:2.094997e+00):5.144534e-01,(4:5.492738e-01,3:4.336197e-01):1.481155e+00):2.604752e-01):2.556777e-01):2.845868e-01,(72:7.716621e-01,(((75:8.341033e-02,56:1.254130e-01):6.671362e-02,((51:2.945625e-03,46:2.975774e-03):8.644320e-03,45:1.435576e-02):1.561444e-01):3.267125e-01,(((2:2.232788e-01,30:3.488525e-01):1.833561e-01,9:1.890792e-01):1.928131e-01,(8:4.028381e-01,7:3.309888e-01):3.217515e-01):9.727748e-02):5.471250e-01):9.496056e-01):1.061941e+00,((53:6.838693e-01,(23:5.084734e-01,((18:1.638699e-01,19:2.065971e-01):1.509679e-01,42:2.666745e-01):2.851898e-01):4.659906e-01):3.165738e-01,((52:3.910755e-01,48:2.236712e-01):2.178292e-01,20:3.467147e-01):3.388649e-01):3.972994e-01):2.363320e-01):1.227833e-01,((31:6.299113e-01,((34:7.343346e-01,(47:7.522668e-01,((26:7.264841e-01,((64:1.596160e-01,73:2.722280e-01):1.706117e-01,(35:3.727587e-01,65:5.389953e-01):1.291011e-01):1.368286e-01):1.277469e-01,(61:3.037281e-01,74:4.340072e-01):3.859115e-01):1.070688e-01):1.326243e-01):8.093462e-02,(59:8.637602e-02,29:5.710817e-02):6.966142e-01):1.500476e-01):3.846616e-01,63:1.628780e+00):2.100963e-01):2.435350e-01):4.238413e-02):1.145270e-01,(((6:1.444375e-01,12:1.006304e+00):1.445043e+00,11:2.230691e+00):3.589949e-01,(13:1.475917e+00,(10:5.301412e-01,36:3.568257e-01):4.763683e-01):1.084009e-01):2.542034e-01):1.712596e-01,(70:4.918993e-01,(50:3.383448e-01,22:3.778381e-01):4.047420e-01):5.022436e-01):1.796400e-01,1:8.271690e-01);
   tree gen.1969500 = [&U] (57:5.296867e-01,(((((54:1.183981e+00,(((28:1.170819e-01,43:1.464370e-01):4.007127e-01,(24:2.110884e-01,(44:1.955703e-01,15:1.947557e-01):1.605519e-01):1.872006e-01):5.751437e-01,((((((66:2.325625e-02,38:3.041591e-02):1.619113e-01,27:1.923090e-01):3.663943e-01,41:4.690829e-01):6.685245e-01,(((39:1.167183e-01,25:2.553138e-01):1.947801e-01,40:2.369621e-01):5.029873e-01,((49:2.664283e-01,21:3.830783e-01):4.268803e-01,55:7.977430e-01):1.987146e-01):2.433727e-01):2.023604e-01,((((62:2.658295e+00,(32:8.746695e-01,58:1.320375e+00):1.674203e+00):3.583542e-01,(68:2.615312e+00,(((5:1.628679e+00,33:1.752484e+00):9.376310e-01,69:2.240786e+00):5.874786e-01,(4:5.874973e-01,3:4.637950e-01):1.584227e+00):1.157502e-01):4.237112e-01):8.601453e-02,(72:8.253615e-01,(((75:8.921479e-02,56:1.341404e-01):2.677963e-02,((51:3.988660e-03,46:3.182856e-03):9.245872e-03,45:1.535477e-02):1.537249e-01):1.639494e-01,(((2:2.420637e-01,30:3.731289e-01):1.961157e-01,9:2.022371e-01):2.062308e-01,(8:4.308712e-01,7:3.540221e-01):3.441419e-01):1.620555e-01):5.851990e-01):1.015688e+00):1.135840e+00,((53:7.314593e-01,(23:5.438576e-01,((18:1.752735e-01,19:2.209740e-01):1.614737e-01,42:2.852322e-01):3.050359e-01):5.386138e-01):2.274436e-01,((52:3.736722e-01,48:2.733547e-01):3.055318e-01,20:3.708424e-01):3.624462e-01):4.249472e-01):2.527782e-01):1.334522e-01,((31:6.737463e-01,((34:7.854363e-01,(47:8.046165e-01,((26:7.770396e-01,((64:1.707236e-01,73:2.911722e-01):1.824844e-01,(35:4.079854e-01,65:5.765036e-01):1.365259e-01):1.463504e-01):1.366368e-01,(61:3.248643e-01,74:4.642095e-01):4.127668e-01):1.145196e-01):1.418536e-01):9.784790e-02,(59:9.238686e-02,29:6.108228e-02):7.450911e-01):1.604893e-01):4.114298e-01,63:1.742125e+00):2.247167e-01):2.229006e-01):3.581073e-02):1.224969e-01,((10:5.670333e-01,36:3.816569e-01):5.095184e-01,(13:1.891490e+00,((6:1.395614e-01,12:1.076332e+00):1.545603e+00,11:3.187190e+00):9.014676e-01):1.159444e-01):2.988963e-01):1.965618e-01,(70:5.261302e-01,(50:3.618899e-01,22:4.041315e-01):4.329077e-01):5.371943e-01):2.573915e-01,(67:1.031808e-01,(60:1.007288e-01,16:6.553278e-02):5.317410e-02):4.347370e-01):1.051065e-01,(17:5.462136e-01,((37:4.068371e-01,71:2.710019e-01):4.601931e-02,14:2.853656e-01):2.495937e-01):1.217608e-01):7.685272e-02,1:8.850399e-01);
   tree gen.1970000 = [&U] (57:3.996018e-01,(((((((((((66:5.375367e-02,38:3.063560e-02):1.600906e-01,27:1.906619e-01):3.622743e-01,41:4.638083e-01):6.610072e-01,(((39:1.154059e-01,25:2.524429e-01):1.925899e-01,40:2.382749e-01):5.104862e-01,((49:2.537263e-01,21:3.787708e-01):4.085227e-01,55:7.887727e-01):2.326387e-01):1.540986e-01):2.000849e-01,((((62:2.628403e+00,(32:8.648342e-01,58:1.296072e+00):1.726687e+00):3.971458e-02,(68:2.585904e+00,(((5:1.574978e+00,33:1.732778e+00):9.270877e-01,69:2.215589e+00):3.951382e-01,(4:7.469759e-01,3:3.455176e-01):1.566413e+00):3.707344e-01):4.189468e-01):2.656236e-01,(72:1.087391e+00,(((75:8.821161e-02,56:1.042760e-01):2.647850e-02,((51:3.943810e-03,46:3.147066e-03):9.141906e-03,45:1.518211e-02):1.519963e-01):1.915536e-01,(((2:2.393418e-01,30:3.689332e-01):1.493669e-01,9:2.634097e-01):2.039118e-01,(8:4.260263e-01,7:3.500413e-01):3.402722e-01):1.602332e-01):4.139730e-01):1.004267e+00):1.123068e+00,((53:9.119402e-01,(23:5.377422e-01,((18:1.733026e-01,19:2.184893e-01):1.596580e-01,42:2.820249e-01):3.016059e-01):4.922854e-01):2.248861e-01,((52:3.694704e-01,48:2.702809e-01):3.749172e-01,20:3.666724e-01):3.912685e-01):4.403387e-01):2.923469e-01):1.059844e-01,((31:6.661703e-01,((34:7.766044e-01,(47:7.955689e-01,((26:7.683021e-01,((64:1.688039e-01,73:3.505720e-01):1.650836e-01,(35:4.033978e-01,65:5.700211e-01):1.349907e-01):1.098829e-01):1.351003e-01,(61:2.159244e-01,74:4.589896e-01):4.685064e-01):9.697278e-02):1.659368e-01):7.599607e-02,(59:9.134801e-02,29:6.039544e-02):7.367129e-01):1.586847e-01):3.719959e-01,63:1.722536e+00):2.221899e-01):2.203942e-01,(((28:1.157654e-01,43:1.447903e-01):3.962069e-01,(24:2.087148e-01,(44:1.933712e-01,15:1.925657e-01):1.587466e-01):1.314927e-01):5.686765e-01,54:1.170668e+00):5.774547e-02):1.211194e-01,((10:5.606572e-01,36:5.016384e-01):5.037891e-01,(13:1.870221e+00,((6:1.379920e-01,12:1.064229e+00):1.528223e+00,11:3.151352e+00):8.733079e-01):1.128647e-01):2.955353e-01):1.943516e-01,(70:5.202141e-01,(50:3.578206e-01,22:3.620159e-01):4.280398e-01):5.311538e-01):2.544972e-01,(67:8.967814e-02,(60:9.959611e-02,16:6.479589e-02):9.246977e-02):4.298485e-01):1.039246e-01,(17:5.400717e-01,((37:4.022623e-01,71:2.762785e-01):4.550185e-02,14:2.821568e-01):2.467872e-01):9.662950e-02):1.074000e-01,1:9.414576e-01);
   tree gen.1970500 = [&U] (57:3.894435e-01,((((((((28:1.077239e-01,43:1.411097e-01):3.861349e-01,(24:2.034091e-01,(44:1.884556e-01,15:1.876705e-01):2.112142e-01):1.281500e-01):5.542202e-01,(((((((66:5.238721e-02,38:2.985682e-02):1.560210e-01,27:1.858151e-01):3.530650e-01,41:3.324255e-01):6.878223e-01,(((39:1.124722e-01,25:2.460256e-01):1.876941e-01,40:2.322178e-01):4.975092e-01,((49:2.472764e-01,21:3.691421e-01):3.981377e-01,55:7.687215e-01):2.267248e-01):2.447644e-01):1.949986e-01,((((62:2.561587e+00,(32:8.542625e-01,58:1.263125e+00):1.492307e+00):1.088918e-01,(68:2.520168e+00,(((5:1.534941e+00,33:1.688730e+00):9.035204e-01,69:2.159267e+00):2.319437e-01,(4:7.279871e-01,3:3.367343e-01):1.539698e+00):3.383108e-01):4.082968e-01):1.531354e-01,(72:1.059748e+00,(((75:8.596920e-02,56:1.213125e-01):2.580540e-02,((51:5.243502e-03,46:1.092073e-03):1.178303e-02,45:1.479617e-02):1.481325e-01):1.866842e-01,(((2:2.332575e-01,30:3.595546e-01):1.455699e-01,9:2.567136e-01):1.987282e-01,(8:4.151963e-01,7:3.411429e-01):3.643467e-01):1.561600e-01):4.034495e-01):9.787377e-01):1.094519e+00,((53:8.887579e-01,(23:5.240723e-01,((18:1.620484e-01,19:2.129351e-01):1.748048e-01,42:2.748556e-01):2.939388e-01):4.797711e-01):2.191693e-01,((52:3.870019e-01,48:2.634102e-01):3.653865e-01,20:3.573513e-01):3.813221e-01):4.291449e-01):2.261153e-01):9.918733e-02,((31:6.492357e-01,((34:7.568625e-01,(47:7.753449e-01,((26:7.487712e-01,((64:1.645127e-01,73:3.416602e-01):1.608870e-01,(35:3.995938e-01,65:5.555307e-01):1.315591e-01):9.157044e-02):1.316660e-01,(61:2.104354e-01,74:4.473217e-01):4.565966e-01):9.450765e-02):1.617186e-01):7.406419e-02,(59:7.741286e-02,29:5.886014e-02):6.741904e-01):1.546508e-01):3.625395e-01,63:1.678747e+00):2.165416e-01):2.108325e-01,54:1.140908e+00):5.829828e-02):1.180405e-01,(((6:2.544378e-01,12:1.037175e+00):1.625956e+00,11:2.756489e+00):8.511077e-01,((10:5.464049e-01,36:4.888863e-01):4.909824e-01,13:1.743961e+00):1.123604e-01):2.880225e-01):1.894110e-01,(70:5.069898e-01,(50:3.487245e-01,22:4.952856e-01):4.171587e-01):5.176514e-01):3.168344e-01,(67:8.739845e-02,(60:9.706429e-02,16:6.314873e-02):9.011911e-02):4.189214e-01):1.012828e-01,17:5.228913e-01):1.351846e-01,((37:3.920365e-01,71:2.692553e-01):4.376067e-02,14:2.749841e-01):2.405136e-01):8.553873e-02,1:9.175249e-01);
   tree gen.1971000 = [&U] (57:3.608460e-01,(((((54:1.095827e+00,(((28:1.034673e-01,43:1.355339e-01):3.708773e-01,(24:1.953716e-01,(44:1.810090e-01,15:1.802550e-01):1.530325e-01):2.012154e-01):5.323209e-01,((((((66:5.031719e-02,38:2.867706e-02):1.144549e-01,27:1.784728e-01):3.391141e-01,41:3.192901e-01):6.606439e-01,(((39:1.080280e-01,25:2.363042e-01):1.802776e-01,40:2.230420e-01):4.778508e-01,((49:2.375056e-01,21:3.545559e-01):3.824058e-01,55:7.383464e-01):2.177661e-01):2.350928e-01):1.872935e-01,(((((32:8.205075e-01,58:1.219096e+00):1.124710e+00,(68:2.420587e+00,(((5:1.474289e+00,33:1.622002e+00):7.961059e-01,69:2.073946e+00):2.886104e-01,(4:6.992217e-01,3:3.234286e-01):1.478859e+00):3.039596e-01):1.248791e-01):1.045891e-01,62:2.460369e+00):1.470845e-01,(72:9.498204e-01,(((75:9.514810e-02,56:1.165190e-01):2.478573e-02,((51:5.036312e-03,46:1.910814e-03):1.131744e-02,45:9.302842e-03):1.422792e-01):3.316241e-01,(((2:2.240406e-01,30:3.453473e-01):1.814071e-01,9:2.614925e-01):1.908757e-01,(8:3.987904e-01,7:3.276631e-01):3.499501e-01):1.499895e-01):3.875077e-01):9.066280e-01):1.092593e+00,((53:8.536398e-01,(23:5.033643e-01,((18:1.556453e-01,19:2.045212e-01):1.334853e-01,42:2.639950e-01):2.823242e-01):4.608135e-01):2.105091e-01,((52:3.717101e-01,48:2.578085e-01):3.509487e-01,20:3.432310e-01):3.662547e-01):3.048275e-01):3.081200e-01):9.383837e-02,((31:6.235820e-01,((34:7.269561e-01,(47:7.447081e-01,((26:7.257432e-01,((64:1.580122e-01,73:3.281599e-01):1.545298e-01,(35:3.838043e-01,65:5.304884e-01):1.263607e-01):1.481267e-01):1.264634e-01,(61:2.021203e-01,74:4.296464e-01):4.385548e-01):9.077330e-02):1.553285e-01):1.319030e-01,(59:7.435400e-02,29:5.653435e-02):6.475507e-01):1.485400e-01):3.482142e-01,63:1.612414e+00):2.079853e-01):1.952684e-01):4.154894e-02):1.133763e-01,(((6:3.205551e-01,12:9.961925e-01):1.561708e+00,11:2.647570e+00):8.174773e-01,((10:5.248144e-01,36:4.695686e-01):5.100190e-01,13:1.675051e+00):1.649652e-02):3.456878e-01):2.091858e-01,(70:6.134391e-01,(50:2.556751e-01,22:4.757150e-01):4.006752e-01):4.971971e-01):3.043151e-01,(67:8.394501e-02,(60:9.322892e-02,16:6.065349e-02):6.297014e-02):4.023683e-01):9.728070e-02,(17:5.022300e-01,((37:3.765457e-01,71:2.586160e-01):2.850458e-02,14:2.641185e-01):2.310101e-01):1.284423e-01):8.197944e-02,1:8.812701e-01);
   tree gen.1971500 = [&U] (57:3.560766e-01,(((((54:1.081343e+00,(((28:1.072295e-01,43:1.337425e-01):3.659753e-01,(24:1.588457e-01,(44:1.786165e-01,15:1.778725e-01):2.341963e-01):1.592178e-01):5.252850e-01,((((((66:4.965213e-02,38:2.829803e-02):1.129421e-01,27:1.761139e-01):3.346319e-01,41:3.150699e-01):6.519118e-01,(((39:1.066001e-01,25:2.254777e-01):1.778948e-01,40:2.421000e-01):4.804314e-01,((49:2.343663e-01,21:3.498696e-01):4.282071e-01,55:8.112046e-01):2.148878e-01):2.626120e-01):1.494953e-01,(((((32:8.096624e-01,58:1.047288e+00):1.336565e+00,62:2.340005e+00):1.032067e-01,(68:2.388593e+00,(((5:1.454803e+00,33:1.600563e+00):7.855834e-01,69:2.046534e+00):2.847957e-01,(4:6.510251e-01,3:3.191537e-01):1.459312e+00):2.999420e-01):1.232285e-01):4.136626e-01,(72:9.372662e-01,(((75:9.205118e-02,56:1.149789e-01):3.600176e-02,((51:4.969744e-03,46:1.709806e-03):1.007323e-02,45:9.179882e-03):1.617814e-01):3.272409e-01,(((2:2.210794e-01,30:3.429474e-01):1.614955e-01,9:2.580362e-01):8.508020e-02,(8:3.935194e-01,7:3.233322e-01):3.453246e-01):1.289886e-01):4.027662e-01):8.946447e-01):1.097472e+00,((53:8.423568e-01,(23:4.978626e-01,((18:1.535880e-01,19:2.018180e-01):1.317210e-01,42:2.605057e-01):2.785926e-01):5.195543e-01):1.578963e-01,((52:3.667970e-01,48:2.544009e-01):3.463100e-01,20:3.798593e-01):4.371443e-01):3.751954e-01):3.212068e-01):1.217560e-01,((31:6.153398e-01,((34:7.173475e-01,(47:7.348650e-01,((26:7.161507e-01,((64:1.559237e-01,73:3.011266e-01):1.866620e-01,(35:3.787314e-01,65:5.234767e-01):1.246906e-01):1.461689e-01):1.247918e-01,(61:1.994488e-01,74:4.239676e-01):4.327582e-01):1.436807e-01):1.359832e-01):1.301595e-01,(59:7.337122e-02,29:6.529972e-02):6.389917e-01):1.233241e-02):4.823436e-01,63:1.591102e+00):2.052362e-01):2.126937e-01):5.597336e-02):8.003679e-02,(((6:3.163182e-01,12:9.830254e-01):7.736688e-01,11:2.305265e+00):8.066723e-01,((10:5.178777e-01,36:4.053801e-01):5.032778e-01,13:1.691543e+00):4.703127e-02):3.411187e-01):2.064209e-01,(70:6.053310e-01,(50:3.331596e-01,22:4.694273e-01):3.953793e-01):4.906254e-01):2.986665e-01,(67:8.283547e-02,(60:9.199667e-02,16:5.985180e-02):6.213783e-02):3.970500e-01):7.580407e-02,(17:4.955917e-01,((37:3.535651e-01,71:2.349659e-01):2.812782e-02,14:2.606275e-01):2.390591e-01):1.267446e-01):8.089588e-02,1:8.696220e-01);
   tree gen.1972000 = [&U] (57:3.725028e-01,(((((54:1.118720e+00,(((28:1.121762e-01,43:1.399122e-01):3.828582e-01,(24:1.661734e-01,(44:1.868563e-01,15:1.871873e-01):2.043535e-01):1.665627e-01):5.495171e-01,((((((66:5.194264e-02,38:2.960345e-02):1.181522e-01,27:1.842382e-01):3.500689e-01,41:3.296045e-01):6.819853e-01,(((39:1.115177e-01,25:2.358793e-01):1.371040e-01,40:2.531886e-01):4.833281e-01,((49:2.451780e-01,21:3.660095e-01):4.479609e-01,55:8.486265e-01):2.818444e-01):2.179044e-01):1.563917e-01,(((((32:9.629628e-01,58:1.095601e+00):1.384779e+00,62:2.447952e+00):3.303001e-01,(68:2.498782e+00,(((5:1.521915e+00,33:1.674399e+00):8.218234e-01,69:2.140943e+00):2.979337e-01,(4:6.810577e-01,3:3.338767e-01):1.526632e+00):1.707592e-01):1.278592e-01):1.341358e-01,(72:9.805034e-01,(((75:9.629762e-02,56:1.202830e-01):2.412971e-02,((51:5.199005e-03,46:2.334391e-03):9.577083e-03,45:1.299466e-02):1.708069e-01):3.352182e-01,(((2:2.182759e-01,30:3.587680e-01):1.738544e-01,9:2.699397e-01):8.900506e-02,(8:4.116729e-01,7:3.382479e-01):3.612549e-01):2.056942e-01):6.501544e-01):1.145944e+00):1.115705e+00,((53:8.812158e-01,(23:5.208296e-01,((18:1.606732e-01,19:2.111281e-01):1.377974e-01,42:2.725231e-01):2.914444e-01):5.435220e-01):1.651802e-01,((52:3.837178e-01,48:2.661368e-01):3.622857e-01,20:3.973827e-01):4.554715e-01):3.925036e-01):2.975240e-01):1.273727e-01,((31:6.608581e-01,((34:7.504397e-01,(47:6.813362e-01,((26:6.616390e-01,((64:1.631167e-01,73:3.150180e-01):1.952730e-01,(35:4.487414e-01,65:6.570357e-01):1.406991e-01):1.803055e-01):6.652194e-02,(61:2.777853e-01,74:4.435257e-01):4.830867e-01):1.436327e-01):2.109540e-01):1.361640e-01,(59:7.675593e-02,29:6.831208e-02):6.684692e-01):1.903056e-02):5.045947e-01,63:1.664501e+00):2.147040e-01):2.611093e-01):5.855548e-02):1.765560e-01,((((6:3.309104e-01,12:7.394795e-01):1.187189e+00,11:3.368124e+00):2.245199e-01,(10:5.106349e-01,36:5.584181e-01):4.997303e-01):1.318586e-01,13:1.790476e+00):3.568550e-01):1.627421e-01,(70:6.332556e-01,(50:3.485286e-01,22:4.910825e-01):4.136186e-01):5.730877e-01):3.124444e-01,(67:8.665678e-02,(60:9.226493e-02,16:5.724308e-02):6.500433e-02):4.153664e-01):7.930101e-02,(17:5.184540e-01,((37:3.300535e-01,71:2.458051e-01):4.311933e-02,14:2.726506e-01):2.404238e-01):1.132989e-01):1.016256e-01,1:9.097387e-01);
   tree gen.1972500 = [&U] (57:3.670347e-01,((((((((28:1.482065e-01,43:1.378584e-01):3.772380e-01,(24:1.637341e-01,(44:1.841134e-01,15:1.844396e-01):2.013538e-01):1.721865e-01):4.899509e-01,54:1.102298e+00):6.250729e-02,((((((66:3.221364e-02,38:2.916889e-02):1.229387e-01,27:1.815337e-01):3.449301e-01,41:3.247661e-01):6.719742e-01,(((39:1.098807e-01,25:2.274321e-01):1.459866e-01,40:2.259466e-01):4.762331e-01,((49:2.415789e-01,21:4.996647e-01):4.413851e-01,55:8.361691e-01):2.777071e-01):2.147057e-01):1.540959e-01,(((((32:9.480156e-01,58:1.079518e+00):1.364451e+00,62:2.412017e+00):1.143304e-01,(68:2.462101e+00,(((5:1.499574e+00,33:1.452466e+00):8.097595e-01,69:2.109515e+00):2.935602e-01,(4:6.710602e-01,3:3.289756e-01):1.320323e+00):2.219022e-01):1.259823e-01):1.850551e-01,(72:9.661102e-01,(((75:9.488403e-02,56:1.185173e-01):2.377550e-02,((51:5.122687e-03,46:2.180347e-03):9.436497e-03,45:1.413915e-02):1.682995e-01):3.302974e-01,(((2:2.150717e-01,30:3.535015e-01):1.713023e-01,9:2.264171e-01):1.294165e-01,(8:4.056298e-01,7:3.332827e-01):3.559519e-01):1.246836e-01):6.145357e-01):1.129123e+00):1.099327e+00,((53:8.682801e-01,(23:5.131842e-01,((18:1.583147e-01,19:2.080289e-01):1.357747e-01,42:2.685226e-01):3.106002e-01):5.355435e-01):1.057402e-01,((52:3.780851e-01,48:2.622300e-01):2.495374e-01,20:3.915494e-01):4.487855e-01):3.867419e-01):2.931565e-01):1.255030e-01,((31:6.511571e-01,((34:7.394237e-01,(47:6.713346e-01,((26:6.519266e-01,((64:1.607222e-01,73:3.103937e-01):1.924065e-01,(35:4.066556e-01,65:6.473908e-01):1.022663e-01):1.776588e-01):6.554544e-02,(61:2.737076e-01,74:4.370150e-01):4.759953e-01):6.639229e-02):2.078573e-01):1.354467e-01,(59:7.562920e-02,29:5.536818e-02):6.586565e-01):9.351452e-02):4.172880e-01,63:1.640067e+00):2.115523e-01):2.572764e-01):2.060455e-01,((((6:3.260528e-01,12:7.286244e-01):1.169762e+00,11:3.318682e+00):2.212240e-01,(10:5.031391e-01,36:5.502209e-01):4.923945e-01):4.485996e-02,13:1.764192e+00):4.304087e-01):9.495522e-02,(70:4.534626e-01,(50:3.434125e-01,22:4.838737e-01):3.432675e-01):5.646751e-01):3.078579e-01,(67:1.014692e-01,(60:9.091054e-02,16:5.640278e-02):6.405010e-02):4.092691e-01):5.255058e-02,(17:5.108434e-01,((37:3.252085e-01,71:2.421969e-01):4.248636e-02,14:3.038799e-01):2.368945e-01):1.216769e-01):1.001338e-01,1:8.963843e-01);
   tree gen.1973000 = [&U] (57:3.646488e-01,(((((54:1.095133e+00,(((((((66:3.200423e-02,38:2.897927e-02):9.518629e-02,27:1.803536e-01):4.059426e-01,41:3.226549e-01):5.601243e-01,(((39:1.091664e-01,25:2.259537e-01):1.450376e-01,40:2.244778e-01):4.731373e-01,((49:2.400085e-01,21:4.964166e-01):4.385158e-01,55:8.307336e-01):2.250751e-01):3.048301e-01):2.353823e-01,(((62:2.396338e+00,((68:2.446096e+00,(((5:1.288779e+00,33:1.443024e+00):7.767844e-01,69:2.095802e+00):7.899352e-01,(4:6.305559e-01,3:3.268371e-01):1.465831e+00):2.204597e-01):1.966269e-01,(32:9.418530e-01,58:1.072501e+00):1.294755e+00):1.136218e-01):5.239061e-01,(72:9.598300e-01,(((75:7.805853e-02,56:9.620750e-02):3.198111e-02,((51:5.089386e-03,46:2.166174e-03):7.121419e-03,45:1.404724e-02):1.672055e-01):3.281503e-01,(((2:2.136737e-01,30:3.512035e-01):1.701888e-01,9:2.409236e-01):1.285752e-01,(8:4.511640e-01,7:4.058084e-01):3.900757e-01):1.394996e-01):4.043051e-01):1.034993e+00):1.092181e+00,((53:8.626358e-01,(23:5.098482e-01,((18:1.615029e-01,19:2.066766e-01):1.156887e-01,42:2.667771e-01):3.085811e-01):4.251027e-01):1.050528e-01,((52:3.756273e-01,48:2.605254e-01):2.479153e-01,20:3.890041e-01):4.481251e-01):5.071299e-01):2.303696e-01):1.346311e-01,((31:6.469242e-01,((34:7.346170e-01,(47:6.180395e-01,((26:8.539699e-01,((64:2.025232e-01,73:3.083760e-01):1.911558e-01,(35:4.040121e-01,65:6.119349e-01):1.016015e-01):1.765039e-01):1.462142e-01,(61:2.719283e-01,74:4.341742e-01):3.905722e-01):1.732970e-01):2.319069e-01):8.410842e-02,(59:7.513757e-02,29:5.571973e-02):6.543748e-01):1.412596e-01):3.879586e-01,63:1.629406e+00):2.101771e-01):2.556040e-01,((28:1.232227e-01,43:1.157752e-01):3.980462e-01,(24:1.498516e-01,(44:1.829165e-01,15:1.832406e-01):2.000448e-01):1.710672e-01):4.867659e-01):6.018478e-02):1.994899e-01,((((6:3.239333e-01,12:7.238879e-01):1.162157e+00,11:2.963572e+00):5.301127e-01,(10:4.998684e-01,36:5.466441e-01):4.891937e-01):3.613477e-02,13:1.752724e+00):3.362396e-01):1.089715e-01,(70:6.233708e-01,(50:3.411801e-01,22:4.807283e-01):3.410361e-01):5.610044e-01):2.118333e-01,(67:1.008096e-01,(60:1.106771e-01,16:5.603613e-02):6.363374e-02):4.066086e-01):1.088475e-01,(17:5.075227e-01,((37:3.230945e-01,71:2.517420e-01):5.857544e-02,14:3.019045e-01):2.353546e-01):1.208859e-01):9.948286e-02,1:8.905573e-01);
   tree gen.1973500 = [&U] (57:3.684608e-01,((((((54:1.106581e+00,((((((66:3.233880e-02,38:2.928223e-02):9.618137e-02,27:1.822391e-01):4.101864e-01,41:3.200034e-01):5.659799e-01,(((39:1.103077e-01,25:2.283158e-01):1.465539e-01,40:2.268245e-01):4.780835e-01,((49:2.425176e-01,21:5.016061e-01):3.547425e-01,55:8.394181e-01):2.274280e-01):1.998515e-01):3.078123e-01,(((62:3.417126e+00,((68:2.471668e+00,(((5:1.302252e+00,33:1.458109e+00):8.560100e-01,69:2.117712e+00):7.981932e-01,(4:6.371478e-01,3:3.302538e-01):1.481155e+00):2.227644e-01):1.986825e-01,(32:9.516991e-01,58:1.083713e+00):1.308290e+00):1.148096e-01):4.649429e-01,(72:9.698641e-01,(((75:7.887455e-02,56:9.721326e-02):3.231544e-02,((51:5.142591e-03,46:2.188819e-03):7.195867e-03,45:1.419409e-02):1.689535e-01):3.315808e-01,(((2:2.505034e-01,30:3.548750e-01):1.719679e-01,9:2.629255e-01):1.550331e-01,(8:3.267257e-01,7:4.100508e-01):3.941536e-01):1.409579e-01):4.085317e-01):1.069697e+00):1.103599e+00,((53:8.716538e-01,(23:5.151782e-01,((18:1.631913e-01,19:2.088372e-01):1.168981e-01,42:2.695660e-01):3.118070e-01):4.295467e-01):1.660292e-01,((52:4.109454e-01,48:2.632489e-01):2.626976e-01,20:3.930708e-01):3.425214e-01):3.052086e-01):2.327779e-01):1.360385e-01,((31:6.536872e-01,((34:7.422967e-01,(47:6.245005e-01,((26:8.628973e-01,((64:2.046404e-01,73:3.115998e-01):1.213165e-01,(35:4.082356e-01,65:6.183321e-01):1.026636e-01):1.772546e-01):1.658485e-01,(61:3.291435e-01,74:3.284784e-01):3.946552e-01):1.379718e-01):2.343312e-01):6.313387e-02,(59:7.592306e-02,29:5.630223e-02):6.612157e-01):1.814010e-01):3.920143e-01,63:1.646440e+00):2.123743e-01):2.765963e-01):5.281793e-02,((28:1.245109e-01,43:1.169855e-01):4.022074e-01,(24:1.514182e-01,(44:1.848287e-01,15:1.802345e-01):2.021361e-01):1.728556e-01):3.757952e-01):2.015753e-01,((((6:8.635261e-02,12:8.337325e-01):1.404761e+00,11:2.994553e+00):5.356545e-01,(10:5.050941e-01,36:5.760361e-01):5.151910e-01):3.651253e-02,13:1.771047e+00):3.397547e-01):8.646735e-02,(70:6.298875e-01,(50:3.164075e-01,22:4.857538e-01):3.446013e-01):5.668691e-01):2.140478e-01,(67:9.880704e-02,(60:1.118341e-01,16:5.662194e-02):6.429897e-02):4.108593e-01):1.099854e-01,(17:5.128283e-01,((37:3.229781e-01,71:2.837689e-01):2.856370e-02,14:3.050607e-01):2.770176e-01):1.221497e-01):1.005229e-01,1:8.998672e-01);
   tree gen.1974000 = [&U] (57:3.579027e-01,((((((54:1.123845e+00,((((((66:3.273877e-02,38:2.973905e-02):1.487060e-01,27:1.850821e-01):4.165856e-01,41:3.249957e-01):6.962700e-01,(((39:1.120285e-01,25:2.318777e-01):1.488402e-01,40:2.303631e-01):4.855420e-01,((49:2.463010e-01,21:5.094315e-01):3.602767e-01,55:8.525136e-01):2.309760e-01):2.029693e-01):2.510872e-01,(((((32:8.998439e-01,58:1.100619e+00):1.554801e+00,62:3.470436e+00):1.135371e-01,(68:2.510228e+00,(((5:1.322568e+00,33:1.480857e+00):8.693644e-01,69:2.150750e+00):8.106456e-01,(4:6.470877e-01,3:3.354060e-01):1.504262e+00):2.262397e-01):2.660526e-01):1.959970e-01,(72:9.849947e-01,(((75:8.010505e-02,56:9.872986e-02):3.281959e-02,((51:5.604234e-03,46:2.222966e-03):1.165596e-02,45:1.441552e-02):1.765668e-01):3.367537e-01,(((2:2.544114e-01,30:3.604113e-01):1.746508e-01,9:2.670274e-01):1.030772e-01,(8:3.318228e-01,7:4.164479e-01):2.968604e-01):1.431570e-01):6.500606e-01):1.086385e+00):1.162986e+00,((53:8.852522e-01,(23:5.232153e-01,((18:1.657372e-01,19:2.120952e-01):1.187218e-01,42:2.737714e-01):3.166715e-01):4.362479e-01):1.686194e-01,((52:4.173564e-01,48:2.673558e-01):2.667958e-01,20:3.992029e-01):3.478650e-01):3.099700e-01):2.364094e-01):6.871445e-02,((31:6.638852e-01,((34:7.538771e-01,(47:6.342431e-01,((26:8.487738e-01,((64:2.078329e-01,73:3.164609e-01):1.232091e-01,(35:3.606754e-01,65:6.279786e-01):1.042653e-01):1.685440e-01):6.813903e-02,(61:3.342784e-01,74:3.336029e-01):4.008121e-01):1.401242e-01):1.630642e-01):6.411880e-02,(59:7.710751e-02,29:5.718058e-02):6.905296e-01):1.035843e-01):3.981300e-01,63:1.352711e+00):5.072864e-01):2.809114e-01):5.364192e-02,((28:1.264533e-01,43:1.188106e-01):4.084821e-01,(24:1.537804e-01,(44:1.877122e-01,15:2.273485e-01):1.896088e-01):1.755522e-01):3.816579e-01):2.047200e-01,(((6:8.769978e-02,12:8.467393e-01):1.426676e+00,11:3.041270e+00):6.835645e-01,(13:1.798677e+00,(10:5.153699e-01,36:5.850227e-01):5.044982e-01):1.711426e-01):3.094749e-01):8.781630e-02,(70:6.536560e-01,(50:3.213436e-01,22:4.933320e-01):3.715200e-01):6.523537e-01):1.729542e-01,(67:1.003485e-01,(60:7.623144e-02,16:5.750528e-02):6.530208e-02):4.843420e-01):9.711600e-02,(17:5.208288e-01,((37:3.280168e-01,71:2.881959e-01):4.741209e-02,14:3.098198e-01):2.813393e-01):1.240553e-01):1.530806e-01,1:9.139058e-01);
   tree gen.1974500 = [&U] (57:4.449137e-01,((((((((((((66:4.633884e-02,38:2.977816e-02):1.218034e-01,27:1.853255e-01):4.171334e-01,41:3.254231e-01):6.971857e-01,(((39:7.470118e-02,25:2.321826e-01):1.677202e-01,40:2.306661e-01):5.431048e-01,((49:2.466249e-01,21:4.837787e-01):5.129046e-01,55:8.536348e-01):2.167893e-01):2.374316e-01):2.514174e-01,(((((32:9.010273e-01,58:1.102067e+00):1.556845e+00,62:2.927415e+00):1.136864e-01,(68:2.513529e+00,(((5:1.324307e+00,33:1.983720e+00):4.241117e-01,69:2.153578e+00):8.117117e-01,(4:6.390030e-01,3:3.358471e-01):1.506240e+00):2.265372e-01):2.664025e-01):1.962548e-01,(72:9.862901e-01,(((75:8.021040e-02,56:9.885970e-02):3.286275e-02,((51:2.384418e-03,46:2.225890e-03):1.167129e-02,45:1.443448e-02):1.767990e-01):3.371965e-01,(((2:2.547460e-01,30:3.608853e-01):1.748804e-01,9:2.673785e-01):1.032128e-01,(8:3.322592e-01,7:4.169955e-01):2.972508e-01):1.433453e-01):6.509155e-01):1.087814e+00):1.164515e+00,((53:8.864165e-01,(23:5.239034e-01,((18:1.597663e-01,19:2.123741e-01):1.254280e-01,42:2.741315e-01):3.170879e-01):4.368217e-01):1.688412e-01,((52:4.179053e-01,48:2.576207e-01):2.671467e-01,20:3.997280e-01):3.483225e-01):3.132313e-01):2.918125e-01):1.634495e-01,((31:6.647583e-01,((34:7.548685e-01,(47:6.350772e-01,((26:9.432151e-01,((64:2.081063e-01,73:3.168771e-01):1.908872e-01,(35:4.010865e-01,65:5.869302e-01):8.911170e-02):1.307602e-01):1.251628e-01,(61:3.347180e-01,74:3.443958e-01):3.991872e-01):1.367127e-01):1.976264e-01):4.357372e-02,(59:7.720892e-02,29:5.725578e-02):6.914377e-01):3.324559e-02):3.986536e-01,63:1.354490e+00):5.079535e-01):2.086881e-01,((28:1.266196e-01,43:1.189669e-01):3.199293e-01,(24:2.736576e-01,(44:1.879591e-01,15:1.768583e-01):1.370458e-01):2.955121e-01):5.819852e-01):4.975385e-02,54:1.125323e+00):2.049893e-01,(((6:1.752563e-01,12:1.705439e+00):1.036872e+00,11:3.045270e+00):6.844635e-01,(13:1.801042e+00,(10:5.160477e-01,36:5.857921e-01):5.051617e-01):1.088079e-01):2.831324e-01):8.793179e-02,(70:6.545156e-01,(50:2.826357e-01,22:4.939807e-01):3.841013e-01):5.096642e-01):1.731816e-01,(67:8.776409e-02,(60:7.633169e-02,16:5.758091e-02):6.538796e-02):4.849790e-01):1.001746e-01,(17:5.215138e-01,((37:3.284482e-01,71:2.885749e-01):5.654509e-02,14:3.102273e-01):1.942062e-01):1.242185e-01):1.551709e-01,1:9.151077e-01);
   tree gen.1975000 = [&U] (57:4.395977e-01,((((((((((((66:2.438695e-02,38:2.942236e-02):1.154747e-01,27:1.831112e-01):3.971685e-01,41:3.176475e-01):6.888555e-01,(((39:7.380863e-02,25:2.294085e-01):1.521671e-01,40:2.279100e-01):5.366157e-01,((49:2.436782e-01,21:4.779984e-01):5.067763e-01,55:8.434353e-01):1.597931e-01):1.815803e-01):2.188154e-01,(((((32:8.902616e-01,58:1.088899e+00):1.538244e+00,(68:2.153525e+00,(((5:1.308484e+00,33:1.732744e+00):4.190443e-01,69:2.127847e+00):8.020132e-01,(4:6.313680e-01,3:4.252539e-01):1.488243e+00):2.238305e-01):2.308923e-01):1.123281e-01,62:2.892438e+00):1.734843e-01,(72:9.745056e-01,(((75:7.878699e-02,56:9.767850e-02):3.247010e-02,((51:3.578993e-03,46:2.199294e-03):1.153184e-02,45:6.936347e-03):1.746866e-01):3.331676e-01,(((2:2.423029e-01,30:3.565733e-01):1.727909e-01,9:2.641838e-01):7.825851e-02,(8:3.867611e-01,7:4.222957e-01):2.936991e-01):1.416325e-01):4.245460e-01):8.914049e-01):1.150601e+00,((53:8.758253e-01,(23:5.176437e-01,((18:1.629634e-01,19:2.098366e-01):1.157181e-01,42:3.240112e-01):3.132993e-01):4.265490e-01):1.668238e-01,((52:4.129120e-01,48:2.545426e-01):2.639548e-01,20:3.949519e-01):3.441606e-01):2.830201e-01):3.256212e-01):8.575259e-02,((31:6.568156e-01,((34:7.458492e-01,(47:9.002739e-01,((26:9.319454e-01,((64:2.056198e-01,73:3.130910e-01):1.886064e-01,(35:3.962942e-01,65:5.799174e-01):8.804697e-02):1.291978e-01):1.236673e-01,(61:3.307187e-01,74:3.932402e-01):3.874350e-01):9.400852e-02):1.952651e-01):7.783284e-02,(59:7.628641e-02,29:5.657168e-02):8.317748e-01):5.903634e-02):3.938904e-01,63:1.338307e+00):4.230357e-01):2.061947e-01,((28:1.251067e-01,43:1.175454e-01):3.161067e-01,(24:2.703879e-01,(44:1.857133e-01,15:1.747452e-01):1.354084e-01):2.919813e-01):5.307647e-01):1.110904e-01,54:1.111877e+00):1.427589e-01,(((6:1.731622e-01,12:1.685062e+00):1.024483e+00,11:3.008884e+00):6.762854e-01,(13:1.779523e+00,(10:5.098819e-01,36:5.787929e-01):4.477375e-01):1.871586e-01):3.063278e-01):1.520229e-01,(70:6.466953e-01,(50:2.792587e-01,22:4.880785e-01):3.795119e-01):5.035746e-01):2.679220e-01,(67:1.290129e-01,(60:7.541966e-02,16:5.689292e-02):6.460669e-02):4.791843e-01):9.897771e-02,(17:5.152826e-01,((37:3.245238e-01,71:2.565377e-01):5.586948e-02,14:3.065206e-01):1.918858e-01):1.117323e-01):1.533168e-01,1:9.041738e-01);
   tree gen.1975500 = [&U] (57:4.377390e-01,((((((((((((66:4.477001e-02,38:2.476396e-02):1.406190e-01,27:1.823370e-01):3.507185e-01,41:3.163045e-01):6.859429e-01,(((39:1.002484e-01,25:2.284385e-01):1.515237e-01,40:2.269464e-01):4.901393e-01,((49:2.426479e-01,21:4.759773e-01):5.046335e-01,55:8.398691e-01):2.364375e-01):1.219713e-01):2.178902e-01,(((((32:8.042530e-01,58:1.084295e+00):1.620349e+00,62:2.745675e+00):1.080063e-01,(68:2.144419e+00,(((5:1.302952e+00,33:1.725418e+00):4.172725e-01,69:2.307707e+00):9.490291e-01,(4:6.286985e-01,3:4.234558e-01):1.481951e+00):2.228841e-01):2.299161e-01):2.525870e-01,(72:9.703852e-01,(((75:9.599167e-02,56:9.726550e-02):3.233281e-02,((51:3.563860e-03,46:1.606920e-03):1.148308e-02,45:6.907019e-03):1.739480e-01):3.005566e-01,(((2:2.412784e-01,30:3.550657e-01):1.720603e-01,9:2.630668e-01):7.792762e-02,(8:4.203695e-01,7:4.205102e-01):2.924573e-01):1.410337e-01):4.450120e-01):8.876359e-01):1.145736e+00,((53:9.212476e-01,(23:5.154550e-01,((18:1.485868e-01,19:2.089494e-01):1.152288e-01,42:3.226413e-01):3.119746e-01):5.692007e-01):1.661184e-01,((52:4.171679e-01,48:2.534663e-01):2.628387e-01,20:3.932820e-01):4.173869e-01):4.643428e-01):2.762153e-01):1.504042e-01,((31:6.540385e-01,((34:7.426956e-01,(47:8.964674e-01,((26:9.280049e-01,((64:2.047504e-01,73:3.117672e-01):1.878089e-01,(35:3.946186e-01,65:5.533329e-01):8.767469e-02):1.286516e-01):1.231444e-01,(61:3.293203e-01,74:3.915776e-01):3.464899e-01):9.361103e-02):1.849999e-01):7.750375e-02,(59:7.596386e-02,29:5.633248e-02):8.282579e-01):1.042296e-01):3.922250e-01,63:1.332648e+00):3.074370e-01):2.053229e-01,((28:1.245778e-01,43:1.170484e-01):3.147702e-01,(24:2.063538e-01,(44:1.849281e-01,15:1.740063e-01):1.490221e-01):2.620895e-01):5.042893e-01):1.229913e-01,54:1.107176e+00):4.098016e-02,((((6:4.986837e-01,12:1.206262e+00):7.956885e-01,11:2.996162e+00):5.283914e-01,13:1.771999e+00):1.796693e-01,(10:5.077260e-01,36:5.763456e-01):4.458444e-01):3.497045e-01):1.877636e-01,(70:6.439610e-01,(50:2.780779e-01,22:4.860149e-01):3.148492e-01):5.014454e-01):2.667892e-01,(67:1.284674e-01,(60:8.292621e-02,16:5.665236e-02):6.433352e-02):4.771582e-01):9.855921e-02,(17:5.131039e-01,((37:3.520230e-01,71:2.554531e-01):4.033352e-02,14:3.052246e-01):1.910744e-01):1.112599e-01):1.302417e-01,1:8.361042e-01);
   tree gen.1976000 = [&U] (57:4.231885e-01,((((((((((((66:4.328185e-02,38:3.025643e-02):1.252382e-01,27:1.762761e-01):3.390606e-01,41:3.057905e-01):6.631421e-01,(((39:1.320402e-01,25:2.208452e-01):1.464871e-01,40:2.194026e-01):4.597109e-01,((49:2.345822e-01,21:3.746033e-01):4.878594e-01,55:8.178085e-01):1.768685e-01):1.232398e-01):3.051931e-01,(((((32:7.775195e-01,58:1.048253e+00):1.551049e+00,62:2.654409e+00):8.848351e-02,(68:2.073138e+00,(((5:1.259641e+00,33:1.668065e+00):4.034023e-01,69:2.230998e+00):9.174832e-01,(4:6.078004e-01,3:3.140321e-01):1.432690e+00):3.826811e-01):2.259828e-01):3.158352e-01,(72:1.065472e+00,(((75:9.280089e-02,56:9.403238e-02):3.125806e-02,((51:2.632985e-03,46:2.848839e-03):1.110138e-02,45:1.371772e-02):1.760272e-01):2.905660e-01,(((2:2.332583e-01,30:3.432633e-01):1.663410e-01,9:2.543224e-01):1.281184e-01,(8:3.858584e-01,7:3.825446e-01):3.519362e-01):1.363457e-01):4.302197e-01):8.883863e-01):1.107652e+00,((53:8.906252e-01,(23:4.983212e-01,((18:1.436478e-01,19:2.020039e-01):1.229119e-01,42:3.119166e-01):2.793373e-01):5.502804e-01):1.605966e-01,((52:4.033012e-01,48:2.450411e-01):2.541019e-01,20:3.802092e-01):4.035129e-01):4.489080e-01):2.708887e-01):1.223781e-01,((31:6.322981e-01,((34:7.180083e-01,(47:8.666687e-01,((26:8.971579e-01,((64:1.828225e-01,73:3.014040e-01):1.815661e-01,(35:3.815014e-01,65:5.349401e-01):6.884181e-02):1.243752e-01):1.190511e-01,(61:3.183737e-01,74:3.785615e-01):3.349726e-01):7.995212e-02):2.256097e-01):7.492751e-02,(59:7.343881e-02,29:5.714151e-02):8.007265e-01):1.007650e-01):3.791874e-01,63:1.288351e+00):3.187643e-01):1.984979e-01,((28:1.453433e-01,43:1.131577e-01):3.043072e-01,(24:1.994946e-01,(44:1.787810e-01,15:1.682223e-01):1.440685e-01):2.533776e-01):4.875267e-01):1.189030e-01,54:1.112263e+00):1.215921e-01,((13:1.713097e+00,((6:4.821074e-01,12:1.166165e+00):7.692397e-01,11:2.896569e+00):5.537383e-01):1.236462e-01,(10:5.142236e-01,36:5.571878e-01):4.196110e-01):3.380803e-01):6.660237e-02,(70:6.225556e-01,(50:2.688346e-01,22:4.285062e-01):3.043836e-01):4.847773e-01):3.107904e-01,(67:1.241971e-01,(60:8.016973e-02,16:5.476923e-02):6.219507e-02):4.612974e-01):1.349878e-01,(17:4.960482e-01,((37:3.403217e-01,71:2.469618e-01):4.647736e-02,14:2.950789e-01):1.847231e-01):1.075616e-01):1.269604e-01,1:9.165053e-01);
   tree gen.1976500 = [&U] ((70:6.430076e-01,(22:2.923695e-01,50:4.676892e-01):3.879716e-01):5.682468e-01,(((54:1.255524e+00,((((15:2.260974e-01,44:1.797694e-01):1.444515e-01,24:2.997175e-01):1.455071e-01,(43:2.537559e-01,28:2.522795e-02):3.458398e-01):5.449103e-01,(((((34:6.368004e-01,(47:6.523500e-01,((26:7.280714e-01,((65:6.394929e-01,35:4.780604e-01):8.707819e-02,(73:3.335512e-01,64:1.695710e-01):2.285365e-01):1.495381e-01):8.141954e-02,(74:3.553269e-01,61:2.906372e-01):3.706132e-01):1.506691e-01):1.751660e-01):8.608055e-02,(59:9.212017e-02,29:6.102725e-02):7.732365e-01):6.542607e-02,31:6.984747e-01):3.415799e-01,63:1.333692e+00):4.358914e-01,((((((62:2.956307e+00,68:2.200822e+00):1.444047e-01,((69:2.504090e+00,(33:1.988210e+00,5:1.568017e+00):5.944964e-01):3.534013e-01,(4:6.907528e-01,3:4.435110e-01):1.544593e+00):4.533737e-01):2.140651e-01,(32:1.192205e+00,58:8.422300e-01):1.795783e+00):4.307127e-01,((((7:3.740347e-01,8:3.887905e-01):2.322792e-01,(9:2.559511e-01,(2:2.134172e-01,30:4.066469e-01):1.764675e-01):1.538202e-01):1.270002e-01,((45:9.977810e-03,(46:3.032462e-03,51:3.727649e-03):1.045623e-02):1.897370e-01,(56:1.133100e-01,75:8.370418e-02):3.684468e-02):2.785518e-01):5.184489e-01,72:9.891714e-01):1.128271e+00):8.668225e-01,((53:8.307951e-01,(23:6.174834e-01,(42:2.512067e-01,(19:2.155533e-01,18:1.934163e-01):1.408659e-01):1.451841e-01):7.006647e-01):1.495430e-01,(20:5.114816e-01,(48:2.891808e-01,52:3.533325e-01):1.779885e-01):4.641817e-01):3.055890e-01):2.482024e-01,(((40:2.858023e-01,(39:1.324052e-01,25:2.576670e-01):1.792670e-01):4.642346e-01,((21:4.157109e-01,49:2.948720e-01):4.204840e-01,55:8.221241e-01):2.685299e-01):8.363127e-02,(((66:3.902657e-02,38:4.158795e-02):7.915775e-02,27:2.461044e-01):3.550993e-01,41:3.741262e-01):6.624577e-01):1.497929e-01):2.148427e-01):2.942849e-01):6.140904e-02):1.394736e-01,(((36:5.062012e-01,10:5.230081e-01):4.807442e-01,(11:2.601125e+00,(12:9.316823e-01,6:1.807995e-01):1.851930e+00):3.454486e-01):6.994562e-02,13:1.498835e+00):3.709888e-01):2.734794e-01,((57:4.798277e-01,(((37:3.314808e-01,71:2.474064e-01):4.015472e-02,14:3.510442e-01):2.950332e-01,17:6.356356e-01):1.128976e-01):7.759324e-02,(67:1.636814e-01,(60:8.154652e-02,16:5.861296e-02):3.381494e-02):4.962547e-01):9.712708e-02):1.688260e-01,1:6.880933e-01);
   tree gen.1977000 = [&U] ((((54:1.040887e+00,(((28:1.136918e-01,43:1.665162e-01):3.448556e-01,(24:2.194108e-01,(44:1.920540e-01,15:2.050546e-01):2.058805e-01):1.868697e-01):5.503191e-01,(((((59:5.120872e-02,29:8.717017e-02):7.613540e-01,((47:6.307001e-01,((61:2.413689e-01,74:4.626843e-01):4.354320e-01,(((35:4.772498e-01,65:6.020130e-01):6.849198e-02,(64:2.076509e-01,73:2.556577e-01):1.943088e-01):9.813550e-02,26:6.866824e-01):1.180715e-01):1.404156e-01):1.734944e-01,34:6.971847e-01):1.150880e-01):9.626380e-02,31:7.268090e-01):3.842198e-01,63:1.304538e+00):3.064533e-01,(((((49:3.460365e-01,21:4.009774e-01):3.937630e-01,55:7.875372e-01):3.020085e-01,(40:2.618621e-01,(39:8.743323e-02,25:2.333095e-01):1.473917e-01):3.975355e-01):9.590459e-02,(41:3.983386e-01,(27:1.732876e-01,(66:4.897415e-02,38:2.469963e-02):1.524780e-01):3.467746e-01):5.391202e-01):3.054273e-01,(((((3:2.994642e-01,4:6.859548e-01):1.464702e+00,(69:1.754522e+00,(33:1.988497e+00,5:1.075504e+00):9.391478e-01):3.189415e-01):7.702155e-01,((32:9.922922e-01,58:9.524354e-01):1.495066e+00,(68:2.155648e+00,62:2.548277e+00):3.384392e-01):1.777020e-01):3.251759e-01,(72:1.327401e+00,(((45:1.967109e-02,(51:3.813265e-03,46:4.709095e-03):3.886111e-03):9.117085e-02,(56:1.272845e-01,75:8.614342e-02):7.711178e-02):2.799360e-01,((9:2.595327e-01,(2:2.278624e-01,30:3.793006e-01):1.458485e-01):1.841797e-01,(8:3.329350e-01,7:4.548527e-01):2.553662e-01):1.816461e-01):4.426771e-01):8.520528e-01):9.345166e-01,(((((19:2.236922e-01,18:1.795849e-01):1.453684e-01,42:2.495801e-01):2.348746e-01,23:5.162364e-01):4.292818e-01,53:9.581994e-01):3.168635e-01,(20:4.132790e-01,(52:3.818971e-01,48:3.120112e-01):2.008077e-01):3.813162e-01):3.482360e-01):2.479497e-01):1.347537e-01):2.159958e-01):5.201366e-02):9.660101e-02,((13:1.581901e+00,(12:6.880694e-01,6:4.599814e-01):1.692044e+00):1.942533e-01,(11:3.107295e+00,(36:4.215203e-01,10:5.969342e-01):5.481773e-01):1.254830e-01):4.991382e-01):2.087449e-01,((50:2.905655e-01,22:4.222504e-01):4.609875e-01,70:5.695192e-01):5.415891e-01):1.790114e-01,(((17:4.609916e-01,((16:5.318854e-02,60:9.445359e-02):7.741729e-02,67:1.159235e-01):5.122080e-01):1.167012e-01,((71:2.344726e-01,37:3.195525e-01):7.777956e-02,14:2.566790e-01):1.874378e-01):9.178051e-02,57:5.230298e-01):1.127516e-01,1:8.600321e-01);
   tree gen.1977500 = [&U] (57:4.277299e-01,((((((((((((66:4.374632e-02,38:3.058113e-02):1.367465e-01,27:1.556847e-01):2.820061e-01,41:5.188300e-01):6.702585e-01,(((39:1.353654e-01,25:1.774348e-01):2.401352e-01,40:2.217571e-01):4.646443e-01,((49:2.370996e-01,21:3.864270e-01):4.930948e-01,55:7.521825e-01):2.648641e-01):1.608177e-01):2.432916e-01,((((62:2.682894e+00,(32:7.858634e-01,58:1.059502e+00):1.505704e+00):3.695067e-01,(68:2.095386e+00,(((5:1.273159e+00,33:1.685966e+00):6.676564e-01,69:2.684685e+00):4.993747e-01,(4:6.143230e-01,3:3.676848e-01):1.448065e+00):3.469188e-01):2.161333e-01):1.747070e-01,(72:1.076906e+00,(((75:9.379678e-02,56:9.504148e-02):3.159350e-02,((51:3.739861e-03,46:3.721443e-03):1.122051e-02,45:1.386493e-02):1.779162e-01):2.898283e-01,(((2:2.402651e-01,30:3.571691e-01):1.611072e-01,9:2.684468e-01):1.772055e-01,(8:3.458154e-01,7:3.579698e-01):3.557130e-01):1.397077e-01):4.029357e-01):6.964088e-01):1.130673e+00,((53:9.001829e-01,(23:5.036689e-01,((18:1.315802e-01,19:2.058847e-01):1.242309e-01,42:2.440253e-01):2.823350e-01):5.561857e-01):2.559107e-01,((52:3.380411e-01,48:3.212107e-01):2.790948e-01,20:3.500717e-01):3.529681e-01):3.030724e-01):2.737957e-01):1.253402e-01,((31:5.802645e-01,((34:7.257135e-01,(47:8.740647e-01,((26:9.067857e-01,((64:1.639088e-01,73:2.858103e-01):1.996765e-01,(35:3.964022e-01,65:5.406807e-01):1.099122e-01):1.280186e-01):9.907812e-02,(61:3.217903e-01,74:3.826240e-01):3.065568e-01):4.039404e-02):2.511047e-01):8.386343e-02,(59:6.569363e-02,29:5.775472e-02):8.014460e-01):8.166687e-02):4.348748e-01,63:1.302176e+00):2.971313e-01):1.927941e-01,((28:1.469031e-01,43:1.143720e-01):2.597496e-01,(24:2.016354e-01,(44:1.722020e-01,15:2.180400e-01):1.456146e-01):2.560967e-01):4.927585e-01):1.858787e-02,54:1.124200e+00):2.256554e-01,((((6:6.716980e-02,12:1.178680e+00):7.774947e-01,11:3.034827e+00):6.460378e-01,(10:5.197419e-01,36:5.631672e-01):4.241140e-01):1.663322e-01,13:1.571821e+00):4.230764e-01):5.870359e-02,(70:6.292365e-01,(50:3.723695e-01,22:3.215811e-01):4.194328e-01):4.899797e-01):3.082413e-01,(67:1.255299e-01,(60:8.103007e-02,16:8.319486e-02):6.311471e-02):3.399952e-01):1.364364e-01,(17:5.299611e-01,((37:3.439739e-01,71:2.496120e-01):1.144743e-01,14:2.484971e-01):2.683630e-01):8.375024e-02):1.527734e-01,1:9.575903e-01);
   tree gen.1978000 = [&U] (57:3.965847e-01,((((((((((((66:5.258555e-02,38:2.798523e-02):1.427118e-01,27:1.615137e-01):2.925647e-01,41:5.382555e-01):6.953537e-01,(((39:1.404336e-01,25:1.840782e-01):2.491262e-01,40:2.179776e-01):4.820411e-01,((49:2.778167e-01,21:4.008953e-01):5.115569e-01,55:7.803451e-01):1.910349e-01):1.668389e-01):2.524007e-01,((((62:2.783345e+00,(32:1.099819e+00,58:1.099171e+00):1.255192e+00):3.155391e-01,(68:2.173839e+00,(((5:1.320827e+00,33:1.749090e+00):6.926542e-01,69:2.785202e+00):5.114957e-01,(4:6.373239e-01,3:3.814513e-01):1.502282e+00):1.362227e-02):2.975741e-01):4.921928e-01,(72:1.117227e+00,(((75:9.730863e-02,56:1.009717e-01):3.290765e-02,((51:4.229588e-03,46:1.564189e-03):1.164062e-02,45:1.097469e-02):1.408644e-01):3.006798e-01,(((2:2.492609e-01,30:3.705419e-01):1.671392e-01,9:2.784977e-01):1.838403e-01,(8:3.587631e-01,7:4.372643e-01):3.034786e-01):1.449385e-01):4.180220e-01):1.082826e+00):1.173007e+00,((53:9.338867e-01,(23:5.225268e-01,((18:1.344662e-01,19:2.135933e-01):1.288823e-01,42:2.531619e-01):2.929060e-01):4.758276e-01):2.654922e-01,((52:3.506977e-01,48:3.332372e-01):2.895445e-01,20:3.631788e-01):3.661836e-01):3.144198e-01):2.840469e-01):1.341348e-01,((31:6.019902e-01,((34:7.528850e-01,(47:9.067907e-01,((26:7.622995e-01,((64:1.700457e-01,73:2.965113e-01):2.071526e-01,(35:4.112440e-01,65:5.907354e-01):1.140275e-01):1.128320e-01):1.628609e-01,(61:3.338385e-01,74:3.969498e-01):2.666296e-01):7.126958e-02):2.238110e-01):8.700337e-02,(59:7.692924e-02,29:5.991712e-02):8.314530e-01):9.188789e-02):4.511570e-01,63:1.350931e+00):3.897236e-01):2.527057e-01,((28:1.524033e-01,43:1.186543e-01):2.694750e-01,(24:2.091849e-01,(44:1.786495e-01,15:2.262036e-01):1.528963e-01):2.656852e-01):5.112080e-01):1.928382e-02,54:1.166291e+00):1.476518e-01,(13:1.611894e+00,((10:5.235669e-01,36:5.842528e-01):4.383256e-01,((6:8.057907e-02,12:1.325171e+00):1.056391e+00,11:3.148454e+00):5.821949e-01):1.465223e-01):3.109805e-01):1.497998e-01,(70:6.527958e-01,(50:3.863115e-01,22:4.239762e-01):3.892824e-01):4.580542e-01):3.197822e-01,(67:1.302299e-01,(60:8.406392e-02,16:5.947162e-02):6.547779e-02):3.527250e-01):1.241726e-01,(17:5.498035e-01,((37:3.521186e-01,71:2.946717e-01):8.728283e-02,14:2.578012e-01):2.784108e-01):1.877818e-01):1.086007e-01,1:9.934435e-01);
   tree gen.1978500 = [&U] ((((54:1.122853e+00,((((15:2.165226e-01,44:2.039169e-01):1.240048e-01,24:2.227660e-01):1.362891e-01,(43:2.376802e-01,28:2.362973e-02):3.239305e-01):6.081592e-01,(((((((62:2.812427e+00,68:2.061398e+00):2.248190e-01,(32:1.214702e+00,58:7.888738e-01):1.682018e+00):2.671947e-02,((69:2.345453e+00,(33:1.449453e+00,5:1.627200e+00):6.731412e-01):3.248613e-01,(4:6.469928e-01,3:3.482190e-01):1.472638e+00):4.466393e-01):4.034265e-01,((((7:3.503392e-01,8:3.237898e-01):3.669850e-01,(9:2.397363e-01,(2:1.998970e-01,30:4.148038e-01):1.643151e-01):1.281249e-01):1.801636e-01,((45:8.446575e-03,(46:4.552667e-03,51:2.822094e-03):1.536675e-02):1.777169e-01,(56:1.061317e-01,75:9.866196e-02):4.349460e-02):2.751717e-01):4.109371e-01,72:9.491296e-01):1.056793e+00):9.570371e-01,((53:7.048185e-01,(23:4.705955e-01,(42:3.309365e-01,(19:1.911920e-01,18:1.811632e-01):1.126986e-01):2.905499e-01):5.129489e-01):1.569451e-01,(20:4.790787e-01,(48:3.000403e-01,52:3.309485e-01):2.279837e-01):4.515995e-01):4.860369e-01):2.158388e-01,(((40:2.676964e-01,(39:1.240172e-01,25:2.490250e-01):1.309579e-01):4.242678e-01,((21:3.851364e-01,49:2.566811e-01):2.993187e-01,55:8.777920e-01):2.314376e-01):2.015133e-01,(((66:3.579248e-02,38:2.513276e-02):9.623211e-02,27:2.310242e-01):3.695381e-01,41:3.504249e-01):5.928206e-01):1.954417e-01):5.731058e-02,((((34:7.011511e-01,(47:6.110229e-01,((26:9.669806e-01,((65:5.989803e-01,35:3.542997e-01):7.554450e-02,(73:3.087604e-01,64:1.765998e-01):1.941484e-01):1.223479e-01):1.507579e-01,(74:3.328166e-01,61:2.722250e-01):3.956398e-01):9.399726e-02):1.510954e-01):1.036515e-01,(59:8.628425e-02,29:5.716111e-02):7.242511e-01):1.766084e-01,31:6.542255e-01):3.568537e-01,63:1.213320e+00):3.605798e-01):3.120117e-01):1.984007e-02):1.450943e-01,(((11:2.863378e+00,(12:1.161165e+00,6:6.916367e-02):1.296827e+00):4.633537e-01,13:1.291126e+00):3.587651e-02,(36:4.345847e-01,10:6.011956e-01):6.288340e-01):3.457508e-01):2.523645e-01,(70:6.022723e-01,(22:3.700011e-01,50:3.488177e-01):4.037533e-01):5.219178e-01):1.594580e-01,((57:4.494300e-01,(((37:2.799205e-01,71:2.851801e-01):1.214629e-01,14:2.012267e-01):2.542780e-01,17:5.953674e-01):7.928674e-02):1.185625e-01,(67:1.113458e-01,(60:7.638046e-02,16:4.932499e-02):4.501781e-02):5.046877e-01):1.158382e-01,1:6.731959e-01);
   tree gen.1979000 = [&U] (((67:1.030489e-01,(60:1.049967e-01,16:6.324926e-02):7.352381e-02):4.140138e-01,(57:6.116776e-01,(17:4.927300e-01,((71:3.172203e-01,37:3.301237e-01):1.297517e-01,14:3.063026e-01):2.472228e-01):1.432801e-01):8.242964e-02):6.901772e-02,(((((12:9.704791e-01,6:4.452099e-01):8.961421e-01,13:1.243948e+00):8.869691e-01,(11:3.674984e+00,(36:5.825195e-01,10:5.587264e-01):1.458756e-01):1.826046e-01):6.277186e-01,((((43:1.624363e-01,28:1.332414e-01):4.611248e-01,(24:2.578103e-01,(15:1.916336e-01,44:1.804125e-01):1.373170e-01):1.051114e-01):5.664540e-01,(((((72:1.048217e+00,((((46:3.242190e-03,51:2.482333e-03):1.976913e-02,45:9.645821e-03):1.781150e-01,(75:8.953880e-02,56:1.197453e-01):5.834385e-02):2.903329e-01,((7:3.761033e-01,8:3.444921e-01):3.141314e-01,((2:2.258885e-01,30:3.738468e-01):1.772997e-01,9:2.856885e-01):2.445796e-01):1.722598e-01):6.338732e-01):8.062105e-01,(((58:1.198583e+00,32:7.333605e-01):1.729808e+00,62:3.050864e+00):2.707573e-01,(((3:4.822566e-01,4:4.733037e-01):1.590949e+00,(69:2.993277e+00,(33:1.939271e+00,5:1.420847e+00):6.033335e-01):5.244448e-01):3.134780e-01,68:2.662399e+00):5.874872e-02):2.782071e-01):1.081865e+00,((20:4.595329e-01,(48:3.402434e-01,52:3.260856e-01):2.689382e-01):4.191005e-01,(53:8.519911e-01,(23:5.319114e-01,(42:2.596630e-01,(19:2.355316e-01,18:1.861786e-01):1.396147e-01):2.368866e-01):7.178299e-01):1.811596e-01):4.837470e-01):1.681160e-01,((41:3.880115e-01,(27:1.714368e-01,(38:3.963721e-02,66:3.946128e-02):1.734877e-01):3.343965e-01):7.724790e-01,(((49:2.450287e-01,21:4.355628e-01):4.364809e-01,55:7.532512e-01):2.373997e-01,((39:7.605980e-02,25:2.746233e-01):1.421262e-01,40:2.846639e-01):5.301139e-01):1.747556e-01):3.124239e-01):4.935978e-02,((((34:7.006004e-01,(((((65:5.871136e-01,35:4.663718e-01):6.828371e-02,(73:2.942393e-01,64:2.091270e-01):2.416455e-01):1.154721e-01,26:7.738521e-01):1.330547e-01,(61:2.934600e-01,74:3.746608e-01):3.065101e-01):8.300725e-02,47:7.801661e-01):1.649652e-01):1.485112e-01,(29:5.149927e-02,59:6.864171e-02):7.336434e-01):1.176144e-01,31:7.458371e-01):4.736780e-01,63:1.689104e+00):2.938230e-01):2.803445e-01):1.217465e-01,54:1.268137e+00):1.278393e-01):1.035981e-01,((50:3.064320e-01,22:4.797163e-01):3.418769e-01,70:6.404497e-01):6.194347e-01):2.319111e-01,1:8.696131e-01);
   tree gen.1979500 = [&U] (57:4.167519e-01,((((((54:1.200225e+00,((((((66:5.179563e-02,38:2.294125e-02):1.187739e-01,27:2.229598e-01):2.881700e-01,41:4.885960e-01):6.849085e-01,(((39:1.689985e-01,25:1.813130e-01):2.159929e-01,40:2.147032e-01):4.748001e-01,((49:2.736435e-01,21:3.592687e-01):4.507008e-01,55:9.612903e-01):2.549467e-01):1.394213e-01):2.052567e-01,((((62:2.881971e+00,(32:1.214048e+00,58:1.082660e+00):1.236337e+00):1.542279e-01,(68:2.141185e+00,(((5:1.240858e+00,33:1.796556e+00):7.279304e-01,69:2.743365e+00):4.548390e-01,(4:6.277504e-01,3:3.757213e-01):1.870050e+00):3.166074e-01):2.489156e-01):4.334754e-01,(72:1.100445e+00,(((75:9.584692e-02,56:8.168813e-02):6.077396e-02,((51:2.296479e-03,46:2.209500e-03):1.120830e-02,45:9.359217e-03):1.387484e-01):2.961631e-01,(((2:2.510664e-01,30:3.165311e-01):1.745045e-01,9:2.743143e-01):1.316905e-01,(8:3.533740e-01,7:3.778928e-01):2.989199e-01):1.883120e-01):4.117427e-01):7.895605e-01):9.566569e-01,((53:9.198584e-01,(23:5.146777e-01,((18:1.801361e-01,19:2.535819e-01):1.332783e-01,42:2.493590e-01):2.860263e-01):4.686799e-01):1.865046e-01,((52:3.454297e-01,48:3.282314e-01):2.457069e-01,20:5.452153e-01):3.606830e-01):4.379467e-01):1.696721e-01):1.751679e-01,((31:7.422452e-01,((34:6.552738e-01,(47:8.931693e-01,((26:7.508486e-01,((64:1.671633e-01,73:2.576584e-01):2.040408e-01,(35:4.050665e-01,65:6.605727e-01):1.000443e-01):9.063967e-02):1.739558e-01,(61:3.288237e-01,74:3.909871e-01):4.873803e-01):7.711954e-02):2.140778e-01):7.834584e-02,(59:6.235201e-02,29:5.901708e-02):8.008235e-01):1.440035e-01):3.296988e-01,63:1.307453e+00):3.184660e-01):2.489097e-01):5.624865e-02,((28:1.501140e-01,43:1.021951e-01):5.057484e-01,(24:2.060426e-01,(44:1.732759e-01,15:1.818172e-01):1.775450e-01):1.770363e-01):5.410125e-01):1.243461e-01,(13:1.595148e+00,((10:5.128267e-01,36:5.754765e-01):3.922494e-01,((6:1.380130e-01,12:1.285371e+00):1.132046e+00,11:3.058436e+00):5.755219e-01):1.919202e-01):3.492366e-01):1.395020e-01,(70:5.973332e-01,(50:3.805085e-01,22:3.657770e-01):4.406477e-01):4.511735e-01):2.699815e-01,(67:1.008431e-01,(60:9.183373e-02,16:5.664861e-02):6.449422e-02):3.849907e-01):9.463698e-02,(17:5.042015e-01,((37:3.468293e-01,71:2.902453e-01):7.291112e-02,14:2.735901e-01):2.473540e-01):1.770810e-01):8.821707e-02,1:9.785205e-01);
   tree gen.1980000 = [&U] (57:5.448768e-01,(((((54:1.222216e+00,(((((((66:5.274465e-02,38:2.336158e-02):1.209501e-01,27:2.270449e-01):2.934499e-01,41:4.975482e-01):6.974576e-01,(((39:1.720950e-01,25:1.846351e-01):2.199504e-01,40:2.186371e-01):4.834995e-01,((49:2.787971e-01,21:4.221575e-01):2.820582e-01,55:9.789033e-01):2.531229e-01):1.419758e-01):2.090174e-01,((((62:2.934775e+00,(32:1.236292e+00,58:1.087787e+00):1.258989e+00):1.328502e-01,(68:2.180417e+00,(((5:1.263594e+00,33:1.823955e+00):7.412677e-01,69:2.793629e+00):4.631726e-01,(4:6.392522e-01,3:3.826054e-01):1.904313e+00):2.933878e-01):2.681335e-01):4.414176e-01,(72:1.120607e+00,(((75:9.760304e-02,56:8.318484e-02):6.188748e-02,((51:3.119032e-03,46:2.249983e-03):1.141366e-02,45:9.530699e-03):1.412906e-01):3.015895e-01,(((2:2.556665e-01,30:3.223307e-01):1.777018e-01,9:2.793403e-01):1.341033e-01,(8:3.598486e-01,7:3.848167e-01):3.043968e-01):1.212971e-01):4.192868e-01):8.040270e-01):9.741850e-01,((53:9.367122e-01,(23:5.241077e-01,((18:1.834366e-01,19:1.842369e-01):1.357202e-01,42:2.539278e-01):3.198396e-01):4.772672e-01):1.899218e-01,((52:4.198059e-01,48:3.342454e-01):2.502088e-01,20:4.709699e-01):3.672915e-01):3.319785e-01):1.727809e-01):1.783774e-01,((31:7.558448e-01,((34:6.672799e-01,(47:9.095342e-01,((26:7.646058e-01,((64:1.702261e-01,73:2.623793e-01):2.077793e-01,(35:4.124882e-01,65:6.726759e-01):1.018774e-01):9.230039e-02):1.088205e-01,(61:3.348485e-01,74:3.981508e-01):4.963102e-01):4.588237e-02):2.180001e-01):7.978131e-02,(59:6.349444e-02,29:6.145677e-02):8.154964e-01):6.949198e-02):3.613892e-01,63:1.331408e+00):3.243010e-01):1.741159e-01,((28:1.528644e-01,43:1.827725e-01):4.195477e-01,(24:2.006285e-01,(44:1.764507e-01,15:1.851485e-01):1.807980e-01):1.802800e-01):5.509251e-01):8.685290e-02):1.598316e-01,(13:1.624375e+00,((10:5.222228e-01,36:5.585721e-01):3.994363e-01,((6:1.405418e-01,12:1.308922e+00):1.152788e+00,11:3.114474e+00):8.028225e-01):1.954366e-01):3.576421e-01):1.542810e-01,(70:6.082777e-01,(50:3.874803e-01,22:3.724789e-01):4.487214e-01):4.594400e-01):2.798019e-01,(67:1.026908e-01,(60:9.351633e-02,16:5.573996e-02):6.567590e-02):3.920446e-01):1.089866e-01,(17:5.892061e-01,((37:3.531840e-01,71:2.955632e-01):7.424702e-02,14:2.786029e-01):2.877529e-01):9.640289e-02):8.983340e-02,1:8.726632e-01);
   tree gen.1980500 = [&U] (((67:9.557905e-02,(60:9.738567e-02,16:7.865267e-02):6.890509e-02):3.686431e-01,(((((12:7.285771e-01,6:4.673751e-01):8.474438e-01,13:1.153776e+00):5.548720e-01,(11:3.408590e+00,(36:5.402936e-01,10:5.182252e-01):1.850175e-01):3.129969e-01):4.864682e-01,((54:1.170502e+00,(((((72:9.722335e-01,((((46:2.679123e-03,51:2.820863e-03):2.105512e-02,45:8.419051e-03):1.604865e-01,(75:7.975572e-02,56:1.283101e-01):6.062658e-02):2.674483e-01,((7:3.590465e-01,8:3.407381e-01):2.673126e-01,((2:2.095142e-01,30:3.467473e-01):1.644475e-01,9:2.649794e-01):1.829014e-01):1.597730e-01):5.879248e-01):7.477697e-01,(68:2.469406e+00,(((3:2.733989e-01,4:6.535488e-01):1.891601e+00,(69:2.255893e+00,(33:1.668756e+00,5:1.317852e+00):8.698824e-01):4.136462e-01):4.786610e-01,((58:1.111699e+00,32:6.802004e-01):1.464787e+00,62:2.829712e+00):3.826565e-01):5.449012e-02):2.932853e-01):8.657262e-01,((20:4.262221e-01,(48:3.155797e-01,52:3.445536e-01):2.169270e-01):4.053581e-01,(53:7.902317e-01,(23:4.933541e-01,(42:2.142360e-01,(19:1.709974e-01,18:2.061356e-01):1.552989e-01):2.277687e-01):6.436425e-01):8.302973e-02):3.961742e-01):1.800128e-01,((41:3.598852e-01,(27:1.590096e-01,(38:2.923509e-02,66:4.246760e-02):1.609119e-01):3.700401e-01):7.757309e-01,(((49:2.698124e-01,21:4.382482e-01):4.134725e-01,55:6.986492e-01):2.217494e-01,((39:1.116122e-01,25:2.547163e-01):9.922142e-02,40:3.493383e-01):4.349665e-01):2.429295e-01):2.139963e-01):9.304554e-02,((((34:7.759574e-01,(((((65:5.445547e-01,35:4.589333e-01):5.194938e-02,(73:2.729104e-01,64:1.939677e-01):2.152351e-01):1.198795e-01,26:7.177569e-01):1.234098e-01,(61:3.310105e-01,74:3.283833e-01):3.026569e-01):1.080351e-01,47:7.236132e-01):1.448807e-01):1.396300e-01,(29:4.776618e-02,59:6.366598e-02):7.301002e-01):8.060914e-02,31:6.917726e-01):4.393419e-01,63:1.319665e+00):2.962872e-01):3.256154e-01):3.711190e-02,((43:1.506616e-01,28:8.993727e-02):4.276986e-01,(24:2.391220e-01,(15:1.777424e-01,44:1.841171e-01):1.557865e-01):1.655292e-01):5.505924e-01):1.185724e-01):1.898211e-01,((50:2.283050e-01,22:4.852456e-01):3.879771e-01,70:5.940246e-01):5.641736e-01):2.615258e-01):6.830147e-02,(57:5.578508e-01,(17:6.002788e-01,((71:2.942255e-01,37:2.981174e-01):5.223814e-02,14:2.729495e-01):2.518037e-01):1.328940e-01):1.424318e-01,1:8.372887e-01);
   tree gen.1981000 = [&U] (57:4.727550e-01,((((((((28:1.463045e-01,43:1.749292e-01):3.554670e-01,(24:1.920189e-01,(44:1.837035e-01,15:1.772032e-01):2.379960e-01):1.725436e-01):4.195399e-01,54:1.169767e+00):9.213917e-02,((((((66:5.048122e-02,38:1.796812e-02):1.171508e-01,27:2.173018e-01):2.808571e-01,41:4.761969e-01):6.583177e-01,(((39:1.153466e-01,25:2.503896e-01):2.105117e-01,40:2.092547e-01):4.627511e-01,((49:2.668331e-01,21:4.529234e-01):4.185137e-01,55:9.368957e-01):1.726125e-01):2.326680e-01):2.428781e-01,((((62:2.808835e+00,(32:7.353900e-01,58:1.041107e+00):1.428911e+00):3.789213e-01,(68:2.086848e+00,(((5:1.209369e+00,33:1.561916e+00):8.582747e-01,69:2.668670e+00):5.120702e-01,(4:6.118200e-01,3:2.998025e-01):1.754321e+00):2.009533e-01):1.784829e-01):1.909726e-01,(72:9.813121e-01,(((75:9.518544e-02,56:9.783665e-02):5.923171e-02,((51:4.261660e-03,46:1.768834e-03):1.092386e-02,45:1.329501e-02):1.352274e-01):2.886474e-01,(((2:2.446951e-01,30:3.084985e-01):1.700761e-01,9:2.673530e-01):1.857847e-01,(8:3.732665e-01,7:3.683030e-01):2.930196e-01):1.427933e-01):4.012940e-01):7.924700e-01):9.076389e-01,((53:8.965152e-01,(23:5.016167e-01,((18:1.755648e-01,19:1.763307e-01):1.492726e-01,42:3.448555e-01):2.059929e-01):6.212015e-01):1.597588e-01,((52:3.382839e-01,48:3.199019e-01):2.394716e-01,20:4.507592e-01):3.515300e-01):3.177323e-01):3.219818e-01):1.395290e-01,((31:7.234093e-01,((34:6.386450e-01,(47:8.705034e-01,((26:7.317944e-01,((64:1.996429e-01,73:2.759255e-01):1.536484e-01,(35:3.947871e-01,65:5.192622e-01):7.164645e-02):2.037176e-01):9.127980e-02,(61:3.223947e-01,74:3.810650e-01):4.750121e-01):1.293306e-01):2.821225e-01):5.517359e-02,(59:6.076971e-02,29:7.008864e-02):7.805010e-01):8.646296e-02):3.458809e-01,63:1.394060e+00):3.103843e-01):2.854931e-01):1.333885e-01,(13:1.554668e+00,((10:4.998127e-01,36:5.346021e-01):4.247478e-01,((6:2.620958e-02,12:1.252752e+00):2.106565e+00,11:3.439740e+00):3.899367e-01):2.102820e-01):3.430491e-01):1.195803e-01,(70:5.821747e-01,(50:3.289759e-01,22:3.564947e-01):4.294655e-01):5.347768e-01):2.358989e-01,(67:9.828405e-02,(60:8.950327e-02,16:5.027404e-02):4.748866e-02):3.752208e-01):1.221405e-01,(17:5.639216e-01,((37:3.380278e-01,71:2.828797e-01):6.198646e-02,14:2.666472e-01):2.754046e-01):1.441787e-01):6.204243e-02,1:8.352146e-01);
   tree gen.1981500 = [&U] (57:4.843059e-01,(((((54:1.198348e+00,(((((((66:5.171464e-02,38:2.983533e-02):1.200132e-01,27:1.930323e-01):2.877194e-01,41:4.878320e-01):6.744026e-01,(((39:1.181649e-01,25:2.565074e-01):1.401741e-01,40:2.143675e-01):4.740577e-01,((49:2.733527e-01,21:4.639898e-01):4.098925e-01,55:9.597871e-01):2.410193e-01):1.988650e-01):2.488124e-01,((((62:2.877464e+00,(32:1.181022e+00,58:1.066544e+00):1.463824e+00):1.881302e-01,(68:2.137837e+00,(((5:1.238918e+00,33:1.756664e+00):8.503295e-01,69:2.733875e+00):5.245817e-01,(4:6.267688e-01,3:3.071276e-01):1.797185e+00):1.516635e-01):1.828438e-01):1.956386e-01,(72:1.005289e+00,(((75:9.751114e-02,56:1.002271e-01):6.067893e-02,((51:4.365786e-03,46:2.114582e-03):9.466920e-03,45:1.361986e-02):1.385315e-01):2.514687e-01,(((2:2.506738e-01,30:3.160361e-01):1.742316e-01,9:2.738853e-01):1.903240e-01,(8:3.823866e-01,7:3.773019e-01):3.001790e-01):1.462822e-01):5.121094e-01):1.177609e+00):9.298154e-01,((53:9.184200e-01,(23:5.138729e-01,((18:1.798544e-01,19:1.806391e-01):1.529198e-01,42:3.532815e-01):1.779935e-01):4.275398e-01):1.636622e-01,((52:3.465493e-01,48:3.277182e-01):2.453227e-01,20:4.617727e-01):3.601190e-01):4.431396e-01):2.015517e-01):1.429381e-01,((31:7.410846e-01,((34:6.542491e-01,(47:8.917727e-01,((26:7.496745e-01,((64:2.045208e-01,73:2.826673e-01):1.574025e-01,(35:4.044331e-01,65:5.890500e-01):7.561380e-02):2.086951e-01):8.349312e-02,(61:3.302719e-01,74:3.903757e-01):4.866182e-01):7.633346e-02):2.760918e-01):1.064092e-01,(59:6.225451e-02,29:7.180114e-02):7.688315e-01):9.524056e-02):3.543319e-01,63:1.428122e+00):3.893620e-01):2.160356e-01,((28:8.302830e-02,43:1.792033e-01):3.641522e-01,(24:1.967105e-01,(44:1.881919e-01,15:1.815329e-01):2.438110e-01):1.767594e-01):4.297906e-01):9.640336e-02):1.641994e-01,(((10:5.120248e-01,36:3.836614e-01):4.351258e-01,((6:2.095634e-01,12:9.976733e-01):2.107353e+00,11:3.032320e+00):3.559927e-01):1.977326e-01,13:1.592653e+00):3.554454e-01):1.207891e-01,(70:5.963992e-01,(50:3.370139e-01,22:3.652051e-01):4.399587e-01):5.478432e-01):2.416627e-01,(67:1.006855e-01,(60:9.169013e-02,16:5.159027e-02):4.864896e-02):3.843887e-01):1.252740e-01,(17:5.777000e-01,((37:3.462870e-01,71:2.897914e-01):6.350100e-02,14:2.731623e-01):2.821336e-01):7.058018e-02):8.712349e-02,1:8.556216e-01);
   tree gen.1982000 = [&U] (57:5.124378e-01,(((37:3.664017e-01,71:3.066245e-01):1.051722e-01,14:2.890295e-01):3.069390e-01,(17:6.112569e-01,((((54:1.267957e+00,(((((((66:5.471859e-02,38:3.156838e-02):1.269844e-01,27:2.042449e-01):3.044321e-01,41:5.161687e-01):7.135766e-01,(((39:1.068493e-01,25:1.980042e-01):1.900249e-01,40:2.268195e-01):4.570686e-01,((49:2.892310e-01,21:3.629048e-01):4.158084e-01,55:1.015538e+00):1.741278e-01):1.912795e-01):2.330933e-01,((((62:3.044608e+00,(32:1.249625e+00,58:1.128497e+00):1.548854e+00):1.850828e-01,(68:2.262018e+00,(((5:1.310883e+00,33:1.858703e+00):8.997226e-01,69:2.892677e+00):3.829731e-01,(4:6.631759e-01,3:3.012701e-01):1.757013e+00):4.371096e-01):2.100253e-01):1.667180e-01,(72:1.063683e+00,(((75:1.031753e-01,56:1.060490e-01):6.420359e-02,((51:4.619381e-03,46:4.796603e-03):1.001683e-02,45:1.441099e-02):1.518899e-01):2.492489e-01,(((2:2.652347e-01,30:3.343937e-01):1.986446e-01,9:2.024967e-01):9.109668e-02,(8:4.045983e-01,7:3.992182e-01):3.176155e-01):2.543227e-01):5.418563e-01):1.246013e+00):9.838257e-01,((53:7.969896e-01,(23:5.437222e-01,((18:1.903016e-01,19:1.911318e-01):1.618025e-01,42:3.738025e-01):3.345206e-01):4.940947e-01):1.731689e-01,((52:3.666793e-01,48:3.467544e-01):2.595728e-01,20:4.885957e-01):5.383893e-01):3.272211e-01):2.132593e-01):1.512410e-01,((31:7.634849e-01,((34:6.922526e-01,(47:9.146475e-01,((26:7.932209e-01,((64:1.806723e-01,73:2.990866e-01):1.665456e-01,(35:5.010542e-01,65:6.232662e-01):8.000598e-02):2.208176e-01):1.818487e-01,(61:2.993176e-01,74:4.001906e-01):5.148844e-01):6.044005e-02):2.442758e-01):1.125902e-01,(59:6.016263e-02,29:7.597185e-02):8.134906e-01):8.994325e-02):6.072766e-01,63:1.511077e+00):4.119789e-01):2.285844e-01,((28:8.628719e-02,43:1.896126e-01):3.298456e-01,(24:2.151227e-01,(44:1.991235e-01,15:1.920776e-01):1.487078e-01):1.870269e-01):4.547559e-01):1.020031e-01):1.098870e-01,(((10:6.809447e-01,36:4.059472e-01):4.604010e-01,((6:1.746316e-01,12:1.428735e+00):1.705597e+00,11:3.208458e+00):4.162989e-01):1.323391e-01,13:1.685166e+00):4.157952e-01):1.278054e-01,(70:6.310422e-01,(50:3.565900e-01,22:3.864188e-01):4.655146e-01):5.796658e-01):2.557002e-01,(67:1.065340e-01,(60:9.701614e-02,16:8.936648e-02):5.147484e-02):4.298387e-01):8.803245e-02):7.467998e-02):9.218424e-02,1:9.053222e-01);
   tree gen.1982500 = [&U] ((((54:1.134044e+00,((((15:1.665351e-01,44:2.111041e-01):1.786364e-01,24:2.249862e-01):1.605505e-01,(43:2.414086e-01,28:5.626228e-02):3.702435e-01):5.615331e-01,((((40:2.969558e-01,(39:1.252532e-01,25:2.275278e-01):1.078283e-01):4.121339e-01,((21:3.971865e-01,49:3.309635e-01):3.684712e-01,55:9.850193e-01):2.709429e-01):1.475473e-01,(((66:3.958774e-02,38:4.339088e-02):1.393754e-01,27:2.109904e-01):3.555928e-01,41:4.259205e-01):7.091984e-01):3.651264e-01,(((31:6.607460e-01,((34:7.243605e-01,(47:8.600181e-01,((26:7.159755e-01,((65:6.807353e-01,35:4.850194e-01):9.645447e-02,(73:3.118377e-01,64:1.962867e-01):1.965441e-01):1.076530e-01):1.151557e-01,(74:3.361337e-01,61:4.232832e-01):4.449956e-01):1.125432e-01):2.274534e-01):1.561501e-01,(59:6.840794e-02,29:5.596784e-02):7.016386e-01):8.434852e-02):3.337732e-01,63:1.437762e+00):2.646025e-01,(((((69:2.307594e+00,(33:1.658453e+00,5:1.481094e+00):9.353843e-01):6.108156e-01,(4:7.542029e-01,3:4.119783e-01):1.941021e+00):8.182129e-01,((32:1.269911e+00,58:7.967363e-01):1.153084e+00,(62:2.707346e+00,68:2.081943e+00):2.570248e-01):8.161345e-02):3.092474e-01,((((7:3.334684e-01,8:4.346791e-01):3.773990e-01,(9:3.328579e-01,(2:2.516050e-01,30:4.488146e-01):1.508617e-01):1.843307e-01):2.515197e-01,((45:5.286947e-03,(46:1.882584e-03,51:3.406147e-03):1.956921e-02):1.235390e-01,(75:9.541259e-02,56:1.049394e-01):8.854706e-02):2.129230e-01):5.203083e-01,72:1.010669e+00):1.030258e+00):1.145220e+00,((53:8.187322e-01,(23:5.467016e-01,(42:2.791384e-01,(19:2.002622e-01,18:1.924695e-01):1.383101e-01):2.427633e-01):4.526250e-01):1.315625e-01,(20:4.047996e-01,(48:3.030307e-01,52:4.200221e-01):2.018358e-01):4.120395e-01):3.964974e-01):2.447447e-01):6.454182e-02):2.582611e-01):8.461335e-02):3.335068e-02,(13:1.568354e+00,((11:2.891917e+00,(12:6.815896e-01,6:2.181720e-01):1.458006e+00):2.930210e-01,(36:5.534165e-01,10:5.449665e-01):4.978825e-01):1.592354e-01):2.675391e-01):1.668459e-01,(70:5.859354e-01,(22:4.335881e-01,50:3.522942e-01):3.557430e-01):6.787746e-01):1.531294e-01,((57:5.219190e-01,(((37:3.288008e-01,71:3.026264e-01):9.422860e-02,14:2.725940e-01):2.036698e-01,17:5.492671e-01):1.705023e-01):9.052238e-02,(67:1.124556e-01,(60:1.252329e-01,16:4.981660e-02):5.154786e-02):4.940867e-01):1.257811e-01,1:9.219862e-01);
   tree gen.1983000 = [&U] (57:4.848759e-01,(((37:3.466945e-01,71:2.744717e-01):6.949556e-02,14:3.223112e-01):2.904301e-01,(17:4.835541e-01,((((54:1.199759e+00,(((((((66:4.304416e-02,38:3.265357e-02):1.201545e-01,27:1.611880e-01):2.880580e-01,41:4.884061e-01):7.221212e-01,(((39:1.302962e-01,25:2.521568e-01):1.798042e-01,40:2.146198e-01):4.877894e-01,((49:2.736744e-01,21:3.433857e-01):3.934438e-01,55:9.609167e-01):1.923374e-01):2.068072e-01):3.128064e-01,((((68:2.140353e+00,(((5:1.129742e+00,33:1.758731e+00):6.227161e-01,69:2.737092e+00):5.179053e-01,(4:6.562806e-01,3:3.394152e-01):1.797863e+00):2.614856e-01):1.125328e-01,(62:2.445254e+00,(32:1.182412e+00,58:1.067800e+00):1.465547e+00):1.512243e-01):2.223902e-01,(72:1.006472e+00,(((75:9.762590e-02,56:1.003451e-01):3.920269e-02,((51:4.370924e-03,46:4.538614e-03):1.078525e-02,45:1.408152e-02):1.437203e-01):2.486527e-01,(((2:2.650972e-01,30:3.164081e-01):1.879603e-01,9:1.916053e-01):1.357779e-01,(8:3.828366e-01,7:3.777460e-01):3.005323e-01):2.376099e-01):5.127121e-01):1.193543e+00):9.309098e-01,((53:7.541228e-01,(23:6.480647e-01,((18:1.987152e-01,19:1.808517e-01):1.730988e-01,42:3.092461e-01):1.478980e-01):4.675194e-01):1.638549e-01,((52:3.677930e-01,48:2.601058e-01):2.456114e-01,20:4.171714e-01):5.094316e-01):3.096212e-01):4.105850e-01):4.511424e-02,((31:8.040211e-01,((34:6.550192e-01,(47:8.654524e-01,((26:7.505568e-01,((64:1.709547e-01,73:2.830000e-01):1.984667e-01,(35:4.741046e-01,65:5.897433e-01):1.811836e-01):1.504409e-01):1.720678e-01,(61:2.832185e-01,74:3.707309e-01):4.106242e-01):3.689144e-02):2.311372e-01):9.913321e-02,(59:5.692673e-02,29:7.931075e-02):7.697364e-01):8.510557e-02):5.746137e-01,63:1.345714e+00):3.898203e-01):1.968040e-01,((28:8.164616e-02,43:1.794142e-01):4.345613e-01,(24:2.035521e-01,(44:1.884134e-01,15:1.817465e-01):1.420186e-01):1.769675e-01):4.235505e-01):4.574468e-02):1.217227e-01,((11:3.035889e+00,13:1.855210e+00):1.235713e-01,((6:6.035385e-02,12:1.351889e+00):2.037859e+00,(10:6.443195e-01,36:3.841130e-01):3.511669e-01):1.083587e-01):5.145855e-01):1.933489e-01,(70:5.327536e-01,(50:3.374105e-01,22:3.790290e-01):4.246345e-01):5.648930e-01):2.625389e-01,(67:1.008040e-01,(60:9.179805e-02,16:8.860487e-02):4.870622e-02):5.010742e-01):9.344971e-02):1.309740e-01):9.888880e-03,1:8.566287e-01);
   tree gen.1983500 = [&U] (((67:9.232477e-02,(60:1.130308e-01,16:5.436171e-02):7.197221e-02):3.524071e-01,(57:5.486409e-01,(17:6.030476e-01,(14:2.442291e-01,(71:2.635090e-01,37:2.888688e-01):7.481467e-02):2.133605e-01):4.736290e-02):7.798714e-02):5.340274e-02,(((((12:4.676208e-01,6:4.891328e-01):1.233728e+00,13:9.716321e-01):4.420484e-01,(11:3.278679e+00,(36:5.218977e-01,10:3.257400e-01):1.176572e-01):2.819405e-01):3.452702e-01,(54:1.130649e+00,(((43:1.455319e-01,28:8.687509e-02):2.699367e-01,(24:2.546872e-01,(15:1.535668e-01,44:1.650962e-01):1.713599e-01):1.480897e-01):4.664069e-01,(((41:4.261490e-01,(27:1.647170e-01,(38:2.709637e-02,66:3.998173e-02):9.951912e-02):3.388649e-01):5.931266e-01,(((49:2.606258e-01,21:3.785205e-01):4.721058e-01,55:8.360068e-01):1.564077e-01,((39:1.279005e-01,25:2.460438e-01):9.584313e-02,40:2.311936e-01):4.857122e-01):1.515494e-01):4.214105e-01,((((72:9.391308e-01,((((46:1.552952e-03,51:6.321041e-03):1.097059e-02,45:6.413290e-03):1.550222e-01,(75:7.704020e-02,56:1.134843e-01):4.321906e-02):3.448934e-01,((7:4.538222e-01,8:3.291366e-01):2.237652e-01,((2:2.216617e-01,30:3.396479e-01):1.588484e-01,9:2.045705e-01):1.766740e-01):1.430203e-01):3.295931e-01):7.167627e-01,(((58:1.073848e+00,32:7.114697e-01):1.471206e+00,62:2.485258e+00):1.981313e-01,(((3:1.908482e-01,4:6.618448e-01):1.827195e+00,(69:1.951860e+00,(33:1.611938e+00,5:1.071030e+00):6.299582e-01):5.296595e-01):1.276230e-01,68:2.385327e+00):2.231982e-01):3.891652e-01):1.335217e+00,((23:4.923651e-01,(42:2.616874e-01,(19:1.924677e-01,18:1.757313e-01):9.822730e-02):2.084547e-01):4.708929e-01,(53:7.633258e-01,(20:4.218952e-01,(48:2.895353e-01,52:3.620757e-01):2.335389e-01):4.378180e-01):1.322452e-01):4.255907e-01):3.209406e-01,((((34:6.758034e-01,(((((35:4.764264e-01,65:4.793664e-01):6.577476e-02,(73:2.524867e-01,64:2.100942e-01):1.808213e-01):7.702500e-02,26:6.933187e-01):1.178718e-01,(61:3.197402e-01,74:3.558467e-01):2.877102e-01):6.687574e-02,47:5.798944e-01):2.479484e-01):2.953056e-02,(29:4.613983e-02,59:7.482316e-02):6.585876e-01):1.085290e-01,31:5.641621e-01):4.747565e-01,63:1.290705e+00):2.083385e-01):7.425527e-02):1.423394e-01):8.726585e-02):8.813704e-02):1.415324e-01,((50:2.659068e-01,22:4.687240e-01):4.309186e-01,70:4.746785e-01):5.220427e-01):1.920653e-01,1:8.184302e-01);
   tree gen.1984000 = [&U] ((57:4.655727e-01,((37:3.043748e-01,71:2.520777e-01):3.639220e-02,14:2.345466e-01):2.860855e-01):1.845948e-02,(17:4.643035e-01,((((54:1.151996e+00,(((((((66:4.133055e-02,38:2.494171e-02):1.153710e-01,27:1.547711e-01):2.765902e-01,41:4.689624e-01):6.424645e-01,(((39:1.251090e-01,25:2.265010e-01):1.726461e-01,40:2.060757e-01):4.683702e-01,((49:2.627793e-01,21:3.214123e-01):3.777806e-01,55:8.546321e-01):3.027329e-01):2.385065e-01):2.140032e-01,((((68:2.055144e+00,(((5:1.084766e+00,33:1.709209e+00):6.383511e-01,69:2.614322e+00):4.972872e-01,(4:6.301536e-01,3:3.259028e-01):1.726289e+00):9.037980e-02):3.560884e-01,(62:2.347907e+00,(32:1.059588e+00,58:1.025290e+00):1.407203e+00):3.423477e-01):2.985278e-01,(72:9.664037e-01,(((75:9.373935e-02,56:9.635028e-02):3.764200e-02,((51:5.584099e-03,46:1.933429e-03):1.035588e-02,45:1.352093e-02):1.379987e-01):2.387537e-01,(((2:2.545435e-01,30:3.038117e-01):1.822908e-01,9:1.839774e-01):1.303725e-01,(8:3.675957e-01,7:3.627077e-01):3.303815e-01):2.038254e-01):3.988730e-01):9.471797e-01):7.524698e-01,((53:7.241007e-01,(23:6.222649e-01,((18:1.908042e-01,19:2.355888e-01):1.398247e-01,42:2.969349e-01):1.411795e-01):4.766006e-01):2.841282e-01,((52:3.531510e-01,48:2.497508e-01):2.216659e-01,20:3.716237e-01):3.333179e-01):3.325837e-01):2.210018e-01):2.303443e-01,((31:7.720126e-01,((34:6.012478e-01,(47:7.469564e-01,((26:7.206767e-01,((64:1.636753e-01,73:2.717336e-01):1.457596e-01,(35:4.154480e-01,65:5.606938e-01):1.125076e-01):1.510779e-01):1.403917e-01,(61:2.856241e-01,74:3.559718e-01):3.427378e-01):4.009116e-02):2.219355e-01):8.368514e-02,(59:4.933949e-02,29:7.615334e-02):7.390927e-01):5.320235e-02):4.918461e-01,63:1.292140e+00):3.604950e-01):1.889691e-01,((28:7.839578e-02,43:1.722716e-01):4.172612e-01,(24:2.700988e-01,(44:1.809126e-01,15:1.745111e-01):1.363648e-01):1.204511e-01):3.825117e-01):3.210043e-02):1.335570e-01,((10:5.042639e-01,36:3.688212e-01):5.588141e-01,((13:1.781353e+00,(6:7.514093e-02,12:9.637352e-01):1.956731e+00):1.087032e-01,11:2.832552e+00):1.165351e-01):4.832084e-01):1.729156e-01,(70:5.115444e-01,(50:3.574059e-01,22:3.639396e-01):3.398505e-01):5.424043e-01):2.520870e-01,(67:9.679089e-02,(60:8.814351e-02,16:5.943449e-02):4.917799e-02):3.786651e-01):7.769452e-02):5.912831e-02,1:8.336643e-01);
   tree gen.1984500 = [&U] ((57:4.685648e-01,((37:2.917869e-01,71:3.290591e-01):3.662609e-02,14:2.360539e-01):2.879241e-01):3.300242e-02,(17:4.120778e-01,(((((54:1.159399e+00,((28:7.889961e-02,43:1.733787e-01):2.614588e-01,(24:2.718346e-01,(44:1.820753e-01,15:1.756326e-01):1.372412e-01):1.212252e-01):3.849700e-01):3.389221e-02,((((((66:4.159616e-02,38:2.155675e-02):1.161125e-01,27:1.517877e-01):2.930058e-01,41:4.395524e-01):6.216584e-01,(((39:1.259131e-01,25:2.279566e-01):1.737556e-01,40:2.348986e-01):4.713803e-01,((49:2.644681e-01,21:4.313293e-01):3.802084e-01,55:8.743104e-01):1.652460e-01):2.400393e-01):2.153786e-01,((((68:2.068352e+00,(((5:1.281856e+00,33:1.720193e+00):5.731671e-01,69:2.631123e+00):6.428943e-01,(4:6.342034e-01,3:3.279973e-01):1.467328e+00):9.096064e-02):3.583769e-01,(62:2.362996e+00,(32:1.066398e+00,58:9.894163e-01):9.327997e-01):5.056607e-01):3.043519e-01,(72:9.726145e-01,(((75:9.434179e-02,56:9.696950e-02):3.788392e-02,((51:5.619986e-03,46:1.679724e-03):5.872115e-03,45:1.231471e-02):1.388856e-01):2.402881e-01,(((2:2.561794e-01,30:3.057642e-01):1.834623e-01,9:1.851597e-01):1.312103e-01,(8:3.699581e-01,7:3.650387e-01):3.928378e-01):1.241449e-01):4.014364e-01):9.532670e-01):1.004246e+00,((53:7.287543e-01,(23:6.262640e-01,((18:1.920304e-01,19:1.756984e-01):1.407233e-01,42:2.988432e-01):1.420868e-01):4.796636e-01):2.859542e-01,((52:3.554206e-01,48:2.513559e-01):2.230905e-01,20:3.740120e-01):3.354600e-01):3.225731e-01):2.224221e-01):2.491646e-01,(((31:7.769741e-01,(34:6.051119e-01,(47:7.517569e-01,((26:7.253083e-01,((64:1.647272e-01,73:2.734799e-01):1.466964e-01,(35:4.181179e-01,65:5.642972e-01):1.132307e-01):1.581380e-01):1.286786e-01,(61:2.874598e-01,74:3.582596e-01):3.449405e-01):6.359489e-02):1.934631e-01):8.422297e-02):5.162262e-02,(59:5.320470e-02,29:7.664275e-02):7.438426e-01):2.432449e-01,63:1.300444e+00):3.800994e-01):2.907497e-01):1.600970e-01,((10:5.075046e-01,36:4.445384e-01):4.187342e-01,(((6:7.701803e-02,12:9.699289e-01):2.057592e+00,11:2.850756e+00):1.065964e-01,13:1.792801e+00):1.216655e-01):4.820195e-01):1.203452e-01,(70:5.148319e-01,(50:3.597029e-01,22:3.662786e-01):3.057998e-01):5.315273e-01):2.309578e-01,(67:9.741293e-02,(60:8.870998e-02,16:5.981646e-02):4.949405e-02):3.810987e-01):1.287515e-01):8.642639e-02,1:8.390220e-01);
   tree gen.1985000 = [&U] ((57:5.006315e-01,((37:3.117556e-01,71:2.590405e-01):1.038340e-01,14:2.522085e-01):3.076285e-01):3.526097e-02,(17:5.012422e-01,(((((54:1.238744e+00,((28:8.429918e-02,43:1.852441e-01):2.898384e-01,(24:2.904379e-01,(44:1.945357e-01,15:1.876522e-01):1.466334e-01):1.295213e-01):4.113157e-01):3.621165e-02,((((((66:4.444284e-02,38:1.821778e-02):1.240588e-01,27:1.621755e-01):3.130579e-01,41:4.696335e-01):6.642022e-01,(((39:1.345301e-01,25:2.435570e-01):1.574011e-01,40:2.509741e-01):4.596730e-01,((49:2.435318e-01,21:4.608477e-01):4.062284e-01,55:9.341447e-01):1.765547e-01):2.651287e-01):2.679008e-01,((((68:2.209902e+00,(((5:1.369581e+00,33:1.805548e+00):6.123923e-01,69:2.200520e+00):6.868914e-01,(4:6.776058e-01,3:3.608034e-01):1.567746e+00):9.088169e-02):3.829028e-01,(62:2.524710e+00,(32:1.139378e+00,58:1.057128e+00):8.739468e-01):5.781997e-01):2.995357e-01,(72:1.039176e+00,(((75:1.007982e-01,56:1.036057e-01):3.423118e-02,((51:5.094686e-03,46:9.348470e-04):1.116232e-02,45:1.467313e-02):1.483904e-01):2.363597e-01,(((2:2.737113e-01,30:3.266895e-01):1.659376e-01,9:2.192494e-01):1.401898e-01,(8:3.952765e-01,7:3.900204e-01):3.700181e-01):1.326408e-01):5.048377e-01):1.018505e+00):1.072973e+00,((53:7.786273e-01,(23:6.691229e-01,((18:2.051722e-01,19:1.877225e-01):1.503538e-01,42:3.192948e-01):1.518106e-01):5.124898e-01):2.859640e-01,((52:3.797441e-01,48:2.685577e-01):2.383579e-01,20:3.996078e-01):3.584175e-01):4.737488e-01):2.599030e-01):1.321047e-01,(((31:8.301470e-01,(34:6.465232e-01,(47:8.032041e-01,((26:7.749454e-01,((64:1.760004e-01,73:2.740795e-01):1.595664e-01,(35:4.467322e-01,65:6.029154e-01):1.209797e-01):2.629768e-01):6.181624e-02,(61:3.071323e-01,74:3.827774e-01):3.685468e-01):6.794706e-02):2.067029e-01):1.013676e-01):2.147201e-01,(59:5.684581e-02,29:8.188787e-02):7.947482e-01):4.935481e-01,63:1.389441e+00):2.034852e-01):1.879473e-01):1.531545e-01,(((10:5.422362e-01,36:4.749608e-01):5.939173e-01,11:2.986431e+00):4.382411e-02,((6:1.108371e-01,12:1.036307e+00):2.378107e+00,13:1.915493e+00):1.299918e-01):5.150070e-01):1.285812e-01,(70:5.500649e-01,(50:3.843195e-01,22:3.913452e-01):3.250981e-01):6.249446e-01):2.818533e-01,(67:1.040795e-01,(60:9.478093e-02,16:6.391006e-02):5.288122e-02):4.071795e-01):6.295071e-02):8.054648e-02,1:8.964412e-01);
   tree gen.1985500 = [&U] (57:4.622628e-01,(((16:3.681508e-02,(67:1.624711e-01,60:9.790180e-02):1.140224e-02):4.200947e-01,(((54:1.204130e+00,((((15:2.020139e-01,44:1.879594e-01):1.078498e-01,24:2.405332e-01):1.520129e-01,(43:1.308315e-01,28:1.055512e-01):4.068007e-01):5.251414e-01,(((((40:2.748701e-01,(39:1.087662e-01,25:2.106057e-01):1.200291e-01):5.386959e-01,((21:3.473426e-01,49:2.712408e-01):3.953808e-01,55:8.663155e-01):1.652079e-01):1.833680e-01,(((66:4.744974e-02,38:3.531788e-02):1.835007e-01,27:1.322133e-01):3.583577e-01,41:3.942431e-01):6.772808e-01):2.479489e-01,((((62:2.750848e+00,68:1.927101e+00):5.847768e-01,(((69:2.190517e+00,(33:1.380966e+00,5:1.370940e+00):6.910432e-01):4.499013e-01,(4:6.981099e-01,3:2.724549e-01):1.387701e+00):4.420470e-01,(32:1.225100e+00,58:7.374800e-01):1.228759e+00):5.325940e-02):4.693103e-01,((((7:2.738356e-01,8:4.023504e-01):3.303751e-01,(9:2.956557e-01,(2:2.198700e-01,30:4.154346e-01):1.396416e-01):1.653686e-01):1.528335e-01,((45:1.628319e-02,(46:1.173162e-03,51:2.776076e-03):7.950560e-03):1.398229e-01,(75:8.142206e-02,56:1.119981e-01):5.158208e-02):1.970871e-01):4.816110e-01,72:9.884489e-01):9.319192e-01):8.753069e-01,((53:9.300733e-01,(23:5.060414e-01,(42:2.130399e-01,(19:2.039257e-01,18:1.530876e-01):1.658914e-01):1.834480e-01):4.189615e-01):1.654898e-01,(20:4.186733e-01,(48:3.003494e-01,52:3.887835e-01):2.749601e-01):3.355569e-01):5.529308e-01):1.891855e-01):1.159088e-01,((31:7.486763e-01,((34:5.781757e-01,(((74:3.350859e-01,61:3.578086e-01):3.463812e-01,(26:6.385968e-01,((73:3.133837e-01,64:1.620852e-01):1.830663e-01,(35:4.139089e-01,65:4.627274e-01):5.218877e-02):1.331251e-01):1.459093e-01):8.799179e-02,47:7.584117e-01):2.101399e-01):1.358800e-01,(59:8.173819e-02,29:6.306919e-02):6.650885e-01):1.033481e-01):3.128619e-01,63:1.330830e+00):2.531871e-01):3.383928e-01):4.325233e-02):8.090886e-02,((36:5.030080e-01,10:4.529837e-01):2.872743e-01,((11:3.201070e+00,13:1.344638e+00):3.282181e-01,(12:9.481062e-01,6:1.480433e-01):1.684838e+00):2.185576e-01):4.748444e-01):7.864816e-02,(70:6.240283e-01,(22:4.078634e-01,50:3.260928e-01):4.253303e-01):3.601068e-01):2.881494e-01):8.780587e-02,(((37:3.150214e-01,71:2.534912e-01):2.963670e-02,14:3.220413e-01):1.996144e-01,17:5.084160e-01):1.061518e-01):8.712738e-02,1:7.878634e-01);
   tree gen.1986000 = [&U] (57:4.661962e-01,(((67:1.638535e-01,(16:4.328027e-02,60:9.877351e-02):2.707533e-02):4.427171e-01,(((54:1.214376e+00,((((15:2.037328e-01,44:1.895587e-01):1.087675e-01,24:2.853141e-01):1.533063e-01,(43:1.411400e-01,28:1.064493e-01):4.102621e-01):5.296098e-01,(((((40:2.772089e-01,(39:1.096917e-01,25:2.123977e-01):1.210504e-01):5.432795e-01,((21:3.385387e-01,49:2.735487e-01):3.987450e-01,55:8.736869e-01):1.666136e-01):1.698100e-01,(((66:4.785349e-02,38:3.664868e-02):1.623828e-01,27:1.333382e-01):3.508867e-01,41:3.975977e-01):5.723519e-01):2.500587e-01,((((62:2.774255e+00,68:1.943498e+00):2.910654e-01,(((69:2.209156e+00,(33:1.392717e+00,5:1.382605e+00):5.202592e-01):4.537294e-01,(4:7.040500e-01,3:3.072035e-01):1.399509e+00):4.458083e-01,(32:1.226769e+00,58:9.532539e-01):1.506265e+00):7.870096e-02):4.733036e-01,((((7:2.761656e-01,8:4.057739e-01):3.331862e-01,(9:2.981714e-01,(2:2.217408e-01,30:4.189694e-01):1.408298e-01):1.667757e-01):1.475533e-01,((45:1.642174e-02,(46:3.790831e-03,51:1.951962e-03):8.116255e-03):1.410127e-01,(75:8.211487e-02,56:1.129510e-01):5.202098e-02):2.847100e-01):4.857090e-01,72:9.968595e-01):9.398488e-01):9.216298e-01,((53:8.783018e-01,(23:5.103472e-01,(42:2.148526e-01,(19:2.056609e-01,18:1.543902e-01):1.255041e-01):2.502546e-01):4.225264e-01):1.341209e-01,(20:4.222357e-01,(48:3.029051e-01,52:3.920916e-01):2.772997e-01):4.491759e-01):5.576357e-01):9.017711e-02):1.168951e-01,((31:6.443174e-01,((34:5.830953e-01,(((74:3.379371e-01,61:2.680518e-01):3.493285e-01,(26:6.440305e-01,((73:3.160503e-01,64:1.641923e-01):1.846240e-01,(35:4.174308e-01,65:4.616888e-01):4.649301e-02):1.342579e-01):1.222763e-01):8.209226e-02,47:6.589978e-01):2.119280e-01):1.370361e-01,(59:8.243369e-02,29:6.360584e-02):6.707477e-01):1.042275e-01):4.217152e-01,63:1.342154e+00):2.553414e-01):3.412722e-01):5.322376e-02):6.353750e-02,((36:5.072881e-01,10:4.568381e-01):2.897187e-01,(11:3.228307e+00,(13:1.356079e+00,(12:9.561735e-01,6:3.956693e-01):1.699174e+00):4.498040e-01):2.252162e-01):5.409905e-01):7.931737e-02,(70:6.293381e-01,(22:3.775903e-01,50:3.288674e-01):4.221376e-01):3.631709e-01):2.906012e-01):1.379196e-01,(((37:3.177018e-01,71:2.556482e-01):5.676170e-02,14:3.247815e-01):1.781960e-01,17:5.127421e-01):1.132011e-01):8.786873e-02,1:7.945672e-01);
   tree gen.1986500 = [&U] (((57:4.749982e-01,(((37:2.957932e-01,71:2.457771e-01):9.851755e-02,14:2.392950e-01):2.354279e-01,17:6.185061e-01):8.989711e-02):7.508904e-02,(67:1.018739e-01,(60:8.992798e-02,16:6.063775e-02):5.017361e-02):4.046042e-01):1.297692e-01,((((54:1.175318e+00,((28:1.060792e-01,43:1.734110e-01):3.450809e-01,(24:2.755669e-01,(44:1.845752e-01,15:1.780441e-01):1.507267e-01):1.596551e-01):3.902556e-01):9.665388e-02,((((((66:3.630203e-02,38:2.277134e-02):1.177067e-01,27:1.805538e-01):3.720189e-01,41:4.455875e-01):6.301939e-01,(((39:1.276419e-01,25:2.310865e-01):1.625649e-01,40:2.381238e-01):4.361369e-01,((49:2.310626e-01,21:4.756261e-01):3.854287e-01,55:8.863148e-01):3.351475e-01):1.311487e-01):2.395020e-01,((((68:2.270875e+00,(((5:1.454147e+00,33:1.713101e+00):8.368795e-01,69:2.087849e+00):3.965408e-01,(4:6.429111e-01,3:3.123499e-01):1.553733e+00):2.384520e-01):1.829841e-01,(62:3.139136e+00,(32:1.094717e+00,58:6.631936e-01):1.113522e+00):4.809588e-01):2.434123e-01,(72:9.662293e-01,(((75:9.563711e-02,56:9.830090e-02):3.840893e-02,((51:6.539912e-03,46:1.142741e-03):7.215470e-03,45:1.401346e-02):1.311307e-01):3.246115e-01,(((2:2.596968e-01,30:3.099624e-01):2.763736e-01,9:2.080235e-01):1.379149e-01,(8:3.750377e-01,7:3.700507e-01):3.510725e-01):7.919946e-02):4.860158e-01):9.400797e-01):1.018035e+00,((53:6.236455e-01,(23:4.306935e-01,((18:1.755822e-01,19:1.877289e-01):1.154102e-01,42:3.029463e-01):2.498809e-01):5.885902e-01):2.673814e-01,((52:3.603005e-01,48:3.045493e-01):2.573045e-01,20:4.021034e-01):2.491559e-01):3.975078e-01):3.182022e-01):1.720437e-01,((((34:6.134201e-01,(47:7.620786e-01,((26:7.352668e-01,((64:1.633742e-01,73:2.600461e-01):2.144378e-01,(35:3.812757e-01,65:5.720450e-01):1.138411e-01):1.489086e-01):1.609198e-01,(61:3.094158e-01,74:3.631785e-01):3.496765e-01):7.065724e-02):2.409091e-01):1.156728e-01,(59:3.722039e-02,29:7.769507e-02):7.540557e-01):9.307884e-02,31:7.486232e-01):3.699655e-01,63:1.318299e+00):3.992437e-01):1.814950e-01):9.332890e-02,((10:5.320945e-01,36:4.022771e-01):4.873846e-01,(((6:1.051621e-01,12:8.257505e-01):2.635065e+00,13:1.339056e+00):4.112788e-01,11:2.843118e+00):1.418230e-01):4.886377e-01):2.543043e-01,(70:5.219006e-01,(50:3.646416e-01,22:4.822482e-01):3.114525e-01):6.525379e-01):1.524000e-01,1:8.515269e-01);
   tree gen.1987000 = [&U] (((57:4.775344e-01,(((37:2.973725e-01,71:2.904133e-01):9.904357e-02,14:2.567760e-01):2.366849e-01,17:6.218086e-01):5.438397e-02):1.088884e-01,(67:9.170362e-02,(60:9.040814e-02,16:6.096152e-02):5.044150e-02):4.608046e-01):9.279889e-02,((((((28:1.066456e-01,43:1.743369e-01):3.469234e-01,(24:2.770383e-01,(44:1.934660e-01,15:1.789947e-01):1.755672e-01):1.605075e-01):3.923394e-01,((((((66:4.454926e-02,38:3.305913e-02):1.183352e-01,27:1.815178e-01):5.176830e-01,41:4.026400e-01):6.335587e-01,(((39:9.894378e-02,25:2.323203e-01):1.151906e-01,40:2.393952e-01):4.384656e-01,((49:2.322963e-01,21:4.781656e-01):3.302792e-01,55:8.910472e-01):3.369369e-01):1.539305e-01):3.165631e-01,((((68:2.283000e+00,(((5:1.461911e+00,33:1.722248e+00):8.413479e-01,69:2.098997e+00):3.986581e-01,(4:7.148406e-01,3:3.635874e-01):1.566439e+00):1.556207e-01):3.042728e-01,(62:2.953859e+00,(32:1.100562e+00,58:6.667347e-01):1.119468e+00):1.550027e-01):6.678403e-01,(72:9.713883e-01,(((75:9.614775e-02,56:9.882576e-02):5.169794e-02,((51:6.574831e-03,46:1.148842e-03):4.830966e-03,45:1.408828e-02):1.318309e-01):2.733312e-01,(((2:2.610834e-01,30:4.521111e-01):1.227659e-01,9:2.091342e-01):1.711342e-01,(8:3.770401e-01,7:3.720265e-01):2.977097e-01):7.962234e-02):4.886108e-01):9.450991e-01):1.023470e+00,((53:9.344225e-01,(23:4.329931e-01,((18:1.765197e-01,19:1.887312e-01):1.495345e-01,42:3.045639e-01):2.512151e-01):5.917328e-01):2.644419e-01,((52:3.622243e-01,48:3.061754e-01):2.586784e-01,20:4.042503e-01):3.265585e-01):3.996303e-01):3.199012e-01):1.729623e-01,((((34:6.166954e-01,(47:7.661476e-01,((26:6.915766e-01,((64:1.593887e-01,73:2.614346e-01):1.936436e-01,(35:3.833114e-01,65:5.750994e-01):1.144490e-01):1.497037e-01):9.019188e-02,(61:3.110679e-01,74:3.651177e-01):3.515436e-01):1.236262e-01):2.421954e-01):1.162904e-01,(59:6.645217e-02,29:7.810991e-02):7.020021e-01):9.357582e-02,31:6.498866e-01):5.424658e-01,63:1.325338e+00):2.644185e-01):1.824641e-01):9.835663e-02,54:1.181593e+00):9.382722e-02,((10:5.349355e-01,36:4.044250e-01):6.335395e-01,(((6:1.028003e-01,12:9.350607e-01):1.693509e+00,13:1.346206e+00):4.269459e-01,11:2.858298e+00):5.754935e-02):4.477996e-01):2.556622e-01,(70:5.246872e-01,(50:3.665886e-01,22:4.848231e-01):4.428756e-01):6.560220e-01):1.532137e-01,1:8.560735e-01);
   tree gen.1987500 = [&U] (((57:4.911860e-01,(((37:3.058737e-01,71:2.987155e-01):1.018750e-01,14:2.641166e-01):2.434512e-01,17:6.395846e-01):1.377372e-01):4.624371e-02,(67:1.334447e-01,(60:9.299270e-02,16:6.270426e-02):5.188351e-02):4.739779e-01):9.545180e-02,((((((28:1.096943e-01,43:1.452096e-01):3.568411e-01,(24:2.849582e-01,(44:1.989967e-01,15:1.705535e-01):1.372327e-01):1.786904e-01):4.035554e-01,((((((66:4.582283e-02,38:2.867916e-02):1.217181e-01,27:1.867070e-01):2.804277e-01,41:4.141505e-01):6.516707e-01,(((39:1.017724e-01,25:2.389618e-01):1.185289e-01,40:2.462389e-01):4.510003e-01,((49:2.250771e-01,21:4.918352e-01):4.758753e-01,55:9.573986e-01):2.643343e-01):1.583310e-01):4.418923e-01,((((68:2.348265e+00,(((5:1.503704e+00,33:1.771483e+00):8.654001e-01,69:2.355929e+00):4.100548e-01,(4:7.352762e-01,3:3.739815e-01):1.611220e+00):1.600695e-01):3.428655e-01,(62:2.898006e+00,(32:1.349130e+00,58:6.857951e-01):1.244211e+00):3.611637e-01):4.942266e-01,(72:9.877145e-01,(((75:9.314468e-02,56:1.178232e-01):4.104915e-02,((51:5.144504e-03,46:1.181685e-03):7.329317e-03,45:1.449103e-02):1.355996e-01):3.926553e-01,(((2:2.685471e-01,30:3.467518e-01):1.455917e-01,9:3.209494e-01):1.760266e-01,(8:3.878188e-01,7:3.826619e-01):3.062205e-01):9.407365e-02):5.025791e-01):8.894044e-01):1.052729e+00,((53:9.611354e-01,(23:4.453714e-01,((18:1.815660e-01,19:1.928124e-01):1.362180e-01,42:2.675053e-01):2.583968e-01):6.086491e-01):2.720017e-01,((52:3.705654e-01,48:3.149282e-01):2.660734e-01,20:4.158069e-01):3.358940e-01):4.776203e-01):3.382536e-01):1.671476e-01,(((59:6.835188e-02,29:6.332233e-02):8.003436e-01,(31:6.684653e-01,(34:6.343253e-01,(47:7.880500e-01,((26:7.113472e-01,((64:1.654183e-01,73:2.689084e-01):1.968315e-01,(35:3.942694e-01,65:5.915401e-01):1.211814e-01):1.134941e-01):1.101926e-01,(61:3.199606e-01,74:3.755555e-01):3.615934e-01):1.271604e-01):2.491192e-01):1.196149e-01):9.857290e-02):5.029270e-01,63:1.363227e+00):3.509729e-01):1.876803e-01):7.811795e-02,54:1.215372e+00):8.382890e-02,((10:5.236657e-01,36:4.159866e-01):6.516509e-01,(11:2.940010e+00,((6:7.449010e-02,12:9.617919e-01):1.741923e+00,13:1.384691e+00):3.430868e-01):7.097398e-02):5.374831e-01):1.949491e-01,(70:5.396868e-01,(50:3.770685e-01,22:5.018261e-01):4.555364e-01):4.504719e-01):1.575938e-01,1:8.805467e-01);
   tree gen.1988000 = [&U] (((67:1.312073e-01,(60:9.143350e-02,16:6.165291e-02):4.237301e-02):4.095424e-01,((((((28:1.078551e-01,43:1.427749e-01):3.508580e-01,(24:2.801803e-01,(44:1.728361e-01,15:1.676939e-01):1.349317e-01):1.937670e-01):3.967891e-01,((((((66:4.490276e-02,38:2.819830e-02):1.432660e-01,27:1.835765e-01):3.101479e-01,41:4.072065e-01):5.426364e-01,(((39:1.000659e-01,25:2.349552e-01):1.165415e-01,40:2.421103e-01):4.434384e-01,((49:2.213033e-01,21:4.835887e-01):3.391252e-01,55:1.046089e+00):2.753163e-01):1.556763e-01):4.344831e-01,((((68:2.308892e+00,(((5:1.478491e+00,33:1.741781e+00):8.508900e-01,69:2.316427e+00):5.308796e-01,(4:7.229479e-01,3:3.241528e-01):1.584205e+00):1.573856e-01):1.393998e-01,(62:2.849415e+00,(32:1.326510e+00,58:6.742964e-01):1.223350e+00):3.158867e-01):4.859400e-01,(72:9.711536e-01,(((75:8.831694e-02,56:1.158477e-01):2.686333e-02,((51:3.460944e-03,46:2.917158e-03):7.206427e-03,45:9.131735e-03):1.636763e-01):3.860717e-01,(((2:2.640444e-01,30:3.409378e-01):1.649227e-01,9:2.473914e-01):2.169352e-01,(8:3.195563e-01,7:3.762458e-01):2.488425e-01):9.249632e-02):6.128090e-01):8.744919e-01):1.035078e+00,((53:9.450202e-01,(23:4.379039e-01,((18:1.785217e-01,19:2.197458e-01):1.969056e-01,42:2.632596e-01):2.479491e-01):5.984440e-01):2.674410e-01,((52:3.643522e-01,48:3.096478e-01):2.616122e-01,20:4.088351e-01):3.302621e-01):4.696121e-01):2.504692e-01):1.691812e-01,((31:6.572572e-01,((59:6.981947e-02,29:6.226061e-02):8.144020e-01,(34:7.768019e-01,(47:7.748369e-01,((26:6.994201e-01,((64:1.626448e-01,73:2.643996e-01):1.935312e-01,(35:3.876587e-01,65:5.816219e-01):1.191495e-01):1.828521e-01):8.434699e-02,(61:3.145959e-01,74:3.692586e-01):3.555306e-01):1.250283e-01):2.449422e-01):1.176093e-01):1.017005e-01):4.944945e-01,63:1.340369e+00):3.608145e-01):1.845335e-01):4.108124e-02,54:1.194994e+00):7.497097e-02,(((10:5.148854e-01,36:4.090118e-01):4.688745e-01,11:3.355587e+00):1.628626e-01,((6:7.324113e-02,12:9.456656e-01):1.712716e+00,13:1.361474e+00):3.711580e-01):5.284712e-01):1.916804e-01,(70:5.306380e-01,(50:3.707462e-01,22:4.353196e-01):4.478985e-01):5.376983e-01):1.986432e-01):9.385137e-02,(57:4.829504e-01,(((37:3.007452e-01,71:2.937070e-01):7.724009e-02,14:2.596882e-01):2.393693e-01,17:4.773465e-01):1.354278e-01):9.894285e-02,1:9.672413e-01);
   tree gen.1988500 = [&U] ((70:6.362176e-01,(22:4.287081e-01,50:3.324624e-01):2.228513e-01):3.675443e-01,(((54:1.225187e+00,((((((40:2.802391e-01,(39:7.547717e-02,25:2.386411e-01):1.367635e-01):5.393193e-01,((21:3.004428e-01,49:2.895965e-01):3.826827e-01,55:8.832374e-01):1.987342e-01):1.578723e-01,(((66:2.859894e-02,38:3.704930e-02):1.094205e-01,27:1.908976e-01):2.592021e-01,41:4.019440e-01):6.837232e-01):1.881431e-01,((((62:2.772353e+00,(32:1.148654e+00,58:7.444071e-01):1.522731e+00):1.257238e-01,(68:1.995386e+00,((69:2.117970e+00,(33:1.567689e+00,5:1.397718e+00):6.573774e-01):3.890661e-01,(4:6.505855e-01,3:3.105617e-01):1.144377e+00):6.311077e-01):3.722076e-01):3.243455e-01,((((7:3.259955e-01,8:4.102096e-01):3.428216e-01,(9:2.041276e-01,(2:2.241647e-01,30:4.235493e-01):1.385852e-01):1.057109e-01):1.534179e-01,((45:1.116872e-02,(46:1.425873e-03,51:4.687932e-03):1.389628e-02):1.425541e-01,(75:8.301249e-02,56:1.141857e-01):5.068654e-02):3.037458e-01):5.645115e-01,72:8.024961e-01):7.163448e-01):1.205962e+00,((53:6.685808e-01,(23:5.159259e-01,(42:2.468879e-01,(19:2.079090e-01,18:1.492937e-01):1.151433e-01):2.138007e-01):6.194053e-01):1.803756e-01,(20:4.268513e-01,(48:3.174901e-01,52:2.921297e-01):1.824844e-01):3.937397e-01):3.848329e-01):2.815353e-01):1.142786e-01,((31:6.311480e-01,((34:6.696006e-01,(((26:6.510706e-01,((73:2.099329e-01,64:1.753841e-01):1.229538e-01,(35:4.255063e-01,65:5.269798e-01):7.026617e-02):1.101569e-01):1.355108e-01,(74:3.416312e-01,61:3.355505e-01):4.466536e-01):1.216338e-01,47:6.662015e-01):1.247480e-01):7.888964e-02,(59:8.333480e-02,29:3.580930e-02):6.780798e-01):1.364528e-01):3.327963e-01,63:1.356826e+00):4.079453e-01):1.921067e-01,(((15:1.484338e-01,44:1.705161e-01):1.100015e-01,24:2.371697e-01):1.530865e-01,(43:1.308919e-01,28:1.009467e-01):3.903307e-01):4.877853e-01):2.842832e-02):1.199996e-01,((13:1.466139e+00,(12:9.883078e-01,6:1.120270e-01):1.717028e+00):2.899961e-01,(11:3.738809e+00,(36:4.917833e-01,10:5.315348e-01):1.620499e-01):1.956504e-01):5.504610e-01):2.393581e-01,(((((37:3.211747e-01,71:2.851430e-01):1.125052e-01,14:2.425463e-01):1.979028e-01,17:5.183470e-01):7.166955e-02,57:4.712923e-01):1.542411e-01,(67:1.428415e-01,(60:8.766505e-02,16:5.646840e-02):2.315183e-02):4.731990e-01):1.555390e-01):1.583628e-01,1:7.321872e-01);
   tree gen.1989000 = [&U] (57:4.999002e-01,(((67:1.286388e-01,(60:9.464249e-02,16:6.381671e-02):8.605325e-02):4.239159e-01,(((((28:1.116404e-01,43:1.359990e-01):3.050358e-01,(24:2.857498e-01,(44:1.951170e-01,15:1.735793e-01):1.757461e-01):2.703802e-01):4.107150e-01,(((((((66:5.302537e-02,38:1.115553e-02):1.482941e-01,27:1.900194e-01):3.210330e-01,41:4.214980e-01):7.431992e-01,(((39:1.035779e-01,25:2.432013e-01):1.206317e-01,40:2.506075e-01):4.169308e-01,((49:2.290703e-01,21:5.005610e-01):3.732222e-01,55:1.127729e+00):3.288953e-01):1.611400e-01):2.740177e-01,((((68:2.389926e+00,(((5:2.074994e+00,33:1.716899e+00):8.807533e-01,69:2.397726e+00):5.142533e-01,(4:7.483209e-01,3:3.355294e-01):1.639805e+00):1.757072e-01):1.442923e-01,(62:2.624820e+00,(32:1.373066e+00,58:6.979619e-01):1.444162e+00):3.767756e-01):4.079345e-01,(72:9.749303e-01,(((75:9.141655e-02,56:1.199135e-01):5.210336e-02,((51:3.582411e-03,46:3.019540e-03):7.459348e-03,45:1.926839e-02):1.694208e-01):3.996215e-01,(((2:2.733115e-01,30:3.529036e-01):2.059321e-01,9:2.292247e-01):2.312688e-01,(8:3.828212e-01,7:4.400520e-01):2.123142e-01):1.046373e-01):6.343164e-01):1.116318e+00):1.059203e+00,((53:7.959835e-01,(23:6.561293e-01,((18:1.583348e-01,19:2.131490e-01):1.776338e-01,42:2.949371e-01):2.521058e-01):4.561555e-01):2.113228e-01,((52:3.771397e-01,48:3.759749e-01):2.707939e-01,20:4.231838e-01):3.418532e-01):4.860939e-01):2.638696e-01):1.701784e-01,((31:6.803247e-01,((59:7.226988e-02,29:6.444574e-02):8.429846e-01,(34:8.040649e-01,(47:7.455583e-01,((26:7.490499e-01,((64:1.683530e-01,73:2.736791e-01):2.148287e-01,(35:4.012642e-01,65:5.488243e-01):1.039738e-01):1.771675e-01):8.424026e-02,(61:3.173564e-01,74:3.822183e-01):3.531835e-01):1.294164e-01):1.775198e-01):1.635882e-01):8.263207e-02):4.079597e-01,63:1.387412e+00):4.517426e-01):1.861000e-01,54:1.166583e+00):3.162863e-02):2.139244e-01,((10:5.329561e-01,36:4.233667e-01):4.853303e-01,(11:3.831647e+00,((6:7.922233e-02,12:1.382362e+00):1.696198e+00,13:1.456611e+00):1.464982e-01):3.003685e-01):4.574527e-01):2.132913e-01,(70:5.492615e-01,(50:3.271457e-01,22:4.505978e-01):5.809668e-01):5.565697e-01):2.056149e-01):9.714522e-02,(((37:3.124154e-01,71:3.040151e-01):7.995095e-02,14:2.688023e-01):2.693055e-01,17:5.789014e-01):1.407580e-01):4.069253e-02,1:9.735910e-01);
   tree gen.1989500 = [&U] ((((54:1.261921e+00,((((((40:2.807504e-01,(39:1.223939e-01,25:1.705144e-01):1.115209e-01):5.554890e-01,((21:3.094505e-01,49:2.982791e-01):3.941562e-01,55:8.932406e-01):2.046926e-01):1.972011e-01,(((66:2.945639e-02,38:3.067528e-02):9.318064e-02,27:1.966211e-01):3.987588e-01,41:4.510735e-01):5.770180e-01):1.937839e-01,((((62:2.869449e+00,(32:1.183093e+00,58:7.667257e-01):1.785798e+00):3.065151e-01,(68:2.055211e+00,((69:2.354845e+00,(33:1.614691e+00,5:1.439624e+00):6.702169e-01):2.394046e-01,(4:6.700912e-01,3:3.198728e-01):1.050044e+00):6.337272e-01):3.893690e-01):2.775469e-01,((((7:3.357694e-01,8:4.225083e-01):2.528770e-01,(9:1.965050e-01,(2:2.308856e-01,30:4.362480e-01):1.427402e-01):2.214175e-01):1.580176e-01,((45:1.257408e-02,(46:1.308522e-03,51:5.724387e-03):1.427089e-02):1.468281e-01,(75:8.550135e-02,56:1.185698e-01):5.220621e-02):3.128526e-01):5.814366e-01,72:8.265563e-01):7.378220e-01):1.291690e+00,((53:6.886260e-01,(23:5.313943e-01,(42:2.459749e-01,(19:2.141425e-01,18:1.537697e-01):1.319619e-01):1.895672e-01):4.872724e-01):1.857836e-01,(20:4.396490e-01,(48:3.270090e-01,52:3.232070e-01):2.047106e-01):4.055447e-01):3.963708e-01):3.203544e-01):1.177049e-01,((31:6.500709e-01,((34:6.896764e-01,(((26:6.705908e-01,((73:3.269042e-01,64:1.806424e-01):1.907651e-01,(35:4.382636e-01,65:5.427795e-01):9.984424e-02):1.134595e-01):1.395736e-01,(74:3.518738e-01,61:3.456108e-01):4.739164e-01):1.019124e-01,47:6.861753e-01):1.604601e-01):1.364749e-01,(59:8.583331e-02,29:5.140489e-02):6.984098e-01):6.505905e-02):3.427741e-01,63:1.397506e+00):4.201762e-01):2.769835e-01,(((15:1.663450e-01,44:1.756285e-01):1.132996e-01,24:2.442805e-01):1.576763e-01,(43:1.162390e-01,28:1.039733e-01):3.584470e-01):5.024100e-01):5.346237e-02):1.475146e-01,((13:1.510096e+00,(12:7.916559e-01,6:2.722171e-01):1.768507e+00):4.406968e-01,(11:3.223527e+00,(36:3.915181e-01,10:5.474711e-01):3.369541e-01):7.844101e-02):4.639925e-01):2.202853e-01,(((((37:3.308041e-01,71:2.936921e-01):1.158783e-01,14:2.498182e-01):2.038363e-01,17:5.338879e-01):1.133707e-01,57:4.854224e-01):6.339128e-02,(67:1.502448e-01,(60:9.071422e-02,16:5.816142e-02):2.304412e-02):4.873863e-01):1.962866e-01):2.226624e-01,(70:6.552924e-01,(22:4.044461e-01,50:3.424302e-01):3.371988e-01):3.132651e-01,1:7.541395e-01);
   tree gen.1990000 = [&U] ((((((37:3.341995e-01,71:2.967066e-01):4.594146e-02,14:2.844886e-01):2.059285e-01,17:5.393678e-01):1.145344e-01,(67:1.517869e-01,(60:9.164532e-02,16:5.875840e-02):2.328064e-02):4.778184e-01):6.404194e-02,57:4.904049e-01):2.053321e-01,(((54:1.274873e+00,((((((40:2.836320e-01,(39:1.236502e-01,25:1.722646e-01):1.428285e-01):5.611906e-01,((21:3.126268e-01,49:3.013407e-01):3.982019e-01,55:9.024089e-01):1.920080e-01):1.737209e-01,(((66:2.975873e-02,38:4.417457e-02):9.413706e-02,27:1.986392e-01):4.028517e-01,41:3.032459e-01):5.829406e-01):1.957729e-01,((((62:2.898902e+00,(32:1.195236e+00,58:7.745954e-01):1.804127e+00):1.755250e-01,(68:2.076306e+00,((69:2.379015e+00,(33:1.631264e+00,5:1.454401e+00):6.940526e-01):2.661393e-01,(4:6.769691e-01,3:3.231560e-01):1.854208e+00):5.753118e-01):2.397794e-01):4.953417e-01,((((7:3.392158e-01,8:4.268450e-01):2.101214e-01,(9:2.031563e-01,(2:2.332554e-01,30:4.407257e-01):1.442053e-01):2.236902e-01):1.596395e-01,((45:1.734438e-02,(46:1.321953e-03,51:5.783143e-03):9.027550e-03):1.578817e-01,(75:8.637894e-02,56:1.197868e-01):4.892392e-02):3.087607e-01):5.122436e-01,72:8.350402e-01):7.279443e-01):1.002501e+00,((53:6.956941e-01,(23:5.368486e-01,(42:2.484996e-01,(19:2.445047e-01,18:1.609445e-01):1.333164e-01):1.915129e-01):4.922738e-01):1.603567e-01,(20:4.441616e-01,(48:3.303655e-01,52:3.265244e-01):2.068118e-01):4.097073e-01):4.214218e-01):3.236426e-01):1.189130e-01,((31:6.567433e-01,((34:6.967553e-01,(((26:6.774738e-01,((73:3.302596e-01,64:1.649540e-01):1.927232e-01,(35:4.427620e-01,65:5.483507e-01):1.008691e-01):1.146241e-01):1.410062e-01,(74:3.554855e-01,61:3.491582e-01):2.737437e-01):2.356968e-02,47:6.932183e-01):2.442189e-01):9.303612e-02,(59:4.185368e-02,29:7.495626e-02):7.055783e-01):1.182022e-01):3.462924e-01,63:1.411850e+00):4.244889e-01):2.176820e-01,(((15:1.680524e-01,44:1.774311e-01):1.144625e-01,24:2.467878e-01):1.592947e-01,(43:1.174321e-01,28:1.050405e-01):3.621261e-01):5.075668e-01):5.187413e-02):1.103848e-01,((13:1.320615e+00,(12:7.997815e-01,6:2.750112e-01):1.786660e+00):4.452201e-01,(11:3.256614e+00,(36:3.955367e-01,10:5.530904e-01):3.401199e-01):6.714524e-02):4.687550e-01):2.225464e-01,(70:6.620184e-01,(22:4.085974e-01,50:3.331785e-01):3.406598e-01):3.154392e-01):1.470435e-01,1:7.233671e-01);
   tree gen.1990500 = [&U] (57:5.606510e-01,((((37:3.196880e-01,71:3.110922e-01):6.875909e-02,14:2.950094e-01):2.679738e-01,17:5.923776e-01):1.811597e-01,((67:1.048924e-01,(60:9.684567e-02,16:6.141135e-02):9.308901e-02):4.255416e-01,((((((((66:4.207584e-02,38:4.366917e-02):1.050530e-01,27:1.613540e-01):3.104015e-01,41:5.150794e-01):6.986752e-01,(((39:1.059891e-01,25:2.488628e-01):1.179606e-01,40:2.564414e-01):3.924975e-01,((49:2.472536e-01,21:4.614083e-01):3.819104e-01,55:9.170025e-01):2.190532e-01):1.780590e-01):2.707342e-01,(((((68:2.235853e+00,(((5:8.114120e-01,33:1.756866e+00):9.012562e-01,69:2.209085e+00):7.620919e-01,(4:7.657410e-01,3:3.433402e-01):1.677978e+00):2.659528e-01):1.914395e-01,(62:2.685923e+00,(32:1.405029e+00,58:1.023429e+00):1.306423e+00):3.594468e-01):4.193372e-01,(72:9.747462e-01,(((75:9.354463e-02,56:1.292214e-01):9.298755e-02,((51:3.665805e-03,46:2.073981e-03):7.632993e-03,45:1.300539e-02):1.345631e-01):3.206970e-01,(((2:2.497886e-01,30:3.611188e-01):1.775177e-01,9:2.345608e-01):1.928584e-01,(8:3.917328e-01,7:4.502960e-01):2.432867e-01):9.261433e-02):5.377006e-01):9.212730e-01):9.103462e-01,((53:8.145132e-01,(23:5.263341e-01,((18:1.491744e-01,19:2.211100e-01):1.656791e-01,42:2.319552e-01):2.579746e-01):3.933209e-01):2.683071e-01,((52:3.859191e-01,48:3.174688e-01):2.768275e-01,20:4.330351e-01):4.565698e-01):3.728073e-01):2.951075e-01,(((59:7.395225e-02,29:5.768666e-02):8.626084e-01,((34:8.227827e-01,(47:7.629141e-01,((26:7.664870e-01,((64:1.722721e-01,73:2.800501e-01):1.521704e-01,(35:4.106052e-01,65:5.616003e-01):1.044793e-01):1.398516e-01):5.739425e-02,(61:3.627727e-01,74:4.269372e-01):3.614052e-01):9.183260e-02):2.350323e-01):1.573912e-01,31:6.961619e-01):1.057001e-01):4.174565e-01,63:1.249543e+00):4.622587e-01):9.866284e-02):2.131038e-01,(54:1.193740e+00,((28:1.142393e-01,43:1.391649e-01):3.199068e-01,(24:2.099387e-01,(44:1.899727e-01,15:1.776201e-01):1.452920e-01):2.766744e-01):4.490268e-01):3.268297e-02):6.845531e-02,(((6:6.385470e-02,12:1.322475e+00):1.151361e+00,13:1.490519e+00):4.312676e-01,(11:3.920843e+00,(10:5.453627e-01,36:4.332222e-01):5.344400e-01):4.303305e-02):4.383894e-01):1.146747e-01,(70:5.556367e-01,(50:3.095985e-01,22:4.610872e-01):4.331700e-01):6.253144e-01):2.356046e-01):7.828269e-02):9.180672e-02,1:9.962551e-01);
   tree gen.1991000 = [&U] (((67:1.093130e-01,(60:8.453593e-02,16:8.479520e-02):6.410124e-02):4.971424e-01,(57:6.297188e-01,(17:5.844257e-01,(14:2.312082e-01,(71:2.551578e-01,37:3.161361e-01):6.639187e-02):2.028912e-01):1.239736e-01):1.193784e-01):5.114521e-02,((((13:1.366654e+00,(12:1.171985e+00,6:5.008962e-01):1.427096e+00):7.112333e-01,(11:3.659225e+00,(36:5.380289e-01,10:4.525018e-01):4.512242e-01):2.522758e-01):4.441484e-01,(54:1.225657e+00,((((((((58:1.204478e+00,32:7.243687e-01):2.028749e+00,(62:2.742890e+00,68:2.196124e+00):2.913942e-01):7.156809e-02,((69:2.790336e+00,(33:1.988857e+00,5:1.563637e+00):5.548099e-01):6.898558e-01,(3:3.987057e-01,4:7.261386e-01):1.902535e+00):5.213300e-01):1.337309e-01,(72:8.392112e-01,((((46:4.589427e-03,51:3.398358e-03):1.566985e-02,45:9.408896e-03):1.368147e-01,(75:7.087067e-02,56:1.241965e-01):4.361861e-02):3.283251e-01,((7:4.557684e-01,8:3.902016e-01):3.066774e-01,((2:2.122000e-01,30:3.908715e-01):2.109665e-01,9:2.335151e-01):1.625108e-01):1.028538e-01):6.828848e-01):9.890015e-01):1.068327e+00,((20:4.923534e-01,(48:2.513776e-01,52:4.539984e-01):1.429078e-01):3.826435e-01,(53:1.079963e+00,(23:4.754168e-01,(42:2.848198e-01,(19:2.174942e-01,18:1.152626e-01):1.203207e-01):3.003141e-01):6.330160e-01):9.204627e-02):4.281152e-01):1.635299e-01,((41:3.671616e-01,(27:1.590369e-01,(38:2.965409e-02,66:4.396561e-02):1.554487e-01):3.535100e-01):5.723786e-01,(((49:2.449448e-01,21:3.838445e-01):4.342408e-01,55:9.149204e-01):1.078483e-01,((39:1.648032e-01,25:2.202565e-01):1.465735e-01,40:3.251691e-01):5.345455e-01):2.004830e-01):3.394610e-01):9.853340e-02,((((29:6.900321e-02,59:6.059548e-02):7.676961e-01,((((((73:3.553828e-01,64:1.971202e-01):1.749381e-01,(35:5.185812e-01,65:6.041827e-01):1.401012e-01):2.109757e-01,26:7.150045e-01):1.221514e-01,(61:3.491553e-01,74:3.862669e-01):3.829185e-01):8.503994e-02,47:8.386919e-01):1.569628e-01,34:7.074957e-01):1.661619e-01):8.734198e-02,31:7.352673e-01):5.287408e-01,63:1.447607e+00):3.501864e-01):2.374222e-01,((43:1.577689e-01,28:9.316153e-02):3.184249e-01,(24:3.072638e-01,(15:2.250288e-01,44:1.905849e-01):1.142165e-01):2.159917e-01):5.152518e-01):1.310190e-01):6.559331e-02):2.788751e-01,((50:4.055341e-01,22:4.150717e-01):4.066302e-01,70:5.852286e-01):4.837315e-01):2.546079e-01,1:8.281554e-01);
   tree gen.1991500 = [&U] (((67:1.004817e-01,(60:9.832883e-02,16:6.010051e-02):6.111674e-02):4.164583e-01,((((54:1.205168e+00,((((((66:4.667484e-02,38:1.558831e-02):1.028106e-01,27:1.520982e-01):3.241971e-01,41:4.524726e-01):5.935606e-01,(((39:1.037267e-01,25:2.435507e-01):1.154427e-01,40:2.480620e-01):4.452937e-01,((49:2.419760e-01,21:4.287777e-01):3.737584e-01,55:8.974289e-01):2.440172e-01):1.445562e-01):2.654597e-01,((((68:2.188128e+00,(((5:1.305294e+00,33:1.831366e+00):6.925155e-01,69:2.161931e+00):7.458249e-01,(4:7.493961e-01,3:3.360115e-01):1.600380e+00):2.168910e-01):2.435388e-01,(62:2.628591e+00,(32:1.112241e+00,58:9.703973e-01):1.093046e+00):3.517743e-01):5.260580e-01,(72:9.203162e-01,(((75:9.154790e-02,56:1.264632e-01):9.100271e-02,((51:4.356827e-03,46:3.968433e-03):5.292400e-03,45:1.272779e-02):8.376404e-02):3.138517e-01,(((2:2.444568e-01,30:3.534106e-01):1.940322e-01,9:2.295540e-01):1.175454e-01,(8:3.160795e-01,7:4.406843e-01):2.380937e-01):1.510673e-01):4.906522e-01):7.293404e-01):8.909147e-01,((53:7.971272e-01,(23:5.150994e-01,((18:1.777361e-01,19:2.163903e-01):1.523424e-01,42:2.270041e-01):2.680312e-01):3.849254e-01):1.688480e-01,((52:3.776816e-01,48:2.714976e-01):2.560452e-01,20:3.859082e-01):3.700141e-01):4.199622e-01):2.156002e-01):8.774483e-02,((((59:7.237372e-02,29:6.245601e-02):7.128894e-01,(34:7.037125e-01,(47:7.466366e-01,((26:7.373077e-01,((64:1.685949e-01,73:2.740724e-01):2.299927e-01,(35:4.018408e-01,65:5.690694e-01):1.192246e-01):1.368665e-01):1.275208e-01,(61:3.550293e-01,74:4.178241e-01):3.536909e-01):8.987242e-02):1.807201e-01):5.023234e-02):1.010029e-01,31:6.564206e-01):4.254810e-01,63:1.222871e+00):4.523917e-01):2.389116e-01):7.601283e-02,((28:1.118008e-01,43:1.361944e-01):3.130784e-01,(24:2.343024e-01,(44:2.225441e-01,15:1.627147e-01):1.851956e-01):1.778337e-01):5.722920e-01):1.103366e-01,((10:5.470567e-01,36:4.071743e-01):5.374443e-01,(11:3.424115e+00,((6:3.481291e-01,12:1.421969e+00):1.190835e+00,13:1.237803e+00):2.403339e-01):2.838711e-01):4.367704e-01):1.828930e-01,(70:5.437765e-01,(50:3.029900e-01,22:4.851929e-01):4.239239e-01):6.119670e-01):1.701528e-01):7.661173e-02,((((37:3.128642e-01,71:3.044519e-01):7.066955e-02,14:2.887124e-01):2.692572e-01,17:5.797332e-01):1.772928e-01,57:4.524726e-01):8.984709e-02,1:9.749899e-01);
   tree gen.1992000 = [&U] (((67:1.035191e-01,(60:1.013011e-01,16:5.308207e-02):6.462839e-02):4.290469e-01,((((37:3.223214e-01,71:3.136548e-01):7.280572e-02,14:2.668013e-01):2.773962e-01,17:5.972571e-01):1.826520e-01,57:4.661498e-01):9.256296e-02):1.233143e-01,((((((((((66:5.573640e-02,38:1.605950e-02):1.059183e-01,27:1.566958e-01):3.339968e-01,41:4.661498e-01):6.115026e-01,(((39:1.068621e-01,25:2.509127e-01):1.169938e-01,40:2.555603e-01):4.587539e-01,((49:2.492903e-01,21:4.417386e-01):3.850562e-01,55:7.857299e-01):2.513933e-01):1.919442e-01):2.734839e-01,(((((68:2.141967e+00,(4:7.514308e-01,3:2.600364e-01):1.617948e+00):2.221844e-01,((5:1.344750e+00,33:1.886724e+00):7.134486e-01,69:2.467984e+00):7.683694e-01):2.403670e-01,(62:2.708047e+00,(32:1.145861e+00,58:9.997301e-01):1.126086e+00):5.317119e-01):3.629598e-01,(72:9.481352e-01,(((75:9.431518e-02,56:1.302859e-01):9.375351e-02,((51:4.488523e-03,46:4.088389e-03):5.452377e-03,45:1.311252e-02):1.158436e-01):3.233387e-01,(((2:2.518462e-01,30:3.640934e-01):1.627578e-01,9:2.364929e-01):1.210985e-01,(8:3.256338e-01,7:4.540052e-01):3.365274e-01):1.319054e-01):5.878050e-01):7.513866e-01):1.099722e+00,((53:8.212225e-01,(23:5.306696e-01,((18:1.983459e-01,19:2.229313e-01):1.569474e-01,42:2.338659e-01):2.761332e-01):3.965608e-01):1.802787e-01,((52:3.890980e-01,48:2.797043e-01):2.637848e-01,20:3.975733e-01):3.811987e-01):4.326567e-01):2.221173e-01):1.088014e-01,((((59:7.456141e-02,29:6.434391e-02):7.344384e-01,(34:7.249840e-01,(47:7.692056e-01,((26:7.595948e-01,((64:1.933586e-01,73:2.823569e-01):2.062250e-01,(35:4.139875e-01,65:5.862710e-01):9.725381e-02):1.637239e-01):1.380401e-01,(61:3.657610e-01,74:4.304540e-01):3.643822e-01):9.258905e-02):1.861828e-01):5.175075e-02):1.040559e-01,31:6.762626e-01):4.383423e-01,63:1.259836e+00):1.745364e-01):2.315322e-01,((28:1.151803e-01,43:1.403112e-01):3.225420e-01,(24:2.413848e-01,(44:2.454677e-01,15:1.676332e-01):1.907936e-01):1.832092e-01):5.895910e-01):7.831052e-02,54:1.241597e+00):1.121461e-01,((10:5.635929e-01,36:4.841260e-01):5.536900e-01,(11:3.527617e+00,((6:1.477247e-01,12:1.464951e+00):1.226832e+00,13:1.275219e+00):1.536804e-01):1.233905e-01):4.499729e-01):1.884214e-01,(70:5.602136e-01,(50:2.779054e-01,22:4.998591e-01):3.678732e-01):6.410193e-01):1.744098e-01,1:9.105518e-01);
   tree gen.1992500 = [&U] (((67:1.025040e-01,(60:1.003077e-01,16:7.584976e-02):7.938624e-02):4.894736e-01,((((37:3.191607e-01,71:3.105791e-01):7.209179e-02,14:2.641851e-01):2.746760e-01,17:5.914004e-01):1.808609e-01,57:4.615787e-01):9.165529e-02):1.221051e-01,((((((((((66:5.518985e-02,38:2.688005e-02):1.115064e-01,27:1.551592e-01):3.307217e-01,41:4.615788e-01):6.055062e-01,(((39:1.135734e-01,25:2.484523e-01):1.172284e-01,40:2.530543e-01):4.542554e-01,((49:2.468458e-01,21:4.374070e-01):4.096426e-01,55:7.780251e-01):2.527872e-01):1.900620e-01):2.708022e-01,((((((4:7.440623e-01,3:2.574865e-01):1.602082e+00,((5:1.280328e+00,33:1.868223e+00):7.064525e-01,69:2.443783e+00):5.727049e-01):2.267399e-01,68:2.120963e+00):2.110259e-01,(62:2.547297e+00,(32:8.015045e-01,58:9.899268e-01):1.115044e+00):3.778098e-01):3.862696e-01,(72:9.388378e-01,(((75:9.339033e-02,56:1.290083e-01):9.283417e-02,((51:2.838026e-03,46:3.798027e-03):5.398911e-03,45:1.249065e-02):1.147076e-01):3.201681e-01,(((2:2.493766e-01,30:3.605231e-01):2.026582e-01,9:2.341739e-01):1.199110e-01,(8:3.882517e-01,7:4.495532e-01):3.332275e-01):1.306119e-01):5.820410e-01):9.528685e-01):8.596365e-01,((53:8.131696e-01,(23:5.254659e-01,((18:1.964009e-01,19:2.207453e-01):1.554084e-01,42:2.315726e-01):1.679747e-01):5.529877e-01):2.150354e-01,((52:3.852825e-01,48:2.769615e-01):2.611982e-01,20:3.936747e-01):3.774607e-01):4.284140e-01):2.199392e-01):1.247651e-01,((((59:6.267155e-02,29:6.371296e-02):7.055755e-01,(34:7.178749e-01,(47:7.616629e-01,((26:7.521462e-01,((64:1.882130e-01,73:2.795882e-01):2.277909e-01,(35:4.099279e-01,65:5.805221e-01):9.630015e-02):1.072388e-01):1.991723e-01,(61:3.621744e-01,74:3.443884e-01):3.608091e-01):1.023678e-01):1.843571e-01):5.124328e-02):1.030356e-01,31:6.696312e-01):4.340439e-01,63:1.185860e+00):3.250136e-01):1.356169e-01,((28:1.051177e-01,43:1.389353e-01):3.193792e-01,(24:2.390178e-01,(44:2.430607e-01,15:1.659894e-01):1.617344e-01):1.708611e-01):5.536523e-01):7.754261e-02,54:1.229422e+00):1.151751e-01,((10:4.377563e-01,36:4.793787e-01):4.192040e-01,(11:3.600790e+00,((6:8.358733e-02,12:1.450586e+00):1.683118e+00,13:1.262714e+00):1.494072e-01):1.193715e-01):4.901662e-01):1.865738e-01,(70:5.547202e-01,(50:3.451888e-01,22:4.949576e-01):3.642658e-01):6.347335e-01):1.351248e-01,1:9.016229e-01);
   tree gen.1993000 = [&U] (((((((28:9.172556e-02,43:1.509921e-01):2.602478e-01,(24:2.450768e-01,(44:1.922876e-01,15:1.848719e-01):1.370568e-01):2.033681e-01):5.313540e-01,((((((((3:5.266619e-01,4:6.389433e-01):1.479836e+00,(69:2.424447e+00,(33:1.696050e+00,5:1.281022e+00):3.730083e-01):4.807391e-01):2.944478e-01,(68:2.138298e+00,((32:9.451852e-01,58:9.424541e-01):1.491741e+00,62:2.807006e+00):2.348837e-01):1.774550e-01):2.595022e-01,(72:8.702654e-01,(((45:9.797308e-03,(51:6.925163e-03,46:2.565832e-03):4.835172e-03):1.446867e-01,(56:1.135849e-01,75:7.057284e-02):4.540726e-02):2.886595e-01,((9:2.176439e-01,(2:2.598547e-01,30:3.724626e-01):1.419346e-01):1.951452e-01,(8:4.209806e-01,7:3.482442e-01):3.049947e-01):1.694274e-01):6.543685e-01):9.101930e-01):9.670469e-01,(((((19:2.044731e-01,18:1.799668e-01):1.175441e-01,42:2.475538e-01):2.003372e-01,23:5.272035e-01):4.358229e-01,53:6.514711e-01):2.903811e-01,(20:3.816413e-01,(52:4.129247e-01,48:2.817490e-01):2.206731e-01):5.093717e-01):3.579007e-01):2.581720e-01,((((49:2.720413e-01,21:3.499824e-01):4.043432e-01,55:7.654208e-01):1.583086e-01,(40:2.196214e-01,(39:1.329312e-01,25:2.066367e-01):1.204293e-01):5.497312e-01):1.766055e-01,(41:4.740769e-01,(27:1.839748e-01,(66:2.839839e-02,38:3.831023e-02):1.389145e-01):2.359759e-01):5.098481e-01):3.244018e-01):6.094363e-02,((((59:4.068160e-02,29:8.651375e-02):8.112772e-01,((47:6.536987e-01,((61:3.792310e-01,74:3.672607e-01):3.473812e-01,(((64:1.631781e-01,73:2.634663e-01):1.823304e-01,(65:5.402102e-01,35:3.497712e-01):8.705748e-02):1.663973e-01,26:8.794095e-01):7.002889e-02):6.118064e-02):1.937160e-01,34:6.821344e-01):1.048868e-01):1.192111e-01,31:5.982271e-01):3.262835e-01,63:1.221350e+00):3.489945e-01):2.056886e-01,54:1.073041e+00):5.529753e-02):1.185906e-01,((10:5.727282e-01,36:4.710017e-01):4.598367e-01,(13:1.406346e+00,((12:8.136105e-01,6:2.556890e-01):1.476742e+00,11:2.307648e+00):4.078534e-01):3.631213e-01):5.102258e-01):1.489018e-01,((50:3.773921e-01,22:3.419581e-01):3.752109e-01,70:7.001499e-01):6.409777e-01):1.696787e-01,((16:5.801680e-02,60:1.003007e-01):4.384243e-02,67:1.159024e-01):4.067263e-01):6.062905e-02,(57:4.939847e-01,(17:5.336071e-01,((71:2.261036e-01,37:3.435085e-01):2.312535e-02,14:3.154428e-01):2.231381e-01):1.082650e-01):1.012010e-01,1:7.449521e-01);
   tree gen.1993500 = [&U] (((67:1.005893e-01,(60:9.209462e-02,16:6.174171e-02):7.790340e-02):5.042755e-01,((((37:3.131992e-01,71:3.047779e-01):7.804329e-02,14:2.592504e-01):2.274938e-01,17:5.803538e-01):4.417732e-02,57:4.183664e-01):1.075976e-01):1.363853e-01,(((54:1.206458e+00,((((((66:4.306423e-02,38:2.637797e-02):1.032387e-01,27:2.004824e-01):3.081616e-01,41:4.529571e-01):5.941961e-01,(((39:1.114520e-01,25:2.438115e-01):1.150387e-01,40:2.537549e-01):4.457705e-01,((49:2.422350e-01,21:4.292368e-01):4.079707e-01,55:7.634926e-01):2.572313e-01):1.861774e-01):3.594932e-01,(((((59:6.150093e-02,29:6.252288e-02):6.923962e-01,(34:7.044659e-01,(47:7.474360e-01,((26:7.979514e-01,((64:1.846974e-01,73:2.743658e-01):2.235360e-01,(35:4.093940e-01,65:5.625923e-01):9.212450e-02):1.383202e-01):1.560276e-01,(61:3.554094e-01,74:3.379556e-01):3.741436e-01):1.131418e-01):1.809135e-01):1.136819e-01):1.011110e-01,31:6.167411e-01):3.944476e-01,63:1.163710e+00):2.030752e-01,((((((5:1.197890e+00,33:1.833327e+00):8.122958e-01,69:2.398137e+00):5.062385e-01,((4:8.072697e-01,3:2.526770e-01):1.593785e+00,68:2.328553e+00):1.739856e-01):2.387183e-01,(62:2.623727e+00,(32:7.865335e-01,58:9.714362e-01):1.326325e+00):1.974419e-01):3.790546e-01,(72:9.213015e-01,(((75:9.164592e-02,56:9.667484e-02):9.312541e-02,((51:2.785015e-03,46:3.727085e-03):6.782547e-03,45:1.754366e-02):1.003986e-01):3.619250e-01,(((2:2.447186e-01,30:3.508066e-01):1.988728e-01,9:1.988509e-01):1.710225e-01,(8:3.809996e-01,7:4.734707e-01):3.207005e-01):9.445905e-02):5.711693e-01):9.350701e-01):8.435795e-01,((53:7.790778e-01,(23:6.170203e-01,((18:1.927324e-01,19:2.140422e-01):1.561430e-01,42:2.272471e-01):3.124474e-01):5.001035e-01):2.132625e-01,((52:3.780859e-01,48:4.133326e-01):2.563193e-01,20:3.863214e-01):5.131387e-01):3.985330e-01):2.162041e-01):6.731515e-02):1.985038e-01,((28:1.031542e-01,43:1.363402e-01):3.134136e-01,(24:2.560910e-01,(44:1.513356e-01,15:1.628889e-01):1.709485e-01):1.676697e-01):5.047962e-01):6.246468e-02):1.346323e-01,((10:4.295795e-01,36:4.823471e-01):5.000678e-01,(11:3.018443e+00,(13:1.239128e+00,(6:2.153278e-01,12:1.311862e+00):1.640210e+00):1.698420e-01):5.865129e-02):3.746289e-01):2.516108e-01,(70:5.359305e-01,(50:3.387411e-01,22:4.034765e-01):3.574618e-01):5.445454e-01):1.326009e-01,1:8.847818e-01);
   tree gen.1994000 = [&U] (((67:1.016264e-01,(60:9.304411e-02,16:6.636622e-02):7.870659e-02):5.094746e-01,((((37:3.164283e-01,71:3.079201e-01):9.776437e-02,14:2.619233e-01):2.316306e-01,17:5.863373e-01):1.143261e-01,57:4.226797e-01):1.087069e-01):1.377915e-01,(((54:1.218897e+00,((((((59:6.213500e-02,29:6.316749e-02):6.995348e-01,(34:7.117289e-01,(47:7.551420e-01,((26:8.061782e-01,((64:1.866017e-01,73:2.771945e-01):1.292816e-01,(35:4.136149e-01,65:5.683926e-01):9.307430e-02):1.135863e-01):1.122427e-01,(61:3.590737e-01,74:3.414400e-01):3.780010e-01):8.392697e-02):1.827788e-01):1.148539e-01):1.021534e-01,31:6.230997e-01):4.557622e-01,63:1.402986e+00):3.759213e-01,(((((((5:1.210241e+00,33:1.852228e+00):8.206705e-01,69:2.422861e+00):5.114578e-01,((4:8.155926e-01,3:2.591501e-01):1.920831e+00,68:2.352561e+00):8.097764e-02):7.980220e-02,(62:2.650778e+00,(32:7.946426e-01,58:9.814517e-01):1.340000e+00):5.140165e-01):3.829626e-01,(72:9.308002e-01,(((75:9.259079e-02,56:9.767156e-02):9.679685e-02,((51:2.813729e-03,46:3.765511e-03):7.507857e-03,45:1.772454e-02):1.014337e-01):3.656564e-01,(((2:2.472416e-01,30:3.544235e-01):2.009232e-01,9:2.009010e-01):1.470971e-01,(8:3.849277e-01,7:4.783521e-01):3.240069e-01):1.638316e-01):5.770580e-01):9.298633e-01):9.479622e-01,((53:7.871100e-01,(23:6.233818e-01,((18:1.947194e-01,19:2.162490e-01):1.577528e-01,42:2.295900e-01):3.156687e-01):5.052595e-01):2.154612e-01,((52:3.819840e-01,48:4.175940e-01):2.589620e-01,20:3.903044e-01):5.184292e-01):4.026418e-01):2.184331e-01,((((66:4.350822e-02,38:2.664992e-02):1.043031e-01,27:2.025494e-01):3.113388e-01,41:4.576270e-01):6.003223e-01,(((39:1.126010e-01,25:2.383723e-01):1.585941e-01,40:2.563711e-01):4.503664e-01,((49:2.447325e-01,21:3.898174e-01):4.121768e-01,55:7.713642e-01):2.036216e-01):1.880969e-01):2.655985e-01):5.834422e-02):2.005504e-01,((28:1.042178e-01,43:1.377459e-01):3.428190e-01,(24:2.587313e-01,(44:1.528959e-01,15:1.645683e-01):1.727110e-01):1.724439e-01):5.100007e-01):6.310869e-02):1.064147e-01,(11:3.049563e+00,((13:1.251904e+00,(6:1.609318e-01,12:1.325388e+00):1.657121e+00):3.587445e-01,(10:4.340085e-01,36:5.902674e-01):5.052235e-01):7.221853e-02):4.240335e-01):1.535828e-01,(70:6.315053e-01,(50:2.984367e-01,22:4.076364e-01):3.611472e-01):4.755648e-01):8.660261e-02,1:9.673356e-01);
   tree gen.1994500 = [&U] (((67:9.738552e-02,(60:1.002101e-01,16:6.359675e-02):7.542215e-02):4.882142e-01,((((37:3.032237e-01,71:2.950706e-01):6.892310e-02,14:2.509932e-01):2.219646e-01,17:5.618694e-01):1.173435e-01,57:4.050413e-01):1.041705e-01):1.153591e-01,(((54:1.168032e+00,((((((59:5.954210e-02,29:6.053151e-02):6.703431e-01,(34:6.473920e-01,(47:7.236299e-01,((26:7.725364e-01,((64:1.788148e-01,73:2.656272e-01):1.238867e-01,(35:4.397481e-01,65:4.442035e-01):1.245416e-01):1.401215e-01):1.075588e-01,(61:3.440895e-01,74:3.271916e-01):3.215167e-01):8.042469e-02):2.704686e-01):1.100611e-01):9.789057e-02,31:5.970977e-01):4.367432e-01,63:1.344439e+00):2.792949e-01,(((((68:2.254388e+00,((4:7.815578e-01,3:2.483358e-01):1.840674e+00,((5:1.159737e+00,33:1.774934e+00):8.752080e-01,69:2.321755e+00):4.901147e-01):1.464373e-01):1.385474e-02,(62:2.540161e+00,(32:1.149336e+00,58:9.404956e-01):1.284081e+00):4.925665e-01):2.762685e-01,(72:9.218838e-01,(((75:6.675976e-02,56:9.359571e-02):6.584521e-02,((51:2.696312e-03,46:3.608376e-03):5.692980e-03,45:2.222009e-02):1.149922e-01):3.503975e-01,(((2:2.369242e-01,30:3.791660e-01):1.925386e-01,9:1.925174e-01):1.409587e-01,(8:3.785236e-01,7:4.583905e-01):3.104860e-01):7.882966e-02):5.529773e-01):8.755910e-01):9.084037e-01,((53:7.542639e-01,(23:5.973680e-01,((18:1.733138e-01,19:2.072249e-01):1.511698e-01,42:2.200092e-01):2.463106e-01):4.926283e-01):2.064700e-01,((52:3.385960e-01,48:4.001678e-01):2.481555e-01,20:4.399514e-01):4.967951e-01):3.858396e-01):2.093179e-01,((((66:4.169261e-02,38:2.553782e-02):9.995049e-02,27:1.940970e-01):2.983466e-01,41:4.385302e-01):5.752708e-01,(((39:1.079022e-01,25:2.284250e-01):1.519760e-01,40:2.034081e-01):4.536495e-01,((49:2.345198e-01,21:3.735503e-01):3.949766e-01,55:7.391751e-01):1.951245e-01):1.527335e-01):1.185201e-01):1.677180e-01):1.921814e-01,((28:1.097107e-01,43:1.319977e-01):3.285132e-01,(24:2.613905e-01,(44:1.465155e-01,15:1.577009e-01):1.655037e-01):1.652478e-01):4.887183e-01):5.276884e-02):1.856749e-01,(11:3.197209e+00,((13:1.199661e+00,(6:1.106750e-01,12:8.565585e-01):2.079215e+00):3.437740e-01,(10:4.158973e-01,36:5.656355e-01):4.841404e-01):6.743478e-02):4.170497e-01):1.471738e-01,(70:6.051525e-01,(50:2.962677e-01,22:3.906257e-01):3.117856e-01):4.557194e-01):8.298867e-02,1:9.269686e-01);
   tree gen.1995000 = [&U] (((((((28:1.250011e-01,43:1.410931e-01):3.459059e-01,(24:2.353752e-01,(44:1.883607e-01,15:1.779502e-01):1.500032e-01):1.557725e-01):4.196584e-01,(((((((3:4.243156e-01,4:5.066697e-01):1.362829e+00,(69:1.857166e+00,(33:1.932196e+00,5:1.289512e+00):7.152446e-01):6.668181e-01):1.493340e-01,(((32:8.383002e-01,58:9.848550e-01):1.326216e+00,62:2.118649e+00):1.601861e-01,68:2.381802e+00):1.119028e-01):2.316750e-01,(72:8.524926e-01,(((45:1.478366e-02,(51:3.352656e-03,46:3.771136e-03):1.292859e-02):1.430393e-01,(56:1.112652e-01,75:6.913158e-02):4.755446e-02):2.369664e-01,((9:2.131992e-01,(2:2.541574e-01,30:3.077898e-01):1.390360e-01):1.131343e-01,(8:4.301852e-01,7:3.139821e-01):2.871231e-01):1.602540e-01):5.475343e-01):8.916048e-01):9.472976e-01,(((((19:2.099513e-01,18:1.747772e-01):1.366211e-01,42:3.261128e-01):2.307416e-01,23:5.164368e-01):5.988717e-01,53:6.381666e-01):1.200105e-01,(20:3.738473e-01,(52:4.044919e-01,48:3.360185e-01):2.574299e-01):4.818938e-01):3.704478e-01):2.703331e-01,((((49:2.716180e-01,21:4.309136e-01):3.688340e-01,55:7.497892e-01):2.044858e-01,(40:2.151362e-01,(39:1.300375e-01,25:2.024167e-01):1.551486e-01):5.161718e-01):2.999624e-01,(41:4.643952e-01,(27:1.802176e-01,(66:2.781843e-02,38:3.752785e-02):1.104311e-01):2.311567e-01):5.155356e-01):2.725982e-01):1.589023e-01,((((59:3.985079e-02,29:8.474694e-02):7.947091e-01,((47:7.491398e-01,((61:2.791933e-01,74:3.201939e-01):3.402869e-01,(((64:1.598456e-01,73:2.580857e-01):1.717290e-01,(65:4.919533e-01,35:4.116661e-01):7.801305e-02):1.442865e-01,26:5.871388e-01):5.997822e-02):1.423598e-01):1.548484e-01,34:6.682037e-01):8.236756e-02):9.736553e-02,31:6.517783e-01):3.346073e-01,63:1.196407e+00):2.806309e-01):1.961713e-01):8.089386e-02,54:1.014819e+00):9.367514e-02,((10:4.335375e-01,36:4.859411e-01):4.504458e-01,(13:1.377626e+00,(11:2.315827e+00,(12:1.109098e+00,6:2.504673e-01):9.324319e-01):6.238310e-01):2.781504e-01):5.050146e-01):1.254109e-01,((50:3.670155e-01,22:3.349745e-01):3.100075e-01,70:6.858512e-01):5.822826e-01):2.851325e-01,(((16:5.245119e-02,60:9.825235e-02):6.025646e-02,67:1.334792e-01):4.172441e-01,(57:4.838964e-01,(17:5.711922e-01,((71:2.214860e-01,37:3.260190e-01):5.878712e-02,14:2.841074e-01):2.019520e-01):1.060540e-01):7.085546e-02):5.229741e-02,1:9.896905e-01);
   tree gen.1995500 = [&U] (((((((28:1.123775e-01,43:1.430389e-01):3.506762e-01,(24:2.400956e-01,(44:1.820058e-01,15:1.804042e-01):1.095283e-01):1.579207e-01):4.254459e-01,(((((((3:4.301673e-01,4:5.136571e-01):1.381624e+00,(69:1.882778e+00,(33:1.958843e+00,5:1.307296e+00):6.587002e-01):2.998270e-01):7.113520e-01,((62:2.147867e+00,(32:8.567060e-01,58:9.984370e-01):1.303400e+00):6.891161e-02,68:2.414649e+00):1.488299e-01):2.348700e-01,(72:8.642492e-01,(((45:3.496454e-03,(51:3.728034e-03,46:1.513695e-03):1.497622e-02):1.450120e-01,(56:1.127997e-01,75:7.008496e-02):4.821027e-02):2.854523e-01,((9:2.629344e-01,(2:2.576625e-01,30:3.120345e-01):1.143883e-01):1.146945e-01,(8:4.361178e-01,7:3.183121e-01):3.521456e-01):1.624640e-01):5.375042e-01):8.253538e-01):1.240687e+00,(((((19:2.128467e-01,18:1.771875e-01):1.385052e-01,42:2.145740e-01):2.155105e-01,23:5.235589e-01):6.071306e-01,53:6.469674e-01):1.216655e-01,(20:3.790030e-01,(52:4.100701e-01,48:3.406525e-01):2.609801e-01):3.945339e-01):3.755565e-01):2.740612e-01,((((49:2.753638e-01,21:4.368562e-01):3.739205e-01,55:7.601293e-01):2.073058e-01,(40:2.181031e-01,(39:1.318309e-01,25:2.052082e-01):1.572883e-01):5.232902e-01):2.192272e-01,(41:4.707996e-01,(27:2.075134e-01,(66:2.820207e-02,38:4.591725e-02):1.119540e-01):2.343446e-01):5.226453e-01):1.878355e-01):1.157777e-01,((((59:4.040037e-02,29:9.962708e-02):8.056688e-01,((47:7.594711e-01,((61:3.525154e-01,74:3.246096e-01):3.449797e-01,(((64:1.620500e-01,73:2.616449e-01):1.740973e-01,(65:4.987377e-01,35:4.173433e-01):7.908891e-02):1.462763e-01,26:5.952359e-01):6.080536e-02):1.443230e-01):1.569839e-01,34:6.774188e-01):8.350348e-02):9.323193e-02,31:6.607668e-01):4.200491e-01,63:1.212907e+00):2.351864e-01):2.095878e-01):1.198512e-01,54:1.028814e+00):8.520596e-02,((10:4.395163e-01,36:5.337325e-01):5.223788e-01,(13:1.840532e+00,(11:2.347764e+00,(12:1.211267e+00,6:2.539214e-01):8.495956e-01):3.670343e-01):2.819863e-01):5.119792e-01):1.453186e-01,((50:3.938342e-01,22:4.204253e-01):2.330227e-01,70:6.953096e-01):5.899787e-01):2.890647e-01,(((16:5.317453e-02,60:9.960733e-02):6.108744e-02,67:1.353200e-01):4.229982e-01,(57:4.905697e-01,(17:5.673478e-01,((71:2.245405e-01,37:3.305151e-01):5.959784e-02,14:2.880255e-01):2.047371e-01):7.432492e-02):1.040378e-01):3.953110e-02,1:1.003339e+00);
   tree gen.1996000 = [&U] ((70:5.941220e-01,(50:3.315766e-01,22:3.917843e-01):4.321357e-01):4.474128e-01,(((54:1.146741e+00,((((((59:5.845679e-02,29:5.213691e-02):7.065286e-01,(34:6.355916e-01,(47:7.104399e-01,((26:7.345459e-01,((64:1.804908e-01,73:2.121237e-01):1.449424e-01,(35:4.317325e-01,65:4.361067e-01):1.222715e-01):1.432974e-01):1.895182e-01,(61:3.090964e-01,74:3.212277e-01):3.156562e-01):6.838175e-02):1.028055e-01):1.455207e-01):1.099912e-01,31:7.590118e-01):2.524593e-01,63:1.175418e+00):3.166320e-01,((((((32:8.954321e-01,58:9.233527e-01):1.260676e+00,(68:2.213296e+00,62:2.746111e+00):4.247201e-01):8.274706e-02,((4:7.673119e-01,3:2.438092e-01):1.775910e+00,((5:1.138598e+00,33:1.742582e+00):8.592551e-01,69:2.279435e+00):3.409787e-01):2.790921e-01):2.776971e-01,(72:8.341208e-01,(((75:6.554290e-02,56:1.108425e-01):5.706330e-02,((51:1.785076e-03,46:2.147176e-03):7.832903e-03,45:2.181507e-02):1.438399e-01):3.092860e-01,(((2:2.289227e-01,30:3.722547e-01):9.647159e-02,9:2.098280e-01):1.592890e-01,(8:3.716240e-01,7:4.500351e-01):3.048266e-01):8.924784e-02):5.501563e-01):1.117991e+00):9.515960e-01,((53:7.579202e-01,(23:5.019848e-01,((18:1.701547e-01,19:2.034477e-01):1.484143e-01,42:2.159990e-01):2.295518e-01):5.077943e-01):2.186178e-01,((52:3.324242e-01,48:3.903575e-01):1.453463e-01,20:4.319322e-01):4.877397e-01):4.047625e-01):2.362132e-01,((((66:4.259692e-02,38:2.507233e-02):9.812863e-02,27:1.676137e-01):2.154432e-01,41:4.339663e-01):5.647850e-01,(((39:1.059354e-01,25:2.618053e-01):1.818268e-01,40:1.858386e-01):4.453805e-01,((49:2.302450e-01,21:3.607193e-01):3.877772e-01,55:9.513583e-01):1.915678e-01):1.990845e-01):2.504363e-01):1.061181e-01):2.071005e-01,((28:1.077110e-01,43:1.295917e-01):3.225252e-01,(24:2.566260e-01,(44:1.344195e-01,15:1.548264e-01):1.096942e-01):1.622357e-01):5.036395e-01):6.761053e-02):1.367473e-01,(11:4.207155e+00,((13:1.177795e+00,(6:1.935119e-01,12:8.409455e-01):2.374224e+00):1.854020e-01,(10:3.254880e-01,36:5.553253e-01):3.590620e-01):2.394466e-01):3.220064e-01):1.741673e-01,((67:1.292895e-01,(60:9.838353e-02,16:6.113101e-02):5.107545e-02):4.793152e-01,((((37:2.976967e-01,71:2.896922e-01):8.659718e-02,14:2.362334e-01):2.352482e-01,17:5.803956e-01):1.152046e-01,57:3.976583e-01):1.348364e-01):2.053953e-01):5.451743e-02,1:7.587207e-01);
   tree gen.1996500 = [&U] ((((16:7.368370e-02,60:9.710833e-02):3.911843e-02,67:1.403423e-01):4.328562e-01,((((((28:1.165483e-01,43:1.257976e-01):3.618413e-01,(24:2.490067e-01,(44:1.887609e-01,15:1.954343e-01):1.051875e-01):1.671740e-01):4.412360e-01,((((((62:2.227584e+00,(32:8.885021e-01,58:1.035493e+00):1.351775e+00):4.463131e-01,(68:2.173297e+00,((3:2.663376e-01,4:7.165905e-01):1.308210e+00,(69:1.952656e+00,(33:1.949046e+00,5:1.355815e+00):6.831475e-01):4.882999e-01):2.796157e-01):1.527475e-01):4.387863e-01,(72:9.037333e-01,(((45:3.626223e-03,(51:3.866398e-03,46:3.893394e-03):1.553205e-02):1.713305e-01,(56:1.169862e-01,75:6.273149e-02):5.119375e-02):2.130619e-01,((9:2.726931e-01,(2:2.672255e-01,30:3.236154e-01):1.186338e-01):1.189513e-01,(8:4.523041e-01,7:3.301261e-01):3.652152e-01):1.684937e-01):4.576145e-01):7.679144e-01):9.058776e-01,(((((19:2.207464e-01,18:1.560636e-01):1.436457e-01,42:2.588478e-01):1.663447e-01,23:5.429905e-01):5.580750e-01,53:7.202471e-01):2.237042e-01,(20:3.930694e-01,(52:4.252896e-01,48:3.532956e-01):2.706662e-01):3.698009e-01):3.894951e-01):2.842328e-01,((((49:2.855838e-01,21:4.530699e-01):3.877984e-01,55:7.883411e-01):2.441945e-01,(40:2.261979e-01,(39:1.367237e-01,25:2.128244e-01):1.790442e-01):5.427118e-01):2.273636e-01,(41:6.069452e-01,(27:2.152152e-01,(66:2.924877e-02,38:3.537046e-02):1.161091e-01):3.032059e-01):7.693929e-01):2.695954e-01):5.342183e-02,((((59:4.189980e-02,29:1.033247e-01):8.355707e-01,((47:7.018340e-01,((61:3.655988e-01,74:3.366573e-01):3.577834e-01,(((64:1.680644e-01,73:2.713557e-01):1.793006e-01,(65:5.172480e-01,35:4.719592e-01):8.202425e-02):1.517053e-01,26:5.996798e-01):6.636596e-02):1.383709e-01):1.628103e-01,34:7.025608e-01):8.660266e-02):9.669218e-02,31:6.852908e-01):4.356390e-01,63:1.257923e+00):2.439152e-01):2.243931e-01):8.796284e-02,54:1.084548e+00):1.212853e-01,((10:5.817001e-01,36:5.535417e-01):5.417666e-01,(13:1.755284e+00,(11:2.434900e+00,(12:1.231840e+00,6:2.633456e-01):8.957497e-01):2.211717e-01):4.256292e-01):2.965691e-01):1.085788e-01,((50:4.084512e-01,22:3.749874e-01):3.375178e-01,70:7.611371e-01):6.118754e-01):2.160556e-01):1.381757e-01,(57:5.087769e-01,(17:5.633172e-01,((71:2.913670e-01,37:3.108217e-01):6.180978e-02,14:3.142436e-01):2.324953e-01):1.238061e-01):3.797153e-02,1:7.231000e-01);
   tree gen.1997000 = [&U] ((((16:7.451427e-02,60:9.820294e-02):3.955937e-02,67:1.419243e-01):4.377354e-01,(57:5.145119e-01,(17:5.696669e-01,((71:2.946513e-01,37:3.143253e-01):6.250650e-02,14:3.177858e-01):2.351160e-01):1.252017e-01):7.837012e-02):1.397332e-01,((((((28:1.178621e-01,43:1.272156e-01):3.659200e-01,(24:2.518135e-01,(44:1.908886e-01,15:1.976373e-01):1.586149e-01):1.690584e-01):4.462097e-01,((((((62:2.252693e+00,(32:8.985174e-01,58:1.047165e+00):1.625781e+00):4.513439e-01,(68:2.197795e+00,((3:2.693398e-01,4:6.391953e-01):1.567106e+00,(69:1.974667e+00,(33:1.395434e+00,5:1.371098e+00):5.821522e-01):5.490628e-01):3.008234e-01):1.544693e-01):4.437323e-01,(72:9.959541e-01,(((45:3.685511e-03,(51:3.909980e-03,46:3.937281e-03):1.570713e-02):1.732617e-01,(56:1.183048e-01,75:6.994946e-02):5.177081e-02):2.470829e-01,((9:2.575381e-01,(2:2.702376e-01,30:3.272632e-01):2.469606e-01):1.202922e-01,(8:4.574024e-01,7:3.338473e-01):3.693320e-01):2.280497e-01):4.627728e-01):9.084019e-01):8.591312e-01,(((((19:2.232347e-01,18:1.578227e-01):1.452649e-01,42:2.417523e-01):1.759849e-01,23:5.491111e-01):5.643656e-01,53:7.283657e-01):1.428211e-01,(20:4.561102e-01,(52:4.300835e-01,48:2.964633e-01):2.942791e-01):3.667475e-01):4.115762e-01):3.170432e-01,((((49:2.888029e-01,21:4.581769e-01):3.921697e-01,55:7.972273e-01):2.469471e-01,(40:2.287476e-01,(39:1.382648e-01,25:2.152234e-01):1.810624e-01):5.488292e-01):2.299265e-01,(41:6.137867e-01,(27:2.196421e-01,(66:4.223134e-02,38:3.576915e-02):1.174179e-01):3.141169e-01):7.780655e-01):2.726343e-01):1.406211e-01,((((59:4.237210e-02,29:1.044894e-01):8.449893e-01,((47:7.097451e-01,((61:3.697198e-01,74:3.752593e-01):3.618164e-01,(((64:1.699588e-01,73:2.793829e-01):1.813216e-01,(65:6.003422e-01,35:4.772791e-01):9.663493e-02):1.534153e-01,26:6.064394e-01):1.415886e-01):1.508302e-01):1.379254e-01,34:7.104800e-01):1.299636e-01):9.778209e-02,31:6.247972e-01):4.405495e-01,63:1.272102e+00):2.466647e-01):3.334651e-01):1.156972e-01,54:1.096773e+00):1.226525e-01,((10:5.492183e-01,36:5.597812e-01):5.184485e-01,((13:1.775070e+00,(12:1.279300e+00,6:1.902594e-01):1.002775e+00):2.298318e-01,11:2.462346e+00):1.404758e-01):3.860428e-01):2.100958e-01,((50:4.130552e-01,22:3.792142e-01):3.413223e-01,70:7.697167e-01):6.187725e-01):1.796952e-01,1:7.312508e-01);
   tree gen.1997500 = [&U] ((((16:7.382644e-02,60:9.729644e-02):3.919420e-02,67:1.695610e-01):4.336947e-01,(57:5.097625e-01,(17:5.644084e-01,((71:2.919315e-01,37:3.114238e-01):7.411059e-02,14:3.148523e-01):2.329457e-01):7.522598e-02):8.569200e-02):1.901504e-01,((((((28:1.167741e-01,43:1.360096e-01):3.625422e-01,(24:2.494890e-01,(44:1.891265e-01,15:1.958129e-01):1.571508e-01):1.674978e-01):4.420908e-01,((((((62:2.231899e+00,(32:8.902233e-01,58:1.037499e+00):1.610774e+00):2.416678e-01,(68:2.177507e+00,((3:2.668536e-01,4:6.332950e-01):1.552640e+00,(69:1.956439e+00,(33:1.382553e+00,5:1.354130e+00):5.449625e-01):7.020153e-01):2.413052e-01):1.262715e-01):4.396362e-01,(72:9.867606e-01,(((45:7.545973e-03,(51:3.658427e-03,46:3.815665e-03):1.556214e-02):1.716623e-01,(56:1.172128e-01,75:7.220533e-02):5.129292e-02):2.448021e-01,((9:2.193376e-01,(2:2.677431e-01,30:3.682064e-01):1.847566e-01):1.191818e-01,(8:4.531802e-01,7:3.307656e-01):3.659227e-01):2.259446e-01):4.585010e-01):9.000165e-01):8.512007e-01,(((((19:2.211740e-01,18:1.563659e-01):1.843478e-01,42:2.395208e-01):2.138968e-01,23:5.198338e-01):5.591560e-01,53:7.216423e-01):1.415027e-01,(20:4.518999e-01,(52:4.713277e-01,48:2.937267e-01):2.915626e-01):3.633621e-01):4.077770e-01):3.141166e-01,((((49:2.861370e-01,21:4.539475e-01):3.885496e-01,55:7.898682e-01):2.446675e-01,(40:2.266361e-01,(39:1.369885e-01,25:2.132367e-01):1.793910e-01):5.437631e-01):1.637227e-01,(41:6.081209e-01,(27:2.176146e-01,(66:4.184151e-02,38:3.543897e-02):1.163340e-01):3.112173e-01):6.554260e-01):1.802625e-01):1.393230e-01,((((59:4.198097e-02,29:1.035248e-01):8.371893e-01,((47:7.031935e-01,((61:3.663070e-01,74:3.717954e-01):3.584765e-01,(((64:1.683899e-01,73:2.768040e-01):1.796479e-01,(65:5.948006e-01,35:4.728734e-01):9.574291e-02):1.519991e-01,26:6.008414e-01):1.402817e-01):1.076143e-01):1.366522e-01,34:8.161486e-01):1.287639e-01):4.713752e-02,31:6.216806e-01):4.364829e-01,63:1.260360e+00):2.443877e-01):1.245510e-01):1.146293e-01,54:1.089094e+00):1.118760e-01,((10:5.736035e-01,36:5.546140e-01):5.136627e-01,(((12:1.267491e+00,6:1.885031e-01):9.935182e-01,11:2.439616e+00):3.223491e-01,13:1.758685e+00):1.391791e-01):3.824793e-01):1.683449e-01,((50:3.240564e-01,22:3.757138e-01):3.596817e-01,70:7.626115e-01):6.130607e-01):1.780365e-01,1:7.245007e-01);
   tree gen.1998000 = [&U] ((((((((((59:7.828529e-02,29:7.356431e-02):8.205257e-01,(34:7.048118e-01,(47:6.764902e-01,((26:8.168173e-01,((64:2.007063e-01,73:2.358822e-01):2.181189e-01,(35:4.800879e-01,65:4.849521e-01):1.273808e-01):1.352378e-01):2.107448e-01,(61:3.437162e-01,74:3.946818e-01):3.510107e-01):1.548314e-01):1.696478e-01):9.509308e-02):1.258691e-01,31:8.440234e-01):3.744549e-01,63:1.307068e+00):3.300657e-01,((((((32:9.957233e-01,58:9.514999e-01):1.500435e+00,(68:1.879850e+00,62:3.530083e+00):5.128081e-01):1.532892e-01,((4:7.275261e-01,3:3.879574e-01):1.691792e+00,((5:1.301276e+00,33:1.589577e+00):7.366527e-01,69:2.509672e+00):4.319701e-01):3.493468e-01):3.333351e-01,(72:9.275449e-01,(((75:7.288391e-02,56:1.248682e-01):6.345457e-02,((51:2.879841e-03,46:2.387666e-03):1.047089e-02,45:1.338873e-02):1.284229e-01):3.439270e-01,(((2:2.545627e-01,30:3.617965e-01):1.634806e-01,9:2.333294e-01):9.758150e-02,(8:4.132471e-01,7:5.004405e-01):3.389682e-01):1.816194e-01):5.726402e-01):1.050106e+00):1.379381e+00,((53:8.428096e-01,(23:5.674295e-01,((18:1.238308e-01,19:2.262344e-01):1.466439e-01,42:2.953375e-01):2.541182e-01):4.861901e-01):2.431037e-01,((52:3.696567e-01,48:2.930738e-01):3.401101e-01,20:3.564386e-01):4.108139e-01):3.568990e-01):2.821464e-01,((((66:4.736791e-02,38:2.788051e-02):1.267646e-01,27:1.742994e-01):3.845695e-01,41:4.825718e-01):5.827570e-01,(((39:7.289020e-02,25:2.911283e-01):2.021920e-01,40:2.209012e-01):4.969553e-01,((49:2.837225e-01,21:4.011210e-01):3.880379e-01,55:8.749372e-01):2.530180e-01):1.011523e-01):3.600387e-01):1.172208e-01):2.661008e-01,((28:1.432265e-01,43:1.339136e-01):3.340432e-01,(24:2.610925e-01,(44:1.770130e-01,15:2.120805e-01):1.305260e-01):2.688801e-01):6.068827e-01):6.434074e-02,54:1.332871e+00):6.051656e-02,(((10:7.048865e-01,36:3.397850e-01):3.992780e-01,11:3.789760e+00):2.111647e-01,(13:1.707112e+00,(6:3.767644e-01,12:9.351340e-01):1.324792e+00):5.228071e-01):3.391325e-01):1.957895e-01,(70:6.606655e-01,(50:3.687142e-01,22:4.356653e-01):3.462719e-01):5.127137e-01):1.509892e-01,((67:1.286862e-01,(60:1.094028e-01,16:4.398276e-02):4.251523e-02):5.432225e-01,((((37:3.310396e-01,71:3.221386e-01):9.629633e-02,14:2.626923e-01):2.615968e-01,17:5.117228e-01):6.247689e-02,57:4.849090e-01):9.972651e-02):1.908779e-01,1:8.436998e-01);
   tree gen.1998500 = [&U] ((((16:5.950313e-02,60:8.881362e-02):5.162607e-02,67:8.868505e-02):3.958829e-01,(57:4.242430e-01,(17:4.711752e-01,((71:2.664793e-01,37:2.842722e-01):5.789724e-02,14:2.873849e-01):2.156057e-01):8.348793e-02):1.329817e-01):6.004379e-02,((((((28:1.065931e-01,43:1.241516e-01):3.309339e-01,(24:2.053062e-01,(44:1.726375e-01,15:1.787409e-01):1.256979e-01):1.461706e-01):4.035469e-01,((((((62:2.037310e+00,(32:8.126089e-01,58:9.470445e-01):1.470338e+00):1.870136e-01,(68:1.987661e+00,((3:2.435879e-01,4:7.652395e-01):1.417273e+00,(69:1.785866e+00,(33:1.619370e+00,5:1.236070e+00):7.488232e-01):3.613233e-01):2.280974e-01):3.411082e-01):1.530204e-01,(72:9.007296e-01,(((45:6.888075e-03,(51:4.995746e-03,46:1.153535e-03):1.256972e-02):1.566959e-01,(56:1.069936e-01,75:6.591009e-02):3.360202e-02):3.187143e-01,((9:2.207980e-01,(2:2.443998e-01,30:3.361042e-01):1.686486e-01):1.087909e-01,(8:4.136696e-01,7:3.019277e-01):2.971815e-01):1.100634e-01):4.171692e-01):8.215483e-01):9.378796e-01,(((((19:2.018909e-01,18:1.466044e-01):1.682753e-01,42:2.213213e-01):1.952481e-01,23:5.449703e-01):5.441893e-01,53:6.587257e-01):8.544117e-02,(20:4.125009e-01,(52:2.992823e-01,48:2.681180e-01):2.661427e-01):3.937863e-01):3.823486e-01):2.867303e-01,((((49:2.611900e-01,21:3.467170e-01):3.546738e-01,55:9.080482e-01):1.740865e-01,(40:2.068767e-01,(39:1.250451e-01,25:1.946456e-01):1.960288e-01):4.428403e-01):1.876543e-01,(41:3.792652e-01,(27:1.986418e-01,(66:3.819354e-02,38:3.234922e-02):1.118065e-01):2.502341e-01):5.904228e-01):1.653331e-01):8.736479e-02,((((59:3.610696e-02,29:9.449899e-02):7.641987e-01,((47:6.418854e-01,((61:2.773962e-01,74:3.227891e-01):3.272226e-01,(((64:1.524285e-01,73:2.526707e-01):1.792861e-01,(65:5.114194e-01,35:4.316458e-01):1.128568e-01):1.387470e-01,26:5.484569e-01):1.338622e-01):1.048046e-01):1.247382e-01,34:7.449924e-01):1.710270e-01):8.845370e-02,31:5.674792e-01):3.984280e-01,63:1.150475e+00):2.988514e-01):1.789308e-01):7.334670e-02,54:9.941413e-01):8.192629e-02,((10:5.235937e-01,36:5.193984e-01):4.688789e-01,(((12:7.977645e-01,6:1.384000e-01):8.905804e-01,11:2.226918e+00):6.229662e-01,13:1.605353e+00):1.368066e-01):4.483089e-01):1.536677e-01,((50:2.958035e-01,22:3.429570e-01):3.283228e-01,70:4.298341e-01):5.596108e-01):1.443715e-01,1:7.646948e-01);
   tree gen.1999000 = [&U] ((((16:6.398927e-02,60:9.550956e-02):5.551832e-02,67:9.537130e-02):4.257297e-01,(57:4.562281e-01,(17:5.066986e-01,((71:2.865700e-01,37:3.057044e-01):6.226230e-02,14:2.536917e-01):2.318609e-01):1.390012e-01):1.594350e-01):1.493734e-01,((((((28:1.146295e-01,43:1.335118e-01):3.558840e-01,(24:2.275608e-01,(44:1.856532e-01,15:1.922168e-01):1.351747e-01):1.875315e-01):5.381108e-01,((((((62:2.190910e+00,(32:8.738741e-01,58:1.018445e+00):1.581192e+00):2.434629e-01,(68:2.137517e+00,((3:2.619527e-01,4:8.229334e-01):1.524126e+00,(69:1.920508e+00,(33:1.572161e+00,5:1.283752e+00):8.052794e-01):5.309275e-01):2.856350e-01):3.316826e-01):4.203962e-01,(72:9.686384e-01,(((45:7.407389e-03,(51:5.175960e-03,46:1.240504e-03):1.241450e-02):1.685097e-01,(56:1.266186e-01,75:7.087926e-02):3.613538e-02):3.427432e-01,((9:2.374447e-01,(2:2.226325e-01,30:3.614442e-01):1.875875e-01):1.274532e-01,(8:4.448574e-01,7:3.564877e-01):3.740116e-01):1.183615e-01):4.486209e-01):8.443854e-01):1.008589e+00,(((((19:1.970725e-01,18:1.576574e-01):1.756246e-01,42:2.380074e-01):2.099685e-01,23:5.860573e-01):5.852174e-01,53:7.083891e-01):1.682492e-01,(20:4.436006e-01,(52:3.218461e-01,48:2.883323e-01):1.877659e-01):4.638594e-01):4.111751e-01):1.522263e-01,((((49:2.808820e-01,21:3.728571e-01):3.814138e-01,55:9.765089e-01):1.872115e-01,(40:2.224738e-01,(39:1.327063e-01,25:2.093205e-01):2.108080e-01):4.801777e-01):2.018022e-01,(41:4.172118e-01,(27:1.525652e-01,(66:4.107307e-02,38:3.478813e-02):1.455721e-01):2.691000e-01):6.618165e-01):1.902430e-01):1.140992e-01,((((59:3.882918e-02,29:1.016236e-01):8.218140e-01,((47:6.902792e-01,((61:2.983100e-01,74:3.471251e-01):3.142825e-01,(((64:1.639206e-01,73:3.028531e-01):2.529772e-01,(65:5.698858e-01,35:4.641889e-01):8.548751e-02):1.492076e-01,26:5.898068e-01):1.439545e-01):1.127062e-01):1.341426e-01,34:8.011598e-01):1.839213e-01):9.512251e-02,31:6.102633e-01):4.110675e-01,63:1.515648e+00):3.987640e-01):1.924209e-01):7.887655e-02,54:1.069093e+00):8.810297e-02,((10:5.630691e-01,36:5.585576e-01):5.820312e-01,(((12:8.579106e-01,6:1.488344e-01):1.001213e+00,11:2.698078e+00):4.070988e-01,13:1.726386e+00):4.473738e-02):4.821084e-01):1.652532e-01,((50:3.181051e-01,22:3.688137e-01):3.530761e-01,70:4.622406e-01):4.538353e-01):1.552562e-01,1:8.223476e-01);
   tree gen.1999500 = [&U] ((((16:6.048925e-02,60:9.028549e-02):5.248164e-02,67:9.015479e-02):4.024437e-01,(57:4.301984e-01,(17:5.650439e-01,((71:2.708956e-01,37:2.889833e-01):5.885674e-02,14:2.398156e-01):2.191788e-01):1.313983e-01):1.507144e-01):1.412032e-01,((((((28:1.083596e-01,43:1.262091e-01):3.364183e-01,(24:2.151139e-01,(44:1.754985e-01,15:1.817031e-01):1.277811e-01):1.772741e-01):5.086778e-01,((((((62:2.071074e+00,(32:8.260759e-01,58:9.627395e-01):1.494705e+00):7.913574e-02,(68:2.020601e+00,((3:2.476247e-01,4:7.779215e-01):1.440761e+00,(69:1.815462e+00,(33:1.486169e+00,5:1.213535e+00):7.612331e-01):5.018874e-01):2.700117e-01):3.135406e-01):4.670591e-01,(72:9.156569e-01,(((45:1.166353e-02,(51:4.892851e-03,46:1.172652e-03):1.173547e-02):1.592928e-01,(56:1.196929e-01,75:7.766308e-02):1.566257e-02):3.239962e-01,((9:2.244572e-01,(2:2.104552e-01,30:3.562322e-01):1.773271e-01):1.204819e-01,(8:4.516763e-01,7:3.369890e-01):3.202610e-01):1.118875e-01):4.240828e-01):8.678507e-01):9.534226e-01,(((((19:2.054224e-01,18:1.490340e-01):1.804537e-01,42:2.011141e-01):1.383184e-01,23:5.540018e-01):5.532079e-01,53:6.696424e-01):8.737737e-02,(20:4.193370e-01,(52:3.042421e-01,48:2.897855e-01):1.774957e-01):4.384878e-01):3.886851e-01):3.273343e-01,((((49:2.655186e-01,21:3.524630e-01):3.435362e-01,55:9.230969e-01):1.522201e-01,(40:2.103052e-01,(39:1.254477e-01,25:1.978713e-01):1.992775e-01):4.539135e-01):1.907642e-01,(41:3.943917e-01,(27:1.442204e-01,(66:3.882651e-02,38:3.288532e-02):1.376098e-01):2.543811e-01):6.256172e-01):1.798373e-01):8.079525e-02,((((59:3.670534e-02,29:9.606508e-02):7.768634e-01,((47:6.525231e-01,((61:2.819934e-01,74:3.274769e-01):4.507619e-01,(((64:1.549547e-01,73:2.862879e-01):2.379938e-01,(65:5.387148e-01,35:4.387993e-01):8.081161e-02):1.648601e-01,26:5.575462e-01):1.373293e-01):1.065415e-01):1.268054e-01,34:7.781283e-01):1.046730e-01):8.991961e-02,31:6.379968e-01):3.885834e-01,63:1.086870e+00):3.155808e-01):1.818961e-01):7.456225e-02,54:1.010617e+00):8.973927e-02,((10:5.322710e-01,36:5.280062e-01):5.501959e-01,(((12:8.109855e-01,6:1.365282e-01):1.160640e+00,11:2.550501e+00):3.848317e-01,13:1.631958e+00):1.717937e-01):2.814243e-01):1.308416e-01,((50:3.007057e-01,22:3.486407e-01):3.337639e-01,70:4.369575e-01):4.290120e-01):1.467641e-01,1:8.241336e-01);
   tree gen.2000000 = [&U] ((((((((((66:3.300945e-02,38:2.656826e-02):1.448527e-01,27:1.793473e-01):3.966636e-01,41:4.965478e-01):6.969771e-01,(((39:9.736663e-02,25:2.208227e-01):1.478748e-01,40:2.387756e-01):5.683770e-01,((49:3.554451e-01,21:4.127381e-01):3.992761e-01,55:8.162477e-01):2.322931e-01):1.986732e-01):3.704659e-01,((((((32:1.024561e+00,58:1.276622e+00):1.862663e+00,((4:7.485963e-01,3:4.300898e-01):2.181666e+00,((5:1.389638e+00,33:1.657511e+00):8.352547e-01,69:2.643101e+00):3.855329e-01):7.410677e-01):1.180793e-02,(68:2.337741e+00,62:2.894633e+00):4.882857e-01):3.874835e-01,(72:1.079715e+00,(((75:9.256002e-02,56:9.953171e-02):1.008524e-01,((51:5.231748e-03,46:1.792407e-03):1.560668e-02,45:7.886176e-03):1.321422e-01):3.549115e-01,(((2:2.693083e-01,30:3.708764e-01):1.724151e-01,9:2.400870e-01):1.597055e-01,(8:4.252153e-01,7:4.550867e-01):3.487852e-01):1.076237e-01):5.896212e-01):9.494210e-01):9.948561e-01,((53:8.672186e-01,(23:5.838630e-01,((18:1.494619e-01,19:2.327865e-01):1.585366e-01,42:2.817008e-01):2.729349e-01):5.222417e-01):2.560175e-01,((52:3.338595e-01,48:3.015617e-01):2.938791e-01,20:4.757265e-01):4.099370e-01):4.166481e-01):2.237008e-01,((((59:6.072345e-02,29:7.569484e-02):7.353758e-01,(34:7.252242e-01,(47:7.905910e-01,((26:8.404735e-01,((64:2.065190e-01,73:2.427137e-01):2.075101e-01,(35:4.141090e-01,65:4.410789e-01):1.166059e-01):7.579726e-02):1.571742e-01,(61:3.900827e-01,74:4.061123e-01):4.077546e-01):1.835964e-01):1.789022e-01):9.257057e-02):6.075357e-02,31:8.288154e-01):3.981875e-01,63:1.344923e+00):4.126120e-01):9.732120e-02):2.793059e-01,((28:1.669493e-01,43:1.285369e-01):3.437176e-01,(24:2.443707e-01,(44:1.821396e-01,15:2.306006e-01):1.940137e-01):2.761951e-01):6.244589e-01):9.599100e-02,54:1.371473e+00):1.516134e-01,((6:5.783393e-01,12:8.421433e-01):1.664267e+00,(((10:7.052830e-01,36:4.408500e-01):1.186835e-01,11:3.899517e+00):2.013683e-01,13:1.756552e+00):1.148931e-01):4.778896e-01):6.419886e-02,(70:6.797994e-01,(50:3.793927e-01,22:3.844010e-01):3.563004e-01):3.694665e-01):2.302627e-01,((((37:3.619023e-01,71:3.314682e-01):8.284148e-02,14:2.734799e-01):2.269384e-01,(17:5.585458e-01,((67:1.517204e-01,60:1.237303e-01):1.071466e-02,16:6.286334e-02):5.488284e-01):9.999413e-02):1.145217e-01,57:4.989527e-01):1.964060e-01,1:8.681346e-01);
   tree gen.2000500 = [&U] ((((((((((59:6.086740e-02,29:7.587427e-02):7.046534e-01,(34:7.269433e-01,(47:7.924651e-01,((26:8.424658e-01,((64:2.070086e-01,73:2.655805e-01):1.566060e-01,(35:4.150906e-01,65:4.421245e-01):1.168823e-01):9.165578e-02):1.517958e-01,(61:3.910074e-01,74:4.070750e-01):4.087212e-01):1.840316e-01):1.685964e-01):1.283648e-01):5.533315e-02,31:8.307801e-01):3.991313e-01,63:1.348111e+00):4.135901e-01,(((((32:1.026990e+00,58:1.279648e+00):1.867079e+00,(((4:7.503708e-01,3:2.783086e-01):2.186837e+00,((5:1.444543e+00,33:1.661440e+00):8.459703e-01,69:2.649366e+00):4.368700e-01):7.428244e-01,(68:2.343283e+00,62:2.901495e+00):4.894432e-01):1.185543e-02):3.802813e-01,(72:1.034997e+00,(((75:8.727702e-02,56:9.976764e-02):4.665912e-02,((51:5.401372e-03,46:1.796656e-03):1.564367e-02,45:1.020282e-02):1.324554e-01):3.557528e-01,(((2:2.699466e-01,30:3.953023e-01):2.145199e-01,9:2.406561e-01):1.452094e-01,(8:4.262233e-01,7:4.561655e-01):3.496120e-01):1.078788e-01):5.627604e-01):9.394303e-01):9.972144e-01,((53:8.692743e-01,(23:5.852471e-01,((18:1.498162e-01,19:2.333383e-01):1.589124e-01,42:2.823686e-01):2.735819e-01):5.234797e-01):1.604502e-01,((52:3.940560e-01,48:3.143733e-01):2.320892e-01,20:4.768542e-01):4.109087e-01):4.646364e-01):2.242311e-01,((((66:5.861279e-02,38:2.663124e-02):1.451960e-01,27:1.797725e-01):3.976039e-01,41:4.977249e-01):6.986292e-01,(((39:9.759744e-02,25:2.129730e-01):1.482253e-01,40:2.393416e-01):5.697243e-01,((49:3.562877e-01,21:4.137164e-01):4.002225e-01,55:8.181826e-01):2.407218e-01):1.082080e-01):2.391083e-01):9.755190e-02):1.466751e-01,((28:1.537496e-01,43:1.341743e-01):3.445323e-01,(24:2.449500e-01,(44:1.825713e-01,15:1.605207e-01):1.944736e-01):2.768499e-01):6.259392e-01):9.621855e-02,54:1.374724e+00):1.519728e-01,((13:1.829275e+00,((10:6.706630e-01,36:4.418950e-01):1.189648e-01,11:3.908760e+00):2.018457e-01):1.865407e-01,(6:5.797103e-01,12:8.441396e-01):1.859895e+00):4.289843e-01):6.700723e-02,(70:6.814108e-01,(50:3.969699e-01,22:3.853122e-01):3.571450e-01):3.703423e-01):2.308086e-01,((((37:3.627602e-01,71:3.322539e-01):8.475668e-02,14:2.741282e-01):2.281963e-01,(17:5.598698e-01,(67:1.520800e-01,(60:1.252695e-01,16:6.301235e-02):1.943789e-02):5.330617e-01):1.555915e-01):1.147932e-01,57:5.001355e-01):1.968716e-01,1:8.701925e-01);
   tree gen.2001000 = [&U] ((((16:8.884924e-02,60:8.998157e-02):9.162486e-02,67:9.132311e-02):4.008208e-01,(57:5.069814e-01,(17:4.958386e-01,((71:2.744061e-01,37:2.927283e-01):8.227837e-02,14:2.429234e-01):2.220192e-01):1.331011e-01):9.612747e-02):2.044969e-01,((((((28:1.250822e-01,43:1.278447e-01):3.407780e-01,(24:2.179016e-01,(44:1.777728e-01,15:1.840578e-01):1.294370e-01):1.795714e-01):4.959409e-01,(((((59:3.718101e-02,29:9.730999e-02):6.474603e-01,((47:6.609792e-01,((61:2.856478e-01,74:3.775608e-01):3.757229e-01,(((64:1.569627e-01,73:2.899980e-01):2.410780e-01,(65:5.437805e-01,35:4.089694e-01):1.051404e-01):1.514639e-01,26:5.647715e-01):1.397446e-01):1.079222e-01):1.883502e-01,34:6.565440e-01):3.393740e-02):1.190373e-01,31:5.591571e-01):3.890445e-01,63:1.061655e+00):3.196704e-01,(((((49:2.689595e-01,21:3.570306e-01):3.479882e-01,55:9.350594e-01):1.541927e-01,(40:2.130306e-01,(39:1.178779e-01,25:2.004356e-01):1.335755e-01):4.877709e-01):2.669320e-01,(41:3.941421e-01,(27:1.460894e-01,(66:3.932966e-02,38:3.560293e-02):1.563545e-01):3.227499e-01):6.880374e-01):2.723495e-01,(((62:2.264453e+00,((68:2.046786e+00,((3:3.330598e-01,4:7.068857e-01):1.255800e+00,(69:1.838989e+00,(33:1.897675e+00,5:1.557066e+00):5.012883e-01):4.166757e-01):2.797863e-01):2.866026e-01,(32:8.371195e-01,58:1.069025e+00):1.461600e+00):1.109299e-01):2.659713e-01,(72:8.755035e-01,(((45:1.098423e-02,(51:3.869729e-03,46:3.440628e-03):7.595556e-03):1.601119e-01,(56:8.805351e-02,75:7.866952e-02):6.325650e-02):2.857404e-01,((9:2.273659e-01,(2:2.330947e-01,30:3.900991e-01):1.433629e-01):1.242278e-01,(8:4.575296e-01,7:3.413560e-01):3.244113e-01):1.214381e-01):3.446392e-01):7.697835e-01):9.657781e-01,(((((19:2.080844e-01,18:2.040492e-01):1.343168e-01,42:2.037203e-01):2.238020e-01,23:5.611812e-01):5.109133e-01,53:8.215787e-01):7.411014e-02,(20:4.247713e-01,(52:3.668802e-01,48:2.935409e-01):1.797959e-01):4.441702e-01):4.387474e-01):1.808087e-01):6.076488e-02):1.400268e-01):6.175012e-02,54:1.023713e+00):1.098384e-01,((13:1.393484e+00,(12:9.404997e-01,6:1.382975e-01):2.071895e+00):1.478641e-01,((10:5.391687e-01,36:5.348487e-01):1.743900e-01,11:4.085887e+00):2.109775e-01):5.164116e-01):1.242889e-01,((50:3.465622e-01,22:3.656807e-01):3.853881e-01,70:6.520056e-01):4.345716e-01):1.297539e-01,1:8.186381e-01);
   tree gen.2001500 = [&U] ((((16:5.065683e-02,60:8.910969e-02):8.873205e-02,67:9.043824e-02):3.969371e-01,(57:5.020690e-01,(17:4.910342e-01,((71:2.717473e-01,37:2.898919e-01):6.091997e-02,14:2.405696e-01):2.198679e-01):1.318114e-01):9.519605e-02):1.363466e-01,((((((28:9.897334e-02,43:1.396971e-01):3.374760e-01,(24:2.157902e-01,(44:1.760503e-01,15:1.822744e-01):1.281828e-01):1.221421e-01):4.911356e-01,(((((59:3.682075e-02,29:9.802258e-02):6.411868e-01,((47:6.545746e-01,((61:3.446726e-01,74:3.739024e-01):3.230027e-01,(((64:1.554419e-01,73:2.871881e-01):1.211892e-01,(65:5.385116e-01,35:4.050067e-01):1.141682e-01):1.499963e-01,26:5.592992e-01):1.383906e-01):1.068765e-01):1.865252e-01,34:6.501825e-01):3.015636e-02):1.223679e-01,31:5.537392e-01):3.852749e-01,63:1.345720e+00):3.165730e-01,(((((49:2.663534e-01,21:3.535712e-01):3.446163e-01,55:9.259992e-01):1.713451e-01,(40:2.109664e-01,(39:1.167357e-01,25:1.984935e-01):1.322812e-01):4.830447e-01):1.433046e-01,(41:3.903230e-01,(27:1.341398e-01,(66:3.680683e-02,38:3.525795e-02):1.548395e-01):3.560729e-01):6.813707e-01):2.697106e-01,(((62:2.242512e+00,((68:2.026954e+00,((3:3.298327e-01,4:7.000364e-01):1.243632e+00,(69:1.821170e+00,(33:1.879288e+00,5:1.541979e+00):4.964311e-01):4.126383e-01):3.636569e-01):4.357183e-01,(32:8.290082e-01,58:1.058667e+00):1.447438e+00):3.041645e-02):2.633942e-01,(72:8.670203e-01,(((45:1.087780e-02,(51:4.246074e-03,46:5.704122e-03):1.021784e-02):1.367654e-01,(56:8.720032e-02,75:7.790725e-02):6.264358e-02):2.872136e-01,((9:2.251629e-01,(2:1.998180e-01,30:3.863192e-01):1.455839e-01):1.597404e-01,(8:4.256034e-01,7:3.699031e-01):2.487352e-01):1.039228e-01):3.412999e-01):7.623247e-01):9.564202e-01,(((((19:2.060682e-01,18:2.020721e-01):1.330153e-01,42:2.292859e-01):2.321288e-01,23:5.557436e-01):4.869757e-01,53:8.136181e-01):8.089668e-02,(20:4.206555e-01,(52:3.633254e-01,48:2.906966e-01):1.780537e-01):4.398664e-01):4.410605e-01):1.790568e-01):6.017610e-02):1.386701e-01):5.605353e-02,54:1.013794e+00):1.060568e-01,((13:1.379982e+00,(12:6.718496e-01,6:1.369574e-01):2.051819e+00):1.464314e-01,((10:5.339445e-01,36:5.296663e-01):1.973946e-01,11:4.046297e+00):2.089333e-01):5.114079e-01):1.230846e-01,((50:3.432042e-01,22:3.621374e-01):3.816539e-01,70:6.456880e-01):4.303608e-01):1.284966e-01,1:8.107059e-01);
   tree gen.2002000 = [&U] ((((((((((66:5.675735e-02,38:2.578820e-02):1.384282e-01,27:1.875966e-01):3.303668e-01,41:4.065987e-01):7.580004e-01,(((39:9.450791e-02,25:2.140636e-01):1.435331e-01,40:2.362511e-01):5.752479e-01,((49:2.155124e-01,21:4.006199e-01):4.020415e-01,55:7.922823e-01):1.568727e-01):1.398348e-01):2.612573e-01,(((((32:9.944794e-01,58:9.298630e-01):1.642606e+00,(((4:7.266172e-01,3:2.694985e-01):1.639897e+00,((5:1.398815e+00,33:1.961701e+00):9.092973e-01,69:2.639298e+00):8.548277e-01):3.807277e-01,(68:2.269104e+00,62:2.809646e+00):4.686563e-01):1.939804e-01):2.389077e-01,(72:1.002234e+00,(((75:8.451420e-02,56:8.911619e-02):6.803474e-02,((51:5.230387e-03,46:2.758007e-03):4.431261e-03,45:2.111341e-02):1.282624e-01):3.444911e-01,(((2:2.614013e-01,30:4.113711e-01):1.671829e-01,9:2.330379e-01):1.394514e-01,(8:2.992758e-01,7:4.417252e-01):3.385447e-01):1.575023e-01):6.205802e-01):9.096919e-01):1.155311e+00,((53:8.417568e-01,(23:5.667206e-01,((18:1.982672e-01,19:2.175594e-01):1.624992e-01,42:2.580935e-01):2.649214e-01):4.626756e-01):1.841058e-01,((52:3.815818e-01,48:3.044216e-01):2.391381e-01,20:4.454656e-01):6.199083e-01):3.662042e-01):1.970235e-01,((31:7.144712e-01,((34:7.286684e-01,(47:7.015099e-01,((26:8.157969e-01,((64:2.301006e-01,73:2.571733e-01):2.128508e-01,(35:4.154454e-01,65:4.281286e-01):1.027970e-01):8.875434e-02):1.657920e-01,(61:3.194293e-01,74:3.618670e-01):3.957828e-01):1.072092e-01):1.632593e-01):1.767449e-01,(59:5.435264e-02,29:9.049831e-02):6.345031e-01):9.013785e-02):3.864965e-01,63:1.305436e+00):4.004976e-01):4.626734e-02):1.869910e-01,((28:1.460482e-01,43:1.299269e-01):3.336259e-01,(24:2.371959e-01,(44:1.456629e-01,15:2.092215e-01):1.883174e-01):2.680860e-01):6.061246e-01):1.050098e-01,54:1.331206e+00):8.619368e-02,((13:1.771368e+00,((10:5.879915e-01,36:5.518809e-01):3.801507e-01,11:3.785025e+00):3.260107e-01):1.302780e-01,(6:4.426843e-01,12:9.904723e-01):1.801018e+00):1.002495e-01):2.277588e-01,(70:6.598402e-01,(50:3.844035e-01,22:3.731149e-01):4.517224e-01):5.128870e-01):1.900184e-01,((((37:3.512767e-01,71:3.217362e-01):5.530477e-02,14:2.654504e-01):2.406279e-01,(17:5.265205e-01,(67:1.460502e-01,(60:1.035454e-01,16:5.917965e-02):2.925921e-02):4.926541e-01):1.506661e-01):1.570017e-01,57:4.843033e-01):1.637804e-01,1:8.329413e-01);
   tree gen.2002500 = [&U] ((((16:5.491547e-02,60:9.660101e-02):9.619161e-02,67:9.804124e-02):4.303070e-01,(57:5.442772e-01,(17:5.323147e-01,((71:3.040225e-01,37:3.142627e-01):8.490318e-02,14:3.025723e-01):2.889274e-01):1.350814e-01):9.560212e-02):1.645983e-01,((((((28:1.187679e-01,43:1.514412e-01):3.636704e-01,(24:2.339314e-01,(44:1.415359e-01,15:1.975979e-01):1.258123e-01):1.615916e-01):5.401617e-01,(((((49:2.887454e-01,21:4.066292e-01):3.656189e-01,55:1.003847e+00):1.947388e-01,(40:2.287021e-01,(39:1.350311e-01,25:1.861428e-01):1.363736e-01):4.961585e-01):1.112334e-01,(41:4.231369e-01,(27:1.454167e-01,(66:3.990113e-02,38:2.429067e-02):1.532933e-01):3.180016e-01):7.252481e-01):3.964502e-01,(((((62:3.148077e+00,(68:2.197357e+00,((3:2.454896e-01,4:7.588874e-01):1.348182e+00,(69:1.974273e+00,(33:1.999369e+00,5:1.203618e+00):8.913605e-01):2.033664e-01):6.317329e-01):1.833891e-01):3.420768e-02,(32:8.519724e-01,58:1.147668e+00):1.573897e+00):2.950010e-01,(72:9.399094e-01,(((45:6.224658e-03,(51:3.994878e-03,46:6.183659e-03):1.599361e-02):1.511652e-01,(56:1.014012e-01,75:8.445680e-02):4.501993e-02):3.113592e-01,((9:2.440920e-01,(2:2.075067e-01,30:4.199934e-01):1.808111e-01):1.652086e-01,(8:4.251853e-01,7:4.010003e-01):2.696460e-01):1.126595e-01):3.699924e-01):8.264122e-01):1.167907e+00,(((((19:2.233921e-01,18:1.711259e-01):2.060536e-01,42:2.485616e-01):2.244831e-01,23:6.024642e-01):3.985568e-01,53:9.313505e-01):1.584156e-01,(20:4.624674e-01,(52:3.938696e-01,48:2.575470e-01):1.930224e-01):4.768453e-01):4.384904e-01):2.212663e-01,((((59:4.105916e-02,29:1.062632e-01):6.950904e-01,((47:7.504995e-01,((61:2.463332e-01,74:4.189784e-01):3.902228e-01,(((64:1.685096e-01,73:2.611607e-01):1.313774e-01,(65:5.837835e-01,35:4.390550e-01):1.072729e-01):1.553988e-01,26:6.743923e-01):1.291344e-01):1.158614e-01):2.241199e-01,34:7.228442e-01):8.106896e-02):1.147136e-01,31:6.002912e-01):4.176644e-01,63:1.458852e+00):3.431868e-01):6.523502e-02):1.303811e-01):1.063847e-01,54:1.302106e+00):1.491541e-01,((12:7.283310e-01,6:2.875885e-01):2.186941e+00,(((10:5.788324e-01,36:5.741945e-01):1.893655e-01,11:4.386463e+00):1.213396e-01,13:1.495995e+00):1.744570e-01):4.740839e-01):1.451888e-01,((50:3.720569e-01,22:3.925818e-01):3.985898e-01,70:6.999700e-01):4.665406e-01):1.623966e-01,1:6.771157e-01);
   tree gen.2003000 = [&U] (((((((28:1.426060e-01,43:1.155792e-01):3.257627e-01,(24:2.127658e-01,(44:1.992282e-01,15:2.384587e-01):1.838790e-01):2.617675e-01):4.798884e-01,(((((66:5.541965e-02,38:2.734602e-02):1.351656e-01,27:1.831752e-01):3.225804e-01,41:4.696452e-01):7.401352e-01,(((39:9.228047e-02,25:2.090184e-01):1.401502e-01,40:2.306829e-01):5.616900e-01,((49:2.104330e-01,21:3.911778e-01):3.925659e-01,55:7.736092e-01):2.935050e-01):1.672491e-01):3.714518e-01,(((((32:9.408304e-01,58:9.079473e-01):1.652824e+00,(((4:7.094918e-01,3:4.049376e-01):2.207676e+00,((5:1.275519e+00,33:1.834365e+00):7.646258e-01,69:2.427009e+00):4.544207e-01):4.190120e-01,(68:2.215624e+00,62:2.949300e+00):4.639272e-01):1.196997e-01):3.890443e-01,(72:9.786123e-01,(((75:6.805791e-02,56:1.408273e-01):1.180802e-01,((51:4.014847e-03,46:5.753371e-04):6.896620e-03,45:1.468899e-02):1.493121e-01):3.363719e-01,(((2:3.041136e-01,30:3.851014e-01):1.337046e-01,9:2.610911e-01):1.439169e-01,(8:2.922222e-01,7:4.313143e-01):3.145994e-01):7.563241e-02):6.059539e-01):8.882516e-01):1.128082e+00,((53:8.219176e-01,(23:5.416328e-01,((18:1.935943e-01,19:2.050150e-01):1.586693e-01,42:2.712334e-01):2.586775e-01):4.517709e-01):1.229282e-01,((52:3.757881e-01,48:2.972468e-01):2.335019e-01,20:4.349665e-01):6.052978e-01):3.575732e-01):1.923799e-01,((31:6.976319e-01,((34:7.114946e-01,(47:6.849761e-01,(((26:7.027448e-01,65:4.910728e-01):7.686103e-02,((64:2.246775e-01,73:2.511120e-01):2.078341e-01,35:5.435515e-01):8.666251e-02):1.633493e-01,(61:3.119007e-01,74:3.834979e-01):4.257136e-01):1.046824e-01):1.649931e-01):1.798135e-01,(59:5.426166e-02,29:8.836537e-02):6.195487e-01):1.713349e-01):3.449450e-01,63:1.274668e+00):3.910583e-01):4.517687e-02):1.825839e-01):1.309824e-01,54:1.299831e+00):8.537951e-02,((((10:5.153137e-01,36:5.388738e-01):2.249579e-01,11:3.695817e+00):2.410514e-01,(6:1.531337e-01,12:9.671281e-01):1.861650e+00):1.580119e-01,13:2.046726e+00):9.788671e-02):2.113881e-01,(70:6.442886e-01,(50:3.753435e-01,22:3.643210e-01):4.410759e-01):5.007989e-01):1.855399e-01,((((37:2.913595e-01,71:3.141532e-01):7.316719e-02,14:2.591941e-01):2.886499e-01,(17:5.141110e-01,(67:1.426079e-01,(60:1.011049e-01,16:5.778486e-02):3.464708e-02):4.810429e-01):1.471151e-01):6.272820e-02,57:4.728888e-01):1.095964e-01,1:8.133099e-01);
   tree gen.2003500 = [&U] (((((((28:1.376875e-01,43:1.115929e-01):3.145271e-01,(24:2.054274e-01,(44:1.923567e-01,15:2.302342e-01):1.775369e-01):2.527391e-01):4.633369e-01,(((((66:5.350822e-02,38:2.640285e-02):1.305038e-01,27:1.768575e-01):3.114546e-01,41:4.534471e-01):7.146079e-01,(((39:8.909771e-02,25:1.870429e-01):1.609576e-01,40:2.227266e-01):5.386657e-01,((49:1.806832e-01,21:3.776860e-01):4.571453e-01,55:7.469273e-01):2.833820e-01):1.614806e-01):2.595135e-01,((((((4:6.850213e-01,3:3.909713e-01):2.110696e+00,((5:1.231526e+00,33:1.771098e+00):7.382537e-01,69:2.515010e+00):4.016269e-01):4.431296e-01,((68:2.139207e+00,62:2.813320e+00):4.479263e-01,(32:9.083810e-01,58:8.766321e-01):1.075471e+00):1.155712e-01):3.756262e-01,(72:9.448598e-01,(((75:8.840825e-02,56:1.359702e-01):4.876405e-02,((51:4.180242e-03,46:5.554937e-04):6.658755e-03,45:1.418237e-02):1.441623e-01):3.247704e-01,(((2:2.936247e-01,30:3.718192e-01):1.605871e-01,9:2.520861e-01):1.389532e-01,(8:2.821434e-01,7:4.164382e-01):2.494203e-01):1.294442e-01):5.850544e-01):8.601680e-01):9.482845e-01,((53:7.935695e-01,(23:5.229518e-01,((18:1.951099e-01,19:2.194704e-01):1.298309e-01,42:2.618786e-01):2.497557e-01):4.361893e-01):1.186883e-01,((52:3.628271e-01,48:2.869947e-01):2.254484e-01,20:4.199644e-01):5.844210e-01):3.452405e-01):1.857447e-01,((31:6.735705e-01,((34:6.869550e-01,(47:6.613512e-01,(((65:4.741357e-01,26:6.785070e-01):7.677293e-02,((64:2.169283e-01,73:2.824739e-01):1.775794e-01,35:5.248043e-01):8.404130e-02):1.501406e-01,(61:3.011432e-01,74:3.702710e-01):4.110307e-01):1.143770e-01):1.485354e-01):1.736118e-01,(59:5.239017e-02,29:8.531764e-02):5.981804e-01):6.111343e-02):3.330478e-01,63:1.230705e+00):3.775707e-01):1.972494e-02):3.070680e-01):5.426192e-02,54:1.171324e+00):8.243476e-02,((((10:4.975404e-01,36:5.299356e-01):2.509902e-01,11:3.568348e+00):1.980088e-01,13:1.976134e+00):7.527621e-02,(6:2.081472e-01,12:9.337717e-01):1.797441e+00):1.633249e-01):2.487742e-01,(70:6.220670e-01,(50:3.623979e-01,22:4.486621e-01):3.742464e-01):5.544533e-01):1.840914e-01,((((37:2.813105e-01,71:3.033180e-01):7.064364e-02,14:2.502545e-01):2.087675e-01,(17:5.378298e-01,(67:1.658186e-01,(60:9.761782e-02,16:5.579185e-02):3.345210e-02):4.402570e-01):1.628156e-01):6.056470e-02,57:4.565788e-01):1.058164e-01,1:7.852587e-01);
   tree gen.2004000 = [&U] (((((((28:1.435429e-01,43:1.163386e-01):3.279031e-01,(24:2.141637e-01,(44:2.005371e-01,15:2.400254e-01):1.850871e-01):2.634874e-01):4.830414e-01,((((((66:5.578378e-02,38:2.752569e-02):1.458876e-01,27:1.843787e-01):2.903137e-01,41:4.727309e-01):7.449981e-01,(((39:9.288678e-02,25:1.949973e-01):1.678027e-01,40:2.321986e-01):5.615736e-01,((49:1.909712e-01,21:3.937479e-01):4.223602e-01,55:7.786921e-01):2.954335e-01):1.683480e-01):2.705499e-01,(((((4:6.457404e-01,3:4.075982e-01):2.200458e+00,((5:1.426567e+00,33:1.896059e+00):8.137360e-01,69:2.550784e+00):6.937385e-02):4.619746e-01,((68:2.230181e+00,62:2.958643e+00):4.669754e-01,(32:1.244645e+00,58:9.139128e-01):1.121208e+00):2.047215e-01):2.641047e-01,(72:9.850421e-01,(((75:9.216800e-02,56:8.056315e-02):5.083785e-02,((51:4.925151e-03,46:3.391809e-03):4.437284e-03,45:1.478550e-02):1.502931e-01):3.385820e-01,(((2:3.061118e-01,30:3.697127e-01):1.674164e-01,9:2.628066e-01):1.448625e-01,(8:4.614669e-01,7:4.341481e-01):2.600275e-01):1.349491e-01):6.099352e-01):8.799817e-01):9.886124e-01,((53:8.273178e-01,(23:5.451915e-01,((18:2.034074e-01,19:2.288038e-01):1.353522e-01,42:2.730155e-01):2.029013e-01):4.739392e-01):1.237358e-01,((52:3.782571e-01,48:2.991998e-01):2.291195e-01,20:4.378243e-01):6.092748e-01):3.599226e-01):2.922175e-01):1.076573e-01,((31:7.022156e-01,((34:7.314038e-01,(47:6.894766e-01,(((65:4.942993e-01,((64:2.274953e-01,73:2.944868e-01):1.851313e-01,35:5.471228e-01):8.761534e-02):8.766240e-02,26:6.695235e-01):1.992733e-01,(61:3.139500e-01,74:3.860176e-01):4.285106e-01):1.192411e-01):2.112197e-01):7.536294e-02,(59:5.461818e-02,29:8.894596e-02):6.236193e-01):2.798000e-02):4.167494e-01,63:1.283151e+00):2.879734e-01):2.344522e-01):5.767068e-02,54:1.221137e+00):8.594048e-02,((((10:5.186994e-01,36:4.276887e-01):2.616641e-01,11:3.720099e+00):2.064296e-01,13:1.785097e+00):1.238929e-01,(6:2.169991e-01,12:9.734824e-01):1.873882e+00):2.576138e-01):2.050126e-01,(70:6.485217e-01,(50:3.778097e-01,22:4.677425e-01):3.901620e-01):4.899416e-01):2.299694e-01,(((67:1.281980e-01,(60:1.017692e-01,16:5.298270e-02):4.716902e-02):4.589799e-01,(17:5.607022e-01,((37:3.281656e-01,71:3.162173e-01):3.288433e-02,14:2.608971e-01):2.176458e-01):1.652354e-01):6.314035e-02,57:4.759958e-01):1.103165e-01,1:8.186536e-01);
   tree gen.2004500 = [&U] ((((16:5.445005e-02,60:9.756023e-02):6.026115e-02,67:1.123453e-01):6.217292e-01,(57:5.496817e-01,(17:5.375918e-01,((71:2.683026e-01,37:3.173832e-01):7.674759e-02,14:3.055767e-01):2.917964e-01):1.218031e-01):2.335567e-02):1.289662e-01,((((((28:1.370948e-01,43:1.344971e-01):3.230910e-01,(24:2.362542e-01,(44:1.843081e-01,15:2.077748e-01):1.270616e-01):1.631961e-01):5.905993e-01,((((40:2.219877e-01,(39:1.158131e-01,25:1.737485e-01):2.101811e-01):5.484410e-01,(41:4.170092e-01,(27:1.468607e-01,(66:3.579410e-02,38:2.379587e-02):1.417680e-01):3.596831e-01):6.856411e-01):1.889477e-01,((49:2.983010e-01,21:4.106669e-01):3.692493e-01,55:9.727819e-01):1.966725e-01):3.256694e-01,((((((68:2.219176e+00,(32:8.604322e-01,58:1.159064e+00):1.589525e+00):7.904498e-02,((3:3.095079e-01,4:7.664229e-01):1.905065e+00,(69:2.478345e+00,(33:2.019222e+00,5:1.604135e+00):8.092758e-01):5.016995e-01):5.596410e-01):1.015952e-01,62:3.089979e+00):3.604511e-01,(72:1.145548e+00,(((45:1.114132e-02,(51:5.773335e-03,46:2.881494e-03):9.176829e-03):1.249379e-01,(56:1.142334e-01,75:8.826815e-02):4.722808e-02):3.181271e-01,((9:1.968720e-01,(2:2.030698e-01,30:3.607573e-01):1.372430e-01):1.910083e-01,(8:3.953855e-01,7:4.049821e-01):2.723235e-01):1.292506e-01):4.775691e-01):6.891931e-01):1.020546e+00,(((((19:2.256103e-01,18:1.763119e-01):1.606037e-01,42:2.412775e-01):2.021622e-01,23:5.336031e-01):6.668008e-01,53:9.405985e-01):1.599623e-01,(20:4.693068e-01,(52:3.861439e-01,48:2.880667e-01):2.426224e-01):6.135769e-01):3.803558e-01):1.591687e-01,((((59:4.882683e-02,29:8.384775e-02):7.792134e-01,((47:7.659610e-01,((61:3.772017e-01,74:3.242627e-01):3.707852e-01,(((64:2.167285e-01,73:2.555993e-01):1.878786e-01,(65:5.890777e-01,35:4.434146e-01):7.235984e-02):1.569418e-01,26:7.322783e-01):1.304167e-01):5.346923e-02):1.949503e-01,34:7.300218e-01):1.345980e-01):1.098811e-01,31:7.149661e-01):5.462535e-01,63:1.473338e+00):3.465945e-01):8.373719e-02):1.795826e-01):8.135543e-02,54:1.281805e+00):1.498616e-01,((12:1.283799e+00,6:1.334874e-01):1.922655e+00,(13:1.510850e+00,((10:5.570462e-01,36:5.218143e-01):1.746636e-01,11:4.198767e+00):2.858862e-01):7.999171e-02):3.447576e-01):1.849607e-01,((50:3.186393e-01,22:4.054138e-01):4.845999e-01,70:7.069205e-01):4.711732e-01):1.615962e-01,1:8.920450e-01);
   tree gen.2005000 = [&U] (((((((28:1.185436e-01,43:1.129170e-01):2.498245e-01,(24:2.367457e-01,(44:1.946392e-01,15:1.448677e-01):1.796435e-01):2.652398e-01):4.688348e-01,((((((66:5.414314e-02,38:1.782746e-02):1.415969e-01,27:1.543131e-01):2.817753e-01,41:4.148745e-01):7.230872e-01,(((39:1.570227e-01,25:1.892623e-01):1.628675e-01,40:1.900309e-01):4.549247e-01,((49:1.853546e-01,21:4.474292e-01):4.099383e-01,55:7.856654e-01):2.867445e-01):1.746940e-01):2.625928e-01,((((68:2.219860e+00,62:2.871628e+00):2.734842e-01,(((4:6.267487e-01,3:3.817261e-01):2.049864e+00,((5:9.854706e-01,33:1.840295e+00):1.058302e+00,69:2.475763e+00):5.568558e-01):3.161639e-01,(32:9.867899e-01,58:8.870340e-01):1.555169e+00):1.481068e-01):4.467778e-01,(72:9.560713e-01,(((75:8.945727e-02,56:1.318360e-01):5.570765e-02,((51:2.082043e-03,46:9.994503e-04):1.187435e-02,45:1.435065e-02):1.458729e-01):3.286240e-01,(((2:2.971088e-01,30:3.588392e-01):1.624926e-01,9:2.550772e-01):1.112032e-01,(8:3.589316e-01,7:4.213795e-01):2.523799e-01):1.429769e-01):5.919965e-01):8.541008e-01):7.783762e-01,((53:8.029858e-01,(23:5.415529e-01,((18:1.974250e-01,19:2.220745e-01):1.411867e-01,42:2.649860e-01):1.845153e-01):6.665102e-01):1.882783e-01,((52:3.671323e-01,48:2.743091e-01):2.581488e-01,20:4.249476e-01):5.062033e-01):2.867382e-01):2.351266e-01):7.970249e-02,((31:7.706155e-01,((34:7.098927e-01,(47:6.691986e-01,((((64:2.208045e-01,73:2.858257e-01):1.387616e-01,(35:5.310315e-01,65:4.797616e-01):1.011527e-01):1.858204e-01,26:6.498324e-01):1.934125e-01,(61:2.811852e-01,74:3.746646e-01):4.249987e-01):7.226173e-02):1.858088e-01):5.927448e-02,(59:5.301182e-02,29:8.633000e-02):6.052782e-01):3.242726e-02):4.044925e-01,63:1.415046e+00):3.307553e-01):2.032253e-01):4.768970e-02,54:1.185222e+00):1.689197e-01,((((10:5.034441e-01,36:4.151100e-01):3.011026e-01,11:3.610689e+00):1.201912e-01,13:1.732596e+00):1.956884e-01,(6:1.330648e-01,12:9.448516e-01):1.904894e+00):4.857580e-01):1.989831e-01,(70:5.300924e-01,(50:3.242558e-01,22:4.614723e-01):3.584776e-01):4.071310e-01):1.724554e-01,(((17:6.456073e-01,((37:3.185140e-01,71:3.069171e-01):4.654574e-02,14:3.144986e-01):2.497747e-01):1.715151e-01,(67:1.244276e-01,(60:1.073616e-01,16:5.142444e-02):6.482282e-02):4.227517e-01):3.246174e-02,57:4.619965e-01):1.070720e-01,1:7.945764e-01);
   tree gen.2005500 = [&U] ((((16:4.888544e-02,60:1.018495e-01):6.912569e-02,67:1.172845e-01):6.490636e-01,(57:5.738484e-01,(17:5.612270e-01,((71:2.800985e-01,37:3.313369e-01):8.012180e-02,14:2.717781e-01):2.670457e-01):8.603301e-02):2.438250e-02):1.346362e-01,((((((28:1.297520e-01,43:1.404103e-01):3.372957e-01,(24:3.089456e-01,(44:2.068453e-01,15:2.169097e-01):1.311877e-01):1.703711e-01):6.165650e-01,((((40:2.317474e-01,(39:1.209049e-01,25:2.222204e-01):1.784310e-01):4.372650e-01,(41:3.948990e-01,(27:1.533174e-01,(66:3.697961e-02,38:3.483472e-02):1.480008e-01):3.754966e-01):7.269282e-01):1.972548e-01,((49:3.114158e-01,21:4.287218e-01):3.854834e-01,55:8.288126e-01):3.402435e-01):4.033015e-01,((((((32:8.982612e-01,58:1.210022e+00):1.837334e+00,62:3.225830e+00):1.243583e-01,(68:2.316742e+00,((3:3.231154e-01,4:8.001187e-01):1.988822e+00,(69:2.587306e+00,(33:1.646473e+00,5:1.674661e+00):8.448557e-01):3.283912e-01):3.706202e-01):7.631533e-02):3.762983e-01,(72:1.195912e+00,(((45:1.166139e-02,(51:6.027160e-03,46:3.008179e-03):9.596219e-03):1.405552e-01,(56:1.192557e-01,75:9.214887e-02):4.930446e-02):3.321136e-01,((9:2.998287e-01,(2:2.119977e-01,30:3.766181e-01):1.432769e-01):1.994060e-01,(8:4.127687e-01,7:3.881764e-01):2.624941e-01):1.290653e-01):4.654455e-01):7.194935e-01):1.244403e+00,(((((19:2.355292e-01,18:1.840634e-01):1.676646e-01,42:2.518852e-01):2.110502e-01,23:5.570630e-01):5.691122e-01,53:9.312414e-01):1.619044e-01,(20:4.684085e-01,(52:4.031207e-01,48:3.007316e-01):2.532893e-01):6.627016e-01):3.970782e-01):2.323497e-01,(((((59:5.181569e-02,29:8.753412e-02):8.601978e-01,(47:7.996365e-01,((61:3.698577e-01,74:3.385189e-01):3.870868e-01,(((64:2.262570e-01,73:2.668367e-01):1.961387e-01,(65:5.661398e-01,35:5.507831e-01):1.375753e-01):1.638418e-01,26:7.644730e-01):2.132642e-01):3.249239e-02):1.884704e-01):1.431311e-01,34:7.621173e-01):1.507067e-01,31:7.463996e-01):3.814254e-01,63:1.526662e+00):3.021735e-01):7.587203e-02):1.951703e-01):8.493222e-02,54:1.358784e+00):1.564502e-01,((12:1.031044e+00,6:1.393562e-01):1.719357e+00,(13:1.577274e+00,((10:4.593691e-01,36:5.447559e-01):2.831739e-01,11:4.327983e+00):1.579432e-01):2.273243e-01):3.599149e-01):1.819320e-01,((50:3.326483e-01,22:4.749226e-01):4.858882e-01,70:6.392038e-01):4.918883e-01):2.302360e-01,1:8.175698e-01);
   tree gen.2006000 = [&U] ((((((36:5.849109e-01,10:4.900756e-01):2.697850e-01,11:2.880478e+00):7.933968e-02,((12:7.173568e-01,6:3.628421e-01):1.834894e+00,13:1.585056e+00):5.473825e-01):5.039935e-01,(54:1.198412e+00,((((41:3.882260e-01,(27:1.662980e-01,(38:2.195647e-02,66:4.358776e-02):1.180128e-01):4.551535e-01):7.155911e-01,(((49:2.397509e-01,21:3.498220e-01):3.535320e-01,55:7.557641e-01):2.985305e-01,((39:8.675704e-02,25:2.485084e-01):8.645780e-02,40:2.702832e-01):5.256637e-01):1.145799e-01):2.959205e-01,((((((58:9.905422e-01,32:1.269325e+00):1.340377e+00,62:2.590856e+00):3.344169e-01,(((69:2.518092e+00,(33:1.722267e+00,5:1.323084e+00):5.895003e-01):8.041042e-01,(3:3.296734e-01,4:6.021433e-01):1.443141e+00):1.823906e-01,68:1.826009e+00):2.759169e-01):2.219639e-01,(72:1.097719e+00,((((46:1.174661e-03,51:1.973815e-03):9.613756e-03,45:8.581712e-03):1.139585e-01,(75:8.411815e-02,56:1.134906e-01):5.565671e-02):2.660658e-01,((7:4.671842e-01,8:3.322420e-01):3.201498e-01,((2:2.315782e-01,30:4.145751e-01):1.202862e-01,9:2.234431e-01):1.035188e-01):1.329030e-01):7.167494e-01):8.233640e-01):1.236806e+00,((20:4.679767e-01,(48:3.050287e-01,52:3.527238e-01):1.996831e-01):5.845838e-01,(53:8.609432e-01,(23:4.431924e-01,(42:2.711104e-01,(19:1.764237e-01,18:1.715193e-01):1.647211e-01):2.645180e-01):5.620241e-01):4.859356e-02):4.324999e-01):2.040570e-01,((((34:7.983948e-01,(((26:7.862141e-01,((35:5.059683e-01,65:5.381139e-01):9.217140e-02,(73:2.938571e-01,64:1.647774e-01):2.095592e-01):1.459784e-01):7.801870e-02,(61:3.343426e-01,74:3.867936e-01):4.291791e-01):9.062876e-02,47:6.192395e-01):1.747705e-01):1.085909e-01,(29:8.145978e-02,59:3.698793e-02):7.521806e-01):5.068641e-02,31:7.023180e-01):4.541895e-01,63:1.433520e+00):2.849901e-01):5.084550e-02):1.950756e-01,((43:1.988900e-01,28:5.838665e-02):3.559061e-01,(24:2.350643e-01,(15:1.777393e-01,44:2.005177e-01):1.499223e-01):2.035576e-01):5.003024e-01):1.127717e-01):3.458721e-02):1.864553e-01,((50:4.131096e-01,22:3.467290e-01):4.317688e-01,70:5.447136e-01):5.683649e-01):1.890682e-01,((67:1.300223e-01,(60:9.339892e-02,16:7.119587e-02):3.880300e-02):3.755158e-01,(57:4.646084e-01,(17:5.235802e-01,(14:2.102049e-01,(71:2.963155e-01,37:3.085725e-01):1.046426e-01):2.064772e-01):1.190884e-01):1.215397e-01):1.383232e-01,1:7.037775e-01);
   tree gen.2006500 = [&U] (((((((28:1.691621e-01,43:1.318929e-01):2.978698e-01,(24:2.657075e-01,(44:1.848602e-01,15:2.180367e-01):1.356629e-01):2.495111e-01):5.752931e-01,((((((66:5.054771e-02,38:2.089408e-02):1.469494e-01,27:1.385890e-01):2.720626e-01,41:3.940306e-01):5.984258e-01,(((39:1.476120e-01,25:1.598301e-01):1.199241e-01,40:1.885420e-01):5.216805e-01,((49:3.292834e-01,21:3.208568e-01):3.823602e-01,55:7.989176e-01):2.657376e-01):1.574687e-01):2.429220e-01,(((((4:5.952599e-01,3:3.625476e-01):1.687180e+00,((5:9.359590e-01,33:1.747835e+00):8.805451e-01,69:2.879248e+00):3.423960e-01):3.164421e-01,((32:8.127465e-01,58:8.424680e-01):1.454411e+00,(68:1.459838e+00,62:2.727353e+00):3.243405e-01):8.468053e-02):3.473313e-01,(72:9.080368e-01,(((75:8.496280e-02,56:1.252124e-01):5.628809e-02,((51:2.046992e-03,46:4.299870e-04):1.127776e-02,45:8.060155e-03):1.226616e-01):2.876411e-01,(((2:2.858164e-01,30:3.408105e-01):1.543287e-01,9:1.983975e-01):1.308957e-01,(8:3.983043e-01,7:4.002088e-01):2.396999e-01):1.357935e-01):4.333691e-01):7.719487e-01):7.515101e-01,((53:7.626426e-01,(23:5.127711e-01,((18:1.571399e-01,19:1.641133e-01):1.229482e-01,42:2.659722e-01):2.052559e-01):5.004348e-01):1.788189e-01,((52:3.486870e-01,48:2.605274e-01):2.771180e-01,20:4.035976e-01):4.032305e-01):2.723320e-01):2.233134e-01):6.807266e-02,((31:7.318986e-01,((34:6.800696e-01,(47:7.535277e-01,((((64:2.042031e-01,73:2.714654e-01):1.363257e-01,(35:3.677234e-01,65:5.625880e-01):1.138777e-01):1.154739e-01,26:6.171838e-01):1.792856e-01,(61:2.670580e-01,74:3.558409e-01):3.807967e-01):2.461361e-02):2.146426e-01):1.287100e-01,(59:5.034842e-02,29:8.199265e-02):5.748681e-01):1.066276e-02):4.276282e-01,63:1.052090e+00):3.076207e-01):2.081124e-01):4.566938e-02,54:1.136089e+00):1.117493e-01,(((10:4.781503e-01,36:5.194826e-01):1.362422e-01,11:3.429282e+00):4.579753e-01,(13:1.645548e+00,(6:1.262331e-01,12:8.973808e-01):1.480161e+00):1.193563e-01):2.689148e-01):2.263134e-01,(70:5.034598e-01,(50:3.079647e-01,22:4.382872e-01):3.404671e-01):4.316152e-01):1.351417e-01,(((17:5.549178e-01,(67:1.181762e-01,(60:8.916240e-02,16:4.884080e-02):3.248810e-02):4.015120e-01):1.584929e-01,((37:3.367730e-01,71:2.453800e-01):3.743709e-02,14:2.986977e-01):2.372256e-01):1.182263e-01,57:4.387851e-01):1.115034e-01,1:7.546557e-01);
   tree gen.2007000 = [&U] ((((17:5.688805e-01,((71:2.561252e-01,37:3.045353e-01):9.619696e-02,14:2.485169e-01):2.441895e-01):5.496160e-02,57:5.085892e-01):3.888714e-02,((16:6.513478e-02,60:9.313227e-02):3.181538e-02,67:1.131923e-01):5.935109e-01):1.303275e-01,((((((28:1.569990e-01,43:1.283927e-01):3.223756e-01,(24:2.825033e-01,(44:2.034963e-01,15:1.983446e-01):1.199595e-01):1.325892e-01):5.055151e-01,((((40:2.223515e-01,(39:1.141130e-01,25:2.177606e-01):1.631592e-01):4.179392e-01,(41:3.611000e-01,(27:1.401951e-01,(66:3.381456e-02,38:4.772185e-02):1.353336e-01):2.715130e-01):7.597591e-01):1.803719e-01,((49:2.847621e-01,21:3.852703e-01):5.425608e-01,55:7.578754e-01):2.954969e-01):4.112142e-01,(((((68:2.310659e+00,((3:2.608084e-01,4:7.316373e-01):1.818600e+00,(69:2.365861e+00,(33:1.887185e+00,5:1.289045e+00):6.668562e-01):2.664024e-01):6.142233e-01):2.544147e-01,(62:2.949734e+00,(32:1.044766e+00,58:9.448142e-01):1.721638e+00):3.948596e-02):2.246675e-01,(72:1.093555e+00,(((45:1.066330e-02,(51:4.314531e-03,46:1.841170e-03):5.183478e-03):1.604921e-01,(56:1.225735e-01,75:8.693506e-02):4.213862e-02):2.636620e-01,((9:2.683942e-01,(2:1.938531e-01,30:3.431928e-01):1.801631e-01):1.724144e-01,(8:3.774402e-01,7:4.261168e-01):2.724929e-01):1.501319e-01):4.256085e-01):5.798229e-01):1.137896e+00,(((((19:2.153705e-01,18:1.634244e-01):1.024822e-01,42:2.998598e-01):1.886446e-01,23:5.093846e-01):5.174151e-01,53:8.515374e-01):2.060683e-01,(20:4.283179e-01,(52:3.686180e-01,48:2.749923e-01):2.316105e-01):5.304217e-01):3.565549e-01):2.106568e-01,((((47:7.713859e-01,((61:3.382019e-01,74:3.706057e-01):4.145675e-01,(((64:1.965333e-01,73:2.656923e-01):1.889234e-01,(65:5.286358e-01,35:5.036421e-01):6.921912e-02):1.498187e-01,26:6.990425e-01):1.595320e-01):1.324007e-01):2.201744e-01,((59:6.222085e-02,29:8.879647e-02):7.915871e-01,34:6.968884e-01):8.550543e-02):8.332856e-02,31:6.929038e-01):4.781134e-01,63:1.395997e+00):2.805089e-01):8.466107e-02):1.784658e-01):5.842744e-02,54:1.242487e+00):1.135346e-01,(((10:4.200521e-01,36:4.981308e-01):3.279655e-01,(13:1.962551e+00,(12:8.737869e-01,6:3.486503e-01):1.407443e+00):1.733225e-01):3.291341e-01,11:4.951267e+00):2.115540e-01):2.808233e-01,((50:2.663890e-01,22:4.342745e-01):3.744562e-01,70:5.844950e-01):4.902503e-01):1.700076e-01,1:7.475948e-01);
   tree gen.2007500 = [&U] ((((((36:6.000801e-01,10:4.152072e-01):4.341040e-01,11:3.511340e+00):8.032935e-02,((12:6.266370e-01,6:2.827565e-01):1.391599e+00,13:1.626163e+00):2.080061e-01):3.388610e-01,(54:1.229492e+00,((((41:3.982943e-01,(27:1.864197e-01,(38:1.351449e-02,66:3.512479e-02):1.233960e-01):4.669576e-01):7.341494e-01,(((49:2.459686e-01,21:4.328810e-01):3.665521e-01,55:7.753643e-01):2.604047e-01,((39:8.900703e-02,25:2.247137e-01):1.554180e-01,40:2.699020e-01):5.618974e-01):2.134446e-01):3.244309e-01,((((((58:1.016231e+00,32:1.248048e+00):1.299081e+00,62:2.658048e+00):2.089494e-01,(((69:2.583398e+00,(33:1.766933e+00,5:1.357397e+00):7.326025e-01):5.834281e-01,(3:4.436850e-01,4:6.177595e-01):1.448213e+00):4.500512e-01,68:2.541948e+00):1.211622e-01):3.564185e-01,(72:1.126188e+00,((((46:1.192326e-03,51:2.085439e-03):1.033826e-02,45:1.048807e-02):1.329613e-01,(75:8.629970e-02,56:1.164339e-01):5.710013e-02):3.345534e-01,((7:4.307499e-01,8:3.385775e-01):2.615160e-01,((2:2.375841e-01,30:3.990173e-01):1.477852e-01,9:1.863476e-01):1.819315e-01):1.363497e-01):7.545587e-01):8.447174e-01):8.716173e-01,((20:5.026331e-01,(48:3.579784e-01,52:3.306979e-01):1.984715e-01):5.997446e-01,(53:8.547922e-01,(23:4.546863e-01,(42:2.990934e-01,(19:1.503340e-01,18:1.759675e-01):1.281681e-01):2.676622e-01):5.765999e-01):1.362993e-01):4.907027e-01):2.093491e-01,((((34:8.191006e-01,(((26:8.066041e-01,((35:3.777033e-01,65:6.298672e-01):1.564116e-01,(73:3.014781e-01,64:1.875434e-01):1.680462e-01):2.229206e-01):7.473683e-02,(61:3.430136e-01,74:3.968248e-01):4.146651e-01):9.788674e-02,47:6.352990e-01):2.555049e-01):1.111106e-01,(29:1.227820e-01,59:3.794719e-02):7.794166e-01):1.490705e-01,31:6.455589e-01):4.907089e-01,63:1.470698e+00):2.844872e-01):4.530539e-02):1.656099e-01,((43:1.977223e-01,28:8.098189e-02):3.031577e-01,(24:2.411605e-01,(15:2.071551e-01,44:2.057180e-01):1.694150e-01):1.930590e-01):5.132774e-01):7.190075e-02):6.043821e-02):1.517815e-01,((50:3.749740e-01,22:3.780144e-01):4.058595e-01,70:5.588403e-01):3.844442e-01):2.014618e-01,((67:1.286554e-01,(60:9.691748e-02,16:7.304229e-02):4.390564e-02):4.976516e-01,(57:4.766577e-01,(17:5.371589e-01,(14:2.156564e-01,(71:2.682169e-01,37:3.165752e-01):1.288838e-01):2.118321e-01):1.221769e-01):3.951093e-02):1.484512e-01,1:7.959854e-01);
   tree gen.2008000 = [&U] (((((54:1.172323e+00,((28:1.745573e-01,43:1.360994e-01):3.073699e-01,(24:2.485814e-01,(44:1.847217e-01,15:1.690951e-01):1.512098e-01):2.097079e-01):5.936413e-01):9.329994e-03,((((((66:5.237734e-02,38:2.570948e-02):1.524866e-01,27:1.430091e-01):2.807396e-01,41:4.065976e-01):7.082344e-01,(((39:1.456149e-01,25:2.062887e-01):1.232734e-01,40:2.141515e-01):4.316293e-01,((49:3.397855e-01,21:3.940410e-01):3.945551e-01,55:8.243980e-01):2.742130e-01):1.624909e-01):2.543360e-01,(((((4:6.142449e-01,3:3.422844e-01):1.568052e+00,((5:9.658102e-01,33:1.803580e+00):7.687730e-01,69:2.971078e+00):2.213877e-01):4.892916e-01,((32:8.386680e-01,58:9.025953e-01):1.500797e+00,(68:2.152486e+00,62:2.814338e+00):1.209009e-01):1.711928e-01):3.584089e-01,(72:9.369974e-01,(((75:8.767258e-02,56:1.292059e-01):5.687420e-02,((51:4.022378e-03,46:1.554994e-03):6.881793e-03,45:1.029881e-02):1.247078e-01):4.003399e-01,(((2:2.169011e-01,30:3.732276e-01):1.942008e-01,9:1.829896e-01):1.350705e-01,(8:4.110076e-01,7:4.142539e-01):3.020459e-01):1.401245e-01):4.495063e-01):8.095977e-01):1.055021e+00,((53:7.869660e-01,(23:5.291252e-01,((18:1.621517e-01,19:1.783852e-01):1.268694e-01,42:2.989323e-01):2.118023e-01):5.089397e-01):2.549897e-01,((52:4.088823e-01,48:3.065230e-01):2.275340e-01,20:4.164698e-01):4.160910e-01):3.959973e-01):3.008609e-01):1.057396e-01,((31:7.552415e-01,((34:7.017595e-01,(47:7.151765e-01,((((64:2.404415e-01,73:2.512230e-01):1.507633e-01,(35:3.579222e-01,65:5.805309e-01):1.476933e-01):1.646003e-01,26:6.368680e-01):1.299439e-01,(61:2.755754e-01,74:3.671899e-01):3.929417e-01):9.558551e-02):1.383451e-01):1.890919e-01,(59:5.125262e-02,29:8.460769e-02):8.277910e-01):5.304225e-02):4.412668e-01,63:1.085645e+00):3.223897e-01):1.947684e-01):1.887779e-01,(((10:3.453241e-01,36:5.835269e-01):3.243699e-01,11:3.292677e+00):3.426311e-01,(13:1.714037e+00,(6:4.465558e-01,12:8.821768e-01):1.443538e+00):4.379696e-02):2.797436e-01):1.910246e-01,(70:6.211969e-01,(50:3.177868e-01,22:4.522658e-01):3.513258e-01):3.850710e-01):1.980841e-01,(((17:5.726162e-01,(67:1.219453e-01,(60:1.075695e-01,16:4.274928e-02):3.352426e-02):4.143177e-01):9.658004e-02,((37:3.475140e-01,71:2.590348e-01):7.626604e-02,14:3.082243e-01):2.447916e-01):1.270388e-01,57:4.527795e-01):1.673389e-01,1:7.137521e-01);
   tree gen.2008500 = [&U] (((((54:1.180006e+00,((28:1.757012e-01,43:1.399322e-01):3.093842e-01,(24:2.502104e-01,(44:1.859322e-01,15:1.735959e-01):1.522007e-01):2.110822e-01):4.905041e-01):7.232319e-02,((((((66:4.123578e-02,38:2.587796e-02):1.236739e-01,27:1.926927e-01):3.498715e-01,41:4.925428e-01):7.128755e-01,(((39:1.465692e-01,25:2.076405e-01):1.582168e-01,40:2.155549e-01):4.498924e-01,((49:3.420122e-01,21:3.966232e-01):3.971406e-01,55:8.298004e-01):2.760099e-01):1.635558e-01):2.468120e-01,(((((4:6.182701e-01,3:3.445274e-01):1.578328e+00,((5:9.721393e-01,33:2.042977e+00):7.864847e-01,69:2.990548e+00):2.228385e-01):4.924980e-01,(((32:8.441639e-01,58:9.085101e-01):1.575161e+00,68:2.166592e+00):1.217928e-01,62:2.832780e+00):9.112528e-02):3.591881e-01,(72:9.431376e-01,(((75:8.824710e-02,56:1.300526e-01):5.724690e-02,((51:4.048737e-03,46:8.087390e-04):6.926890e-03,45:1.070472e-02):1.255250e-01):4.029634e-01,(((2:2.183224e-01,30:3.756734e-01):1.954734e-01,9:1.841887e-01):1.797251e-01,(8:4.137010e-01,7:4.169685e-01):3.040253e-01):1.307578e-01):4.524520e-01):8.149031e-01):1.061934e+00,((53:7.921231e-01,(23:5.325926e-01,((18:1.632143e-01,19:1.795542e-01):1.138545e-01,42:3.008912e-01):2.131903e-01):5.122749e-01):2.566607e-01,((52:4.115617e-01,48:3.085317e-01):2.290250e-01,20:4.191990e-01):4.585274e-01):4.043879e-01):2.754529e-01):9.252700e-02,((31:7.601907e-01,((34:7.063582e-01,(47:8.374723e-01,((((64:1.385405e-01,73:2.528693e-01):1.517513e-01,(35:3.926200e-01,65:5.843352e-01):1.177643e-01):2.671937e-01,26:6.410415e-01):1.307954e-01,(61:2.773813e-01,74:3.695962e-01):3.955167e-01):9.621189e-02):1.392517e-01):1.043155e-01,(59:5.158848e-02,29:8.516213e-02):8.332157e-01):2.608724e-02):4.441585e-01,63:1.092759e+00):2.658067e-01):1.948146e-01):1.880040e-01,((6:3.806718e-01,12:8.879578e-01):1.452997e+00,(13:1.725270e+00,((10:4.311665e-01,36:5.873508e-01):1.718774e-01,11:3.314254e+00):2.781440e-01):7.000958e-02):3.687522e-01):1.922764e-01,(70:6.252676e-01,(50:3.198693e-01,22:4.552296e-01):3.536281e-01):3.875944e-01):1.993822e-01,(((17:5.763686e-01,(67:1.227444e-01,(60:1.082744e-01,16:4.302942e-02):3.374395e-02):4.170328e-01):9.721294e-02,((37:3.497912e-01,71:2.571576e-01):6.531033e-02,14:3.102441e-01):2.463957e-01):1.278713e-01,57:4.557466e-01):1.684354e-01,1:7.184294e-01);
   tree gen.2009000 = [&U] (((((36:4.887807e-01,10:4.238922e-01):5.363861e-01,(((12:1.573111e+00,6:2.724393e-01):9.680312e-01,13:1.382307e+00):4.998581e-01,11:3.383219e+00):1.925097e-01):3.903567e-01,(54:1.132283e+00,((((41:4.515773e-01,(27:2.069715e-01,(38:2.871879e-02,66:4.938871e-02):9.257422e-02):3.026672e-01):7.693710e-01,(((49:2.296146e-01,21:3.544704e-01):3.531773e-01,55:7.470729e-01):2.502035e-01,((39:1.078563e-01,25:2.334473e-01):1.497471e-01,40:2.600539e-01):5.380479e-01):1.524200e-01):2.781860e-01,((((((58:1.033618e+00,32:8.683126e-01):1.674901e+00,(((69:2.489135e+00,(33:1.702461e+00,5:1.307868e+00):9.459930e-01):2.761264e-01,(3:3.928368e-01,4:5.952187e-01):1.395371e+00):2.440848e-01,68:1.932177e+00):3.482832e-01):7.124961e-02,62:2.561061e+00):2.755039e-01,(72:7.955943e-01,((((46:3.496934e-03,51:4.510987e-03):1.005648e-02,45:1.446719e-02):1.281098e-01,(75:9.943818e-02,56:1.121855e-01):5.678676e-02):3.223462e-01,((7:5.074050e-01,8:3.262235e-01):2.423379e-01,((2:3.178488e-01,30:4.146368e-01):1.236528e-01,9:2.238696e-01):1.592988e-01):1.957290e-01):6.127772e-01):9.928486e-01):1.124622e+00,((20:4.842930e-01,(48:3.297920e-01,52:4.012743e-01):1.912296e-01):5.778612e-01,(53:8.236026e-01,(23:5.326094e-01,(42:2.881801e-01,(19:1.448486e-01,18:2.245204e-01):1.175476e-01):2.936894e-01):5.555609e-01):1.313260e-01):3.923243e-01):2.060499e-01,((((34:7.892133e-01,(((26:7.771727e-01,((35:3.639217e-01,65:6.084447e-01):8.206682e-02,(73:2.654925e-01,64:1.807004e-01):1.619145e-01):2.077448e-01):1.066568e-01,(61:2.555678e-01,74:3.823455e-01):3.522356e-01):7.428996e-02,47:6.121183e-01):1.847219e-01):1.034140e-01,(29:1.042288e-01,59:2.524435e-02):7.230493e-01):1.784547e-01,31:6.215927e-01):3.735135e-01,63:1.399145e+00):3.341859e-01):5.003784e-02):1.450379e-01,((43:1.889616e-01,28:9.791120e-02):3.120919e-01,(24:2.129683e-01,(15:1.995965e-01,44:1.982117e-01):1.309855e-01):1.860147e-01):4.945489e-01):8.697721e-02):1.211030e-01):1.580858e-01,((50:3.520921e-01,22:3.642214e-01):5.713820e-01,70:5.384494e-01):4.467585e-01):1.595791e-01,((67:1.239610e-01,(60:9.338116e-02,16:7.037712e-02):4.230361e-02):4.794934e-01,((17:5.777212e-01,(14:2.901275e-01,(71:2.584303e-01,37:3.360256e-01):8.411400e-02):2.041028e-01):1.113815e-01,57:5.101707e-01):6.719539e-02):1.691663e-01,1:7.669415e-01);
   tree gen.2009500 = [&U] (((((36:4.737083e-01,10:4.333243e-01):5.393008e-01,(((12:1.524602e+00,6:2.640381e-01):9.381804e-01,13:1.339681e+00):4.844441e-01,11:3.278892e+00):1.594355e-01):3.656767e-01,(54:1.078433e+00,((((((((58:1.001745e+00,32:8.415368e-01):1.175178e+00,62:2.576329e+00):1.575506e-01,(((69:2.551022e+00,(33:1.649963e+00,5:1.163051e+00):5.371014e-01):5.994175e-01,(3:3.807230e-01,4:6.150825e-01):1.352342e+00):3.025716e-01,68:1.872595e+00):3.375433e-01):2.997482e-01,(72:7.710609e-01,((((46:3.389101e-03,51:2.736590e-03):9.746371e-03,45:1.697590e-02):1.241593e-01,(75:9.637184e-02,56:1.087260e-01):7.248102e-02):2.195453e-01,((7:4.917584e-01,8:3.161639e-01):2.348650e-01,((2:3.080475e-01,30:4.018508e-01):1.198397e-01,9:2.169662e-01):1.543866e-01):1.896934e-01):5.938812e-01):9.622325e-01):1.089943e+00,((20:4.693591e-01,(48:3.196223e-01,52:4.016803e-01):1.853328e-01):5.600419e-01,(53:7.982055e-01,(23:5.161855e-01,(42:2.792936e-01,(19:1.378030e-01,18:2.175969e-01):1.139228e-01):2.819511e-01):4.990166e-01):1.183775e-01):3.802263e-01):2.483983e-01,((41:4.376521e-01,(27:2.005892e-01,(38:2.783320e-02,66:4.786573e-02):8.971954e-02):2.933340e-01):7.456461e-01,(((49:2.225340e-01,21:5.003694e-01):4.137072e-01,55:7.240357e-01):2.424880e-01,((39:1.045304e-01,25:2.262486e-01):1.451294e-01,40:2.520347e-01):4.041748e-01):2.634872e-01):2.074242e-01):4.888596e-02,((((34:7.648766e-01,(((26:7.532074e-01,((35:3.526996e-01,65:5.896823e-01):7.953616e-02,(73:2.573056e-01,64:2.025998e-01):2.148956e-01):2.013387e-01):1.033679e-01,(61:2.476869e-01,74:3.705553e-01):3.771004e-01):7.199911e-02,47:5.932426e-01):1.790257e-01):1.065288e-01,(29:1.010147e-01,59:2.446589e-02):7.007529e-01):6.901332e-02,31:6.024249e-01):3.619956e-01,63:1.356000e+00):3.238808e-01):1.861044e-01,((43:1.831347e-01,28:9.489195e-02):3.024681e-01,(24:2.064011e-01,(15:1.934416e-01,44:1.920996e-01):1.190250e-01):1.802786e-01):5.740279e-01):7.059010e-02):3.110557e-02):2.033235e-01,((50:3.412348e-01,22:4.402327e-01):4.814399e-01,70:5.218454e-01):4.329820e-01):1.546582e-01,((67:1.201385e-01,(60:8.857762e-02,16:6.820693e-02):6.435811e-02):4.647074e-01,((17:4.874606e-01,(14:2.811809e-01,(71:2.504611e-01,37:3.256637e-01):4.896375e-02):1.978089e-01):1.079469e-01,57:5.641670e-01):6.105721e-02):1.064299e-01,1:7.432916e-01);
   tree gen.2010000 = [&U] ((((((36:4.785796e-01,10:4.577140e-01):6.777556e-01,11:3.280251e+00):1.249233e-01,((12:1.540279e+00,6:2.667533e-01):9.478279e-01,13:1.353457e+00):5.937426e-01):3.694370e-01,(54:1.089523e+00,((((((((58:1.205003e+00,32:8.501905e-01):1.333124e+00,62:2.602822e+00):3.305954e-01,(((69:2.640951e+00,(33:1.666930e+00,5:1.175011e+00):6.467622e-01):6.055814e-01,(3:3.846381e-01,4:6.214076e-01):1.366249e+00):1.820774e-01,68:2.592744e+00):1.287925e-01):3.799353e-01,(72:7.789899e-01,((((46:1.207200e-03,51:2.269628e-03):9.846595e-03,45:1.715046e-02):1.198402e-01,(75:9.736285e-02,56:1.098441e-01):5.542979e-02):2.218029e-01,((7:4.968152e-01,8:3.194151e-01):2.372802e-01,((2:3.112152e-01,30:4.059831e-01):1.210721e-01,9:2.532824e-01):1.424851e-01):1.916440e-01):5.999882e-01):9.721274e-01):1.101151e+00,((20:4.741856e-01,(48:3.229091e-01,52:4.058108e-01):1.872386e-01):4.907942e-01,(53:8.064136e-01,(23:5.214936e-01,(42:3.226371e-01,(19:1.392201e-01,18:2.198345e-01):1.292521e-01):2.159526e-01):4.586234e-01):1.681207e-01):3.841363e-01):2.235022e-01,((41:4.421526e-01,(27:2.026519e-01,(38:2.811942e-02,66:3.385862e-02):1.054836e-01):2.963504e-01):6.349846e-01,(((49:2.248224e-01,21:5.055148e-01):4.179614e-01,55:7.314811e-01):2.449816e-01,((39:1.056053e-01,25:2.285752e-01):1.466218e-01,40:2.546264e-01):4.083310e-01):2.661967e-01):2.945910e-01):1.375588e-01,((((34:7.727420e-01,(((26:7.609528e-01,((35:3.644364e-01,65:5.957462e-01):9.959461e-02,(73:2.599516e-01,64:2.046832e-01):2.171054e-01):8.240164e-02):1.330333e-01,(61:2.502339e-01,74:3.743658e-01):3.809782e-01):7.273949e-02,47:8.112598e-01):1.808666e-01):1.076243e-01,(29:1.216736e-01,59:2.442265e-02):7.231677e-01):1.649386e-01,31:6.086198e-01):3.657181e-01,63:1.369944e+00):3.272113e-01):1.821198e-01,((43:1.850179e-01,28:9.586775e-02):3.055784e-01,(24:2.085235e-01,(15:1.954308e-01,44:1.378840e-01):1.718811e-01):1.821324e-01):5.431114e-01):7.131600e-02):7.961073e-02):2.381406e-01,((50:3.447437e-01,22:4.210100e-01):4.863907e-01,70:5.272117e-01):4.374344e-01):1.691646e-01,((67:1.213739e-01,(60:8.948848e-02,16:6.890832e-02):6.501991e-02):4.694861e-01,((17:5.737885e-01,(14:2.840724e-01,(71:3.209026e-01,37:3.290126e-01):4.946726e-02):1.998430e-01):1.090569e-01,57:5.699685e-01):6.168508e-02):1.075243e-01,1:8.154659e-01);
   tree gen.2010500 = [&U] (((((((((((32:1.209524e+00,58:1.163048e+00):1.635716e+00,((68:2.206956e+00,62:2.885556e+00):5.634929e-02,((4:6.297886e-01,3:3.799068e-01):1.638272e+00,((5:9.902504e-01,33:1.884686e+00):8.342964e-01,69:3.204067e+00):3.417941e-01):4.939824e-01):1.232934e-01):2.878973e-01,(72:9.607085e-01,(((75:8.989117e-02,56:1.324755e-01):3.635853e-02,((51:3.495631e-03,46:4.838501e-03):7.948634e-03,45:1.098368e-02):1.595876e-01):3.035044e-01,(((2:2.223898e-01,30:3.826723e-01):1.233951e-01,9:1.876202e-01):2.034327e-01,(8:4.532366e-01,7:4.268508e-01):3.096893e-01):1.372038e-01):4.608813e-01):8.835254e-01):1.183642e+00,((53:8.068805e-01,(23:5.425149e-01,((18:1.780306e-01,19:1.828993e-01):1.159756e-01,42:2.974570e-01):2.171620e-01):5.218186e-01):1.696021e-01,((52:3.499455e-01,48:3.072452e-01):2.810760e-01,20:4.594426e-01):4.536478e-01):3.494557e-01):3.294166e-01,((31:6.677766e-01,((34:7.195178e-01,(47:8.530746e-01,((((64:1.685818e-01,73:2.899810e-01):2.438957e-01,(35:3.999346e-01,65:5.913468e-01):1.079172e-01):1.476729e-01,26:8.145450e-01):1.378746e-01,(61:3.149972e-01,74:3.741532e-01):3.543771e-01):8.470282e-02):2.327156e-01):1.062589e-01,(59:6.726953e-02,29:8.674872e-02):8.151127e-01):1.378070e-01):4.524332e-01,63:1.113118e+00):2.707588e-01):6.782185e-02,((((66:4.200402e-02,38:2.636007e-02):8.469440e-02,27:2.163066e-01):4.110549e-01,41:3.756035e-01):7.261566e-01,(((39:1.372278e-01,25:2.115089e-01):1.470997e-01,40:2.195707e-01):4.582740e-01,((49:3.483839e-01,21:3.338121e-01):4.045394e-01,55:8.322684e-01):2.297047e-01):1.794269e-01):3.215141e-01):2.146737e-01,((28:1.502699e-01,43:1.425391e-01):3.151480e-01,(24:2.240580e-01,(44:1.893962e-01,15:2.680242e-01):1.010840e-01):2.166024e-01):4.996423e-01):5.061449e-02,54:1.201990e+00):2.012095e-01,(((10:4.077641e-01,36:5.982933e-01):1.695404e-01,11:4.027332e+00):3.450457e-01,(13:1.714000e+00,(6:3.255591e-01,12:1.005008e+00):1.848100e+00):4.023699e-01):3.544522e-01):1.716984e-01,(70:6.369165e-01,(50:2.374874e-01,22:4.637106e-01):4.513212e-01):3.688242e-01):2.223583e-01,((67:1.594606e-01,(60:1.102916e-01,16:5.949001e-02):2.459503e-02):4.267121e-01,((17:6.126323e-01,((37:3.122714e-01,71:2.840792e-01):7.229098e-02,14:3.160240e-01):2.092723e-01):1.014658e-01,57:4.642373e-01):1.589340e-01):1.342070e-01,1:8.785829e-01);
   tree gen.2011000 = [&U] (((57:5.674630e-01,((71:3.057966e-01,37:3.222647e-01):5.482344e-02,14:3.113598e-01):3.318750e-01):7.259723e-02,((67:1.077572e-01,(60:1.063605e-01,16:6.772388e-02):7.778483e-02):4.392186e-01,17:6.015729e-01):1.532817e-01):1.318345e-01,((((((15:2.157810e-01,44:2.321121e-01):1.538627e-01,24:2.461048e-01):1.962789e-01,(43:1.457453e-01,28:1.050056e-01):4.213377e-01):5.506075e-01,((((((((32:7.991645e-01,58:1.334545e+00):1.901125e+00,62:2.805284e+00):1.884083e-01,(((69:2.520175e+00,(33:1.712119e+00,5:1.479200e+00):6.880526e-01):5.963694e-01,(4:4.794349e-01,3:5.646487e-01):1.297864e+00):4.166819e-01,68:2.443500e+00):3.139492e-01):2.876516e-01,((((7:4.800401e-01,8:2.554390e-01):3.390488e-01,(9:2.711006e-01,(2:2.135667e-01,30:3.536687e-01):2.012350e-01):9.979025e-02):1.263449e-01,((45:1.164795e-02,(46:1.872591e-03,51:7.217665e-03):6.356387e-03):1.267663e-01,(75:8.770298e-02,56:1.194784e-01):6.372769e-02):3.869275e-01):4.461657e-01,72:1.236768e+00):7.867914e-01):1.142522e+00,((53:8.787612e-01,(23:5.576584e-01,(42:3.234697e-01,(19:2.318587e-01,18:1.649132e-01):1.439374e-01):3.146243e-01):6.434871e-01):2.397921e-01,(20:4.114642e-01,(48:4.154836e-01,52:3.630765e-01):2.765719e-01):3.640961e-01):4.899693e-01):2.145646e-01,(((40:2.337019e-01,(39:1.056425e-01,25:2.282485e-01):1.638518e-01):5.353972e-01,((21:3.655313e-01,49:2.979330e-01):5.569771e-01,55:1.069617e+00):1.547331e-01):1.912386e-01,(((66:4.069360e-02,38:3.206020e-02):1.334135e-01,27:1.685203e-01):3.245982e-01,41:5.097761e-01):6.790294e-01):2.814606e-01):4.831529e-02,((31:7.417037e-01,((34:9.047808e-01,(((((73:2.400831e-01,64:1.664379e-01):2.187012e-01,(65:5.851211e-01,35:4.260695e-01):8.541012e-02):8.705332e-02,26:8.333678e-01):9.239358e-02,(74:3.734267e-01,61:3.939377e-01):4.071591e-01):9.465143e-02,47:6.587937e-01):2.000813e-01):7.408863e-02,(59:7.116986e-02,29:7.355099e-02):8.192211e-01):6.266420e-02):4.569370e-01,63:1.481708e+00):3.027432e-01):3.748922e-01,54:1.201881e+00):7.617041e-02):1.836484e-01,(((10:6.411569e-01,36:4.388256e-01):1.916337e-01,11:3.879882e+00):1.999106e-01,(13:1.815782e+00,(12:1.240018e+00,6:1.885950e-01):1.313310e+00):6.724754e-01):4.526806e-01):1.623139e-01,(70:7.319549e-01,(22:4.431653e-01,50:3.203896e-01):4.657817e-01):4.965888e-01):1.610106e-01,1:7.771867e-01);
   tree gen.2011500 = [&U] (57:5.159972e-01,((((16:6.002275e-02,60:7.790189e-02):7.297024e-02,67:1.244328e-01):4.351804e-01,(((54:1.309754e+00,(((28:1.429736e-01,43:1.435020e-01):3.605934e-01,(24:2.256247e-01,(44:2.117376e-01,15:2.079462e-01):1.808480e-01):2.253510e-01):4.404760e-01,(((((59:5.138167e-02,29:9.260277e-02):7.435561e-01,((47:7.402471e-01,((61:3.782959e-01,74:3.530028e-01):4.688252e-01,(((64:1.873728e-01,73:2.971902e-01):1.996226e-01,(65:5.405270e-01,35:4.503985e-01):1.274045e-01):1.752985e-01,26:8.045122e-01):1.850384e-01):9.184818e-02):2.060153e-01,34:7.237787e-01):1.068391e-01):9.873332e-02,31:8.368836e-01):3.553225e-01,63:1.657026e+00):2.212998e-01,(((((62:2.809170e+00,(32:1.168624e+00,58:9.263479e-01):1.320204e+00):3.340771e-01,(68:2.232525e+00,((3:4.242158e-01,4:7.275177e-01):1.303132e+00,(69:2.646335e+00,(33:1.708143e+00,5:1.789381e+00):8.867626e-01):6.411521e-01):3.982176e-01):2.977126e-01):4.542263e-01,(72:9.885574e-01,(((45:1.002027e-02,(51:3.248512e-03,46:2.444648e-03):1.465917e-02):1.692114e-01,(56:1.099802e-01,75:9.642044e-02):3.314651e-02):3.537486e-01,((9:2.647915e-01,(2:2.958033e-01,30:3.579892e-01):2.221304e-01):2.083900e-01,(8:4.143082e-01,7:4.242855e-01):3.007846e-01):1.370611e-01):4.760646e-01):8.126370e-01):1.179921e+00,(((((19:2.409028e-01,18:1.831951e-01):1.940600e-01,42:2.898685e-01):2.978977e-01,23:5.338628e-01):6.725396e-01,53:9.524875e-01):8.462079e-02,(20:4.318005e-01,(52:3.954552e-01,48:3.075927e-01):3.559764e-01):4.109709e-01):5.575272e-01):2.581810e-01,((41:5.365710e-01,(27:1.971912e-01,(66:4.972373e-02,38:2.381135e-02):1.633297e-01):2.913976e-01):7.822816e-01,(((49:2.251884e-01,21:5.219613e-01):4.340467e-01,55:1.018554e+00):2.028052e-01,(40:2.018627e-01,(39:1.483385e-01,25:1.784149e-01):2.453531e-01):4.682646e-01):2.815540e-01):2.364029e-01):1.087324e-01):2.671956e-01):7.091957e-02):1.734030e-01,(11:3.414842e+00,((10:4.235791e-01,36:5.081074e-01):6.820187e-01,(13:1.632674e+00,(12:1.209480e+00,6:3.084132e-01):1.539321e+00):6.667957e-01):5.754275e-02):3.106799e-01):1.228437e-01,((50:3.970192e-01,22:5.467924e-01):5.514262e-01,70:6.010657e-01):6.038194e-01):2.425464e-01):1.488139e-01,(17:6.624717e-01,((71:3.201273e-01,37:3.653103e-01):6.990599e-02,14:3.213370e-01):2.420548e-01):1.537495e-01):1.710823e-02,1:9.458438e-01);
   tree gen.2012000 = [&U] ((57:5.274234e-01,(((67:1.001539e-01,(60:8.501773e-02,16:7.030323e-02):7.229641e-02):4.082278e-01,17:5.591265e-01):1.221997e-01,((71:2.842199e-01,37:2.995260e-01):9.851775e-02,14:2.893906e-01):3.010788e-01):1.126575e-01):1.235969e-01,(((54:1.076417e+00,((((((((32:7.427762e-01,58:1.240381e+00):1.319248e+00,62:2.607346e+00):1.751144e-01,(((69:2.342354e+00,(33:1.568291e+00,5:1.374829e+00):6.089292e-01):4.168915e-01,(4:4.456065e-01,3:5.248076e-01):1.374199e+00):3.872813e-01,68:1.717919e+00):3.683761e-01):2.673552e-01,((((7:4.461689e-01,8:2.374155e-01):2.734257e-01,(9:2.519721e-01,(2:1.984977e-01,30:3.287142e-01):1.725450e-01):1.244666e-01):1.174301e-01,((45:1.597823e-02,(46:1.341673e-03,51:3.340853e-03):5.907887e-03):1.178218e-01,(75:9.937091e-02,56:1.017705e-01):5.310860e-02):3.490544e-01):4.834844e-01,72:1.114250e+00):7.312762e-01):1.061907e+00,((53:8.167567e-01,(23:5.183106e-01,(42:2.793804e-01,(19:2.149984e-01,18:1.472444e-01):1.377216e-01):1.407829e-01):5.980833e-01):2.228726e-01,(20:4.451509e-01,(48:3.861675e-01,52:3.374581e-01):2.456139e-01):3.384059e-01):4.669769e-01):1.994252e-01,(((40:2.511492e-01,(39:7.761762e-02,25:2.121436e-01):1.473041e-01):5.671605e-01,((21:3.397398e-01,49:2.769111e-01):3.310230e-01,55:9.941458e-01):2.741836e-01):9.581328e-02,(((66:5.279289e-02,38:2.979807e-02):1.257234e-01,27:1.566297e-01):3.425636e-01,41:4.738068e-01):6.311178e-01):2.840721e-01):1.061989e-01,((31:6.893699e-01,((34:6.400432e-01,(((((73:2.231430e-01,64:1.998688e-01):2.401094e-01,(65:5.438355e-01,35:3.960065e-01):7.326434e-02):1.423597e-01,26:7.745662e-01):1.183311e-01,(74:3.470781e-01,61:3.661418e-01):3.784304e-01):8.797292e-02,47:6.363261e-01):1.859638e-01):7.766293e-02,(59:6.614818e-02,29:8.474516e-02):7.605571e-01):5.824268e-02):4.160153e-01,63:1.377161e+00):2.813819e-01):3.484402e-01,(((15:2.005557e-01,44:2.071536e-01):1.597264e-01,24:2.287399e-01):1.824297e-01,(43:1.354617e-01,28:9.759653e-02):3.916086e-01):4.507571e-01):5.654431e-02):1.250867e-01,(((10:5.959175e-01,36:4.342234e-01):2.348686e-01,11:3.606122e+00):1.752216e-01,(13:1.687663e+00,(12:6.115100e-01,6:3.573037e-01):1.124570e+00):6.250262e-01):4.207399e-01):1.885339e-01,(70:6.803089e-01,(22:4.118960e-01,50:2.977833e-01):3.995527e-01):4.615500e-01):1.830401e-01,1:8.359686e-01);
   tree gen.2012500 = [&U] ((57:5.153984e-01,(((67:9.787047e-02,(60:8.307936e-02,16:6.870035e-02):7.064808e-02):3.989204e-01,17:5.463787e-01):1.194136e-01,((71:2.883303e-01,37:3.454434e-01):5.539485e-02,14:2.716869e-01):2.942144e-01):1.100890e-01):9.035387e-02,(((54:1.002659e+00,((((((((32:7.258413e-01,58:1.212100e+00):1.289170e+00,62:2.547900e+00):1.711218e-01,(((69:2.007343e+00,(33:1.532534e+00,5:1.343483e+00):6.680546e-01):6.040611e-01,(4:4.354468e-01,3:5.128423e-01):1.342868e+00):3.784514e-01,68:1.678751e+00):3.599773e-01):2.818680e-01,((((7:4.359965e-01,8:2.320025e-01):2.671918e-01,(9:2.618862e-01,(2:1.939720e-01,30:3.241332e-01):1.557835e-01):1.557829e-01):1.283123e-01,((45:1.268720e-02,(46:3.196213e-03,51:3.264683e-03):5.773190e-03):1.538214e-01,(75:7.843759e-02,56:9.945014e-02):5.188411e-02):3.022307e-01):4.954095e-01,72:1.088846e+00):7.146035e-01):1.063241e+00,((53:8.583901e-01,(23:5.064933e-01,(42:2.730106e-01,(19:2.100965e-01,18:1.438873e-01):1.327400e-01):1.375731e-01):5.844473e-01):1.565842e-01,(20:4.156239e-01,(48:2.804226e-01,52:3.297643e-01):2.331553e-01):3.048906e-01):3.136623e-01):3.517699e-01,(((40:2.454231e-01,(39:7.584798e-02,25:2.073068e-01):1.439456e-01):5.542295e-01,((21:3.319939e-01,49:2.705977e-01):3.234758e-01,55:9.714797e-01):2.782510e-01):1.104700e-01,(((66:5.158924e-02,38:2.911869e-02):1.228570e-01,27:1.530586e-01):3.347533e-01,41:4.630043e-01):6.167286e-01):2.775954e-01):1.037777e-01,((31:7.207666e-01,((34:6.254505e-01,(((((73:2.180555e-01,64:1.953119e-01):2.201797e-01,(65:5.314363e-01,35:3.869777e-01):7.159394e-02):1.740556e-01,26:7.569064e-01):1.156332e-01,(74:3.391648e-01,61:3.577940e-01):3.698023e-01):7.727373e-02,47:7.485812e-01):2.007464e-01):1.201928e-01,(59:5.929827e-02,29:7.725703e-02):7.432168e-01):8.821607e-02):5.530358e-01,63:1.345762e+00):2.721317e-01):1.178966e-01,(((15:1.959832e-01,44:2.024306e-01):1.560847e-01,24:2.235247e-01):1.648108e-01,(43:1.323732e-01,28:1.274883e-01):3.826801e-01):4.404801e-01):5.525513e-02):1.668585e-01,(((10:5.823308e-01,36:4.243233e-01):1.589414e-01,11:3.523904e+00):2.523243e-01,(13:1.649185e+00,(12:1.144619e+00,6:3.491573e-01):1.098931e+00):4.342261e-01):4.999360e-01):1.702904e-01,(70:6.647981e-01,(22:5.190520e-01,50:2.909940e-01):3.904431e-01):4.510269e-01):1.788669e-01,1:8.169089e-01);
   tree gen.2013000 = [&U] ((57:3.948111e-01,(((67:9.445883e-02,(60:8.018332e-02,16:6.630555e-02):6.818538e-02):3.850145e-01,17:5.273326e-01):1.152510e-01,((71:2.782795e-01,37:3.334017e-01):5.346386e-02,14:2.622162e-01):2.203372e-01):1.225412e-01):8.720424e-02,(((((((((((32:7.005394e-01,58:1.169848e+00):1.244231e+00,62:2.459083e+00):2.208175e-01,(((69:1.937370e+00,(33:1.463901e+00,5:1.296651e+00):6.447671e-01):5.830043e-01,(4:4.202677e-01,3:4.949652e-01):1.296057e+00):2.560695e-01,68:2.052210e+00):3.406523e-01):2.952780e-01,((((7:4.207982e-01,8:4.161557e-01):2.629065e-01,(9:2.343976e-01,(2:1.872104e-01,30:3.128344e-01):1.756345e-01):1.397243e-01):1.254130e-01,((45:1.224494e-02,(46:2.398368e-03,51:3.150880e-03):4.749286e-03):1.484594e-01,(75:7.570335e-02,56:9.598343e-02):5.007549e-02):2.916954e-01):4.781402e-01,72:8.838336e-01):6.896933e-01):1.038840e+00,((53:8.284677e-01,(23:4.888376e-01,(42:2.634938e-01,(19:2.027728e-01,18:1.763395e-01):1.159936e-01):2.863471e-01):5.640742e-01):1.511258e-01,(20:4.011358e-01,(48:2.706475e-01,52:3.182691e-01):2.250278e-01):2.942625e-01):3.027285e-01):2.860353e-01,(((40:2.497366e-01,(39:1.692374e-01,25:2.000803e-01):1.389279e-01):5.577447e-01,((21:3.204210e-01,49:3.223883e-01):3.121999e-01,55:9.376152e-01):2.451193e-01):1.066192e-01,(((66:4.979090e-02,38:2.810365e-02):1.185744e-01,27:1.477232e-01):2.827008e-01,41:4.468645e-01):6.964950e-01):2.679188e-01):5.347563e-02,((31:6.956416e-01,((34:6.036481e-01,(((((73:2.727360e-01,64:1.885036e-01):2.125045e-01,(65:5.129111e-01,35:3.734882e-01):7.799350e-02):2.041397e-01,26:7.305216e-01):9.848302e-02,(74:3.273420e-01,61:3.453217e-01):3.849068e-01):7.458006e-02,47:7.224866e-01):1.851055e-01):8.596768e-02,(59:5.723121e-02,29:7.456395e-02):7.173092e-01):9.839630e-02):5.337577e-01,63:1.227160e+00):2.687076e-01):1.771050e-01,(((15:1.891514e-01,44:1.953741e-01):1.485655e-01,24:2.157330e-01):1.569100e-01,(43:1.277588e-01,28:1.356857e-01):3.693403e-01):4.251255e-01):8.955494e-02,54:9.652342e-01):1.151674e-01,(((10:5.620315e-01,36:4.095319e-01):3.370002e-01,11:3.401065e+00):2.766251e-02,(13:1.591696e+00,(12:1.145274e+00,6:1.583648e-01):1.279075e+00):4.190895e-01):4.825089e-01):1.643543e-01,(70:6.416241e-01,(22:5.009585e-01,50:3.198707e-01):3.768327e-01):5.187068e-01):3.178213e-01,1:7.884325e-01);
   tree gen.2013500 = [&U] ((57:3.908135e-01,(((67:9.350239e-02,(60:7.937144e-02,16:6.563418e-02):6.200334e-02):3.811161e-01,17:5.219932e-01):1.171423e-01,((71:2.754618e-01,37:3.300259e-01):8.061031e-02,14:2.595612e-01):2.181062e-01):1.213005e-01):1.004465e-01,(((((((15:1.872362e-01,44:1.933959e-01):1.470612e-01,24:2.135486e-01):1.553212e-01,(43:1.264652e-01,28:1.343118e-01):3.656006e-01):4.208210e-01,(((((((32:6.934462e-01,58:1.158003e+00):1.343460e+00,62:2.434184e+00):2.027562e-01,(((69:1.917753e+00,(33:1.768704e+00,5:1.283522e+00):8.386542e-01):5.771011e-01,(4:4.160124e-01,3:5.039887e-01):1.282934e+00):2.534767e-01,68:2.031431e+00):3.372031e-01):2.922882e-01,((((7:4.180542e-01,8:4.119419e-01):2.602445e-01,(9:2.320242e-01,(2:1.803386e-01,30:3.096668e-01):1.738561e-01):1.624475e-01):1.241431e-01,((45:1.505949e-02,(46:2.374083e-03,51:1.637699e-03):4.889892e-03):1.469561e-01,(75:7.493683e-02,56:1.019793e-01):4.956846e-02):2.887418e-01):4.084576e-01,72:8.748845e-01):9.037128e-01):1.028321e+00,((53:8.200792e-01,(23:4.838880e-01,(42:2.608259e-01,(19:2.007197e-01,18:1.745540e-01):1.148191e-01):2.834477e-01):5.583628e-01):1.495956e-01,(20:3.970741e-01,(48:3.224565e-01,52:3.150465e-01):2.227493e-01):2.912830e-01):2.996632e-01):2.831391e-01,(((40:2.472079e-01,(39:1.675238e-01,25:1.980544e-01):1.160259e-01):5.520973e-01,((21:3.171766e-01,49:3.191240e-01):3.561459e-01,55:8.805382e-01):2.133187e-01):1.055396e-01,(((66:4.928675e-02,38:2.781909e-02):1.173737e-01,27:1.462274e-01):2.798383e-01,41:4.423398e-01):6.894428e-01):2.652060e-01):1.402926e-01,((31:6.885980e-01,((34:5.975359e-01,(((((73:2.699744e-01,64:1.865949e-01):2.103528e-01,(65:5.077177e-01,35:3.697065e-01):7.720379e-02):1.372622e-01,26:7.231248e-01):9.748584e-02,(74:3.240275e-01,61:3.418252e-01):3.810094e-01):1.015560e-01,47:7.151711e-01):2.122866e-01):5.638867e-02,(59:5.665172e-02,29:7.380896e-02):7.100462e-01):1.357003e-01):5.283532e-01,63:1.211231e+00):2.659868e-01):1.753118e-01):8.864816e-02,54:9.554609e-01):1.140013e-01,(13:1.613958e+00,(((12:1.133678e+00,6:1.567613e-01):1.266124e+00,11:3.764207e+00):4.148461e-01,(10:5.563408e-01,36:4.053853e-01):5.931951e-01):8.475743e-02):4.159437e-01):1.642450e-01,(70:5.507550e-01,(22:4.958861e-01,50:2.766757e-01):3.730172e-01):5.134547e-01):3.146033e-01,1:7.651218e-01);
   tree gen.2014000 = [&U] ((57:3.912800e-01,(((67:8.767991e-02,(60:7.946618e-02,16:8.750624e-02):6.207736e-02):3.815710e-01,17:5.226163e-01):1.172821e-01,((71:2.725914e-01,37:3.304198e-01):8.070654e-02,14:2.598710e-01):2.183665e-01):1.214453e-01):1.005664e-01,(((((((15:1.874597e-01,44:1.936267e-01):1.544472e-01,24:2.138035e-01):1.555066e-01,(43:1.316467e-01,28:1.344721e-01):3.660371e-01):4.213233e-01,(((((((32:6.942740e-01,58:1.159385e+00):1.345064e+00,62:2.437090e+00):2.029982e-01,(((69:1.920042e+00,(33:1.770815e+00,5:1.285054e+00):8.396553e-01):5.777900e-01,(4:4.165090e-01,3:5.045903e-01):1.284466e+00):3.864091e-01,68:2.033856e+00):2.195980e-01):2.926371e-01,((((7:4.185533e-01,8:4.124337e-01):3.078770e-01,(9:2.323012e-01,(2:1.805538e-01,30:3.100365e-01):1.740637e-01):1.626414e-01):1.242913e-01,((45:1.507746e-02,(46:2.376917e-03,51:3.263191e-03):1.070352e-02):1.233098e-01,(75:9.489706e-02,56:1.021011e-01):4.962763e-02):2.890865e-01):5.642331e-01,72:8.759289e-01):7.852026e-01):9.393253e-01,((53:8.210581e-01,(23:4.844656e-01,(42:2.611372e-01,(19:2.009593e-01,18:1.747624e-01):1.149562e-01):2.837861e-01):5.590293e-01):2.255804e-01,(20:3.975481e-01,(48:3.228414e-01,52:3.767441e-01):2.796543e-01):4.312174e-01):4.063070e-01):3.223756e-01,(((40:2.475030e-01,(39:1.677238e-01,25:2.045610e-01):1.161644e-01):5.527563e-01,((21:3.175552e-01,49:3.195049e-01):3.565711e-01,55:8.815894e-01):1.819136e-01):1.056656e-01,(((66:3.025390e-02,38:2.785229e-02):1.108087e-01,27:1.662954e-01):2.866060e-01,41:4.428679e-01):6.902658e-01):2.011172e-01):1.231221e-01,((31:6.318600e-01,((34:5.982492e-01,(((((73:2.702967e-01,64:1.868177e-01):2.106039e-01,(65:5.083238e-01,35:4.759281e-01):7.441506e-02):1.374261e-01,26:7.239880e-01):9.760221e-02,(74:3.244143e-01,61:3.422332e-01):3.814642e-01):1.016772e-01,47:7.160248e-01):2.125400e-01):5.645598e-02,(59:5.671935e-02,29:7.389707e-02):7.108938e-01):1.358623e-01):5.289839e-01,63:1.212677e+00):2.663043e-01):1.590964e-01):8.318024e-02,54:1.065333e+00):7.748112e-02,((13:1.615885e+00,((12:1.135031e+00,6:2.413690e-01):1.267635e+00,11:3.768700e+00):2.229121e-01):1.083860e-01,(10:5.570049e-01,36:4.058692e-01):5.939032e-01):4.363935e-01):1.644411e-01,(70:5.514124e-01,(22:4.964781e-01,50:2.770060e-01):3.734624e-01):5.140676e-01):3.149788e-01,1:7.212011e-01);
   tree gen.2014500 = [&U] ((57:3.875814e-01,(((67:8.673281e-02,(60:7.871503e-02,16:8.667909e-02):6.149057e-02):3.779642e-01,17:4.635070e-01):1.161735e-01,((71:2.586448e-01,37:3.272966e-01):7.994366e-02,14:2.775704e-01):2.659191e-01):1.202973e-01):1.438691e-01,(((((((15:1.856878e-01,44:1.929719e-01):1.529873e-01,24:2.117825e-01):1.540367e-01,(43:1.421790e-01,28:9.639790e-02):3.625771e-01):4.173408e-01,(((((((32:7.053394e-01,58:1.148426e+00):1.832170e+00,62:2.414053e+00):1.874115e-01,(((69:2.630525e+00,(33:1.754076e+00,5:1.460410e+00):8.317185e-01):3.468185e-01,(4:4.125719e-01,3:4.998207e-01):1.272324e+00):2.394497e-01,68:2.014631e+00):3.733698e-01):2.898710e-01,((((7:4.145969e-01,8:4.085352e-01):1.697952e-01,(9:2.317123e-01,(2:2.082983e-01,30:3.071059e-01):1.724183e-01):1.611040e-01):1.231165e-01,((45:1.493494e-02,(46:2.354450e-03,51:2.608594e-03):1.060234e-02):1.221443e-01,(75:9.400005e-02,56:1.011359e-01):6.691141e-02):3.015519e-01):5.588997e-01,72:8.676492e-01):7.777805e-01):9.304464e-01,((53:6.393478e-01,(23:4.798862e-01,(42:2.586688e-01,(19:2.334473e-01,18:1.731105e-01):1.138695e-01):1.708808e-01):5.537451e-01):2.234481e-01,(20:3.416546e-01,(48:3.197898e-01,52:3.731829e-01):2.708867e-01):4.271413e-01):3.320204e-01):2.276521e-01,(((40:2.778335e-01,(39:7.221914e-02,25:2.026274e-01):1.150663e-01):4.911630e-01,((21:3.145535e-01,49:3.164848e-01):3.532006e-01,55:8.732562e-01):1.695361e-01):1.677406e-01,(((66:3.345485e-02,38:2.758902e-02):1.097613e-01,27:1.657802e-01):2.838969e-01,41:4.386817e-01):6.837410e-01):1.992162e-01):1.181398e-01,((31:6.258874e-01,((34:5.925943e-01,(((((73:2.677417e-01,64:1.850518e-01):1.898278e-01,(65:5.035189e-01,35:4.199908e-01):4.372069e-02):1.307596e-01,26:7.171446e-01):9.667963e-02,(74:3.213478e-01,61:3.389983e-01):3.778585e-01):1.007161e-01,47:7.092566e-01):2.105310e-01):1.077200e-01,(59:7.125385e-02,29:7.319856e-02):7.041741e-01):8.893034e-02):5.239837e-01,63:1.201214e+00):2.637871e-01):1.575926e-01):8.239398e-02,54:1.055263e+00):7.674874e-02,((13:1.600611e+00,((12:1.124302e+00,6:2.390874e-01):1.255653e+00,11:2.488880e+00):2.738801e-01):1.090511e-01,(10:5.517398e-01,36:4.020327e-01):6.224627e-01):3.123122e-01):2.620251e-01,(70:7.153679e-01,(22:4.917851e-01,50:2.743876e-01):2.959223e-01):4.030193e-01):1.866036e-01,1:7.146763e-01);
   tree gen.2015000 = [&U] ((57:3.889656e-01,(((67:8.704257e-02,(60:7.899615e-02,16:8.858082e-02):6.171018e-02):3.967582e-01,17:4.651623e-01):1.165884e-01,((71:2.595685e-01,37:3.165866e-01):8.022917e-02,14:2.785617e-01):2.668688e-01):1.207269e-01):1.443830e-01,(((((((15:1.863509e-01,44:1.936611e-01):1.535336e-01,24:2.125389e-01):1.545868e-01,(43:1.426867e-01,28:8.048114e-02):3.638720e-01):4.246773e-01,(((((((32:7.078584e-01,58:1.152528e+00):1.838713e+00,62:2.422675e+00):1.880808e-01,(((69:2.639919e+00,(33:1.753646e+00,5:1.465626e+00):8.346888e-01):4.189166e-01,(4:4.140454e-01,3:5.016057e-01):1.276868e+00):2.956987e-01,68:2.021826e+00):3.747033e-01):2.909062e-01,((((7:4.160776e-01,8:4.099942e-01):2.088568e-01,(9:2.325398e-01,(2:2.090422e-01,30:3.169573e-01):1.730341e-01):1.616794e-01):1.204655e-01,((45:8.144558e-03,(46:2.252086e-03,51:2.617910e-03):1.064021e-02):1.225805e-01,(75:9.433576e-02,56:1.014971e-01):5.050497e-02):3.026288e-01):5.608957e-01,72:8.707479e-01):7.805582e-01):9.337694e-01,((53:6.416311e-01,(23:4.816000e-01,(42:2.595926e-01,(19:2.394889e-01,18:1.737287e-01):1.142762e-01):1.714910e-01):5.557227e-01):2.242461e-01,(20:3.428748e-01,(48:3.209318e-01,52:3.745157e-01):2.263262e-01):4.286668e-01):3.064530e-01):2.284651e-01,(((40:2.695901e-01,(39:7.247706e-02,25:2.033510e-01):1.154773e-01):4.929171e-01,((21:3.156769e-01,49:3.176151e-01):3.544620e-01,55:8.763749e-01):1.701415e-01):1.683397e-01,(((66:4.667140e-02,38:2.768755e-02):9.269764e-02,27:1.663723e-01):2.849108e-01,41:4.402484e-01):6.861829e-01):1.999277e-01):1.833574e-01,((31:6.281227e-01,((34:5.947107e-01,(59:7.150832e-02,29:7.345998e-02):7.066889e-01):7.505945e-02,(((((73:2.686979e-01,64:1.857127e-01):1.905058e-01,(65:5.053171e-01,35:4.214907e-01):4.387683e-02):1.825786e-01,26:7.197057e-01):9.225906e-02,(74:3.224955e-01,61:3.402090e-01):3.792079e-01):1.010758e-01,47:7.117897e-01):2.112829e-01):9.872246e-02):5.258550e-01,63:1.205504e+00):2.647292e-01):1.581554e-01):8.268824e-02,54:1.059032e+00):7.702283e-02,((((12:1.128318e+00,6:2.399413e-01):1.260138e+00,11:2.455042e+00):4.630555e-01,(10:5.537103e-01,36:4.034685e-01):6.246858e-01):7.842973e-02,13:1.606327e+00):3.139415e-01):2.629609e-01,(70:7.179227e-01,(22:4.935415e-01,50:2.944200e-01):2.969792e-01):4.044586e-01):1.872700e-01,1:7.172287e-01);
   tree gen.2015500 = [&U] ((57:5.317303e-01,(17:5.645649e-01,((37:3.571748e-01,71:2.706966e-01):9.908268e-02,14:2.604445e-01):2.267688e-01):1.196506e-01):9.816008e-02,((67:1.899948e-01,(16:6.838834e-02,60:8.343490e-02):1.448580e-03):4.452406e-01,((((((28:9.575534e-02,43:1.998667e-01):3.568950e-01,(24:2.585789e-01,(44:2.116078e-01,15:1.357799e-01):1.240815e-01):2.370056e-01):6.045557e-01,((((((((4:5.766451e-01,3:3.762810e-01):1.487775e+00,((5:1.196238e+00,33:1.758821e+00):1.083426e+00,69:1.983226e+00):6.814637e-01):1.647344e-01,68:2.629776e+00):1.896053e-01,(62:2.771590e+00,(32:9.290563e-01,58:1.197956e+00):1.284072e+00):2.959204e-01):3.623313e-01,(72:9.677823e-01,(((75:1.042495e-01,56:1.334509e-01):6.106300e-02,((51:5.202228e-03,46:2.095463e-03):9.240445e-03,45:1.434629e-02):1.213109e-01):2.824430e-01,(((2:2.419672e-01,30:4.102909e-01):1.998061e-01,9:2.301340e-01):1.460108e-01,(8:4.565739e-01,7:4.377081e-01):3.768135e-01):1.163195e-01):4.686244e-01):7.232089e-01):9.698072e-01,((53:8.128217e-01,(23:5.204704e-01,((18:1.793415e-01,19:2.248679e-01):1.164710e-01,42:2.921104e-01):2.888300e-01):5.256609e-01):1.410068e-01,((52:3.525223e-01,48:3.095075e-01):2.290915e-01,20:4.481422e-01):4.882510e-01):4.894865e-01):2.067634e-01,((((66:3.957921e-02,38:4.142376e-02):1.252509e-01,27:1.490472e-01):4.063953e-01,41:3.665895e-01):6.122396e-01,(((39:1.254641e-01,25:1.876348e-01):1.286350e-01,40:2.573365e-01):5.109794e-01,((49:2.836221e-01,21:4.119225e-01):4.295845e-01,55:7.925077e-01):2.214646e-01):2.802421e-01):2.884584e-01):8.551290e-02,((31:6.726936e-01,((34:7.248157e-01,(47:7.297407e-01,((((64:1.665040e-01,73:2.921162e-01):1.554056e-01,(35:4.774044e-01,65:5.957009e-01):1.145444e-01):1.244674e-01,26:8.031217e-01):1.954466e-01,(61:3.245147e-01,74:4.270231e-01):3.560947e-01):9.238176e-02):2.162048e-01):7.700686e-02,(59:7.382949e-02,29:6.565672e-02):6.510794e-01):1.332146e-01):4.900663e-01,63:1.449003e+00):1.949694e-01):2.452580e-01):9.843225e-02,54:1.210840e+00):4.267690e-02,((6:4.708257e-01,12:9.997646e-01):1.682486e+00,((10:5.798961e-01,36:5.092065e-01):4.241142e-01,(11:3.563202e+00,13:1.608169e+00):1.623760e-01):1.979277e-01):3.087924e-01):1.919668e-01,(70:6.667910e-01,(50:3.681826e-01,22:4.760483e-01):3.832439e-01):4.797862e-01):1.865988e-01):1.091530e-01,1:7.053862e-01);
   tree gen.2016000 = [&U] (((17:6.391497e-01,((37:3.408498e-01,71:2.583242e-01):9.455401e-02,14:2.485406e-01):2.062557e-01):1.141818e-01,(((67:1.903200e-01,16:6.526258e-02):8.452024e-04,60:9.751593e-02):4.248904e-01,((((((28:9.007316e-02,43:1.907316e-01):3.405827e-01,(24:2.467603e-01,(44:1.798524e-01,15:2.517538e-01):1.404868e-01):1.651309e-01):5.769238e-01,((((((((4:5.502890e-01,3:3.590827e-01):1.419774e+00,((5:1.141563e+00,33:1.678433e+00):1.033907e+00,69:2.311664e+00):6.029073e-01):1.572051e-01,68:2.509580e+00):3.476205e-01,(62:2.644911e+00,(32:8.865928e-01,58:1.143202e+00):1.225382e+00):2.240447e-01):3.457706e-01,(72:9.235488e-01,(((75:9.948464e-02,56:1.273514e-01):7.984852e-02,((51:4.995723e-03,46:1.999687e-03):8.818101e-03,45:1.369058e-02):1.157663e-01):2.695336e-01,(((2:2.309079e-01,30:3.915381e-01):1.420179e-01,9:2.039384e-01):1.393373e-01,(8:4.357057e-01,7:4.177022e-01):3.340352e-01):1.419085e-01):4.472055e-01):6.901539e-01):1.109685e+00,((53:7.756709e-01,(23:4.966818e-01,((18:1.711445e-01,19:2.145901e-01):1.111476e-01,42:2.787591e-01):3.135152e-01):5.016350e-01):2.577973e-01,((52:3.364099e-01,48:2.953612e-01):2.186207e-01,20:4.276594e-01):4.659350e-01):4.508821e-01):1.672365e-01,((((66:3.777021e-02,38:2.149780e-02):1.255556e-01,27:1.395429e-01):3.986711e-01,41:3.498342e-01):5.842566e-01,(((39:1.197296e-01,25:1.790587e-01):1.227556e-01,40:2.383885e-01):5.090915e-01,((49:2.846030e-01,21:3.930952e-01):3.691120e-01,55:7.562853e-01):2.113423e-01):8.304368e-02):3.655942e-01):5.297048e-02,((31:6.419474e-01,((34:8.119445e-01,(47:6.963871e-01,((((64:1.588938e-01,73:2.787647e-01):1.483026e-01,(35:4.555841e-01,65:5.684738e-01):8.462122e-02):1.414699e-01,26:7.664142e-01):1.518188e-01,(61:3.215477e-01,74:4.006405e-01):3.398190e-01):8.596718e-02):2.063229e-01):7.348718e-02,(59:7.045504e-02,29:6.265581e-02):6.213211e-01):1.178597e-01):4.676673e-01,63:1.382775e+00):2.186911e-01):1.978937e-01):7.388646e-02,54:1.155497e+00):1.352788e-01,((6:4.493061e-01,12:1.308064e+00):1.605586e+00,((10:5.533913e-01,36:4.859327e-01):4.047296e-01,(11:3.400342e+00,13:1.534666e+00):1.022687e-01):1.606332e-01):2.946787e-01):8.638657e-02,(70:6.363146e-01,(50:3.513545e-01,22:4.542900e-01):3.657273e-01):4.578571e-01):1.780701e-01):1.041640e-01):9.367358e-02,57:5.074270e-01,1:6.731458e-01);
   tree gen.2016500 = [&U] (((67:1.206852e-01,(60:1.118511e-01,16:8.431048e-02):4.907917e-02):4.628429e-01,((17:4.856607e-01,(14:3.522059e-01,(71:3.424852e-01,37:2.951117e-01):1.175867e-01):1.942827e-01):1.063572e-01,57:4.560974e-01):1.373874e-01):1.353740e-01,((((12:9.710840e-01,6:2.680592e-01):1.786603e+00,((11:3.425044e+00,(36:4.830543e-01,10:5.265017e-01):4.288345e-01):1.186254e-01,13:1.913223e+00):5.602760e-02):3.770439e-01,((((43:1.332768e-01,28:1.245669e-01):4.198761e-01,(24:2.028446e-01,(15:1.621007e-01,44:1.761588e-01):1.238073e-01):1.810242e-01):5.377477e-01,((((((68:2.433906e+00,((69:2.453477e+00,(33:1.823649e+00,5:1.386753e+00):5.250782e-01):6.614745e-01,(3:2.273102e-01,4:8.686479e-01):1.907538e+00):2.796602e-01):2.790225e-01,((58:1.142501e+00,32:9.867599e-01):1.058468e+00,62:2.687949e+00):3.712566e-01):2.188080e-01,(72:8.044673e-01,(((51:3.994940e-03,(46:3.908037e-03,45:2.129743e-02):1.140829e-04):1.407011e-01,(75:9.678903e-02,56:9.695974e-02):7.438484e-02):3.135228e-01,((7:4.728114e-01,8:4.346371e-01):3.279359e-01,((2:3.150058e-01,30:3.662091e-01):1.605811e-01,9:2.540965e-01):9.187198e-02):1.928580e-01):5.625518e-01):1.100274e+00):9.231616e-01,((20:4.327836e-01,(48:2.983506e-01,52:3.885432e-01):1.933624e-01):5.153702e-01,(53:8.327879e-01,(23:5.628907e-01,(42:3.330796e-01,(19:2.101017e-01,18:2.182430e-01):1.378286e-01):2.109016e-01):6.334157e-01):1.037984e-01):2.555139e-01):2.700608e-01,((41:4.566135e-01,(27:2.455395e-01,(38:2.401181e-02,66:4.119127e-02):1.101829e-01):3.893568e-01):6.428889e-01,(((49:3.002484e-01,21:4.333889e-01):3.861841e-01,55:8.631414e-01):1.794453e-01,((39:8.918171e-02,25:2.767545e-01):1.959711e-01,40:2.261866e-01):5.733398e-01):3.019211e-01):1.603759e-01):1.820045e-01,((((29:1.294736e-01,59:1.871451e-03):7.845275e-01,(34:6.337854e-01,(((26:8.860615e-01,((35:4.528531e-01,65:6.001986e-01):9.212469e-02,(73:2.835408e-01,64:1.425023e-01):1.693485e-01):9.565226e-02):1.359923e-01,(61:3.430928e-01,74:3.395922e-01):3.153998e-01):1.283777e-01,47:7.537200e-01):1.863715e-01):1.317733e-01):6.741822e-02,31:6.857838e-01):4.577122e-01,63:1.564071e+00):3.256724e-01):1.847411e-01):1.411272e-01,54:1.265885e+00):1.039385e-01):2.257246e-01,((50:3.567799e-01,22:3.831008e-01):3.253943e-01,70:5.972475e-01):4.218823e-01):2.279714e-01,1:8.443947e-01);
   tree gen.2017000 = [&U] (((16:6.016053e-02,(60:8.112213e-02,67:1.846020e-01):7.119266e-04):4.277042e-01,((17:6.263628e-01,((37:3.340307e-01,71:2.531561e-01):6.734614e-02,14:2.435682e-01):2.021293e-01):1.484731e-01,57:4.972753e-01):7.848294e-02):1.357392e-01,((((((28:8.827114e-02,43:1.869158e-01):3.337690e-01,(24:2.418235e-01,(44:1.824842e-01,15:2.467172e-01):1.376762e-01):1.618273e-01):5.653818e-01,((((((((4:5.392798e-01,3:4.407963e-01):1.317795e+00,((5:1.118724e+00,33:1.644854e+00):9.491777e-01,69:2.265416e+00):5.575104e-01):1.525990e-01,68:2.459373e+00):3.560494e-01,(62:2.591997e+00,(32:8.688555e-01,58:1.120331e+00):1.200867e+00):8.659062e-02):3.388530e-01,(72:9.050722e-01,(((75:9.749433e-02,56:1.274516e-01):5.725435e-02,((51:4.895778e-03,46:1.186561e-03):8.641685e-03,45:1.024353e-02):1.403894e-01):2.532823e-01,(((2:2.267977e-01,30:3.837050e-01):1.391767e-01,9:1.998584e-01):1.365497e-01,(8:4.269889e-01,7:4.093455e-01):3.273524e-01):1.002200e-01):4.382586e-01):6.763465e-01):1.087484e+00,((53:7.881678e-01,(23:4.867451e-01,((18:1.503459e-01,19:2.102970e-01):1.793885e-01,42:2.731822e-01):3.072430e-01):4.915992e-01):1.245907e-01,((52:3.296796e-01,48:2.894521e-01):2.949289e-01,20:2.995049e-01):4.566134e-01):4.360439e-01):2.775686e-01,((31:6.291045e-01,((34:7.957006e-01,(47:6.824551e-01,((((64:1.557149e-01,73:3.278255e-01):1.801435e-01,(35:3.425025e-01,65:5.571008e-01):9.943484e-02):1.605568e-01,26:7.510812e-01):1.487814e-01,(61:3.151148e-01,74:3.926253e-01):3.330205e-01):4.470081e-02):2.093279e-01):1.586515e-01,(59:3.554190e-02,29:1.444745e-01):7.133055e-01):3.050541e-02):3.746767e-01,63:1.355111e+00):2.658223e-01):8.970929e-02,((((66:4.112547e-02,38:2.106771e-02):1.259484e-01,27:1.367512e-01):3.906952e-01,41:3.513475e-01):5.483782e-01,(((39:1.173343e-01,25:1.754764e-01):1.202998e-01,40:2.336193e-01):4.026415e-01,((49:2.789092e-01,21:3.852308e-01):3.617274e-01,55:8.462490e-01):2.413683e-01):1.938873e-01):3.691188e-01):1.113663e-01):1.079374e-01,54:1.132380e+00):7.969517e-02,(((10:5.423201e-01,36:4.618115e-01):2.117231e-01,11:3.332315e+00):6.900423e-02,((6:4.403172e-01,12:5.803954e-01):1.802732e+00,13:1.447214e+00):1.560154e-01):4.088823e-01):1.359167e-01,(70:5.856244e-01,(50:2.198864e-01,22:4.452014e-01):3.584105e-01):5.490549e-01):2.550812e-01,1:6.823967e-01);
   tree gen.2017500 = [&U] ((57:4.335052e-01,(((67:1.131889e-01,(60:1.081626e-01,16:8.843208e-02):3.420729e-02):5.459104e-01,17:5.809150e-01):1.441045e-01,((71:3.183218e-01,37:3.482232e-01):4.747989e-02,14:3.122478e-01):2.608262e-01):1.272706e-01):1.344379e-01,(((((((15:1.712514e-01,44:2.170802e-01):1.223835e-01,24:1.946651e-01):2.209685e-01,(43:1.892345e-01,28:9.819636e-02):3.596341e-01):5.298248e-01,(((((((69:2.402847e+00,(33:1.718470e+00,5:1.698459e+00):7.908787e-01):6.535297e-01,(4:4.641153e-01,3:6.792653e-01):1.506280e+00):5.511769e-01,((68:2.280601e+00,62:2.918307e+00):2.257850e-01,(32:8.638862e-01,58:9.959639e-01):1.714394e+00):6.091470e-02):5.686460e-01,((((7:3.978018e-01,8:2.741939e-01):3.172533e-01,(9:2.322492e-01,(2:2.448043e-01,30:3.829006e-01):1.867293e-01):1.452455e-01):1.314268e-01,((45:8.060892e-03,(46:1.450890e-03,51:2.703188e-03):1.544260e-02):1.484163e-01,(75:9.219276e-02,56:1.363441e-01):5.133797e-02):2.831156e-01):6.078986e-01,72:9.760461e-01):7.599968e-01):1.370532e+00,((53:5.852598e-01,(23:5.572066e-01,(42:3.315252e-01,(19:2.167511e-01,18:1.844881e-01):1.204247e-01):2.060785e-01):5.888274e-01):2.872698e-01,(20:3.843382e-01,(48:3.597417e-01,52:4.198053e-01):2.652786e-01):4.305433e-01):5.216094e-01):3.114291e-01,(((40:3.021912e-01,(39:1.034108e-01,25:2.279420e-01):9.613595e-02):5.426062e-01,((21:3.650591e-01,49:2.694838e-01):5.335674e-01,55:9.823536e-01):2.434479e-01):1.707476e-01,(((66:5.231530e-02,38:3.168426e-02):1.180368e-01,27:1.864915e-01):4.124577e-01,41:3.621678e-01):7.691620e-01):2.764683e-01):1.995045e-01,((31:6.357421e-01,((34:7.366516e-01,(((((73:3.011912e-01,64:1.819508e-01):1.652742e-01,(65:5.664244e-01,35:4.429577e-01):1.412092e-01):5.251021e-02,26:7.682225e-01):1.764463e-01,(74:3.614944e-01,61:3.813500e-01):3.397314e-01):1.408483e-01,47:7.978654e-01):2.367813e-01):5.297086e-02,(59:4.607416e-02,29:8.960922e-02):7.955791e-01):9.250879e-02):4.496541e-01,63:1.274235e+00):3.268014e-01):2.260746e-01):5.441285e-02,54:1.286743e+00):1.714045e-01,((10:5.570723e-01,36:4.984946e-01):4.132057e-01,(13:1.848970e+00,((12:1.086550e+00,6:8.157832e-02):1.331044e+00,11:3.439761e+00):6.189552e-01):2.146595e-01):5.538537e-01):2.862943e-01,(70:5.602719e-01,(22:4.651896e-01,50:3.113648e-01):3.122649e-01):3.892455e-01):1.862061e-01,1:8.039621e-01);
   tree gen.2018000 = [&U] (((16:6.145882e-02,(60:8.088635e-02,67:1.807550e-01):1.455419e-03):4.024547e-01,((17:6.245423e-01,((37:3.330598e-01,71:2.766058e-01):1.088923e-01,14:2.428603e-01):1.982498e-01):1.480416e-01,57:4.967982e-01):7.825483e-02):1.353447e-01,(((54:1.129089e+00,(((28:9.843728e-02,43:1.863725e-01):3.327989e-01,(24:2.411207e-01,(44:1.877526e-01,15:2.460001e-01):1.297340e-01):1.313058e-01):5.548813e-01,((((((((4:5.377124e-01,3:4.395151e-01):1.611637e+00,((5:1.619504e+00,33:1.640073e+00):5.121774e-01,69:2.258832e+00):3.135203e-01):2.100631e-01,68:2.452224e+00):1.929449e-01,(62:2.584463e+00,(32:8.469631e-01,58:1.117075e+00):1.315580e+00):8.633895e-02):5.328148e-01,(72:9.024416e-01,(((75:9.721096e-02,56:1.055505e-01):3.779787e-02,((51:4.759533e-03,46:1.183112e-03):8.099563e-03,45:1.021376e-02):1.399813e-01):2.525461e-01,(((2:2.261385e-01,30:3.825897e-01):2.193792e-01,9:1.992775e-01):1.361528e-01,(8:4.257478e-01,7:4.081558e-01):3.517888e-01):9.992875e-02):4.369848e-01):7.713280e-01):1.228958e+00,((53:7.858770e-01,(23:3.696594e-01,((18:1.499089e-01,19:2.096858e-01):1.663451e-01,42:2.723882e-01):3.063500e-01):4.901704e-01):1.547671e-01,((52:3.276163e-01,48:3.235496e-01):3.100088e-01,20:2.986344e-01):4.552862e-01):4.347765e-01):2.932011e-01,((31:6.921296e-01,((34:7.933879e-01,(47:7.269497e-01,((((64:1.552623e-01,73:3.268726e-01):1.796199e-01,(35:3.415070e-01,65:5.554816e-01):7.110758e-02):1.600901e-01,26:7.488982e-01):1.079289e-01,(61:3.141989e-01,74:3.914841e-01):3.450196e-01):8.140797e-02):2.646173e-01):1.581904e-01,(59:3.543860e-02,29:1.440546e-01):7.112322e-01):3.041675e-02):3.735877e-01,63:1.351172e+00):2.650497e-01):8.944855e-02,((((66:4.306128e-02,38:2.525351e-02):1.255167e-01,27:1.625191e-01):3.229621e-01,41:3.503263e-01):7.586731e-01,(((39:1.412003e-01,25:1.749664e-01):1.199501e-01,40:2.269053e-01):4.014712e-01,((49:2.878775e-01,21:3.750688e-01):3.606761e-01,55:8.437893e-01):2.406668e-01):1.933238e-01):3.680459e-01):1.656227e-01):1.092324e-01):9.510659e-02,(((10:5.718958e-01,36:4.498805e-01):2.026516e-01,11:3.322629e+00):2.242522e-01,((6:1.892161e-01,12:8.612885e-01):1.797493e+00,13:1.383859e+00):3.740165e-01):4.076939e-01):1.355217e-01,(70:5.839223e-01,(50:2.192473e-01,22:4.439074e-01):3.841381e-01):5.474591e-01):1.401644e-01,1:6.984259e-01);
   tree gen.2018500 = [&U] ((((67:1.758631e-01,60:7.869730e-02):1.445619e-03,16:5.979554e-02):3.929755e-01,((17:6.076401e-01,((37:3.240461e-01,71:2.749433e-01):1.059453e-01,14:2.362877e-01):1.928845e-01):1.710655e-01,57:4.833532e-01):7.613700e-02):1.316818e-01,(((54:1.098532e+00,(((28:1.072642e-01,43:1.813287e-01):3.237922e-01,(24:2.345952e-01,(44:1.826714e-01,15:2.393425e-01):1.262229e-01):1.483762e-01):5.398644e-01,((((((((4:5.231601e-01,3:4.276204e-01):1.236769e+00,((5:1.575675e+00,33:1.595687e+00):5.932053e-01,69:2.197701e+00):4.384644e-01):2.043781e-01,68:2.385859e+00):2.570375e-01,(62:2.514519e+00,(32:8.240415e-01,58:9.207430e-01):1.279976e+00):8.400233e-02):5.729370e-01,(72:8.780185e-01,(((75:9.458011e-02,56:1.026940e-01):3.677494e-02,((51:6.956706e-03,46:6.049792e-04):7.575912e-03,45:9.937338e-03):1.610967e-01):2.457114e-01,(((2:2.673299e-01,30:3.722356e-01):2.134420e-01,9:1.938844e-01):1.324680e-01,(8:2.607465e-01,7:3.971097e-01):3.252423e-01):1.365870e-01):4.251586e-01):7.504533e-01):1.195698e+00,((53:7.646086e-01,(23:4.374814e-01,((18:1.458519e-01,19:2.040110e-01):1.305139e-01,42:2.650165e-01):2.980591e-01):4.769048e-01):2.446680e-01,((52:3.954116e-01,48:3.147933e-01):3.016189e-01,20:2.905524e-01):4.429647e-01):4.230100e-01):1.225797e-01,((31:6.733983e-01,((34:7.664993e-01,(47:7.072760e-01,((((64:1.510604e-01,73:3.180264e-01):1.747588e-01,(35:3.322647e-01,65:5.404485e-01):9.399876e-02):1.338303e-01,26:7.286305e-01):1.050080e-01,(61:3.056957e-01,74:3.808892e-01):3.356822e-01):7.920481e-02):1.405910e-01):1.400580e-01,(59:3.414957e-02,29:1.401560e-01):6.919840e-01):5.845190e-02):4.988339e-01,63:1.314605e+00):2.480795e-01):8.702778e-02,((((66:4.727615e-02,38:2.457007e-02):1.309048e-01,27:1.581208e-01):3.142216e-01,41:3.408453e-01):7.381409e-01,(((39:1.373789e-01,25:1.702313e-01):1.167039e-01,40:2.207645e-01):6.121760e-01,((49:3.011988e-01,21:3.649182e-01):3.509150e-01,55:8.209536e-01):2.462881e-01):1.750089e-01):1.944694e-01):1.611404e-01):1.192592e-01):9.253269e-02,(((10:5.564184e-01,36:4.377052e-01):2.480855e-01,11:3.480799e+00):2.212518e-01,((6:1.840952e-01,12:8.379792e-01):1.748847e+00,13:1.346407e+00):3.638944e-01):3.966604e-01):1.599294e-01,(70:5.681194e-01,(50:3.598504e-01,22:4.318938e-01):3.737421e-01):5.326430e-01):1.431861e-01,1:6.795242e-01);
   tree gen.2019000 = [&U] ((57:3.969705e-01,(((67:1.063032e-01,(60:9.904694e-02,16:7.623967e-02):5.873117e-02):4.908869e-01,17:5.319571e-01):8.160455e-02,((71:2.751537e-01,37:2.786308e-01):5.144745e-02,14:2.859324e-01):2.388445e-01):7.636687e-02):1.212640e-01,(((((((15:1.568188e-01,44:1.461934e-01):1.054021e-01,24:2.222833e-01):1.886779e-01,(43:1.409384e-01,28:9.482770e-02):3.092772e-01):5.027610e-01,(((((((68:2.093619e+00,62:2.749060e+00):1.294253e-01,((69:2.074728e+00,(33:1.573642e+00,5:1.317739e+00):9.893048e-01):6.979626e-01,(4:4.391433e-01,3:6.220187e-01):1.262179e+00):4.311325e-01):8.444570e-02,(32:8.291560e-01,58:9.120267e-01):1.569909e+00):3.730281e-01,((((7:3.642761e-01,8:2.836300e-01):2.724225e-01,(9:1.832296e-01,(2:2.241729e-01,30:3.506307e-01):1.294773e-01):1.396171e-01):1.530213e-01,((45:6.185692e-03,(46:1.076605e-03,51:2.679352e-03):9.599910e-03):1.359082e-01,(75:6.984304e-02,56:1.049816e-01):5.074749e-02):2.939356e-01):5.459080e-01,72:9.025466e-01):1.007901e+00):1.207991e+00,((53:5.359357e-01,(23:5.102468e-01,(42:2.600543e-01,(19:1.963012e-01,18:1.689400e-01):1.569725e-01):1.887107e-01):5.392027e-01):2.989522e-01,(20:3.615597e-01,(48:3.294236e-01,52:3.844253e-01):2.017058e-01):3.217852e-01):3.982103e-01):2.851827e-01,(((40:2.306890e-01,(39:9.755699e-02,25:2.087317e-01):1.729276e-01):4.333218e-01,((21:3.342929e-01,49:2.752229e-01):3.000581e-01,55:8.995635e-01):2.229308e-01):2.419016e-01,(((66:3.770032e-02,38:2.936712e-02):1.080890e-01,27:1.707745e-01):3.585391e-01,41:3.316453e-01):5.475659e-01):1.835749e-01):1.424601e-01,((31:5.821635e-01,((34:6.745686e-01,(((((73:2.758076e-01,64:1.895665e-01):1.408159e-01,(65:5.186877e-01,35:4.056264e-01):7.207602e-02):7.544671e-02,26:7.034788e-01):1.606705e-01,(74:3.310286e-01,61:3.492108e-01):3.788587e-01):3.862393e-02,47:7.436725e-01):2.184731e-01):4.346366e-02,(59:5.849889e-02,29:8.201777e-02):7.285298e-01):1.126062e-01):5.317216e-01,63:1.177389e+00):2.634404e-01):2.199897e-01):7.199799e-02,54:1.178300e+00):4.558171e-02,((((12:1.275546e+00,6:7.331808e-02):1.320757e+00,11:3.484712e+00):1.541166e-01,(10:5.101237e-01,36:4.564828e-01):4.965844e-01):1.601695e-01,13:1.849175e+00):2.616068e-01):2.840014e-01,(70:6.097886e-01,(22:4.259847e-01,50:2.913403e-01):4.031759e-01):3.564410e-01):1.663824e-01,1:7.362064e-01);
   tree gen.2019500 = [&U] ((57:4.299889e-01,((67:1.029463e-01,(60:9.591915e-02,16:7.383211e-02):5.362706e-02):4.753853e-01,(17:5.151585e-01,((71:2.664646e-01,37:2.698319e-01):4.443344e-02,14:2.769030e-01):2.426488e-01):4.986647e-02):7.395529e-02):1.174347e-01,(((((((15:1.518666e-01,44:1.473952e-01):1.188043e-01,24:1.943749e-01):2.671747e-01,(43:1.364878e-01,28:9.183315e-02):2.537387e-01):5.395303e-01,(((((((32:8.029722e-01,58:8.832259e-01):1.376247e+00,(((69:2.009211e+00,(33:1.523949e+00,5:1.214373e+00):9.530042e-01):6.018752e-01,(4:4.252757e-01,3:4.868280e-01):1.222321e+00):4.552636e-01,68:2.027505e+00):4.607983e-02):7.983003e-02,62:2.662248e+00):3.570407e-01,((((7:3.527727e-01,8:3.141938e-01):2.688739e-01,(9:2.343942e-01,(2:2.170937e-01,30:3.395582e-01):1.253886e-01):8.330191e-02):1.519323e-01,((45:5.990354e-03,(46:1.157753e-03,51:2.594741e-03):9.296755e-03):1.316164e-01,(75:6.763748e-02,56:1.016664e-01):4.438182e-02):2.786661e-01):5.363280e-01,72:8.740452e-01):9.760727e-01):9.092013e-01,((53:5.190114e-01,(23:4.941337e-01,(42:2.518420e-01,(19:1.901022e-01,18:1.636050e-01):1.520155e-01):2.063299e-01):5.221752e-01):2.895116e-01,(20:4.087085e-01,(48:3.190208e-01,52:3.722856e-01):1.953362e-01):3.116235e-01):3.856353e-01):2.761770e-01,(((40:2.234041e-01,(39:9.447625e-02,25:2.021402e-01):1.674667e-01):4.196379e-01,((21:3.237363e-01,49:2.665317e-01):2.905826e-01,55:8.711563e-01):2.158909e-01):1.939975e-01,(((66:4.216573e-02,38:2.843974e-02):1.046756e-01,27:1.653816e-01):3.472168e-01,41:3.211723e-01):6.057574e-01):1.625468e-01):1.379614e-01,((31:5.469635e-01,((34:6.532665e-01,(((((73:2.670979e-01,64:1.835802e-01):1.363691e-01,(65:5.023081e-01,35:3.928172e-01):6.979994e-02):7.306419e-02,26:6.812637e-01):1.555967e-01,(74:3.205751e-01,61:3.381831e-01):3.668948e-01):4.007120e-02,47:7.201881e-01):2.115740e-01):4.209113e-02,(59:5.665156e-02,29:7.942774e-02):7.055237e-01):1.090502e-01):5.149304e-01,63:1.105425e+00):2.551213e-01):1.473385e-01):6.972437e-02,54:1.141090e+00):1.211071e-01,(13:1.837997e+00,((12:1.235266e+00,6:1.169260e-01):1.424901e+00,(11:3.205867e+00,(10:4.940146e-01,36:4.420676e-01):2.270601e-01):1.478968e-01):5.930597e-02):2.533456e-01):1.888741e-01,(70:5.905321e-01,(22:4.125326e-01,50:2.431997e-01):4.437281e-01):5.374194e-01):1.611282e-01,1:7.129578e-01);
   tree gen.2020000 = [&U] (((16:5.800107e-02,(67:1.571721e-01,60:1.073728e-01):1.188159e-03):4.091984e-01,((17:5.828201e-01,((37:3.108100e-01,71:2.342171e-01):7.381682e-02,14:2.266362e-01):1.850058e-01):8.288492e-02,57:4.636099e-01):9.014119e-02):1.306869e-01,((((54:9.842434e-01,((28:1.559063e-01,43:1.095256e-01):3.002645e-01,(24:2.250128e-01,(44:1.752099e-01,15:1.940322e-01):9.267905e-02):1.423156e-01):4.964632e-01):5.521136e-02,(((31:6.458924e-01,((34:7.257265e-01,(47:6.023505e-01,((((64:1.702612e-01,73:2.796383e-01):1.678230e-01,(35:3.444364e-01,65:5.183730e-01):9.015924e-02):1.479468e-01,26:6.803383e-01):1.870194e-01,(61:2.932091e-01,74:3.101831e-01):3.208076e-01):7.596957e-02):2.301575e-01):6.777731e-02,(59:2.135185e-02,29:1.344311e-01):6.637188e-01):3.614682e-02):4.784583e-01,63:1.183335e+00):2.614094e-01,(((((66:4.231249e-02,38:2.090172e-02):1.255578e-01,27:1.510233e-01):2.930242e-01,41:3.269229e-01):5.543959e-01,(((39:1.317675e-01,25:2.147621e-01):1.119369e-01,40:2.435495e-01):3.139963e-01,((49:2.888959e-01,21:3.500126e-01):3.365813e-01,55:7.874205e-01):2.077561e-01):1.859083e-01):3.128134e-01,((((((4:5.017908e-01,3:3.287772e-01):1.335814e+00,((5:1.511314e+00,33:1.530509e+00):4.531501e-01,69:2.107932e+00):6.472081e-01):2.243121e-01,68:2.288405e+00):1.496547e-01,(62:2.411810e+00,(32:7.903823e-01,58:1.038088e+00):1.502292e+00):2.115487e-01):3.726485e-01,(72:9.551361e-01,(((75:9.071685e-02,56:9.849927e-02):5.767309e-02,((51:6.672549e-03,46:2.019987e-03):9.973475e-03,45:1.315369e-02):1.545165e-01):2.192041e-01,(((2:2.254916e-01,30:3.331152e-01):2.047237e-01,9:1.975039e-01):9.443455e-02,(8:2.500959e-01,7:3.808892e-01):2.656558e-01):1.718815e-01):4.077923e-01):6.661613e-01):1.025672e+00,((53:7.333770e-01,(23:4.839029e-01,((18:1.287050e-01,19:1.956778e-01):1.125173e-01,42:3.642988e-01):3.383780e-01):4.980735e-01):2.346741e-01,((52:3.792604e-01,48:3.167859e-01):2.888433e-01,20:3.480702e-01):3.566717e-01):3.823320e-01):2.237841e-01):1.015650e-01):1.589516e-01):1.420103e-01,(((10:5.336906e-01,36:4.198265e-01):3.122738e-01,11:3.338621e+00):7.359190e-02,((6:1.372726e-01,12:8.037506e-01):1.275778e+00,13:1.291411e+00):3.221277e-01):4.703422e-01):1.533968e-01,(70:5.449137e-01,(50:3.451518e-01,22:3.514021e-01):3.470520e-01):4.339086e-01):1.321767e-01,1:6.768635e-01);
   tree gen.2020500 = [&U] ((57:4.439050e-01,(((71:2.727854e-01,37:3.435045e-01):4.587147e-02,14:3.201097e-01):2.588730e-01,(17:5.318309e-01,(67:1.062780e-01,(60:9.902344e-02,16:6.637485e-02):5.536262e-02):4.907705e-01):9.143669e-02):8.919321e-02):7.982003e-02,(((((((15:1.567816e-01,44:1.521654e-01):1.226493e-01,24:2.014637e-01):2.758215e-01,(43:1.543859e-01,28:1.358325e-01):2.537192e-01):4.188115e-01,(((((((32:8.289593e-01,58:1.048640e+00):1.456753e+00,62:2.748408e+00):2.210987e-01,(((69:2.354589e+00,(33:1.767870e+00,5:1.487847e+00):6.704548e-01):4.287195e-01,(4:4.390391e-01,3:5.025836e-01):1.682933e+00):4.699976e-01,68:2.093123e+00):1.569920e-01):1.934692e-01,((((7:3.962140e-01,8:3.243623e-01):2.772269e-01,(9:2.419801e-01,(2:2.447246e-01,30:3.505476e-01):1.294466e-01):1.939478e-01):1.568493e-01,((45:1.781920e-02,(46:1.195222e-03,51:6.141303e-03):9.597633e-03):1.358760e-01,(75:6.982648e-02,56:1.049567e-01):4.581818e-02):2.367101e-01):5.536856e-01,72:7.725997e-01):1.007662e+00):9.386264e-01,((53:5.358085e-01,(23:5.101257e-01,(42:2.599926e-01,(19:1.962546e-01,18:1.688999e-01):1.326503e-01):1.828118e-01):5.390748e-01):2.988813e-01,(20:4.219359e-01,(48:2.893446e-01,52:3.843341e-01):1.949410e-01):4.030726e-01):3.865061e-01):2.407023e-01,(((40:2.593334e-01,(39:9.753385e-02,25:2.086822e-01):1.338638e-01):4.332190e-01,((21:3.480030e-01,49:2.751576e-01):3.183393e-01,55:8.993501e-01):2.228779e-01):2.064824e-01,(((66:3.356096e-02,38:2.936016e-02):1.095143e-01,27:1.924132e-01):3.466168e-01,41:3.315666e-01):6.253620e-01):1.929339e-01):2.064734e-01,((31:5.646652e-01,((34:7.040314e-01,(((((73:2.757422e-01,64:1.895216e-01):2.565120e-01,(65:5.185646e-01,35:4.055302e-01):5.138413e-02):1.496742e-01,26:7.033119e-01):1.236012e-01,(74:3.309501e-01,61:3.276910e-01):3.787689e-01):6.391528e-02,47:7.434961e-01):1.958968e-01):1.114656e-01,(59:6.600561e-02,29:7.370146e-02):7.283570e-01):1.125795e-01):5.315954e-01,63:1.141200e+00):2.633780e-01):1.521070e-01):1.823699e-02,54:1.128750e+00):1.575591e-01,((13:1.897481e+00,((10:4.562916e-01,36:4.563745e-01):3.083714e-01,11:3.364372e+00):1.438563e-01):1.281657e-01,(12:1.275244e+00,6:8.704484e-02):1.520784e+00):2.907668e-01):1.347782e-01,(70:6.096439e-01,(22:4.258836e-01,50:3.047958e-01):4.580888e-01):4.297422e-01):2.430248e-01,1:7.360318e-01);
   tree gen.2021000 = [&U] (((((67:1.830596e-01,16:6.078936e-02):1.290235e-02,60:1.125345e-01):4.488378e-01,(17:6.108380e-01,((37:3.257515e-01,71:2.454766e-01):7.736542e-02,14:2.375313e-01):1.938996e-01):1.008114e-01):8.686945e-02,57:4.858971e-01):1.426540e-01,((((((31:5.956278e-01,((34:6.177626e-01,(47:5.817782e-01,((((64:1.784462e-01,73:2.930814e-01):1.758907e-01,(35:3.609945e-01,65:5.616660e-01):9.449347e-02):1.890635e-01,26:7.130442e-01):6.620824e-02,(61:3.073045e-01,74:3.250945e-01):3.362298e-01):1.329056e-01):1.582845e-01):1.072934e-01,(59:2.165023e-03,29:1.408936e-01):8.082941e-01):6.341484e-02):4.611945e-01,63:1.240221e+00):2.739761e-01,(((((66:4.225931e-02,38:2.190653e-02):1.561486e-01,27:1.507635e-01):3.632511e-01,41:3.426391e-01):5.975191e-01,(((39:1.381019e-01,25:2.226831e-01):1.633382e-01,40:2.552576e-01):6.271603e-01,((49:3.027840e-01,21:3.668388e-01):3.527618e-01,55:8.252742e-01):2.079909e-01):2.270721e-01):2.340952e-01,(((((((4:5.259134e-01,3:5.422954e-01):1.400030e+00,((5:1.583967e+00,33:1.604085e+00):5.513547e-01,69:2.209267e+00):4.313728e-01):4.261328e-01,68:2.398416e+00):6.785024e-03,62:2.483273e+00):3.604537e-02,(32:8.040433e-01,58:1.087992e+00):1.999640e+00):2.701042e-01,(72:9.310975e-01,(((75:9.381745e-02,56:1.032344e-01):6.044561e-02,((51:4.485345e-03,46:1.848673e-03):1.215651e-02,45:1.655450e-02):1.619445e-01):1.947328e-01,(((2:2.363316e-01,30:3.491290e-01):1.743150e-01,9:2.069985e-01):9.897430e-02,(8:2.942962e-01,7:4.675786e-01):2.784267e-01):1.830089e-01):4.273961e-01):6.981857e-01):1.198925e+00,((53:7.686326e-01,(23:5.071656e-01,((18:1.664013e-01,19:2.050847e-01):1.067742e-01,42:3.278987e-01):2.017992e-01):6.994346e-01):2.459556e-01,((52:2.876278e-01,48:3.320147e-01):2.531464e-01,20:3.648029e-01):2.881418e-01):4.007118e-01):2.821680e-01):6.396089e-02):1.921437e-01,(((28:1.050218e-01,43:1.637603e-01):3.105534e-01,(24:2.336996e-01,(44:1.956135e-01,15:2.200389e-01):8.561134e-02):1.736076e-01):5.162567e-01,54:1.031559e+00):9.477348e-02):1.491667e-01,(((10:5.593467e-01,36:4.400088e-01):1.565085e-01,11:3.499118e+00):3.073932e-01,((6:2.313168e-01,12:8.423893e-01):2.004381e+00,13:1.366031e+00):2.325118e-01):4.024107e-01):1.895712e-01,(70:6.111773e-01,(50:4.275235e-01,22:3.682950e-01):3.576969e-01):3.937194e-01):1.385308e-01,1:7.094023e-01);
   tree gen.2021500 = [&U] ((57:4.592297e-01,(((71:2.545270e-01,37:2.717467e-01):1.002370e-01,14:2.394165e-01):3.267179e-01,(17:4.743512e-01,(67:1.099470e-01,(60:1.024420e-01,16:8.245504e-02):3.196052e-02):5.077131e-01):9.644242e-02):1.018816e-01):8.257562e-02,((((((((((32:8.276254e-01,58:1.084842e+00):1.900196e+00,(62:2.843290e+00,(((69:2.435876e+00,(33:1.828901e+00,5:1.539211e+00):6.936006e-01):4.435200e-01,(4:4.541959e-01,3:6.106871e-01):1.897870e+00):2.695169e-01,68:2.327133e+00):3.403993e-01):2.218807e-01):2.268597e-01,((((7:4.098923e-01,8:3.245137e-01):2.867974e-01,(9:2.503338e-01,(2:2.531731e-01,30:3.626494e-01):1.818930e-01):2.125551e-01):2.395444e-01,((45:1.044875e-02,(46:2.955298e-03,51:2.516331e-03):9.855984e-03):1.405668e-01,(75:7.223706e-02,56:1.085801e-01):4.739994e-02):2.292314e-01):5.838383e-01,72:7.992717e-01):7.815239e-01):9.710301e-01,((53:7.503561e-01,(23:5.277366e-01,(42:2.689682e-01,(19:2.030298e-01,18:1.747307e-01):1.495342e-01):1.834039e-01):5.576850e-01):2.003510e-01,(20:4.365021e-01,(48:2.993335e-01,52:3.976023e-01):2.016708e-01):4.169877e-01):3.114050e-01):2.490120e-01,(((40:2.446328e-01,(39:1.009010e-01,25:2.158864e-01):1.384851e-01):4.524626e-01,((21:3.600170e-01,49:3.384777e-01):3.293292e-01,55:9.303980e-01):2.197591e-01):2.136107e-01,(((66:3.471957e-02,38:3.037374e-02):1.132950e-01,27:1.990558e-01):3.657317e-01,41:3.430131e-01):6.493083e-01):1.995945e-01):1.467726e-01,((31:7.681250e-01,((34:7.283363e-01,(((((73:2.695943e-01,64:1.960643e-01):2.653674e-01,(65:5.364668e-01,35:4.195301e-01):5.315803e-02):1.548413e-01,26:7.275920e-01):1.194057e-01,(74:3.423753e-01,61:3.431632e-01):3.900879e-01):2.879025e-02,47:7.691634e-01):2.026596e-01):1.556622e-01,(59:6.828429e-02,29:7.624582e-02):7.535017e-01):1.177023e-01):5.569449e-01,63:1.180597e+00):3.673007e-01):2.467799e-01,(((15:1.409137e-01,44:2.349971e-01):1.283642e-01,24:2.084187e-01):3.016073e-01,(43:1.771887e-01,28:1.179319e-01):2.624782e-01):4.543968e-01):1.801888e-02,54:1.167717e+00):1.331816e-01,((12:9.750385e-01,6:1.726367e-01):1.578544e+00,(13:1.962987e+00,((10:4.720439e-01,36:4.721297e-01):3.190172e-01,11:3.480518e+00):1.438781e-01):8.773011e-02):3.528408e-01):2.255070e-01,(70:5.603860e-01,(22:4.940187e-01,50:3.153181e-01):3.271477e-01):4.445780e-01):2.514147e-01,1:7.614414e-01);
   tree gen.2022000 = [&U] ((((67:1.758431e-01,(16:6.304175e-02,60:1.071299e-01):3.702051e-03):4.358284e-01,(17:5.931331e-01,((37:3.163097e-01,71:2.986968e-01):6.237728e-02,14:2.306465e-01):2.209990e-01):1.278382e-01):9.854851e-02,57:4.718135e-01):1.608824e-01,(((54:1.061255e+00,(((28:1.093985e-01,43:1.648277e-01):3.067341e-01,(24:2.614948e-01,(44:1.520344e-01,15:2.136611e-01):1.787098e-01):1.529458e-01):5.012931e-01,(((31:5.783637e-01,((34:7.492345e-01,(47:5.649156e-01,((((64:1.732740e-01,73:2.684730e-01):1.321796e-01,(35:3.505312e-01,65:5.485774e-01):1.011099e-01):1.835836e-01,26:7.550805e-01):1.658805e-01,(61:2.983974e-01,74:4.060149e-01):3.264843e-01):1.021264e-01):1.780648e-01):7.778470e-02,(59:4.757042e-03,29:1.129087e-01):7.848660e-01):1.328537e-01):4.478269e-01,63:1.204274e+00):2.660350e-01,(((((66:5.526578e-02,38:2.049608e-02):1.516227e-01,27:1.463936e-01):3.527224e-01,41:3.327078e-01):5.802002e-01,(((39:1.340991e-01,25:2.026214e-01):1.586039e-01,40:2.733149e-01):6.089823e-01,((49:2.850027e-01,21:3.562061e-01):3.425371e-01,55:8.013539e-01):1.809759e-01):2.204905e-01):1.880425e-01,(((68:2.328898e+00,(62:3.414516e+00,(((4:5.106700e-01,3:5.210821e-01):1.359451e+00,((5:1.538057e+00,33:1.557591e+00):4.275070e-01,69:2.145232e+00):4.188696e-01):4.579156e-01,(32:7.807383e-01,58:1.056456e+00):1.941681e+00):9.596985e-02):8.633041e-02):2.063345e-01,(72:9.041099e-01,(((75:9.109818e-02,56:1.002422e-01):3.933985e-02,((51:2.022542e-03,46:2.348075e-03):4.768725e-03,45:1.607467e-02):1.572506e-01):2.410000e-01,(((2:2.294816e-01,30:3.390096e-01):1.692626e-01,9:2.009987e-01):1.320268e-01,(8:2.815120e-01,7:4.540260e-01):2.703566e-01):1.571084e-01):3.900974e-01):9.785465e-01):9.868135e-01,((53:8.917367e-01,(23:6.318066e-01,((18:2.033816e-01,19:2.100708e-01):1.067568e-01,42:3.183947e-01):3.126836e-01):5.714137e-01):2.388267e-01,((52:2.792910e-01,48:3.223914e-01):3.158448e-01,20:3.542292e-01):2.797901e-01):3.890973e-01):2.296309e-01):1.127427e-01):1.865745e-01):8.359983e-02):7.282492e-02,(((6:8.588218e-02,12:8.179730e-01):1.825444e+00,13:1.326437e+00):2.302105e-01,(11:3.549131e+00,(10:4.767880e-01,36:4.284549e-01):4.078605e-01):1.185705e-01):4.455671e-01):1.840765e-01,(70:5.583531e-01,(50:3.737358e-01,22:3.576201e-01):3.286339e-01):3.506977e-01):1.874270e-01,1:6.607316e-01);
   tree gen.2022500 = [&U] ((57:5.338494e-01,(((71:2.691764e-01,37:2.873872e-01):1.060062e-01,14:2.531962e-01):2.485578e-01,(17:4.609077e-01,(67:1.162750e-01,(60:1.083381e-01,16:5.865830e-02):2.386811e-02):5.369347e-01):1.364587e-01):6.888773e-02):8.732829e-02,(((((((((62:3.006937e+00,((((69:2.576073e+00,(33:1.934164e+00,5:1.280311e+00):5.649645e-01):5.425291e-01,(4:4.803373e-01,3:6.458354e-01):1.751494e+00):2.370964e-01,68:2.461072e+00):3.521916e-01,(32:8.752597e-01,58:1.147280e+00):2.009563e+00):2.623065e-01):2.399167e-01,((((7:4.334838e-01,8:3.431912e-01):3.460267e-01,(9:2.825369e-01,(2:2.677446e-01,30:3.835218e-01):1.923619e-01):1.910126e-01):1.659563e-01,((45:1.105014e-02,(46:1.205906e-03,51:1.050237e-03):1.042325e-02):1.486571e-01,(75:7.639469e-02,56:1.212279e-01):5.012806e-02):2.424249e-01):6.174413e-01,72:8.452741e-01):8.598508e-01):1.026918e+00,((53:7.518610e-01,(23:4.899230e-01,(42:2.152510e-01,(19:2.147153e-01,18:1.847874e-01):1.581407e-01):1.939598e-01):5.897827e-01):2.252817e-01,(20:4.616252e-01,(48:3.165618e-01,52:4.204864e-01):2.132780e-01):4.409876e-01):3.358020e-01):2.633440e-01,(((40:2.587127e-01,(39:1.067083e-01,25:2.219186e-01):1.464557e-01):4.785042e-01,((21:3.783727e-01,49:3.579589e-01):3.482838e-01,55:9.839473e-01):2.143846e-01):2.236898e-01,(((66:3.378795e-02,38:3.212191e-02):1.198157e-01,27:2.105125e-01):3.867815e-01,41:3.855430e-01):6.866794e-01):2.110822e-01):1.552202e-01,((31:7.062553e-01,((34:8.054712e-01,(((((73:2.851109e-01,64:2.073489e-01):2.806407e-01,(65:5.673433e-01,35:4.573690e-01):4.514632e-02):1.637533e-01,26:7.649814e-01):1.499312e-01,(74:3.620808e-01,61:3.629141e-01):4.714603e-01):1.209203e-01,47:8.134329e-01):2.143238e-01):1.220500e-01,(59:4.373103e-02,29:8.063417e-02):7.487427e-01):1.244767e-01):5.890000e-01,63:1.415761e+00):3.884408e-01):9.919112e-02,(((15:1.490241e-01,44:2.485225e-01):1.357522e-01,24:2.204143e-01):1.502499e-01,(43:1.690007e-01,28:1.463487e-01):2.982722e-01):5.908982e-01):1.447150e-01,54:1.234926e+00):1.408469e-01,((12:1.247631e+00,6:1.574310e-01):1.795553e+00,(13:1.502888e+00,((10:4.904035e-01,36:4.993033e-01):4.162701e-01,11:3.680841e+00):1.954014e-01):1.118400e-01):1.997375e-01):2.193092e-01,(70:5.926392e-01,(22:5.224521e-01,50:3.334664e-01):3.674948e-01):3.718577e-01):2.566835e-01,1:8.052664e-01);
   tree gen.2023000 = [&U] ((57:5.236144e-01,(((71:2.732942e-01,37:2.917836e-01):1.076278e-01,14:2.986225e-01):2.523602e-01,(17:4.679586e-01,(67:1.180538e-01,(60:1.099954e-01,16:5.955564e-02):7.344322e-02):4.850968e-01):1.385463e-01):6.464492e-02):1.054745e-01,(((((((((62:3.052936e+00,((((69:2.447034e+00,(33:1.963753e+00,5:1.299897e+00):5.736072e-01):5.220671e-01,(4:4.876854e-01,3:4.830620e-01):1.778288e+00):2.407235e-01,68:2.498721e+00):3.575793e-01,(32:8.886493e-01,58:1.164831e+00):2.040305e+00):1.118784e-01):2.435869e-01,((((7:4.401151e-01,8:3.524503e-01):3.513201e-01,(9:2.868591e-01,(2:2.718405e-01,30:3.893888e-01):1.953046e-01):1.557375e-01):1.941570e-01,((45:1.121918e-02,(46:9.173492e-04,51:1.066304e-03):1.058270e-02):1.509312e-01,(75:7.756336e-02,56:1.016852e-01):5.089491e-02):2.461335e-01):6.268868e-01,72:8.582049e-01):8.730047e-01):1.042628e+00,((53:7.965630e-01,(23:4.974178e-01,(42:2.185439e-01,(19:2.179999e-01,18:1.638353e-01):1.605599e-01):1.969269e-01):5.988051e-01):2.287281e-01,(20:4.686870e-01,(48:3.214045e-01,52:4.096555e-01):1.590311e-01):4.477337e-01):3.409390e-01):2.673725e-01,(((40:2.626704e-01,(39:1.083407e-01,25:2.253134e-01):1.115707e-01):4.858243e-01,((21:4.496965e-01,49:2.261196e-01):3.086760e-01,55:9.989996e-01):2.906864e-01):1.704776e-01,(((66:3.430483e-02,38:3.134553e-02):1.216486e-01,27:2.137329e-01):3.926984e-01,41:3.914410e-01):7.476668e-01):1.991197e-01):1.575947e-01,((31:7.170594e-01,((34:6.754556e-01,(((((73:2.894724e-01,64:2.105209e-01):2.849339e-01,(65:5.760224e-01,35:4.643658e-01):5.880857e-02):1.560512e-01,26:7.766840e-01):1.522248e-01,(74:3.676199e-01,61:3.684659e-01):2.781329e-01):1.227701e-01,47:8.258766e-01):2.176025e-01):1.648580e-01,(59:4.440002e-02,29:8.186770e-02):7.325579e-01):1.263809e-01):4.940592e-01,63:1.437419e+00):3.342687e-01):1.007085e-01,(((15:1.513038e-01,44:2.523243e-01):1.378289e-01,24:2.237862e-01):1.510653e-01,(43:1.715861e-01,28:8.604171e-02):3.028351e-01):6.533484e-01):6.794403e-02,54:1.253818e+00):1.430016e-01,((12:1.266717e+00,6:2.979270e-01):1.823021e+00,(13:1.525879e+00,((10:4.079783e-01,36:5.069416e-01):4.226381e-01,11:3.737150e+00):1.983906e-01):5.328390e-02):3.224786e-01):2.226642e-01,(70:6.017052e-01,(22:5.134691e-01,50:3.385677e-01):3.731166e-01):3.775463e-01):1.354900e-01,1:8.175853e-01);
   tree gen.2023500 = [&U] (((((37:3.490899e-01,71:3.296517e-01):7.726787e-02,14:2.576787e-01):2.439018e-01,(17:5.364651e-01,(67:1.752902e-01,(16:6.533674e-02,60:1.066913e-01):1.116713e-02):4.838424e-01):2.206115e-01):1.087614e-01,57:5.145524e-01):1.594614e-01,(((54:1.171237e+00,(((28:1.207358e-01,43:1.584144e-01):4.131268e-01,(24:2.851604e-01,(44:1.696060e-01,15:1.946509e-01):1.452269e-01):1.374825e-01):5.490612e-01,(((((66:6.099314e-02,38:2.046422e-02):1.142419e-01,27:1.810163e-01):3.520054e-01,41:3.671874e-01):8.918421e-01,(((39:1.479962e-01,25:2.236197e-01):1.900425e-01,40:1.859272e-01):6.720930e-01,((49:3.145384e-01,21:3.931208e-01):4.834426e-01,55:8.844007e-01):1.301944e-01):1.980706e-01):3.210775e-01,(((31:6.383013e-01,((34:7.298598e-01,(47:6.234595e-01,((((64:1.912309e-01,73:2.412144e-01):1.331783e-01,(35:4.837717e-01,65:6.054282e-01):1.059163e-01):9.051356e-02,26:8.333319e-01):1.881868e-01,(61:3.293212e-01,74:3.254201e-01):3.654673e-01):1.135666e-01):2.673909e-01):7.157071e-02,(59:2.549653e-03,29:1.267575e-01):8.662041e-01):1.466217e-01):4.080378e-01,63:1.549583e+00):2.796912e-01,((((62:3.768373e+00,(32:9.750068e-01,58:1.077520e+00):1.655696e+00):1.406820e-01,(((4:5.635923e-01,3:4.876955e-01):1.741009e+00,((5:1.697450e+00,33:1.719009e+00):5.714415e-01,69:2.367549e+00):6.471177e-01):3.294120e-01,68:2.570249e+00):1.428125e-01):5.141921e-01,(72:9.978057e-01,(((75:1.005390e-01,56:1.106306e-01):4.720308e-02,((51:3.718996e-03,46:3.476165e-03):6.767691e-03,45:2.044709e-02):1.735470e-01):3.325940e-01,(((2:2.243023e-01,30:4.031309e-01):1.868038e-01,9:2.318183e-01):1.457092e-01,(8:3.319529e-01,7:4.501511e-01):3.156044e-01):1.080324e-01):4.422855e-01):1.079956e+00):9.583088e-01,((53:6.479740e-01,(23:3.898524e-01,((18:2.115247e-01,19:1.732218e-01):9.981766e-02,42:2.873130e-01):2.808667e-01):6.306311e-01):2.635770e-01,((52:3.082348e-01,48:3.558018e-01):2.578666e-01,20:3.909391e-01):3.087857e-01):3.179051e-01):3.457895e-01):6.187400e-02):2.600428e-01):8.021871e-02):1.295896e-01,(((6:6.740642e-02,12:9.027421e-01):1.635155e+00,13:1.463900e+00):6.106260e-01,(11:3.916939e+00,(10:5.067154e-01,36:3.854480e-01):1.120650e-01):3.908052e-01):4.917426e-01):1.379451e-01,(70:4.671911e-01,(50:3.456009e-01,22:3.946814e-01):4.095551e-01):3.870416e-01):2.849672e-01,1:7.292053e-01);
   tree gen.2024000 = [&U] ((57:5.166583e-01,(((71:2.696635e-01,37:2.998232e-01):7.301027e-02,14:2.946554e-01):2.817081e-01,(17:4.617418e-01,(67:1.397778e-01,(60:1.085341e-01,16:7.015134e-02):3.673314e-02):4.367848e-01):1.367057e-01):1.015235e-01):1.040733e-01,((((((((((((69:2.414526e+00,(33:1.655767e+00,5:1.384122e+00):5.659870e-01):5.151316e-01,(4:6.374283e-01,3:4.766446e-01):1.490332e+00):2.212950e-01,68:2.465526e+00):3.666288e-01,((32:8.768438e-01,58:1.149357e+00):2.013200e+00,62:3.012379e+00):4.261466e-02):1.962414e-01,((((7:4.342683e-01,8:3.906207e-01):2.659340e-01,(9:2.830483e-01,(2:2.682291e-01,30:3.842159e-01):1.437302e-01):1.837860e-01):1.915776e-01,((45:6.140569e-03,(46:9.051624e-04,51:2.010748e-03):9.264713e-03):1.406805e-01,(75:8.076692e-02,56:1.003343e-01):5.021878e-02):2.619605e-01):6.724119e-01,72:9.341742e-01):8.571706e-01):1.028777e+00,((53:7.859808e-01,(23:6.412243e-01,(42:2.156406e-01,(19:2.151039e-01,18:1.616588e-01):1.640745e-01):1.943108e-01):5.908501e-01):1.250123e-01,(20:4.624606e-01,(48:3.171347e-01,52:3.992098e-01):1.574039e-01):4.417857e-01):3.961500e-01):2.601005e-01,(((40:3.020478e-01,(39:1.069015e-01,25:2.223202e-01):1.589359e-01):4.793702e-01,((21:4.557642e-01,49:3.093264e-01):3.772846e-01,55:9.857281e-01):2.868247e-01):1.682129e-01,(((66:3.384910e-02,38:2.889598e-02):1.200325e-01,27:2.108935e-01):3.780128e-01,41:3.862408e-01):7.377342e-01):1.964744e-01):8.301171e-02,((31:7.075334e-01,((34:6.963108e-01,((((65:5.847035e-01,26:7.663659e-01):3.992005e-02,((73:2.783442e-01,64:2.077241e-01):1.722253e-01,35:4.581968e-01):1.209852e-01):1.495333e-01,(74:3.627361e-01,61:3.869539e-01):3.613393e-01):1.595838e-01,47:8.149050e-01):1.493481e-01):1.675616e-01,(59:6.579949e-02,29:8.439081e-02):7.228261e-01):9.298317e-02):4.390836e-01,63:1.418323e+00):3.298280e-01):1.835375e-01,(((15:1.492938e-01,44:2.065670e-01):1.629230e-01,24:2.208133e-01):2.392043e-01,(43:1.693066e-01,28:1.200664e-01):3.106870e-01):5.803939e-01):5.520244e-02,54:1.237161e+00):1.410415e-01,(((10:3.867507e-01,36:5.002070e-01):3.844499e-01,(13:1.505608e+00,11:3.687502e+00):1.971212e-02):2.664508e-01,(12:1.249889e+00,6:3.781305e-01):1.359192e+00):3.171684e-01):1.700398e-01,(70:6.567472e-01,(22:5.066478e-01,50:3.384706e-01):4.170641e-01):3.725307e-01):2.828939e-01,1:6.923419e-01);
   tree gen.2024500 = [&U] ((57:5.080954e-01,(((71:2.651942e-01,37:2.948540e-01):5.958469e-02,14:2.897719e-01):2.770392e-01,(17:4.540891e-01,(67:1.374612e-01,(60:1.067353e-01,16:6.898867e-02):3.612434e-02):4.295456e-01):1.344400e-01):9.984086e-02):1.023485e-01,(((((((((62:2.962453e+00,((32:8.255059e-01,58:1.130308e+00):1.981280e+00,(((69:2.374508e+00,(33:1.531519e+00,5:1.361183e+00):6.082931e-01):5.065940e-01,(4:5.793593e-01,3:4.687449e-01):1.465632e+00):2.176273e-01,68:2.424663e+00):2.650451e-01):3.624623e-02):2.148586e-01,((((7:4.270709e-01,8:3.841467e-01):2.769375e-01,(9:2.783571e-01,(2:2.637836e-01,30:3.778480e-01):1.782560e-01):1.420581e-01):1.884025e-01,((45:9.034139e-03,(46:1.246700e-03,51:1.977423e-03):1.522732e-02):1.386192e-01,(75:7.942832e-02,56:9.867140e-02):4.938647e-02):2.962018e-01):6.612676e-01,72:9.186915e-01):8.429642e-01):1.011726e+00,((53:7.729543e-01,(23:6.305969e-01,(42:3.011755e-01,(19:2.115388e-01,18:1.589796e-01):1.613552e-01):1.910904e-01):5.810576e-01):1.229404e-01,(20:4.989222e-01,(48:3.118786e-01,52:3.925934e-01):1.547952e-01):4.344637e-01):3.972262e-01):3.160332e-01,(((40:2.970418e-01,(39:1.051297e-01,25:2.153115e-01):1.876752e-01):4.714253e-01,((21:4.482106e-01,49:2.495839e-01):3.710317e-01,55:9.693910e-01):2.820709e-01):1.654250e-01,(((66:3.328809e-02,38:2.841706e-02):1.180432e-01,27:2.073982e-01):3.717477e-01,41:3.798393e-01):7.255072e-01):1.626294e-01):1.603021e-01,((31:6.958070e-01,((34:7.749890e-01,((((65:5.750129e-01,26:7.536644e-01):4.215850e-02,((73:2.737310e-01,64:2.042814e-01):1.693709e-01,35:4.456989e-01):1.189801e-01):1.470550e-01,(74:3.567243e-01,61:3.805406e-01):3.553506e-01):1.569389e-01,47:8.013991e-01):1.691654e-01):1.084896e-01,(59:6.470895e-02,29:8.299215e-02):7.108462e-01):9.144210e-02):5.131189e-01,63:1.279124e+00):3.121128e-01):1.804956e-01,(((15:1.468194e-01,44:2.031435e-01):1.602227e-01,24:2.261235e-01):2.682211e-01,(43:1.665006e-01,28:9.299214e-02):3.055378e-01):5.707747e-01):4.534305e-02,54:1.286879e+00):1.387039e-01,(((10:3.803408e-01,36:6.053351e-01):3.780782e-01,(12:1.229174e+00,6:1.325008e-01):1.713352e+00):2.620347e-01,(13:1.480654e+00,11:3.626387e+00):1.608734e-02):3.119118e-01):1.399701e-01,(70:6.458625e-01,(22:4.982508e-01,50:3.328609e-01):4.101518e-01):3.663565e-01):2.554148e-01,1:6.808673e-01);
   tree gen.2025000 = [&U] ((57:4.975134e-01,(((71:2.947138e-01,37:2.808549e-01):5.834373e-02,14:2.837368e-01):2.712693e-01,(17:5.335444e-01,(67:6.190122e-02,(60:9.022899e-02,16:6.755185e-02):6.293616e-02):4.205996e-01):1.316400e-01):9.776148e-02):1.094721e-01,(((((((((((32:8.083131e-01,58:1.106767e+00):1.609641e+00,62:2.900754e+00):4.058067e-02,(((69:2.233633e+00,(33:1.499622e+00,5:1.332833e+00):1.021134e+00):4.960432e-01,(4:5.672931e-01,3:4.589824e-01):1.310137e+00):5.683259e-01,68:2.374165e+00):1.281445e-01):3.702632e-01,((((7:4.181763e-01,8:3.761461e-01):2.711698e-01,(9:2.725598e-01,(2:2.582898e-01,30:3.699786e-01):1.745435e-01):1.784811e-01):1.844787e-01,((45:8.845986e-03,(46:1.846856e-03,51:3.737661e-03):1.567161e-02):1.357322e-01,(75:7.777408e-02,56:1.290672e-01):4.835791e-02):2.900328e-01):6.080776e-01,72:8.995580e-01):8.254078e-01):9.906549e-01,((53:7.568560e-01,(23:6.174635e-01,(42:2.949029e-01,(19:2.071331e-01,18:1.556685e-01):1.383319e-01):1.871105e-01):5.689559e-01):1.203800e-01,(20:4.502643e-01,(48:3.053832e-01,52:3.844169e-01):1.515713e-01):4.254151e-01):3.889532e-01):1.384807e-01,(((40:2.908553e-01,(39:1.029402e-01,25:2.108273e-01):1.837666e-01):4.616070e-01,((21:4.388757e-01,49:2.443858e-01):3.633042e-01,55:7.453971e-01):2.761963e-01):2.214250e-01,(((66:3.259481e-02,38:2.782523e-02):1.148843e-01,27:2.030787e-01):3.640054e-01,41:3.719285e-01):7.103972e-01):1.982853e-01):1.569635e-01,((31:6.813155e-01,((34:7.588484e-01,((((65:5.630371e-01,26:7.379679e-01):4.128047e-02,((73:2.680301e-01,64:2.000268e-01):2.058894e-01,35:4.364164e-01):1.165021e-01):1.213683e-01,(74:3.492948e-01,61:3.726152e-01):3.479498e-01):9.544697e-02,47:7.847085e-01):1.656422e-01):1.062301e-01,(59:6.336127e-02,29:8.126368e-02):6.960415e-01):1.494567e-01):3.577517e-01,63:1.252484e+00):3.823411e-01):1.767364e-01,(((15:1.437617e-01,44:1.989126e-01):1.568858e-01,24:2.214141e-01):2.574786e-01,(43:1.630329e-01,28:9.105540e-02):2.991744e-01):5.114143e-01):1.190079e-01,54:1.260078e+00):1.358152e-01,((13:1.449817e+00,(12:1.216661e+00,6:3.981930e-01):1.631299e+00):2.686842e-01,((10:4.177657e-01,36:5.927278e-01):3.121432e-01,11:3.680793e+00):1.575229e-02):3.826707e-01):1.370550e-01,(70:6.324112e-01,(22:4.878738e-01,50:3.259284e-01):4.016096e-01):4.753975e-01):2.474266e-01,1:7.406273e-01);
   tree gen.2025500 = [&U] (((67:1.344412e-01,(60:1.064518e-01,16:5.856362e-02):4.420596e-02):4.851171e-01,((17:5.843888e-01,(14:2.289946e-01,(71:2.472218e-01,37:3.325181e-01):1.014543e-01):2.688514e-01):1.034543e-01,57:5.976216e-01):2.919655e-02):1.142127e-01,(((11:4.124781e+00,(((12:9.212252e-01,6:3.826622e-01):2.105899e+00,13:1.913012e+00):1.525524e-01,(36:4.076680e-01,10:4.812098e-01):4.487846e-01):1.131730e-01):4.538000e-01,(54:1.289091e+00,(((43:2.133670e-01,28:7.108406e-02):3.963000e-01,(24:3.477832e-01,(15:1.913311e-01,44:1.981257e-01):1.294308e-01):1.747960e-01):4.305004e-01,(((((((((69:2.227505e+00,(33:1.972092e+00,5:1.319691e+00):7.541491e-01):8.040156e-01,(3:2.962167e-01,4:7.944843e-01):1.759079e+00):4.389945e-01,68:2.031794e+00):2.317607e-01,62:2.926816e+00):1.029721e-01,(58:1.421866e+00,32:9.215358e-01):1.775103e+00):3.338210e-01,(72:9.027055e-01,((((51:4.179643e-03,46:2.299589e-03):8.987430e-03,45:1.752401e-02):1.387453e-01,(75:5.152141e-02,56:9.945554e-02):8.676013e-02):2.011368e-01,((7:3.813695e-01,8:3.463486e-01):2.245050e-01,((2:2.260218e-01,30:3.196116e-01):2.169530e-01,9:2.235245e-01):1.596118e-01):2.311485e-01):5.617770e-01):1.049881e+00):1.320454e+00,((20:4.171002e-01,(48:2.929201e-01,52:4.901075e-01):2.635528e-01):5.203128e-01,(53:8.696541e-01,(23:6.157715e-01,(42:2.270539e-01,(19:2.051473e-01,18:2.140900e-01):1.685155e-01):3.193788e-01):5.410272e-01):5.870975e-02):4.022414e-01):2.578808e-01,((((29:1.065806e-01,59:4.292377e-02):8.226961e-01,(34:6.577410e-01,(((26:8.813608e-01,((35:4.051364e-01,65:5.370959e-01):9.585368e-02,(73:2.460670e-01,64:2.253572e-01):1.913949e-01):7.524908e-02):1.468305e-01,(61:3.597848e-01,74:3.629388e-01):3.799168e-01):1.012447e-01,47:7.568410e-01):1.566793e-01):1.214449e-01):6.827115e-02,31:7.064766e-01):4.391344e-01,63:1.499186e+00):2.287985e-01):1.040515e-01,((41:3.081085e-01,(27:1.657569e-01,(38:3.129347e-02,66:3.855450e-02):1.227047e-01):4.492603e-01):6.626161e-01,(((49:3.004177e-01,21:3.883716e-01):3.831113e-01,55:8.515490e-01):2.636666e-01,((39:1.219601e-01,25:2.018322e-01):1.501204e-01,40:2.343599e-01):5.215474e-01):1.156346e-01):3.013031e-01):3.298320e-01):8.010967e-02):7.227437e-02):1.611640e-01,((50:3.470348e-01,22:5.513393e-01):4.056717e-01,70:5.492431e-01):5.867398e-01):2.070338e-01,1:8.882608e-01);
   tree gen.2026000 = [&U] (((((37:3.290865e-01,71:2.899966e-01):1.010544e-01,14:2.657066e-01):2.377951e-01,(17:5.206096e-01,(67:1.686868e-01,(16:6.315731e-02,60:8.812727e-02):9.712998e-03):4.060032e-01):9.637179e-02):1.734330e-01,57:4.136872e-01):1.040016e-01,((((54:1.136620e+00,((28:1.091967e-01,43:1.325372e-01):3.176026e-01,(24:2.958816e-01,(44:1.645932e-01,15:1.980367e-01):1.009140e-01):1.484405e-01):5.903074e-01):3.357383e-02,(((31:6.194360e-01,((34:7.082884e-01,(47:6.513529e-01,((((64:1.815446e-01,73:2.616573e-01):1.502190e-01,(35:4.694736e-01,65:5.875345e-01):1.024434e-01):9.980256e-02,26:8.254012e-01):7.312437e-02,(61:3.556978e-01,74:3.158022e-01):3.643254e-01):1.405751e-01):2.885914e-01):7.285623e-02,(59:7.295397e-03,29:1.230111e-01):7.043405e-01):7.449427e-02):5.068820e-01,63:1.421804e+00):2.714247e-01,(((((62:2.225740e+00,(32:8.993313e-01,58:1.045674e+00):1.500957e+00):2.782993e-01,(((4:7.715612e-01,3:4.456851e-01):1.358118e+00,((5:1.138344e+00,33:1.668203e+00):6.938161e-01,69:2.297575e+00):5.291514e-01):3.141424e-01,68:1.842140e+00):2.517669e-01):3.314112e-01,(72:9.683151e-01,(((75:9.696140e-02,56:1.130237e-01):2.787906e-02,((51:4.469306e-03,46:1.807890e-03):1.008404e-02,45:1.680966e-02):1.684177e-01):3.022989e-01,(((2:2.667551e-01,30:3.912161e-01):1.812827e-01,9:1.822697e-01):1.654942e-01,(8:3.054838e-01,7:4.368466e-01):3.122728e-01):1.187520e-01):4.292136e-01):5.667955e-01):1.056904e+00,((53:8.725060e-01,(23:4.674333e-01,((18:2.052730e-01,19:2.087589e-01):8.581514e-02,42:2.788213e-01):2.955069e-01):3.982291e-01):2.664467e-01,((52:3.575320e-01,48:3.452859e-01):2.909772e-01,20:3.237344e-01):5.781003e-01):3.085093e-01):1.667034e-01,((((66:4.018226e-02,38:3.138266e-02):1.111532e-01,27:1.756663e-01):3.041821e-01,41:4.092583e-01):6.796573e-01,(((39:1.023004e-01,25:2.170105e-01):1.269333e-01,40:2.699866e-01):5.625480e-01,((49:2.997898e-01,21:4.060825e-01):4.034853e-01,55:8.582618e-01):3.000036e-01):1.087737e-01):3.716227e-01):1.100579e-01):2.457768e-01):1.499252e-01,(11:3.363293e+00,(((6:2.262657e-01,12:8.113229e-01):1.082044e+00,13:1.420634e+00):4.780721e-01,(10:6.030292e-01,36:4.021110e-01):3.788709e-01):4.977202e-02):5.402867e-01):1.719155e-01,(70:6.066180e-01,(50:3.540753e-01,22:4.028531e-01):3.974505e-01):3.769544e-01):1.640672e-01,1:7.598693e-01);
   tree gen.2026500 = [&U] (((((37:3.364212e-01,71:2.964602e-01):1.033067e-01,14:2.716287e-01):2.430952e-01,(17:5.322131e-01,(67:1.724466e-01,(16:6.456497e-02,60:9.009147e-02):3.444988e-02):4.183924e-01):6.870834e-02):9.257039e-02,57:4.229075e-01):1.063196e-01,((((((28:1.498111e-01,43:1.354912e-01):2.958396e-01,(24:3.024763e-01,(44:1.830212e-01,15:2.024506e-01):1.031632e-01):2.034217e-01):6.034643e-01,(((31:6.332422e-01,((34:7.240749e-01,(59:1.674794e-02,29:1.257528e-01):7.200390e-01):7.448007e-02,(47:6.658704e-01,(((65:6.006296e-01,(35:4.799374e-01,(64:1.855910e-01,73:2.674892e-01):1.535671e-01):7.131235e-02):1.003755e-01,26:8.437979e-01):1.429090e-01,(61:3.636256e-01,74:3.228409e-01):3.724456e-01):7.480195e-02):2.950236e-01):2.276836e-01):5.181795e-01,63:1.453494e+00):2.774743e-01,(((((62:2.275348e+00,(32:9.193758e-01,58:8.881563e-01):1.534410e+00):2.845021e-01,(((4:7.887580e-01,3:2.234080e-01):1.223135e+00,((5:1.522236e+00,33:1.705384e+00):1.021288e+00,69:2.348784e+00):2.077790e-01):3.902063e-01,68:2.142218e+00):1.582810e-01):3.387977e-01,(72:1.111531e+00,(((75:9.912250e-02,56:1.155428e-01):2.850044e-02,((51:4.568919e-03,46:1.848185e-03):1.030880e-02,45:1.718431e-02):1.721715e-01):3.090366e-01,(((2:2.727006e-01,30:3.999357e-01):1.853232e-01,9:1.863322e-01):1.299115e-01,(8:3.122925e-01,7:4.465832e-01):3.192328e-01):1.213988e-01):4.270319e-01):9.326349e-01):1.080460e+00,((53:8.919526e-01,(23:4.778516e-01,((18:2.098482e-01,19:2.134117e-01):2.017590e-01,42:2.850357e-01):3.020932e-01):4.071049e-01):1.894534e-01,((52:3.655007e-01,48:3.529817e-01):2.974626e-01,20:3.309499e-01):5.410405e-01):4.664330e-01):1.704189e-01,((((66:4.107785e-02,38:2.741704e-02):1.136306e-01,27:1.795816e-01):3.109618e-01,41:4.183799e-01):6.948056e-01,(((39:1.071167e-01,25:2.206869e-01):1.051156e-01,40:2.760041e-01):5.750862e-01,((49:3.064716e-01,21:4.151334e-01):4.977185e-01,55:8.773910e-01):1.711142e-01):8.607692e-02):3.799056e-01):1.125109e-01):1.650777e-01):9.558365e-02,54:1.161953e+00):1.195926e-01,(11:3.438255e+00,(((6:2.313088e-01,12:8.294059e-01):1.106161e+00,13:1.228696e+00):4.887275e-01,(10:6.164697e-01,36:4.110733e-01):2.737999e-01):5.088135e-02):5.523287e-01):1.757472e-01,(70:6.201384e-01,(50:3.619670e-01,22:4.118320e-01):4.063090e-01):4.417973e-01):1.677239e-01,1:7.768054e-01);
   tree gen.2027000 = [&U] (((((37:3.234935e-01,71:2.850680e-01):9.169983e-02,14:2.611908e-01):2.337537e-01,(17:5.117616e-01,(67:1.658199e-01,(16:6.208392e-02,60:8.662951e-02):3.312606e-02):4.023147e-01):6.606807e-02):8.901317e-02,57:4.066564e-01):1.022340e-01,(((54:1.249675e+00,(((28:1.440543e-01,43:1.302846e-01):2.844713e-01,(24:2.908529e-01,(44:1.759882e-01,15:1.946710e-01):1.169856e-01):1.956048e-01):5.802749e-01,(((31:6.089085e-01,((34:6.300624e-01,(47:6.402828e-01,((((65:5.876839e-01,35:4.614947e-01):7.546548e-02,(64:1.784592e-01,73:2.572103e-01):1.433916e-01):9.651839e-02,26:6.867661e-01):1.374174e-01,(61:3.496525e-01,74:3.104350e-01):3.581335e-01):7.192752e-02):2.217675e-01):1.604246e-01,(59:4.114132e-02,29:1.209205e-01):7.113928e-01):1.311660e-01):3.957125e-01,63:1.397640e+00):3.786904e-01,((((62:2.533612e+00,((((4:7.584482e-01,3:2.148231e-01):1.171943e+00,((5:1.463741e+00,33:1.639851e+00):8.805096e-01,69:2.258527e+00):2.138703e-01):3.752117e-01,68:2.059898e+00):1.780424e-01,(32:9.078295e-01,58:8.540269e-01):1.605198e+00):4.246403e-02):3.257787e-01,(72:9.031661e-01,(((75:9.531350e-02,56:1.111028e-01):2.740525e-02,((51:4.302287e-03,46:1.777164e-03):1.174225e-02,45:1.652397e-02):1.655554e-01):2.971612e-01,(((2:2.736908e-01,30:3.845673e-01):1.782017e-01,9:1.791719e-01):1.249194e-01,(8:3.002919e-01,7:4.294222e-01):3.069656e-01):1.067620e-01):5.269679e-01):8.967963e-01):8.764871e-01,((53:8.576773e-01,(23:4.594891e-01,((18:2.017843e-01,19:2.052109e-01):1.077173e-01,42:2.740826e-01):2.904846e-01):3.914610e-01):1.821732e-01,((52:3.514556e-01,48:3.394176e-01):2.860319e-01,20:3.182324e-01):5.202498e-01):4.485093e-01):1.638702e-01,((((66:3.949934e-02,38:2.659344e-02):1.092641e-01,27:2.173501e-01):2.990124e-01,41:4.023027e-01):6.681062e-01,(((39:1.030005e-01,25:2.143311e-01):1.026985e-01,40:2.653980e-01):5.529873e-01,((49:2.946947e-01,21:3.991810e-01):4.785926e-01,55:8.252396e-01):1.530142e-01):8.276922e-02):3.653068e-01):6.033381e-02):1.587343e-01):9.191064e-02):1.024314e-01,(11:3.306132e+00,(((6:4.859443e-01,12:7.975341e-01):9.215729e-01,13:1.542761e+00):4.699471e-01,(10:5.927805e-01,36:4.728253e-01):2.632785e-01):5.018902e-02):6.259574e-01):1.748929e-01,(70:5.963083e-01,(50:3.480576e-01,22:3.960065e-01):3.906956e-01):4.248202e-01):1.612788e-01,1:7.469550e-01);
   tree gen.2027500 = [&U] (((((37:3.018955e-01,71:2.724041e-01):7.834859e-02,14:2.495876e-01):2.233694e-01,(17:4.890271e-01,(67:1.584535e-01,(16:5.932590e-02,60:8.278107e-02):3.165447e-02):3.844423e-01):1.202937e-01):8.505884e-02,57:3.885910e-01):9.769236e-02,(((54:1.194159e+00,(((28:1.376548e-01,43:1.244969e-01):2.718339e-01,(24:2.779321e-01,(44:1.681701e-01,15:1.860229e-01):8.972975e-02):1.869152e-01):5.544967e-01,(((((66:3.458860e-02,38:3.219023e-02):1.071408e-01,27:2.076945e-01):2.857291e-01,41:3.671520e-01):6.433425e-01,(((39:9.842479e-02,25:2.048096e-01):9.813623e-02,40:2.536079e-01):4.727425e-01,((49:2.816032e-01,21:3.814477e-01):4.573316e-01,55:7.885791e-01):1.499240e-01):6.107230e-02):3.490784e-01,(((((32:8.675000e-01,58:8.160876e-01):1.533888e+00,((((69:2.158194e+00,(4:7.247549e-01,3:2.052798e-01):1.119881e+00):2.022100e-01,(5:1.398716e+00,33:1.567002e+00):8.413938e-01):3.567328e-01,68:1.968389e+00):1.701330e-01,62:3.095027e+00):4.057761e-02):3.113063e-01,(72:8.630438e-01,(((75:9.107929e-02,56:1.061672e-01):2.618779e-02,((51:4.111162e-03,46:1.298770e-03):1.122061e-02,45:7.122188e-03):1.582008e-01):2.907753e-01,(((2:2.615323e-01,30:3.674832e-01):1.702853e-01,9:1.712124e-01):1.193700e-01,(8:2.869517e-01,7:3.569230e-01):4.227492e-01):1.562660e-01):4.687867e-01):8.569570e-01):8.375500e-01,((53:8.195758e-01,(23:4.390767e-01,((18:1.928202e-01,19:1.960946e-01):1.029321e-01,42:2.511351e-01):2.775801e-01):3.740707e-01):1.740803e-01,((52:3.358425e-01,48:3.243393e-01):2.733252e-01,20:3.040952e-01):4.971382e-01):4.285847e-01):1.565904e-01,((31:5.818583e-01,((34:6.020724e-01,(47:7.113889e-01,((((65:5.253108e-01,35:4.409932e-01):1.070816e-01,(64:1.705313e-01,73:2.457840e-01):1.370216e-01):1.279593e-01,26:6.562571e-01):8.778388e-02,(61:3.341195e-01,74:2.966442e-01):3.747843e-01):5.304298e-02):2.119157e-01):1.532979e-01,(59:3.931365e-02,29:1.155487e-01):6.797898e-01):6.347491e-02):3.781333e-01,63:1.335551e+00):1.396324e-01):7.614967e-02):1.351722e-01):8.782759e-02):9.788096e-02,((11:3.322492e+00,(10:5.664467e-01,36:4.518205e-01):2.501712e-01):1.195983e-01,((6:4.643567e-01,12:7.621044e-01):8.442531e-01,13:1.285999e+00):4.490701e-01):4.037320e-01):1.929838e-01,(70:5.698178e-01,(50:3.325955e-01,22:3.784142e-01):3.733393e-01):4.059480e-01):1.541141e-01,1:7.137722e-01);
   tree gen.2028000 = [&U] ((57:4.858406e-01,(((71:2.711019e-01,37:3.398856e-01):8.324352e-02,14:3.013053e-01):2.584345e-01,(17:5.866801e-01,(67:1.012967e-01,(60:8.197804e-02,16:8.163730e-02):9.048911e-02):4.534814e-01):9.799720e-02):1.193602e-01):1.280433e-01,(((54:1.256955e+00,((((15:2.270625e-01,44:2.314330e-01):1.538984e-01,24:2.300256e-01):2.247416e-01,(43:1.383357e-01,28:1.822229e-01):3.164536e-01):5.733420e-01,((((((((69:2.028174e+00,(33:1.592476e+00,5:1.415360e+00):5.249018e-01):7.939454e-01,(4:6.024188e-01,3:4.874017e-01):1.641034e+00):1.321759e-01,68:2.521169e+00):2.029131e-01,((32:8.546613e-01,58:1.175296e+00):1.806925e+00,62:3.166082e+00):3.780342e-02):5.079562e-01,((((7:3.840806e-01,8:3.994364e-01):2.145109e-01,(9:2.662093e-01,(2:2.527371e-01,30:3.446073e-01):1.880467e-01):1.871523e-01):1.026595e-01,((45:8.215019e-03,(46:6.120138e-03,51:3.627122e-03):1.006276e-02):1.290404e-01,(75:9.035778e-02,56:1.167095e-01):7.365113e-02):3.188257e-01):4.015249e-01,72:1.142433e+00):8.975514e-01):1.098906e+00,((53:7.808061e-01,(23:5.638970e-01,(42:3.110186e-01,(19:1.622305e-01,18:1.966078e-01):1.335841e-01):1.815442e-01):5.030455e-01):2.298742e-01,(20:4.781438e-01,(48:2.900223e-01,52:4.082193e-01):1.681191e-01):3.549384e-01):4.802290e-01):4.268313e-01,(((40:2.446811e-01,(39:1.371067e-01,25:2.238813e-01):2.222724e-01):5.348903e-01,((21:4.850645e-01,49:2.595177e-01):4.411178e-01,55:7.915507e-01):2.099511e-01):1.012844e-01,(((66:3.461302e-02,38:3.153889e-02):1.183036e-01,27:2.019534e-01):3.865439e-01,41:3.650850e-01):6.981445e-01):2.222173e-01):9.034003e-02,((31:5.750427e-01,((34:7.980437e-01,(((26:8.382434e-01,((73:2.879023e-01,64:1.765967e-01):1.782140e-01,(65:5.702451e-01,35:4.634385e-01):9.521199e-02):1.747049e-01):1.170205e-01,(74:3.709225e-01,61:2.861379e-01):3.563757e-01):9.296478e-02,47:7.308732e-01):1.443577e-01):1.420526e-01,(59:6.527313e-02,29:7.596598e-02):8.123595e-01):1.437183e-01):4.511692e-01,63:1.552110e+00):3.034094e-01):2.316749e-01):4.121510e-02):4.869084e-02,((13:1.680867e+00,(12:9.912552e-01,6:1.244031e-01):2.366482e+00):3.751545e-01,((10:4.436329e-01,36:4.877410e-01):2.469619e-01,11:3.777732e+00):3.546165e-01):1.935483e-01):2.354373e-01,(70:5.777859e-01,(22:5.180820e-01,50:2.289783e-01):4.748005e-01):5.758796e-01):1.637751e-01,1:8.312334e-01);
   tree gen.2028500 = [&U] (((((37:3.205359e-01,71:2.797966e-01):5.243513e-02,14:2.563609e-01):3.651387e-01,(17:5.022983e-01,(67:1.627536e-01,(16:5.353592e-02,60:9.461499e-02):2.451929e-02):3.948752e-01):1.067346e-01):1.260105e-01,57:3.991366e-01):1.570333e-01,(((54:1.226566e+00,(((28:1.285178e-01,43:1.278754e-01):2.792109e-01,(24:2.854745e-01,(44:1.727339e-01,15:1.910712e-01):9.216483e-02):1.404243e-01):4.790065e-01,(((((66:3.837726e-02,38:3.306381e-02):1.100483e-01,27:1.852109e-01):2.934832e-01,41:3.927786e-01):6.608014e-01,(((39:1.010958e-01,25:2.105989e-01):8.513986e-02,40:3.289679e-01):4.748934e-01,((49:2.892453e-01,21:3.917994e-01):3.874945e-01,55:8.099794e-01):1.834961e-01):2.077318e-01):2.475169e-01,(((((((69:2.216763e+00,(5:1.436674e+00,33:1.609527e+00):7.197212e-01):3.114828e-01,(4:7.444232e-01,3:2.109184e-01):1.664168e+00):4.084242e-01,68:2.021807e+00):5.167403e-01,(62:3.179020e+00,(32:8.910421e-01,58:1.123658e+00):1.698715e+00):2.586399e-01):1.256084e-01,(72:8.864650e-01,(((75:9.355099e-02,56:1.016173e-01):6.106960e-02,((51:3.979719e-03,46:1.573876e-03):1.309735e-02,45:7.315469e-03):1.624940e-01):2.608483e-01,(((2:2.686297e-01,30:3.278783e-01):1.749064e-01,9:2.624005e-01):1.226094e-01,(8:4.339575e-01,7:3.666092e-01):3.870236e-01):1.972327e-01):5.413479e-01):8.802130e-01):7.988814e-01,((53:6.579228e-01,(23:4.327837e-01,((18:1.980530e-01,19:2.014162e-01):1.057255e-01,42:3.495009e-01):2.851131e-01):4.504363e-01):1.274504e-01,((52:3.449565e-01,48:3.331412e-01):2.807427e-01,20:4.256609e-01):5.106295e-01):3.905494e-01):2.709440e-01,((31:7.064333e-01,((34:6.184114e-01,(47:7.306945e-01,((((65:5.348264e-01,35:4.529609e-01):9.446688e-02,(64:1.713897e-01,73:2.524541e-01):1.594686e-01):1.314319e-01,26:6.740666e-01):9.016615e-02,(61:3.351193e-01,74:3.117072e-01):3.967311e-01):5.448246e-02):1.687264e-01):1.253511e-01,(59:2.867765e-02,29:1.166310e-01):6.982379e-01):8.216916e-02):3.883951e-01,63:1.409911e+00):2.484841e-01):1.751680e-01):1.488447e-01):1.049904e-01):1.267397e-01,((11:3.101256e+00,(10:5.890145e-01,36:2.945461e-01):2.569603e-01):4.085396e-01,((6:5.932411e-01,12:7.827863e-01):1.336063e+00,13:1.320898e+00):2.294207e-01):3.502142e-01):1.562143e-01,(70:5.852815e-01,(50:3.416214e-01,22:3.886836e-01):3.834710e-01):4.169646e-01):1.676507e-01,1:7.331425e-01);
   tree gen.2029000 = [&U] ((57:4.024970e-01,(((71:2.978186e-01,37:3.207147e-01):7.854826e-02,14:2.843105e-01):2.438578e-01,(17:5.239969e-01,(67:9.558315e-02,(60:7.735416e-02,16:7.703264e-02):8.131254e-02):4.279032e-01):9.708384e-02):1.240047e-01):2.304057e-01,(((54:1.134459e+00,((((15:2.142553e-01,44:2.183793e-01):1.452179e-01,24:2.170513e-01):2.019982e-01,(43:1.305330e-01,28:1.719448e-01):2.986043e-01):5.410033e-01,(((((62:2.987502e+00,((32:7.905715e-01,58:1.109004e+00):1.983180e+00,(68:2.378965e+00,((69:1.841194e+00,(33:1.502654e+00,5:1.347433e+00):1.198976e+00):3.610896e-01,(4:5.315725e-01,3:4.599104e-01):1.548473e+00):6.535788e-01):3.808021e-02):1.149062e-01):2.992452e-01,((((7:3.624170e-01,8:3.769066e-01):2.024117e-01,(9:2.511941e-01,(2:2.384818e-01,30:3.251701e-01):1.774401e-01):1.949814e-01):9.686906e-02,((45:1.986812e-02,(46:3.905901e-03,51:2.392817e-03):1.054158e-02):1.217621e-01,(75:8.526125e-02,56:1.101266e-01):6.949692e-02):3.008427e-01):4.804874e-01,72:1.077995e+00):9.023462e-01):1.152508e+00,((53:7.367656e-01,(23:4.879588e-01,(42:2.934759e-01,(19:1.530801e-01,18:1.994076e-01):1.260494e-01):1.713044e-01):6.169265e-01):1.221945e-01,(20:4.511747e-01,(48:2.736639e-01,52:3.851942e-01):1.586365e-01):3.349185e-01):4.531422e-01):1.904846e-01,(((40:2.308801e-01,(39:7.792306e-02,25:2.112535e-01):2.097353e-01):4.308925e-01,((21:4.588176e-01,49:3.325785e-01):4.162370e-01,55:7.469041e-01):2.894657e-01):8.983412e-02,(((66:3.806641e-02,38:3.185068e-02):1.116308e-01,27:1.681787e-01):4.361655e-01,41:3.444928e-01):6.463450e-01):2.331449e-01):8.334329e-02,((31:5.426081e-01,((34:6.610056e-01,(((26:7.257996e-01,((73:2.668030e-01,64:1.595065e-01):1.681620e-01,(65:5.380810e-01,35:4.372988e-01):8.984167e-02):1.648509e-01):9.517431e-02,(74:3.283781e-01,61:3.029799e-01):3.752218e-01):1.521573e-01,47:6.896491e-01):1.362153e-01):1.236517e-01,(59:6.159148e-02,29:7.168120e-02):7.869708e-01):1.587492e-01):3.387786e-01,63:1.464565e+00):2.862959e-01):2.150810e-01):3.889041e-02):4.594449e-02,((13:1.586059e+00,(12:1.107925e+00,6:1.173863e-01):2.143143e+00):3.680571e-01,((10:4.186103e-01,36:4.602305e-01):2.330322e-01,11:3.564653e+00):2.739143e-01):4.254022e-01):2.587453e-01,(70:5.451965e-01,(22:4.888602e-01,50:2.160630e-01):4.783338e-01):5.433977e-01):2.392466e-01,1:7.999365e-01);
   tree gen.2029500 = [&U] ((((16:7.020187e-02,60:8.058727e-02):4.429480e-02,67:1.261719e-01):4.402404e-01,(57:4.450312e-01,(17:5.190917e-01,((71:2.651552e-01,37:2.767030e-01):9.116506e-02,14:2.444852e-01):1.958905e-01):1.023915e-01):1.414333e-01):1.249745e-01,(((54:1.010632e+00,(((28:1.480901e-01,43:8.713225e-02):2.883041e-01,(24:2.652547e-01,(44:1.859088e-01,15:1.607576e-01):1.497280e-01):1.707456e-01):4.908972e-01,((((((((32:7.124457e-01,58:1.172333e+00):1.273168e+00,62:2.833678e+00):1.094904e-01,68:2.377508e+00):5.628841e-02,((3:3.131854e-01,4:6.445476e-01):1.456814e+00,(69:2.037988e+00,(33:1.199666e+00,5:1.285615e+00):5.541654e-01):4.481660e-01):3.332030e-01):3.801281e-01,(72:8.847117e-01,(((45:1.574726e-02,(51:4.128372e-03,46:4.551238e-03):8.526715e-03):1.394428e-01,(56:1.177931e-01,75:9.132415e-02):4.609405e-02):3.753351e-01,((9:1.818609e-01,(2:2.508355e-01,30:2.968294e-01):1.707825e-01):1.239063e-01,(8:3.207896e-01,7:3.572742e-01):2.697791e-01):1.230361e-01):5.064825e-01):6.893410e-01):1.225900e+00,(((((19:1.798994e-01,18:1.962776e-01):1.301171e-01,42:3.168290e-01):1.902395e-01,23:4.500639e-01):4.271982e-01,53:7.101604e-01):2.485779e-01,(20:4.183746e-01,(52:3.089316e-01,48:3.032597e-01):1.626731e-01):3.761299e-01):3.531299e-01):2.054311e-01,((41:4.251176e-01,(27:1.677317e-01,(66:3.725749e-02,38:3.415553e-02):1.252528e-01):2.773963e-01):5.462039e-01,(((49:2.256499e-01,21:4.657262e-01):3.668688e-01,55:7.398896e-01):2.562585e-01,(40:1.820549e-01,(39:8.091087e-02,25:2.002589e-01):1.522325e-01):3.634190e-01):2.937492e-01):2.481176e-01):2.233873e-01,((((34:6.345453e-01,(47:6.641886e-01,((61:3.095364e-01,74:3.640411e-01):3.319960e-01,(((64:1.715143e-01,73:2.968101e-01):1.495548e-01,(65:4.871023e-01,35:4.210299e-01):9.526755e-02):7.312196e-02,26:7.595551e-01):1.646978e-01):1.287687e-01):1.521439e-01):1.209119e-01,(59:3.819172e-02,29:9.803210e-02):7.495162e-01):7.177135e-02,31:7.490153e-01):4.081876e-01,63:1.271308e+00):2.542845e-01):1.276837e-01):1.150215e-01):8.115974e-02,(((36:4.109441e-01,10:5.184084e-01):3.640790e-01,11:3.655125e+00):7.126054e-03,(13:1.475817e+00,(12:6.134996e-01,6:2.829325e-01):1.450363e+00):6.949832e-01):3.711501e-01):2.168519e-01,((50:2.896324e-01,22:4.223070e-01):4.422104e-01,70:4.621931e-01):5.675056e-01):1.083895e-01,1:7.052702e-01);
   tree gen.2030000 = [&U] (((((37:2.951642e-01,71:2.746273e-01):5.146638e-02,14:3.007393e-01):3.685592e-01,(17:5.127240e-01,((16:5.254683e-02,60:9.148093e-02):1.573793e-02,67:1.597467e-01):4.537901e-01):1.164924e-01):1.019681e-01,57:4.825222e-01):1.470548e-01,(((54:1.203905e+00,(((28:1.261434e-01,43:1.232820e-01):3.612697e-01,(24:2.802004e-01,(44:1.569345e-01,15:1.875411e-01):1.299535e-01):1.776434e-01):5.864742e-01,(((((59:2.814782e-02,29:1.144762e-01):6.853378e-01,(34:6.069862e-01,(47:7.171948e-01,((((65:5.249455e-01,35:4.090217e-01):9.272159e-02,(64:1.682232e-01,73:2.837665e-01):1.565224e-01):1.021926e-01,26:6.616131e-01):2.236217e-01,(61:3.058688e-01,74:3.059483e-01):3.894014e-01):1.570751e-01):1.656091e-01):1.076757e-01):1.085281e-01,31:6.460811e-01):3.326678e-01,63:1.383863e+00):2.438933e-01,(((((((69:2.513001e+00,(5:1.420900e+00,33:1.579791e+00):5.020094e-01):2.876045e-01,(4:7.306699e-01,3:3.587513e-01):1.599766e+00):1.755849e-01,68:1.984454e+00):3.041595e-01,(62:3.002131e+00,(32:9.153330e-01,58:9.278318e-01):1.244619e+00):2.538207e-01):3.975088e-01,(72:7.765321e-01,(((75:9.182262e-02,56:1.121882e-01):8.209603e-02,((51:3.609732e-03,46:2.982152e-03):1.242912e-02,45:1.919190e-02):1.298197e-01):2.560290e-01,(((2:2.636668e-01,30:3.218207e-01):1.560728e-01,9:2.575526e-01):1.644201e-01,(8:4.259401e-01,7:3.598360e-01):3.036180e-01):1.532093e-01):5.848576e-01):9.149884e-01):8.093070e-01,((53:7.652675e-01,(23:4.877951e-01,((18:1.943939e-01,19:1.976950e-01):1.528684e-01,42:2.838484e-01):1.930848e-01):6.401852e-01):1.243510e-01,((52:3.697989e-01,48:3.269864e-01):1.468146e-01,20:4.177968e-01):3.403799e-01):4.508258e-01):2.416295e-01,((((66:3.766823e-02,38:3.245295e-02):1.080152e-01,27:1.720711e-01):2.821842e-01,41:3.873039e-01):6.743072e-01,(((39:9.922807e-02,25:2.067080e-01):1.057167e-01,40:2.670374e-01):4.961971e-01,((49:2.839015e-01,21:3.845609e-01):4.173807e-01,55:7.950150e-01):2.791597e-01):6.712389e-02):2.496041e-01):9.425688e-02):2.236402e-01):1.123190e-02):1.243982e-01,(((10:5.598087e-01,36:5.314941e-01):4.611079e-01,11:3.043960e+00):2.454263e-01,((6:5.822809e-01,12:8.850313e-01):9.005220e-01,13:1.128387e+00):5.505089e-01):1.800343e-01):2.016804e-01,(70:5.744683e-01,(50:3.461413e-01,22:3.815026e-01):3.763863e-01):4.092611e-01):1.645533e-01,1:7.249787e-01);
   tree gen.2030500 = [&U] (((((37:2.919119e-01,71:2.683648e-01):7.426283e-02,14:2.714320e-01):3.644982e-01,(17:5.070745e-01,((16:5.196784e-02,60:9.047295e-02):1.556452e-02,67:1.579865e-01):4.580519e-01):1.425740e-01):7.911504e-02,57:4.772055e-01):9.825662e-02,(((54:1.190640e+00,(((28:1.247535e-01,43:1.219236e-01):3.014551e-01,(24:2.771130e-01,(44:1.552053e-01,15:1.854747e-01):1.285217e-01):1.756860e-01):5.763504e-01,(((((59:2.783767e-02,29:1.132148e-01):6.777864e-01,(34:6.002981e-01,(47:7.092924e-01,((((65:5.191613e-01,35:4.550597e-01):9.169993e-02,(64:2.378896e-01,73:2.806398e-01):1.547977e-01):1.010666e-01,26:6.543231e-01):2.211577e-01,(61:3.024985e-01,74:3.025772e-01):3.420785e-01):9.334035e-02):1.364667e-01):1.064893e-01):6.134958e-02,31:6.389622e-01):3.543521e-01,63:1.368615e+00):2.412059e-01,(((((((69:2.485312e+00,(5:1.405244e+00,33:1.562384e+00):8.456634e-01):4.538830e-01,(4:7.226189e-01,3:3.547984e-01):1.582139e+00):2.539458e-01,68:1.962588e+00):3.579783e-01,(62:2.969052e+00,(32:9.278613e-01,58:9.176085e-01):1.324277e+00):2.510240e-01):3.388872e-01,(72:8.195911e-01,(((75:9.081087e-02,56:1.109520e-01):8.119145e-02,((51:3.805490e-03,46:3.838116e-03):1.089465e-02,45:1.898043e-02):1.283893e-01):2.536507e-01,(((2:2.607616e-01,30:3.182747e-01):1.665502e-01,9:2.547148e-01):1.564501e-01,(8:4.212469e-01,7:3.403691e-01):3.002726e-01):1.089632e-01):5.784134e-01):9.049066e-01):1.012980e+00,((53:7.568354e-01,(23:4.860532e-01,((18:1.922520e-01,19:1.955167e-01):1.511840e-01,42:2.329770e-01):1.909573e-01):6.331313e-01):2.292231e-01,((52:3.657242e-01,48:2.937334e-01):1.451969e-01,20:4.131933e-01):4.306652e-01):2.956273e-01):2.480910e-01,((((66:3.725318e-02,38:3.209537e-02):1.068250e-01,27:1.701751e-01):2.762343e-01,41:3.830364e-01):6.668774e-01,(((39:1.232738e-01,25:2.044304e-01):1.045519e-01,40:2.445004e-01):4.907297e-01,((49:2.807733e-01,21:3.803236e-01):4.127818e-01,55:7.862551e-01):2.144552e-01):1.935936e-01):2.468538e-01):9.321831e-02):2.211760e-01):1.110814e-02):1.000589e-01,(((10:5.536404e-01,36:4.422292e-01):5.005930e-01,((6:5.758650e-01,12:8.917828e-01):6.025658e-01,13:1.115954e+00):7.506205e-01):1.359025e-01,11:3.150030e+00):2.746250e-01):1.251675e-01,(70:5.681385e-01,(50:3.391868e-01,22:3.772990e-01):3.722391e-01):4.071862e-01):1.796353e-01,1:7.169905e-01);
   tree gen.2031000 = [&U] ((((16:6.464378e-02,60:8.364210e-02):6.681831e-02,67:1.173396e-01):4.569287e-01,(57:4.619011e-01,(17:5.662826e-01,((71:2.752065e-01,37:3.298846e-01):5.853534e-02,14:3.193982e-01):2.289183e-01):9.461249e-02):1.695555e-01):1.382366e-01,(((54:1.048943e+00,(((28:1.990029e-01,43:1.071888e-01):2.992329e-01,(24:2.753097e-01,(44:2.203605e-01,15:1.967403e-01):1.828254e-01):1.772181e-01):5.095057e-01,((((((32:9.545649e-01,58:1.212168e+00):1.380644e+00,(62:2.944786e+00,(68:2.284463e+00,((3:3.250574e-01,4:6.689806e-01):1.512037e+00,(69:2.115242e+00,(33:1.880114e+00,5:1.357198e+00):9.094609e-01):8.671873e-01):2.971110e-01):1.447558e-01):1.740904e-02):1.274326e-01,(72:9.805411e-01,(((45:8.324817e-03,(51:4.897723e-03,46:3.759157e-04):1.157319e-02):1.447286e-01,(56:9.005082e-02,75:1.075186e-01):4.784135e-02):2.536573e-01,((9:1.936333e-01,(2:2.603439e-01,30:3.745403e-01):1.772563e-01):1.760954e-01,(8:3.256578e-01,7:4.321360e-01):2.800057e-01):1.277000e-01):6.868403e-01):7.232751e-01):1.272370e+00,(((((19:1.867189e-01,18:2.037179e-01):1.350494e-01,42:2.403024e-01):2.759841e-01,23:5.680090e-01):4.433921e-01,53:8.743347e-01):1.700090e-01,(20:5.180966e-01,(52:3.345690e-01,48:3.147554e-01):2.305314e-01):4.786645e-01):3.665160e-01):2.493816e-01,((41:4.587433e-01,(27:1.526228e-01,(66:3.866982e-02,38:4.271290e-02):1.300007e-01):2.879116e-01):5.669089e-01,(((49:1.900534e-01,21:4.833806e-01):4.726266e-01,55:7.679367e-01):2.722988e-01,(40:2.293915e-01,(39:1.145425e-01,25:2.159007e-01):1.580032e-01):4.533887e-01):2.675348e-01):1.341513e-01):1.552625e-01,((((34:6.585991e-01,(47:6.893661e-01,((61:3.212701e-01,74:3.778409e-01):3.466114e-01,(((64:1.780159e-01,73:3.080614e-01):1.267561e-01,(65:5.644328e-01,35:4.369900e-01):1.552712e-01):1.451818e-01,26:7.883477e-01):1.107752e-01):7.146790e-02):2.453897e-01):1.254953e-01,(59:3.963946e-02,29:1.017482e-01):7.779282e-01):1.143133e-01,31:7.774083e-01):3.738512e-01,63:1.319499e+00):2.092816e-01):1.709575e-01):4.632415e-02):1.518498e-01,((13:1.531761e+00,(12:7.246366e-01,6:3.186884e-01):1.794449e+00):5.208407e-01,((36:5.666606e-01,10:5.380598e-01):4.310209e-01,11:3.793680e+00):3.733191e-02):4.185986e-01):1.650993e-01,((50:3.006116e-01,22:4.383154e-01):4.589734e-01,70:4.797136e-01):5.384446e-01):2.067233e-01,1:7.320049e-01);
   tree gen.2031500 = [&U] ((((16:7.106090e-02,60:8.433950e-02):6.147180e-02,67:1.183180e-01):4.607384e-01,(57:4.657523e-01,(17:5.710042e-01,((71:2.775011e-01,37:3.326351e-01):5.902339e-02,14:3.220613e-01):1.961522e-01):8.005834e-02):1.002831e-01):1.551380e-01,(((54:1.057689e+00,(((28:1.744892e-01,43:9.743182e-02):3.017278e-01,(24:2.131679e-01,(44:2.250600e-01,15:1.658266e-01):1.881709e-01):1.786957e-01):5.137539e-01,(((((62:2.969339e+00,((32:9.625239e-01,58:1.222275e+00):1.358514e+00,(68:1.888876e+00,((3:3.674508e-01,4:6.273556e-01):1.492363e+00,(69:2.231103e+00,(33:1.895790e+00,5:1.368514e+00):1.007405e+00):4.371714e-01):2.995882e-01):3.514192e-01):9.645425e-02):5.054779e-02,(72:9.405054e-01,(((45:8.394227e-03,(51:4.938559e-03,46:3.272642e-04):1.166968e-02):1.320929e-01,(56:1.103260e-01,75:1.084151e-01):4.824024e-02):2.557722e-01,((9:1.952478e-01,(2:2.625146e-01,30:3.776632e-01):1.787343e-01):1.217273e-01,(8:3.283731e-01,7:4.357391e-01):2.823403e-01):1.977857e-01):6.925671e-01):8.944397e-01):1.282979e+00,(((((19:1.882757e-01,18:2.054164e-01):1.361755e-01,42:2.423059e-01):2.782852e-01,23:5.727450e-01):4.470890e-01,53:8.816247e-01):1.714265e-01,(20:5.224164e-01,(52:3.373585e-01,48:3.173798e-01):2.592674e-01):3.332636e-01):3.695720e-01):2.514609e-01,((41:4.625682e-01,(27:1.538954e-01,(66:3.899224e-02,38:2.723067e-02):1.400326e-01):2.903122e-01):7.261945e-01,(((49:1.916380e-01,21:4.874109e-01):4.765673e-01,55:7.743396e-01):2.745692e-01,(40:2.313041e-01,(39:1.154976e-01,25:2.263781e-01):1.593206e-01):4.571690e-01):2.697654e-01):3.016148e-01):1.883695e-01,((((34:6.640904e-01,(47:6.951139e-01,((61:3.239487e-01,74:3.809912e-01):3.159324e-01,(((64:1.666245e-01,73:3.106299e-01):1.278130e-01,(65:5.691389e-01,35:4.406335e-01):5.909788e-02):1.454612e-01,26:7.949208e-01):1.420871e-01):7.206378e-02):2.474357e-01):1.265416e-01,(59:3.996997e-02,29:1.025966e-01):7.844144e-01):1.152665e-01,31:7.838902e-01):3.769683e-01,63:1.330501e+00):3.632697e-01):1.723829e-01):1.344760e-01):1.531159e-01,((13:1.544532e+00,(12:7.306785e-01,6:3.281924e-01):1.964424e+00):4.399177e-01,((36:5.512398e-01,10:5.425461e-01):4.346147e-01,11:3.825311e+00):3.764318e-02):2.739348e-01):1.681618e-01,((50:3.031180e-01,22:4.419700e-01):4.628002e-01,70:4.837133e-01):5.429340e-01):2.084469e-01,1:7.381083e-01);
   tree gen.2032000 = [&U] ((((16:7.069108e-02,60:9.493974e-02):6.215235e-02,67:1.177023e-01):4.583407e-01,(57:4.633284e-01,(17:5.680326e-01,((71:2.760570e-01,37:2.913986e-01):7.444164e-02,14:3.203852e-01):1.951314e-01):7.964171e-02):6.670079e-02):1.574337e-01,(((54:1.052184e+00,(((28:1.735811e-01,43:9.692477e-02):3.001576e-01,(24:2.120586e-01,(44:2.238887e-01,15:1.649636e-01):1.871916e-01):2.461735e-01):5.110802e-01,((((((32:9.575147e-01,58:1.215914e+00):1.351444e+00,((68:1.879046e+00,((3:3.655386e-01,4:6.240907e-01):1.484597e+00,(69:2.427088e+00,(33:1.885924e+00,5:1.283135e+00):9.617229e-01):4.592510e-01):2.980291e-01):3.495904e-01,62:2.953886e+00):1.303873e-01):5.028473e-02,(72:9.356109e-01,(((45:8.350542e-03,(51:4.912858e-03,46:1.139133e-03):1.160895e-02):1.314055e-01,(56:9.821087e-02,75:1.076196e-01):4.456227e-02):2.791419e-01,((9:1.942317e-01,(2:2.611484e-01,30:3.756977e-01):1.778041e-01):1.210938e-01,(8:3.266641e-01,7:4.334714e-01):3.238804e-01):1.967563e-01):6.889628e-01):8.897848e-01):1.347853e+00,(((((19:1.872959e-01,18:2.043474e-01):1.354668e-01,42:2.170399e-01):2.596585e-01,23:5.697643e-01):4.447623e-01,53:8.770366e-01):1.705344e-01,(20:5.196977e-01,(52:3.356029e-01,48:2.984521e-01):1.628088e-01):4.310990e-01):4.157235e-01):2.501523e-01,((41:4.601609e-01,(27:1.530945e-01,(66:3.878932e-02,38:2.708896e-02):1.393039e-01):2.888014e-01):7.012371e-01,(((49:1.906407e-01,21:4.848744e-01):4.740872e-01,55:7.703098e-01):2.731403e-01,(40:2.301004e-01,(39:1.148965e-01,25:2.128700e-01):1.584914e-01):3.509651e-01):2.683615e-01):1.467080e-01):1.873892e-01,((((34:6.606344e-01,(47:6.967094e-01,((61:2.975423e-01,74:3.790085e-01):3.142883e-01,(((64:2.087779e-01,73:2.342471e-01):1.932685e-01,(65:4.986878e-01,35:4.383404e-01):8.471733e-02):1.447042e-01,26:7.907839e-01):1.413477e-01):7.168875e-02):2.461480e-01):1.258831e-01,(59:3.976195e-02,29:1.020626e-01):7.803322e-01):1.146666e-01,31:7.798107e-01):3.750065e-01,63:1.323577e+00):3.475388e-01):1.714858e-01):6.764046e-02):1.038940e-01,((13:1.244069e+00,(12:7.268759e-01,6:1.197180e-01):1.954201e+00):2.740923e-01,((36:5.483711e-01,10:5.397226e-01):2.643927e-01,11:3.805404e+00):2.785224e-01):4.749428e-01):2.568460e-01,((50:3.015405e-01,22:4.780994e-01):4.603917e-01,70:4.811960e-01):5.401085e-01):2.073621e-01,1:7.342670e-01);
   tree gen.2032500 = [&U] ((((57:6.644063e-01,(((71:3.108286e-01,37:3.032958e-01):1.088970e-01,14:2.773598e-01):2.611515e-01,17:5.438524e-01):8.302081e-02):7.422817e-02,(67:7.048076e-02,(60:8.073333e-02,16:6.731163e-02):7.812864e-02):4.594394e-01):1.504943e-01,((54:1.195697e+00,((((15:1.639017e-01,44:2.279190e-01):1.577745e-01,24:2.441775e-01):2.422240e-01,(43:8.190751e-02,28:1.577455e-01):3.116487e-01):5.086792e-01,(((((62:3.089712e+00,((32:5.931830e-01,58:1.220802e+00):1.519191e+00,(((69:3.318702e+00,(33:1.409696e+00,5:1.719962e+00):7.261202e-01):3.373822e-01,(4:5.938609e-01,3:4.755367e-01):1.478027e+00):6.516157e-01,68:2.091679e+00):2.991010e-01):1.189894e-02):3.092345e-01,((((7:3.868308e-01,8:3.933716e-01):3.648204e-01,(9:2.621673e-01,(2:2.488997e-01,30:3.393750e-01):1.665564e-01):1.790103e-01):1.555711e-01,((45:1.300005e-02,(46:2.546336e-03,51:4.004953e-03):1.065655e-02):1.261310e-01,(75:8.898584e-02,56:9.354885e-02):5.655289e-02):3.153490e-01):5.509177e-01,72:8.487560e-01):1.042499e+00):1.012316e+00,((53:8.001354e-01,(23:5.092749e-01,(42:2.190277e-01,(19:2.154717e-01,18:2.081186e-01):1.564085e-01):2.472012e-01):5.583284e-01):1.487805e-01,(20:4.708840e-01,(48:2.856188e-01,52:4.020211e-01):2.542744e-01):4.820971e-01):5.165844e-01):2.277811e-01,((((34:8.147250e-01,(((26:7.575057e-01,((73:2.914133e-01,64:1.664745e-01):1.756265e-01,(35:4.564019e-01,65:5.287465e-01):1.591995e-01):1.825162e-01):1.132460e-01,(74:3.231456e-01,61:3.162154e-01):3.662977e-01):1.867259e-01,47:6.841476e-01):2.839973e-01):1.310822e-01,(59:5.484616e-02,29:7.278713e-02):7.109319e-01):1.099347e-01,31:7.409274e-01):5.002947e-01,63:1.528544e+00):2.912607e-01):1.115116e-01,(((40:2.609769e-01,(39:1.345225e-01,25:1.992335e-01):1.446013e-01):4.497158e-01,((21:4.977431e-01,49:2.723155e-01):4.968860e-01,55:8.386767e-01):2.297045e-01):1.402297e-01,(((66:3.596088e-02,38:3.542770e-02):1.038581e-01,27:1.755255e-01):4.266570e-01,41:3.633147e-01):7.676466e-01):2.829188e-01):2.380946e-01):1.011185e-01):1.058869e-01,((13:1.824637e+00,((10:4.672257e-01,36:4.871871e-01):1.309456e-01,11:3.720373e+00):4.587406e-01):8.474887e-02,(12:1.021355e+00,6:1.353852e-01):1.829707e+00):3.415562e-01):2.447419e-01):1.885852e-01,(70:5.647047e-01,(22:5.102157e-01,50:2.783662e-01):5.045302e-01):5.705076e-01,1:6.832803e-01);
   tree gen.2033000 = [&U] (((50:2.738831e-01,22:4.879013e-01):3.839483e-01,70:6.000425e-01):5.511818e-01,(((54:1.073756e+00,(((28:1.771399e-01,43:9.891192e-02):3.116658e-01,(24:2.808806e-01,(44:2.284789e-01,15:1.646551e-01):1.498207e-01):2.739348e-01):5.627550e-01,(((((62:2.926809e+00,((68:1.917571e+00,((3:4.347237e-01,4:6.368858e-01):1.515034e+00,(69:2.476848e+00,(33:1.924589e+00,5:1.309441e+00):9.814401e-01):5.599104e-01):3.175778e-01):2.648354e-01,(32:8.341117e-01,58:1.214061e+00):1.583185e+00):6.148030e-02):1.122317e-01,(72:8.010540e-01,(((45:8.521745e-03,(51:4.441256e-03,46:8.922077e-04):1.506387e-02):1.340995e-01,(56:1.002244e-01,75:1.017624e-01):5.866536e-02):2.848649e-01,((9:1.982138e-01,(2:2.665025e-01,30:3.834003e-01):1.814494e-01):1.640503e-01,(8:3.333614e-01,7:4.423585e-01):3.305205e-01):1.517462e-01):6.638058e-01):1.066580e+00):1.116376e+00,(((((19:1.911358e-01,18:1.527566e-01):1.382441e-01,42:2.214897e-01):2.574630e-01,23:5.814456e-01):4.693590e-01,53:8.950176e-01):1.940735e-01,(20:4.782554e-01,(52:3.424834e-01,48:3.045709e-01):1.661467e-01):5.315201e-01):4.075978e-01):3.877327e-01,((41:4.695951e-01,(27:1.562332e-01,(66:5.006748e-02,38:2.764434e-02):1.447385e-01):2.947224e-01):6.156594e-01,(((49:1.945492e-01,21:4.948152e-01):4.838069e-01,55:7.861027e-01):2.787402e-01,(40:2.348179e-01,(39:1.161553e-01,25:2.172342e-01):1.717533e-01):3.645039e-01):2.604030e-01):2.370170e-01):1.482674e-01,((((34:6.741787e-01,(47:7.228293e-01,((61:3.036425e-01,74:3.867789e-01):3.207318e-01,(((64:2.130583e-01,73:3.059242e-01):1.972309e-01,(65:5.044136e-01,35:4.716098e-01):7.328718e-02):1.449071e-01,26:8.069965e-01):1.442456e-01):6.805876e-02):1.514244e-01):6.608272e-02,(59:4.057715e-02,29:1.041551e-01):7.963305e-01):1.305767e-01,31:7.957983e-01):3.826948e-01,63:1.350713e+00):3.546641e-01):1.750016e-01):1.729587e-01):1.191017e-01,((13:1.837914e+00,(12:1.069391e+00,6:1.862186e-01):1.680577e+00):2.778210e-01,((36:5.596137e-01,10:5.507879e-01):3.698718e-01,11:3.101638e+00):1.093366e-01):5.105183e-01):2.711978e-01,(((16:5.705251e-02,60:9.688619e-02):6.342660e-02,67:1.201154e-01):4.677376e-01,(57:4.728276e-01,(17:5.796783e-01,((71:2.998241e-01,37:2.973728e-01):8.682690e-02,14:3.269538e-01):2.388962e-01):6.314662e-02):1.400829e-01):1.240096e-01):1.352563e-01,1:7.499440e-01);
   tree gen.2033500 = [&U] ((((57:6.753087e-01,(((71:2.799266e-01,37:3.082727e-01):1.151568e-01,14:2.819111e-01):2.654368e-01,17:5.527766e-01):8.242505e-02):9.877965e-02,(67:9.542804e-02,(60:8.205811e-02,16:6.841617e-02):7.941068e-02):4.669785e-01):1.334737e-01,((54:1.068782e+00,((((15:2.138911e-01,44:2.015807e-01):1.357048e-01,24:2.657734e-01):2.140289e-01,(43:8.325155e-02,28:1.547772e-01):3.167626e-01):5.170262e-01,((((((32:6.633766e-01,58:1.240835e+00):1.492077e+00,(62:3.255621e+00,(((69:3.004026e+00,(33:1.450519e+00,5:2.019692e+00):9.203207e-01):8.361204e-01,(4:5.850445e-01,3:4.423283e-01):1.700411e+00):2.481569e-01,68:2.126002e+00):1.760485e-01):2.420637e-01):1.714772e-01,((((7:3.931785e-01,8:3.998265e-01):3.708069e-01,(9:2.664693e-01,(2:2.529840e-01,30:3.449439e-01):1.692895e-01):1.379569e-01):1.643391e-01,((45:7.154927e-03,(46:2.588120e-03,51:3.024383e-03):1.182080e-02):1.350626e-01,(75:9.706239e-02,56:9.508392e-02):5.838815e-02):3.766481e-01):5.562170e-01,72:1.116224e+00):1.059605e+00):1.031221e+00,((53:1.030068e+00,(23:5.176318e-01,(42:2.877466e-01,(19:1.806438e-01,18:1.689173e-01):1.315394e-01):1.520594e-01):5.674902e-01):1.512219e-01,(20:4.786108e-01,(48:2.903056e-01,52:4.035297e-01):2.277628e-01):4.900080e-01):5.250612e-01):3.750280e-01,((((34:8.577554e-01,(((26:7.699358e-01,((73:2.961952e-01,64:1.692062e-01):1.900548e-01,(35:4.612314e-01,65:5.225319e-01):1.435286e-01):1.193191e-01):2.312172e-01,(74:3.284482e-01,61:3.865049e-01):3.723084e-01):6.800606e-02,47:6.953740e-01):2.886575e-01):9.622310e-02,31:7.530855e-01):8.494238e-02,(59:4.234513e-02,29:8.115180e-02):7.079819e-01):4.302963e-01,63:1.536787e+00):2.612726e-01):1.133414e-01,(((40:2.344956e-01,(39:1.107033e-01,25:2.097803e-01):1.786502e-01):4.570953e-01,((21:3.201380e-01,49:3.724420e-01):5.050396e-01,55:7.920383e-01):2.274680e-01):1.425307e-01,(((66:5.068737e-02,38:2.383339e-02):1.862363e-01,27:1.784057e-01):4.075597e-01,41:3.692765e-01):7.802432e-01):2.875613e-01):2.420016e-01):3.564334e-02):1.893080e-01,((13:1.854578e+00,((10:5.096658e-01,36:5.424636e-01):6.866836e-02,11:3.548702e+00):2.882496e-01):3.103965e-02,(12:1.492008e+00,6:1.777075e-01):2.070874e+00):3.471609e-01):2.554622e-01):2.185711e-01,(70:5.739711e-01,(22:5.145499e-01,50:3.236412e-01):4.010523e-01):4.591282e-01,1:6.944924e-01);
   tree gen.2034000 = [&U] (((50:3.140978e-01,22:4.697231e-01):3.696432e-01,70:5.776861e-01):5.306459e-01,(((54:1.033750e+00,(((28:1.705400e-01,43:9.522666e-02):3.230525e-01,(24:2.704156e-01,(44:2.199662e-01,15:1.780763e-01):1.442387e-01):1.707919e-01):4.287355e-01,((((((62:2.817762e+00,(32:1.041085e+00,58:9.664683e-01):1.561628e+00):1.549154e-01,(68:1.846126e+00,((3:4.185268e-01,4:6.131567e-01):1.517396e+00,(69:2.557998e+00,(33:1.852882e+00,5:1.260654e+00):9.448736e-01):5.671779e-01):3.174318e-01):3.155235e-01):1.665848e-01,(72:7.712084e-01,(((45:1.378868e-02,(51:4.275783e-03,46:4.861539e-03):8.592669e-03):1.350603e-01,(56:1.173334e-01,75:8.861965e-02):2.527038e-02):2.618498e-01,((9:2.810705e-01,(2:2.565732e-01,30:3.691156e-01):1.549469e-01):1.536275e-01,(8:4.027719e-01,7:4.258771e-01):3.182060e-01):9.790723e-02):6.390737e-01):5.598039e-01):1.274046e+00,(((((19:1.840145e-01,18:2.014290e-01):1.223033e-01,42:2.132374e-01):2.478705e-01,23:5.379557e-01):5.236884e-01,53:8.616710e-01):1.121774e-01,(20:4.604366e-01,(52:3.297231e-01,48:3.289742e-01):1.599564e-01):3.529658e-01):5.447682e-01):2.105707e-01,((41:4.520989e-01,(27:1.504123e-01,(66:4.773058e-02,38:3.001728e-02):1.455719e-01):2.753707e-01):5.927211e-01,(((49:2.060787e-01,21:4.763794e-01):4.657812e-01,55:7.568140e-01):2.683549e-01,(40:2.260690e-01,(39:1.047792e-01,25:2.091405e-01):1.653541e-01):4.046474e-01):2.606152e-01):2.281862e-01):1.778843e-01,((((34:6.490601e-01,(47:7.805874e-01,((61:2.923294e-01,74:3.405622e-01):3.224752e-01,(((64:2.051201e-01,73:2.414594e-01):1.898825e-01,(65:4.675592e-01,35:4.564768e-01):9.800874e-02):1.395081e-01,26:7.769294e-01):1.388713e-01):5.481439e-02):1.457826e-01):1.009113e-01,(59:6.703824e-02,29:9.199799e-02):7.900548e-01):1.189611e-01,31:7.595196e-01):4.257890e-01,63:1.300388e+00):2.733765e-01):2.076765e-01):1.036074e-01):1.066727e-01,(((36:5.499835e-01,10:5.861324e-01):3.211676e-01,(11:2.986078e+00,(12:1.006235e+00,6:1.059055e-01):1.815689e+00):2.742277e-01):1.057921e-01,13:1.769437e+00):4.914974e-01):2.610936e-01,(((16:5.492685e-02,60:9.650517e-02):6.106345e-02,67:1.156401e-01):4.503106e-01,(57:4.552110e-01,(17:5.580807e-01,((71:2.868978e-01,37:2.862933e-01):8.359190e-02,14:3.147721e-01):2.679549e-01):6.079390e-02):8.243657e-02):1.741275e-01):1.038113e-01,1:7.808885e-01);
   tree gen.2034500 = [&U] (((50:2.963156e-01,22:4.556054e-01):3.487163e-01,70:5.449812e-01):5.006041e-01,(((54:9.752256e-01,(((28:1.608851e-01,43:1.048064e-01):3.047633e-01,(24:2.551064e-01,(44:2.075131e-01,15:1.679947e-01):1.360728e-01):1.611228e-01):4.044633e-01,((((((62:2.658238e+00,(68:1.934395e+00,((3:3.948325e-01,4:5.784437e-01):1.431491e+00,(69:2.413181e+00,(33:1.747984e+00,5:1.189284e+00):7.567296e-01):5.350679e-01):2.994608e-01):2.745083e-01):1.421595e-01,(32:9.464955e-01,58:9.117530e-01):1.767747e+00):3.997912e-01,(72:1.078189e+00,(((45:1.300805e-02,(51:4.200085e-03,46:2.351873e-03):1.073585e-02):1.281187e-01,(56:1.106907e-01,75:8.360257e-02):2.383974e-02):2.470255e-01,((9:2.483494e-01,(2:2.420476e-01,30:3.482186e-01):1.461748e-01):1.470303e-01,(8:3.799695e-01,7:4.017666e-01):3.001912e-01):9.236435e-02):6.028934e-01):5.878466e-01):1.201918e+00,(((((19:1.735968e-01,18:1.900254e-01):1.134707e-01,42:2.011653e-01):2.640651e-01,23:5.075001e-01):4.940405e-01,53:9.192588e-01):1.058267e-01,(20:4.343696e-01,(52:4.075345e-01,48:3.103498e-01):2.381010e-01):3.329832e-01):4.993807e-01):1.690358e-01,((41:4.265040e-01,(27:1.418969e-01,(66:4.502838e-02,38:2.793669e-02):1.373306e-01):3.158031e-01):6.089765e-01,(((49:1.944119e-01,21:4.494099e-01):3.945016e-01,55:7.139681e-01):1.349313e-01,(40:2.132705e-01,(39:9.884726e-02,25:1.973003e-01):1.485029e-01):3.817388e-01):1.899330e-01):1.757222e-01):1.678137e-01,((((34:6.123145e-01,(59:6.324297e-02,29:7.444740e-02):7.453270e-01):9.519837e-02,(47:7.363955e-01,((61:2.757796e-01,74:3.212817e-01):3.747351e-01,(((64:1.935076e-01,73:2.277895e-01):1.791325e-01,(65:4.410890e-01,35:4.306340e-01):9.246011e-02):1.316101e-01,26:7.329447e-01):1.310093e-01):5.171115e-02):1.375293e-01):1.122263e-01,31:7.165205e-01):3.201227e-01,63:1.226768e+00):2.578997e-01):1.959192e-01):4.318099e-02):1.006336e-01,(((36:5.188469e-01,10:5.529493e-01):3.029852e-01,(11:2.817025e+00,(12:9.398265e-01,6:9.990983e-02):1.569698e+00):4.637055e-01):9.980286e-02,13:1.669263e+00):4.636720e-01):1.763102e-01,(((16:7.028020e-02,60:9.104166e-02):3.667980e-02,67:1.090933e-01):4.248169e-01,(57:4.294398e-01,(17:5.264857e-01,((71:2.706555e-01,37:2.826480e-01):7.885947e-02,14:2.969517e-01):2.527850e-01):5.735214e-02):3.284383e-02):1.642695e-01):1.880260e-01,1:7.366796e-01);
   tree gen.2035000 = [&U] ((((17:5.215748e-01,((37:3.600918e-01,71:2.518022e-01):5.620844e-02,14:2.786948e-01):2.552553e-01):1.068634e-01,57:5.535517e-01):9.172158e-02,(67:1.675879e-01,(60:1.007917e-01,16:6.204781e-02):2.625623e-02):5.573541e-01):1.223740e-01,(((54:1.213393e+00,((((((59:6.304043e-02,29:5.109056e-02):8.216189e-01,(34:8.028898e-01,(47:6.180340e-01,((((64:1.485891e-01,73:2.728056e-01):2.294490e-01,(35:4.793916e-01,65:4.940688e-01):5.992820e-02):1.401901e-01,26:6.948599e-01):1.693635e-01,(61:2.631812e-01,74:4.231638e-01):4.018055e-01):6.447345e-02):1.431640e-01):1.782409e-01):6.122666e-02,31:5.321518e-01):5.400461e-01,63:1.323294e+00):2.436855e-01,(((((62:2.712327e+00,(32:9.388717e-01,58:8.748383e-01):1.653469e+00):1.963162e-01,(((4:6.420782e-01,3:4.851792e-01):1.723456e+00,(69:2.666175e+00,(5:1.476528e+00,33:1.269332e+00):7.728665e-01):8.411865e-01):2.731137e-01,68:2.559288e+00):1.737125e-01):4.196060e-01,(72:1.027686e+00,(((75:8.796165e-02,56:1.139208e-01):4.806570e-02,((51:7.516311e-03,46:3.489912e-03):1.112310e-02,45:1.026080e-02):1.437761e-01):3.408564e-01,(((2:2.138585e-01,30:3.141437e-01):1.424709e-01,9:2.617446e-01):1.491360e-01,(8:3.915324e-01,7:3.494765e-01):3.083071e-01):8.827291e-02):5.979456e-01):1.126575e+00):9.172411e-01,((53:8.960369e-01,(23:5.063796e-01,((18:1.789698e-01,19:2.230841e-01):9.930254e-02,42:3.366666e-01):2.586825e-01):5.138397e-01):2.311961e-01,((52:4.086944e-01,48:2.856753e-01):2.522690e-01,20:4.242493e-01):4.421887e-01):3.478413e-01):3.367805e-01,((((66:4.354116e-02,38:2.594941e-02):1.314211e-01,27:1.675489e-01):3.409884e-01,41:4.225256e-01):6.568717e-01,(((39:1.351868e-01,25:2.004320e-01):1.469428e-01,40:2.722224e-01):4.768196e-01,((49:2.373602e-01,21:3.802362e-01):4.293940e-01,55:9.786162e-01):1.493224e-01):1.904666e-01):1.702366e-01):1.841251e-01):1.668056e-01,((28:1.186866e-01,43:1.460472e-01):3.195160e-01,(24:2.514444e-01,(44:1.403637e-01,15:1.871268e-01):1.039855e-01):1.557573e-01):5.740449e-01):1.046274e-02):1.169987e-01,(((36:4.494488e-01,11:4.273790e+00):1.128410e-02,10:5.299828e-01):4.207217e-01,((6:9.235103e-01,12:2.169708e-01):1.665124e+00,13:1.373617e+00):7.644590e-01):5.874256e-01):1.566174e-01,(70:5.970383e-01,(50:3.086245e-01,22:3.676329e-01):3.740245e-01):5.377052e-01):2.080102e-01,1:7.659944e-01);
   tree gen.2035500 = [&U] ((((16:7.034214e-02,60:9.112191e-02):3.671213e-02,67:9.493948e-02):4.251913e-01,(57:4.298184e-01,(17:5.269498e-01,((71:2.708941e-01,37:2.828971e-01):3.658781e-02,14:2.972135e-01):2.106707e-01):8.018798e-02):5.219990e-02):1.368988e-01,(((54:8.876349e-01,((11:2.819508e+00,(12:7.160339e-01,6:1.610270e-01):1.571082e+00):3.051809e-01,(13:1.670734e+00,(36:3.641845e-01,10:5.534367e-01):1.927127e-01):1.519028e-01):4.707725e-01):1.446401e-01,(((28:1.610269e-01,43:1.475006e-01):3.050319e-01,(24:2.553312e-01,(44:1.736475e-01,15:1.681428e-01):1.555333e-01):1.636254e-01):4.048198e-01,((((((62:2.660581e+00,(32:9.483563e-01,58:9.125567e-01):1.720484e+00):3.022565e-01,(68:2.085876e+00,((3:3.951805e-01,4:5.789536e-01):1.432753e+00,(69:2.415308e+00,(33:1.807761e+00,5:1.190332e+00):8.124839e-01):5.355395e-01):2.149265e-01):2.633834e-01):4.001436e-01,(72:8.286185e-01,(((45:1.200839e-02,(51:4.203787e-03,46:4.130020e-03):1.074531e-02):1.657118e-01,(56:1.009736e-01,75:8.599506e-02):2.386075e-02):2.472433e-01,((9:1.783008e-01,(2:2.606714e-01,30:3.485255e-01):1.463037e-01):1.502545e-01,(8:3.587504e-01,7:3.169170e-01):2.972847e-01):1.722642e-01):6.034249e-01):1.001240e+00):1.202978e+00,(((((19:1.737498e-01,18:1.901929e-01):1.135707e-01,42:2.680712e-01):2.642978e-01,23:5.079475e-01):3.518976e-01,53:9.200691e-01):1.691626e-01,(20:4.347525e-01,(52:4.078937e-01,48:3.514394e-01):2.414943e-01):5.188067e-01):2.529110e-01):3.195242e-01,((41:4.268799e-01,(27:1.601943e-01,(66:4.506807e-02,38:2.001889e-02):1.374516e-01):3.027359e-01):6.506206e-01,(((49:2.800368e-01,21:4.498883e-01):3.948493e-01,55:7.145974e-01):1.350502e-01,(40:2.312826e-01,(39:9.317469e-02,25:2.165970e-01):1.486338e-01):6.507544e-01):1.901004e-01):1.758771e-01):1.495774e-01,((((34:6.128542e-01,(47:6.014069e-01,((61:2.781739e-01,74:3.215649e-01):3.750654e-01,(((64:1.936781e-01,73:2.985867e-01):2.097845e-01,(65:4.785565e-01,35:4.310136e-01):9.067604e-02):1.006847e-01,26:7.335907e-01):1.139434e-01):7.614636e-02):1.730900e-01):6.505546e-02,(59:6.175368e-02,29:8.451029e-02):6.772369e-01):6.870368e-02,31:7.171521e-01):2.754983e-01,63:1.227850e+00):3.290331e-01):2.176414e-01):1.576008e-01):2.037442e-01,((50:2.644026e-01,22:4.560069e-01):3.502636e-01,70:5.454616e-01):4.394717e-01):1.447066e-01,1:7.373289e-01);
   tree gen.2036000 = [&U] ((((16:7.286137e-02,60:9.438534e-02):5.831049e-02,67:9.833963e-02):4.404191e-01,(57:4.452118e-01,(17:5.458219e-01,((71:2.805958e-01,37:2.930288e-01):8.305128e-02,14:3.078578e-01):2.295716e-01):1.041624e-01):7.312635e-02):1.602738e-01,(((54:9.194246e-01,(11:2.920486e+00,((13:1.730570e+00,(12:7.647518e-01,6:1.667940e-01):1.583786e+00):3.040761e-01,(36:3.772274e-01,10:5.732574e-01):1.996145e-01):1.573430e-01):4.876327e-01):1.498202e-01,(((28:1.667939e-01,43:1.527831e-01):3.159563e-01,(24:2.644756e-01,(44:1.920194e-01,15:1.741646e-01):1.611036e-01):1.694855e-01):4.193180e-01,((((((62:2.822514e+00,(32:9.823206e-01,58:9.452389e-01):1.782102e+00):3.189049e-01,(68:2.160580e+00,((3:4.093335e-01,4:5.996881e-01):1.484065e+00,(69:2.501809e+00,(33:1.872504e+00,5:1.232963e+00):2.893475e-01):5.547193e-01):3.392337e-01):1.436453e-01):2.015502e-01,(72:8.582945e-01,(((45:1.204645e-02,(51:4.354341e-03,46:4.277932e-03):1.167626e-02):1.716466e-01,(56:1.045898e-01,75:9.192166e-02):2.891594e-02):2.560980e-01,((9:1.846864e-01,(2:2.700071e-01,30:3.610076e-01):1.515434e-01):1.556356e-01,(8:4.451148e-01,7:3.282671e-01):3.079316e-01):1.784337e-01):6.250358e-01):1.037099e+00):8.380741e-01,(((((19:1.799724e-01,18:1.970045e-01):1.386938e-01,42:2.776719e-01):2.348766e-01,23:4.674629e-01):3.911789e-01,53:9.530203e-01):1.752210e-01,(20:4.503227e-01,(52:4.225020e-01,48:2.158414e-01):2.501432e-01):5.373871e-01):2.619687e-01):2.683251e-01,((41:4.421682e-01,(27:1.257034e-01,(66:4.668213e-02,38:2.073584e-02):1.423743e-01):3.135781e-01):6.739219e-01,(((49:2.900660e-01,21:2.903524e-01):5.162373e-01,55:7.401899e-01):2.008397e-01,(40:2.395658e-01,(39:9.651163e-02,25:2.243541e-01):1.539570e-01):6.595182e-01):1.969086e-01):2.638403e-01):1.249196e-01,((((34:6.348029e-01,(47:6.229456e-01,((61:2.881364e-01,74:3.330814e-01):3.884980e-01,(((64:2.006145e-01,73:3.092802e-01):1.109801e-01,(65:4.956955e-01,35:4.464498e-01):8.920066e-02):1.397012e-01,26:7.598635e-01):7.485071e-02):1.201095e-01):2.063977e-01):2.117715e-02,(59:6.396532e-02,29:8.753693e-02):7.174010e-01):1.238851e-01,31:6.813251e-01):4.486580e-01,63:1.271824e+00):3.408171e-01):2.254360e-01):1.632451e-01):1.598251e-01,((50:3.515975e-01,22:4.723383e-01):3.131921e-01,70:5.649967e-01):5.262601e-01):1.639415e-01,1:8.720050e-01);
   tree gen.2036500 = [&U] ((((16:7.401467e-02,60:9.587935e-02):5.923348e-02,67:8.773714e-02):4.473904e-01,(57:4.522590e-01,(17:5.544616e-01,((71:2.850373e-01,37:2.976670e-01):1.022120e-01,14:2.579728e-01):2.087218e-01):1.058111e-01):1.320127e-01):1.073788e-01,(((54:9.339779e-01,(((36:3.666919e-01,10:5.823314e-01):2.070995e-01,(13:1.757963e+00,(12:7.768569e-01,6:1.694341e-01):2.178734e+00):3.086189e-01):2.291107e-01,11:2.966713e+00):2.426942e-01):1.575079e-01,(((28:1.395204e-01,43:1.552015e-01):3.260035e-01,(24:2.686619e-01,(44:1.950588e-01,15:1.769215e-01):1.636536e-01):1.721682e-01):5.956784e-01,((((((62:2.867191e+00,(32:9.978695e-01,58:9.602009e-01):1.810310e+00):3.239528e-01,(68:2.194779e+00,((3:2.938952e-01,4:6.091805e-01):1.507556e+00,(69:2.541410e+00,(33:1.493475e+00,5:1.252479e+00):9.209871e-01):2.301746e-01):4.302706e-01):1.459191e-01):2.047405e-01,(72:8.718803e-01,(((45:1.223713e-02,(51:3.957836e-03,46:4.345646e-03):1.010836e-02):1.743636e-01,(56:1.062454e-01,75:8.097202e-02):2.441866e-02):2.784379e-01,((9:1.876098e-01,(2:2.742810e-01,30:3.667219e-01):1.539421e-01):1.801122e-01,(8:4.521604e-01,7:3.334631e-01):3.128058e-01):1.602910e-01):6.503951e-01):8.693245e-01):8.513398e-01,(((((19:1.828212e-01,18:1.774502e-01):9.175717e-02,42:2.820671e-01):2.385944e-01,23:4.748622e-01):3.973708e-01,53:9.681054e-01):1.779945e-01,(20:4.574507e-01,(52:4.291897e-01,48:2.192579e-01):2.541026e-01):5.458933e-01):2.661154e-01):2.725724e-01,((41:4.680194e-01,(27:1.276931e-01,(66:4.471122e-02,38:2.106406e-02):1.446279e-01):3.185416e-01):6.574340e-01,(((49:2.643650e-01,21:4.388240e-01):5.244087e-01,55:7.519062e-01):2.040187e-01,(40:2.433578e-01,(39:1.165870e-01,25:2.279054e-01):1.563939e-01):4.657511e-01):1.954319e-01):2.680166e-01):1.268970e-01,((((34:6.448510e-01,(47:6.328061e-01,((61:3.254122e-01,74:3.383537e-01):3.946474e-01,(((64:2.037900e-01,73:3.141757e-01):1.127368e-01,(65:5.035418e-01,35:4.535166e-01):9.061259e-02):1.419125e-01,26:7.718912e-01):7.603550e-02):9.081278e-02):2.673321e-01):9.988372e-02,(59:3.288398e-02,29:8.892254e-02):7.287565e-01):5.923355e-02,31:6.921097e-01):4.557597e-01,63:1.291955e+00):3.470063e-01):2.290044e-01):7.867080e-02):1.725236e-01,((50:3.571629e-01,22:4.591211e-01):3.181495e-01,70:5.739399e-01):5.345902e-01):1.833578e-01,1:7.749435e-01);
   tree gen.2037000 = [&U] ((((16:7.367610e-02,60:9.544075e-02):5.896251e-02,67:8.733579e-02):4.453438e-01,(57:4.501901e-01,(17:5.519252e-01,((71:2.837334e-01,37:2.963054e-01):8.085908e-02,14:2.567927e-01):2.077670e-01):8.361994e-02):1.685534e-01):1.068876e-01,(((54:9.297055e-01,((((36:3.650145e-01,10:5.796675e-01):1.238686e-01,(12:7.772758e-01,6:1.686590e-01):2.077493e+00):3.140466e-01,13:1.574286e+00):3.999237e-02,11:2.953142e+00):4.595041e-01):1.567874e-01,(((28:1.388821e-01,43:1.544915e-01):3.245122e-01,(24:2.674330e-01,(44:1.941665e-01,15:1.761121e-01):1.629050e-01):1.713806e-01):5.929535e-01,(((((((((3:2.925508e-01,4:5.954249e-01):1.500660e+00,(69:2.107703e+00,(33:1.486643e+00,5:1.246750e+00):9.167741e-01):4.366232e-01):4.283023e-01,68:2.184739e+00):2.942889e-01,(32:9.901342e-01,58:1.013031e+00):1.868793e+00):1.769413e-01,62:2.854075e+00):1.900232e-01,(72:8.678919e-01,(((45:1.218115e-02,(51:3.939731e-03,46:4.325767e-03):1.006211e-02):1.735659e-01,(56:1.057593e-01,75:8.341057e-02):2.842585e-02):2.475195e-01,((9:1.971898e-01,(2:2.730263e-01,30:3.650443e-01):1.532379e-01):1.792883e-01,(8:4.500920e-01,7:3.319377e-01):3.113749e-01):1.595578e-01):6.474199e-01):9.614545e-01):9.427795e-01,(((((19:1.819849e-01,18:1.766385e-01):1.452496e-01,42:2.459184e-01):1.642270e-01,23:4.726900e-01):3.955530e-01,53:9.476281e-01):3.012343e-01,(20:4.553581e-01,(52:4.272264e-01,48:2.166135e-01):2.529403e-01):5.433961e-01):2.648980e-01):2.713255e-01,((41:4.658785e-01,(27:1.271090e-01,(66:4.450669e-02,38:3.139836e-02):1.439663e-01):3.170845e-01):6.544266e-01,(((49:2.631556e-01,21:4.368166e-01):5.220098e-01,55:7.570323e-01):2.415731e-01,(40:2.753137e-01,(39:1.160537e-01,25:2.268628e-01):1.556785e-01):4.636205e-01):1.945379e-01):2.667906e-01):1.263165e-01,((((34:6.052419e-01,(47:6.299113e-01,((61:3.239236e-01,74:3.384828e-01):3.928421e-01,(((64:1.990259e-01,73:2.319996e-01):1.095750e-01,(65:5.012383e-01,35:4.514420e-01):9.019809e-02):1.412633e-01,26:7.683602e-01):7.568768e-02):9.039736e-02):2.661092e-01):7.510814e-02,(59:3.273355e-02,29:8.851576e-02):7.254229e-01):6.244344e-02,31:6.889436e-01):4.536749e-01,63:1.286045e+00):3.454189e-01):1.501150e-01):1.382680e-01):1.727446e-01,((50:3.555291e-01,22:4.570208e-01):3.166942e-01,70:5.713144e-01):5.321447e-01):1.825190e-01,1:7.713985e-01);
   tree gen.2037500 = [&U] ((((16:8.024239e-02,60:9.545172e-02):5.945431e-02,67:8.734583e-02):4.453950e-01,(57:4.502419e-01,(17:5.519887e-01,((71:2.837661e-01,37:3.227559e-01):4.839043e-02,14:2.568223e-01):2.212321e-01):8.362956e-02):1.685728e-01):1.375207e-01,(((54:9.298124e-01,((((12:7.921656e-01,6:1.686784e-01):1.329022e+00,11:2.953482e+00):1.818763e-01,(36:4.379167e-01,10:5.797342e-01):2.638272e-01):4.645484e-02,13:1.574467e+00):3.935486e-01):1.930372e-01,(((28:1.388981e-01,43:1.545093e-01):3.245495e-01,(24:2.100894e-01,(44:1.941889e-01,15:1.761324e-01):1.629238e-01):1.714003e-01):5.047691e-01,((((((((3:3.105534e-01,4:5.954934e-01):1.257674e+00,(69:2.697884e+00,(33:1.486814e+00,5:1.308369e+00):4.928287e-01):6.163729e-01):5.169988e-01,(68:2.184990e+00,(32:9.902481e-01,58:1.013147e+00):1.869008e+00):2.966206e-01):1.227900e-01,62:2.854403e+00):1.900451e-01,(72:8.679917e-01,(((45:1.218255e-02,(51:2.362295e-03,46:2.280261e-03):1.012409e-02):1.735859e-01,(56:1.057715e-01,75:8.342017e-02):2.842912e-02):3.128468e-01,((9:1.900833e-01,(2:2.730577e-01,30:3.650863e-01):1.532555e-01):1.629355e-01,(8:4.501438e-01,7:3.319759e-01):3.627300e-01):1.595761e-01):6.474943e-01):9.615650e-01):9.428880e-01,(((((19:2.314879e-01,18:1.766588e-01):1.452663e-01,42:2.459467e-01):1.642459e-01,23:6.136869e-01):4.966461e-01,53:9.477371e-01):1.531843e-01,(20:4.116951e-01,(52:3.994810e-01,48:2.166384e-01):2.529694e-01):5.434586e-01):3.724269e-01):2.713567e-01,((41:3.850278e-01,(27:1.271236e-01,(66:3.572360e-02,38:3.140197e-02):1.439829e-01):2.799716e-01):6.545018e-01,(((49:2.631859e-01,21:4.315943e-01):4.796178e-01,55:8.949906e-01):2.416009e-01,(40:1.908778e-01,(39:1.160671e-01,25:2.268889e-01):1.647878e-01):4.870790e-01):1.945603e-01):2.668213e-01):1.443056e-01,((((34:6.053115e-01,(47:6.299838e-01,((61:3.239609e-01,74:3.385217e-01):4.364080e-01,(((64:1.990488e-01,73:2.320263e-01):1.095876e-01,(65:5.012960e-01,35:4.514939e-01):9.020846e-02):1.493799e-01,26:7.684485e-01):1.182307e-01):1.056497e-01):2.188887e-01):5.804492e-02,(59:4.810169e-02,29:8.852594e-02):7.255063e-01):2.059240e-01,31:6.259815e-01):3.618098e-01,63:1.286193e+00):3.454586e-01):1.856866e-01):1.266670e-01):1.692972e-01,((50:3.555700e-01,22:4.570734e-01):3.167306e-01,70:5.713801e-01):5.322059e-01):1.840421e-01,1:7.714873e-01);
   tree gen.2038000 = [&U] ((((16:8.318887e-02,60:9.895668e-02):6.163745e-02,67:8.683972e-02):4.617498e-01,(57:5.085539e-01,(17:5.722576e-01,((71:2.915803e-01,37:3.346074e-01):2.795079e-02,14:2.662527e-01):2.293557e-01):8.670041e-02):1.381065e-01):4.797802e-02,(((54:9.441881e-01,((((12:6.910134e-01,6:1.748723e-01):1.377824e+00,11:3.061933e+00):2.926869e-01,(36:4.539969e-01,10:6.010218e-01):2.932804e-01):1.636362e-01,13:1.632281e+00):4.967945e-01):2.001255e-01,(((28:1.439984e-01,43:1.098044e-01):3.364669e-01,(24:2.178038e-01,(44:2.013194e-01,15:1.825999e-01):1.548679e-01):1.901634e-01):5.233041e-01,(((((((3:3.219568e-01,4:6.173597e-01):1.303856e+00,(69:2.796950e+00,(33:1.541409e+00,5:1.356412e+00):5.109253e-01):7.845910e-01):1.861234e-01,(68:2.265222e+00,((32:1.026610e+00,58:1.050350e+00):1.937637e+00,62:2.886189e+00):1.408136e-01):1.803943e-01):1.970235e-01,(72:8.998641e-01,(((45:1.975524e-02,(51:9.546821e-03,46:2.363991e-03):1.192296e-02):1.799599e-01,(56:1.096554e-01,75:8.648333e-02):2.947302e-02):3.243344e-01,((9:1.970631e-01,(2:2.830843e-01,30:3.784922e-01):1.588830e-01):1.502210e-01,(8:4.666730e-01,7:3.514600e-01):2.617875e-01):1.594678e-01):5.662397e-01):1.054558e+00):9.775105e-01,(((((19:2.399880e-01,18:1.575785e-01):1.702848e-01,42:2.549778e-01):1.590275e-01,23:6.439197e-01):5.816621e-01,53:9.825377e-01):1.588092e-01,(20:4.268125e-01,(52:4.141498e-01,48:2.245933e-01):2.622583e-01):3.387596e-01):3.861023e-01):2.813208e-01,((41:3.991659e-01,(27:1.317916e-01,(66:3.703536e-02,38:3.255504e-02):1.492699e-01):2.902520e-01):6.785349e-01,(((49:2.728500e-01,21:4.474423e-01):4.752005e-01,55:9.046449e-01):3.174720e-01,(40:1.978868e-01,(39:1.203290e-01,25:2.352202e-01):1.485731e-01):5.049644e-01):2.017045e-01):1.720491e-01):1.876948e-01,((((34:5.812107e-01,(47:6.531166e-01,((61:3.358566e-01,74:3.509522e-01):3.009556e-01,(((64:2.063578e-01,73:2.405462e-01):1.136117e-01,(65:5.197034e-01,35:4.680726e-01):9.150118e-02):1.461156e-01,26:7.966657e-01):1.225721e-01):1.095291e-01):2.269262e-01):1.275807e-01,(59:4.986797e-02,29:9.177659e-02):7.521467e-01):1.958335e-01,31:6.489673e-01):3.623424e-01,63:1.333422e+00):3.607985e-01):1.925049e-01):1.914356e-01):1.486912e-01,((50:3.048760e-01,22:4.738570e-01):4.967585e-01,70:5.923610e-01):5.517483e-01):1.908000e-01,1:9.624257e-01);
   tree gen.2038500 = [&U] ((((16:4.905672e-02,60:9.835885e-02):6.126508e-02,67:8.631508e-02):4.589602e-01,(57:4.820559e-01,(17:5.688003e-01,((71:3.351745e-01,14:2.646442e-01):3.911151e-02,37:3.325859e-01):2.279701e-01):9.001179e-02):1.372722e-01):4.768817e-02,(((54:9.384839e-01,((((12:8.045159e-01,6:1.738158e-01):1.843284e+00,11:3.043434e+00):6.323939e-01,(36:4.512541e-01,10:5.973908e-01):2.915085e-01):1.626476e-01,13:1.622420e+00):4.024285e-01):1.989164e-01,(((28:1.431285e-01,43:1.091411e-01):3.344342e-01,(24:2.282507e-01,(44:2.001032e-01,15:2.138854e-01):1.754252e-01):1.890146e-01):3.972358e-01,((((((((32:1.020408e+00,58:1.044004e+00):1.324445e+00,62:2.868752e+00):1.824116e-01,((3:3.353115e-01,4:6.136300e-01):1.565781e+00,(69:2.780052e+00,(33:1.532097e+00,5:1.348217e+00):5.162857e-01):8.122731e-01):1.923967e-01):2.042853e-01,68:2.251537e+00):3.102290e-01,(72:8.944277e-01,(((45:1.963589e-02,(51:3.388742e-03,46:2.661587e-03):1.185093e-02):1.788727e-01,(56:1.089929e-01,75:8.596085e-02):2.929497e-02):3.223750e-01,((9:2.711453e-01,(2:2.813740e-01,30:3.762056e-01):1.579231e-01):1.493135e-01,(8:4.638536e-01,7:3.493367e-01):2.602059e-01):1.585043e-01):5.628189e-01):1.048187e+00):9.716050e-01,(((((19:2.021468e-01,18:1.812545e-01):1.499191e-01,42:2.534374e-01):1.902609e-01,23:6.400295e-01):5.251883e-01,53:9.766018e-01):1.578498e-01,(20:4.242339e-01,(52:4.116478e-01,48:2.232364e-01):2.606739e-01):3.367130e-01):3.359017e-01):2.698897e-01,((41:3.967544e-01,(27:1.309954e-01,(66:3.681162e-02,38:3.235836e-02):1.483681e-01):4.119993e-01):6.744357e-01,(((49:2.712016e-01,21:3.798706e-01):4.723297e-01,55:8.991796e-01):3.155540e-01,(40:1.966913e-01,(39:1.196021e-01,25:2.337992e-01):1.557968e-01):5.019137e-01):2.004859e-01):2.187903e-01):1.856269e-01,((((34:5.776993e-01,(47:6.491709e-01,((61:3.338276e-01,74:3.488319e-01):2.991374e-01,(((64:2.051111e-01,73:2.572161e-01):1.223515e-01,(65:5.165637e-01,35:4.652448e-01):9.094839e-02):1.452329e-01,26:7.240008e-01):1.218316e-01):1.088674e-01):2.255553e-01):1.268100e-01,(59:4.956670e-02,29:6.256056e-02):7.476027e-01):1.028892e-01,31:6.450467e-01):4.168505e-01,63:1.325366e+00):3.586188e-01):1.913419e-01):1.902791e-01):1.477929e-01,((50:3.030342e-01,22:3.862316e-01):4.937574e-01,70:5.887823e-01):4.239267e-01):2.851046e-01,1:8.751613e-01);
   tree gen.2039000 = [&U] (((70:5.749351e-01,(50:3.525956e-01,22:3.687688e-01):3.941643e-01):4.089855e-01,((((((((59:1.046376e-01,29:3.611368e-02):7.848027e-01,(34:6.816121e-01,(47:6.199436e-01,(((65:4.955954e-01,26:8.244413e-01):9.106519e-02,(35:4.667970e-01,(64:1.596921e-01,73:3.301215e-01):2.252107e-01):9.373205e-02):1.861509e-01,(61:2.838307e-01,74:4.147201e-01):5.241494e-01):1.018010e-01):1.201255e-01):1.041825e-01):1.300517e-01,31:7.209472e-01):3.947640e-01,63:1.327382e+00):2.855392e-01,(((((((4:6.440621e-01,3:3.687346e-01):1.551056e+00,(69:2.006581e+00,(5:1.572656e+00,33:1.456006e+00):9.127527e-01):4.423042e-01):6.482469e-01,(68:2.669733e+00,(32:8.050600e-01,58:1.074331e+00):1.816700e+00):6.179389e-02):2.295363e-01,62:2.868679e+00):2.587512e-01,(72:8.877536e-01,(((75:8.660370e-02,56:1.142728e-01):4.913343e-02,((51:3.359402e-03,46:3.626910e-03):7.547235e-03,45:1.752959e-02):1.314233e-01):2.879808e-01,(((2:2.145193e-01,30:2.943718e-01):1.695466e-01,9:2.481525e-01):2.057770e-01,(8:3.927422e-01,7:3.505563e-01):2.230317e-01):1.064333e-01):5.342562e-01):7.259123e-01):1.042566e+00,((53:7.170217e-01,(23:4.363807e-01,((18:1.750464e-01,19:2.021447e-01):9.032820e-02,42:2.242915e-01):3.529886e-01):4.529289e-01):2.648522e-01,((52:4.372793e-01,48:2.560354e-01):2.788758e-01,20:3.931001e-01):3.541149e-01):5.880346e-01):1.449815e-01,((((66:4.367569e-02,38:2.602959e-02):1.820244e-01,27:1.898880e-01):2.912577e-01,41:3.912398e-01):7.149750e-01,(((39:1.090904e-01,25:2.243343e-01):1.448732e-01,40:2.207194e-01):4.772931e-01,((49:2.478786e-01,21:4.297710e-01):3.305482e-01,55:8.649125e-01):2.818639e-01):1.281642e-01):2.281440e-01):1.607446e-01):2.267741e-01,((28:1.190533e-01,43:1.464985e-01):3.000125e-01,(24:2.309660e-01,(44:1.561249e-01,15:2.251207e-01):1.410705e-01):2.066672e-01):5.629449e-01):1.840338e-02,54:1.217142e+00):1.445905e-01,(11:3.205179e+00,(((36:5.430114e-01,10:5.053493e-01):4.178107e-01,(6:3.377382e-01,12:1.009775e+00):1.579349e+00):5.442687e-02,13:1.728603e+00):2.018960e-01):3.916971e-01):1.878252e-01):1.267679e-01,(((17:6.750596e-01,((37:3.791026e-01,71:2.988585e-01):3.663292e-02,14:3.139937e-01):2.699767e-01):6.000737e-02,(67:1.472559e-01,(60:9.060842e-02,16:5.462305e-02):2.664076e-02):4.441070e-01):8.720297e-02,57:5.552621e-01):1.573213e-01,1:7.683612e-01);
   tree gen.2039500 = [&U] ((((16:5.758845e-02,60:1.016809e-01):6.843489e-02,67:8.892422e-02):4.486402e-01,(57:5.133225e-01,(17:5.633004e-01,((71:3.453061e-01,37:3.011437e-01):4.029377e-02,14:3.114549e-01):2.353493e-01):5.524915e-02):1.414216e-01):6.665436e-02,(((54:9.668524e-01,(((36:5.338959e-01,10:4.590034e-01):4.846583e-01,13:1.735159e+00):1.182755e-01,((12:7.490016e-01,6:1.790699e-01):1.899003e+00,11:3.317938e+00):6.605075e-01):3.203056e-01):1.637093e-01,(((28:1.474549e-01,43:1.202291e-01):3.445434e-01,(24:2.351503e-01,(44:2.061519e-01,15:2.203507e-01):1.597790e-01):1.777549e-01):4.149639e-01,(((((((32:9.252053e-01,58:1.075562e+00):1.291324e+00,62:2.955469e+00):3.706828e-01,(68:2.564386e+00,((3:3.454472e-01,4:6.321788e-01):1.610797e+00,(69:2.549802e+00,(33:1.578409e+00,5:1.388971e+00):1.481271e+00):3.051484e-01):6.083954e-01):2.190305e-01):5.617144e-01,(72:1.195161e+00,(((45:2.022944e-02,(51:1.912636e-03,46:2.868174e-03):9.982522e-03):1.496429e-01,(56:8.696119e-02,75:8.855928e-02):3.356793e-02):2.929338e-01,((9:2.793415e-01,(2:2.647200e-01,30:3.875775e-01):1.626968e-01):1.538270e-01,(8:4.778750e-01,7:3.598964e-01):2.656033e-01):1.757761e-01):4.507983e-01):7.169510e-01):1.000975e+00,(((((19:2.082573e-01,18:1.867334e-01):1.544509e-01,42:2.610983e-01):1.960121e-01,23:5.364985e-01):4.956935e-01,53:1.006123e+00):1.024819e-01,(20:4.370577e-01,(52:4.240911e-01,48:2.299844e-01):2.685536e-01):3.468912e-01):3.460554e-01):2.780479e-01,((41:3.008427e-01,(27:1.349551e-01,(66:4.156003e-02,38:3.537480e-02):1.494523e-01):4.360097e-01):7.941581e-01,(((49:2.260697e-01,21:3.684615e-01):4.263472e-01,55:9.263600e-01):2.495016e-01,(40:2.317138e-01,(39:1.148815e-01,25:2.408664e-01):1.605063e-01):5.170856e-01):1.630060e-01):3.002270e-01):5.676250e-02,((((34:7.114814e-01,(47:6.687940e-01,((61:2.714026e-01,74:3.593764e-01):2.989944e-01,(((64:2.113112e-01,73:2.649912e-01):1.260499e-01,(65:6.088705e-01,35:4.793082e-01):9.369758e-02):1.496230e-01,26:7.458859e-01):1.255143e-01):7.333864e-02):2.561542e-01):1.422092e-01,(59:5.106500e-02,29:1.021331e-01):7.702012e-01):1.035772e-01,31:6.645451e-01):4.742544e-01,63:1.640504e+00):2.390860e-01):2.578528e-01):6.969111e-02):2.545980e-01,((50:4.413058e-01,22:3.979066e-01):3.824408e-01,70:6.065801e-01):6.700067e-01):1.661923e-01,1:9.016157e-01);
   tree gen.2040000 = [&U] ((((16:5.578826e-02,60:9.850245e-02):6.629565e-02,67:8.614449e-02):4.346159e-01,(((54:9.366291e-01,(((36:5.172066e-01,10:4.446552e-01):3.625686e-01,((12:7.255882e-01,6:9.103476e-02):1.839641e+00,11:3.214221e+00):6.398603e-01):1.319413e-01,13:1.680919e+00):3.102930e-01):1.585918e-01,(((28:1.428456e-01,43:9.273521e-02):3.337732e-01,(24:2.277996e-01,(44:1.997077e-01,15:2.134626e-01):1.547844e-01):1.721984e-01):5.729067e-01,(((((((32:8.001100e-01,58:1.041941e+00):1.250958e+00,62:2.863082e+00):4.120681e-01,(((3:5.284718e-01,4:6.124173e-01):1.598677e+00,68:2.214851e+00):8.150082e-02,(69:2.470097e+00,(33:2.045985e+00,5:1.471159e+00):8.855884e-01):7.028938e-01):3.156646e-01):2.539081e-01,(72:1.048185e+00,(((45:1.959708e-02,(51:1.852848e-03,46:5.033649e-03):9.670474e-03):1.449651e-01,(56:8.795063e-02,75:8.579096e-02):3.879199e-02):2.837768e-01,((9:2.206113e-01,(2:2.187007e-01,30:3.754620e-01):1.576110e-01):1.381255e-01,(8:4.629368e-01,7:3.486462e-01):3.466892e-01):1.526758e-01):4.502625e-01):9.449485e-01):9.696847e-01,(((((19:2.017473e-01,18:1.808962e-01):1.496228e-01,42:2.529365e-01):1.898849e-01,23:5.197279e-01):4.801984e-01,53:9.746716e-01):9.927838e-02,(20:4.233955e-01,(52:4.108342e-01,48:2.227952e-01):2.601587e-01):3.220814e-01):3.810048e-01):2.693563e-01,((41:2.914385e-01,(27:1.307365e-01,(66:4.026088e-02,38:3.722824e-02):1.447805e-01):4.223802e-01):5.697614e-01,(((49:2.190028e-01,21:3.569436e-01):4.130198e-01,55:8.974025e-01):2.417023e-01,(40:2.456677e-01,(39:1.112903e-01,25:2.333371e-01):1.554889e-01):5.224137e-01):1.539481e-01):2.908420e-01):1.192929e-01,((((34:6.892409e-01,(47:7.518213e-01,((61:2.629187e-01,74:3.481425e-01):2.896480e-01,(((64:1.863960e-01,73:2.567077e-01):2.156238e-01,(65:5.898375e-01,35:4.643253e-01):4.312268e-02):1.449459e-01,26:7.225699e-01):1.215908e-01):7.104611e-02):1.926270e-01):1.377638e-01,(59:4.946873e-02,29:9.894044e-02):7.461251e-01):1.003394e-01,31:6.437718e-01):4.594294e-01,63:1.589223e+00):2.316123e-01):2.497924e-01):6.751260e-02):2.466394e-01,((50:4.275108e-01,22:3.173087e-01):3.704859e-01,70:5.876187e-01):6.214848e-01):1.580318e-01):5.998965e-02,(57:4.972763e-01,(17:5.456919e-01,((71:3.345120e-01,37:2.917301e-01):5.019672e-02,14:3.017190e-01):2.279925e-01):5.891991e-02):1.061265e-01,1:8.734317e-01);
   tree gen.2040500 = [&U] ((((16:5.668081e-02,60:1.000784e-01):6.735631e-02,67:8.752271e-02):4.415693e-01,(((54:1.055665e+00,(((36:5.254813e-01,10:4.550036e-01):3.104036e-01,((12:1.175843e+00,6:3.929467e-02):1.706238e+00,11:3.265645e+00):4.464171e-01):2.058760e-01,13:1.707812e+00):2.974533e-01):2.392486e-01,(((28:1.451310e-01,43:1.432431e-01):3.391132e-01,(24:2.314442e-01,(44:1.877654e-01,15:2.168778e-01):1.572608e-01):1.749534e-01):5.820726e-01,(((((((32:8.129109e-01,58:1.058611e+00):1.709766e+00,62:2.908889e+00):7.801999e-02,(68:2.250286e+00,((69:2.377930e+00,(33:2.078718e+00,5:1.494696e+00):8.997568e-01):7.141393e-01,(3:5.369268e-01,4:6.222153e-01):1.624254e+00):1.533043e-01):3.110017e-01):3.422368e-01,(72:1.064955e+00,(((45:1.602347e-02,(51:2.640881e-03,46:3.033488e-03):7.288203e-03):1.472844e-01,(56:8.935774e-02,75:8.716352e-02):3.941262e-02):3.127345e-01,((9:2.241408e-01,(2:2.221997e-01,30:3.814690e-01):2.028598e-01):2.271795e-01,(8:4.703433e-01,7:3.542242e-01):3.522359e-01):1.273369e-01):4.772429e-01):9.600667e-01):1.053245e+00,(((((19:2.049750e-01,18:1.837904e-01):1.520166e-01,42:2.569832e-01):1.866163e-01,23:5.504421e-01):5.288411e-01,53:9.902654e-01):1.216730e-01,(20:4.301693e-01,(52:4.174071e-01,48:2.263597e-01):2.420932e-01):4.418211e-01):3.871005e-01):2.736657e-01,((41:2.961012e-01,(27:1.328281e-01,(66:4.090501e-02,38:3.782386e-02):1.470968e-01):4.291379e-01):5.788769e-01,(((49:2.225067e-01,21:3.626543e-01):4.196277e-01,55:9.117599e-01):2.455693e-01,(40:2.560262e-01,(39:1.130709e-01,25:1.937618e-01):1.579766e-01):5.307717e-01):1.564111e-01):2.954952e-01):1.212015e-01,((((34:7.002680e-01,(47:7.638496e-01,((61:2.671251e-01,74:3.397339e-01):3.317078e-01,(((64:1.893782e-01,73:2.608148e-01):2.190735e-01,(65:5.992743e-01,35:4.717540e-01):4.381260e-02):1.472648e-01,26:7.341303e-01):1.257536e-01):7.218277e-02):1.957088e-01):1.399679e-01,(59:5.026018e-02,29:1.005234e-01):7.580623e-01):1.019447e-01,31:6.540715e-01):4.667798e-01,63:1.614649e+00):2.671105e-01):2.252342e-01):4.403473e-02):2.346219e-01,((50:4.343505e-01,22:3.223853e-01):3.764132e-01,70:5.970200e-01):6.314279e-01):2.201651e-01):1.192965e-01,(57:5.052322e-01,(17:6.543912e-01,((71:3.398639e-01,37:2.963975e-01):4.499798e-02,14:3.065461e-01):2.316401e-01):5.986256e-02):1.761618e-01,1:8.224873e-01);
   tree gen.2041000 = [&U] ((((16:7.087841e-02,60:7.602338e-02):3.989938e-02,67:1.362388e-01):4.565230e-01,(((54:1.086873e+00,(((36:5.410158e-01,10:5.731531e-01):3.195798e-01,((12:1.210603e+00,6:3.500463e-02):1.756678e+00,11:3.384950e+00):4.596142e-01):3.177489e-01,13:1.758298e+00):3.062467e-01):1.557356e-01,(((28:1.494214e-01,43:1.474777e-01):3.491382e-01,(24:2.382862e-01,(44:1.772013e-01,15:2.232892e-01):1.498361e-01):1.806843e-01):5.992800e-01,(((((((32:8.369424e-01,58:1.089906e+00):1.373965e+00,62:2.994882e+00):2.713111e-01,(68:2.137640e+00,((69:2.448227e+00,(33:2.140170e+00,5:1.538882e+00):4.157467e-01):7.109717e-01,(3:5.527996e-01,4:6.406094e-01):1.672271e+00):3.395425e-01):3.316085e-01):1.632734e-01,(72:9.116943e-01,(((45:1.649716e-02,(51:2.764121e-03,46:3.123165e-03):1.024030e-02):1.516385e-01,(56:9.199936e-02,75:8.974028e-02):4.057775e-02):3.219797e-01,((9:2.307669e-01,(2:2.287684e-01,30:3.927461e-01):2.088568e-01):2.338954e-01,(8:4.842478e-01,7:3.646959e-01):3.626488e-01):1.311013e-01):5.506254e-01):9.884484e-01):1.084382e+00,(((((19:2.110346e-01,18:1.892236e-01):1.443431e-01,42:2.645802e-01):1.921331e-01,23:5.667145e-01):5.444749e-01,53:7.912732e-01):3.128501e-01,(20:4.428861e-01,(52:4.297466e-01,48:2.330514e-01):2.492500e-01):4.548823e-01):3.985440e-01):2.817559e-01,((41:3.048547e-01,(27:1.737265e-01,(66:3.616618e-02,38:3.894202e-02):1.514453e-01):4.418242e-01):5.959899e-01,(((49:2.290845e-01,21:4.000464e-01):4.320329e-01,55:9.387136e-01):2.528289e-01,(40:2.422275e-01,(39:1.164135e-01,25:1.994898e-01):1.626467e-01):5.464626e-01):1.610350e-01):1.959029e-01):1.247844e-01,((((34:7.209696e-01,(47:7.864308e-01,((61:4.126119e-01,74:2.850299e-01):3.415138e-01,(((64:1.949766e-01,73:2.685251e-01):2.255499e-01,(65:5.537409e-01,35:5.588148e-01):6.103704e-02):1.445489e-01,26:7.558329e-01):9.634163e-02):1.229103e-01):2.014944e-01):1.441056e-01,(59:5.174599e-02,29:1.034951e-01):7.804724e-01):1.049585e-01,31:6.734073e-01):4.805789e-01,63:1.662382e+00):2.750069e-01):2.408735e-01):1.023322e-01):2.368474e-01,((50:4.471909e-01,22:3.319158e-01):3.875409e-01,70:6.146692e-01):4.730230e-01):2.266737e-01):1.842068e-02,(57:4.728993e-01,(17:6.001920e-01,((71:3.499110e-01,37:3.051596e-01):4.632823e-02,14:3.156084e-01):2.717241e-01):9.455535e-02):2.361748e-01,1:8.468019e-01);
   tree gen.2041500 = [&U] ((((((12:9.171729e-01,6:4.608758e-01):1.075268e+00,13:1.358680e+00):9.064258e-01,((36:5.001369e-01,10:4.486881e-01):4.171922e-01,11:4.396517e+00):2.957007e-01):1.836083e-01,(54:1.403495e+00,(((43:1.415039e-01,28:1.464867e-01):4.186906e-01,(24:2.887660e-01,(15:1.883765e-01,44:1.861606e-01):9.653682e-02):2.199002e-01):6.329598e-01,(((((((58:1.102477e+00,32:9.012414e-01):1.466644e+00,62:2.375293e+00):7.903641e-03,(((3:4.973689e-01,4:5.655079e-01):1.787494e+00,68:2.375286e+00):1.230744e-01,(69:2.537597e+00,(33:1.586780e+00,5:1.531483e+00):7.435095e-01):7.543303e-01):2.865319e-01):4.810888e-01,(72:1.041597e+00,((((51:3.263045e-03,46:2.872031e-03):8.829642e-03,45:1.015027e-02):1.412997e-01,(75:8.671813e-02,56:1.077785e-01):5.225735e-02):2.345982e-01,((7:3.823231e-01,8:4.519664e-01):3.233122e-01,((2:2.324789e-01,30:3.874817e-01):1.278815e-01,9:2.182926e-01):1.578802e-01):1.456113e-01):3.698793e-01):8.441298e-01):1.018395e+00,((20:3.940448e-01,(48:3.290453e-01,52:4.293030e-01):2.674059e-01):4.426630e-01,(53:1.011861e+00,(23:5.417181e-01,(42:3.353852e-01,(19:2.124180e-01,18:1.839321e-01):1.524172e-01):2.871181e-01):4.248099e-01):1.214766e-01):4.715679e-01):2.473827e-01,((41:3.341544e-01,(27:2.019130e-01,(38:2.317510e-02,66:4.290156e-02):1.252594e-01):3.106969e-01):9.036888e-01,(((49:2.938323e-01,21:4.093741e-01):4.619917e-01,55:1.056967e+00):1.507658e-01,((39:1.135186e-01,25:2.423933e-01):9.371305e-02,40:3.452592e-01):6.094438e-01):1.414192e-01):2.345295e-01):1.664739e-01,(((((((26:8.820847e-01,((35:4.870014e-01,65:6.431044e-01):6.770154e-02,(73:3.048551e-01,64:1.714220e-01):1.403195e-01):2.250944e-01):1.116342e-01,(61:3.216876e-01,74:3.398584e-01):3.586888e-01):9.541320e-02,47:8.199878e-01):2.302414e-01,34:6.974626e-01):1.073520e-01,(29:8.040438e-02,59:4.992125e-02):7.327784e-01):8.874501e-02,31:6.000655e-01):4.050371e-01,63:1.411033e+00):3.444938e-01):1.112871e-01):1.630357e-02):7.886089e-02):1.952798e-01,((50:3.837704e-01,22:3.800282e-01):4.143109e-01,70:5.340231e-01):4.710124e-01):1.945428e-01,((((14:2.646501e-01,(71:3.020044e-01,37:3.029986e-01):4.956264e-02):2.533057e-01,17:5.438857e-01):1.525629e-01,57:5.683687e-01):1.025028e-01,(67:1.278534e-01,(60:8.492531e-02,16:6.777441e-02):3.935714e-02):3.741723e-01):1.128314e-01,1:7.961184e-01);
   tree gen.2042000 = [&U] ((((16:7.794223e-02,60:6.902743e-02):3.859899e-02,67:1.317985e-01):4.416442e-01,(57:4.574868e-01,(17:5.806308e-01,((71:3.385069e-01,37:2.952140e-01):7.308202e-02,14:3.053222e-01):2.628682e-01):1.261015e-01):2.250774e-01):5.705365e-02,(((54:1.051450e+00,(((36:4.998163e-01,10:4.476864e-01):3.985096e-01,((12:1.116565e+00,6:4.423131e-01):1.077897e+00,13:1.887585e+00):4.542425e-01):3.215369e-01,11:3.260136e+00):2.556375e-01):4.223067e-02,(((28:1.003475e-01,43:1.426712e-01):3.984169e-01,(24:2.305201e-01,(44:1.714260e-01,15:2.400467e-01):1.449527e-01):1.686442e-01):5.797485e-01,(((((((32:8.096651e-01,58:1.064759e+00):1.329185e+00,62:2.897274e+00):2.098861e-01,(68:2.067971e+00,((69:2.368435e+00,(33:2.070418e+00,5:1.121521e+00):7.513236e-01):7.920068e-01,(3:5.347830e-01,4:6.282325e-01):1.526026e+00):5.233436e-01):3.298031e-01):5.967965e-01,(72:8.819807e-01,(((45:1.595949e-02,(51:4.231206e-03,46:1.383143e-03):9.906550e-03):1.466963e-01,(56:8.900096e-02,75:9.554755e-02):4.396896e-02):3.114859e-01,((9:2.492972e-01,(2:2.213125e-01,30:3.799459e-01):1.687164e-01):1.567357e-01,(8:3.686050e-01,7:3.528099e-01):2.649020e-01):1.268285e-01):5.755315e-01):9.200865e-01):9.923036e-01,(((((19:2.103923e-01,18:2.149479e-01):1.457223e-01,42:2.559571e-01):1.858712e-01,23:5.482443e-01):5.267296e-01,53:9.433895e-01):1.726087e-01,(20:4.945257e-01,(52:4.157405e-01,48:3.341659e-01):2.411265e-01):5.107096e-01):3.391892e-01):2.844724e-01,((((34:6.974720e-01,(47:6.766568e-01,((61:3.991642e-01,74:3.522389e-01):4.021517e-01,(((64:1.886220e-01,73:2.597734e-01):2.181988e-01,(65:5.145441e-01,35:5.406021e-01):7.534897e-02):1.067504e-01,26:7.293501e-01):1.733968e-01):9.135510e-02):2.713076e-01):1.112399e-01,(59:1.677685e-02,29:1.001220e-01):7.523778e-01):8.967482e-02,31:6.514599e-01):4.048259e-01,63:1.608202e+00):2.362182e-01):1.388779e-01,((41:2.949190e-01,(27:1.680645e-01,(66:3.983448e-02,38:3.767283e-02):1.465095e-01):4.676925e-01):5.765656e-01,(((49:2.174378e-01,21:3.870082e-01):4.253890e-01,55:9.081195e-01):2.445888e-01,(40:2.343330e-01,(39:1.126194e-01,25:1.929881e-01):1.437051e-01):5.286525e-01):1.508712e-01):2.941420e-01):2.330231e-01):1.413290e-01):2.262925e-01,((50:4.326163e-01,22:3.210981e-01):3.749103e-01,70:6.232270e-01):4.682508e-01):1.923016e-01,1:8.192033e-01);
   tree gen.2042500 = [&U] ((((16:8.076509e-02,60:6.944608e-02):3.883310e-02,67:1.325979e-01):4.443228e-01,(57:4.602615e-01,(17:5.841523e-01,((71:3.405599e-01,37:2.970045e-01):7.352527e-02,14:3.071740e-01):2.644625e-01):1.268663e-01):1.286805e-01):5.739968e-02,(((54:1.057827e+00,(((28:1.009561e-01,43:1.435365e-01):4.008334e-01,(24:2.319182e-01,(44:1.724657e-01,15:2.415026e-01):1.458318e-01):1.696670e-01):5.456632e-01,(((((((32:8.145758e-01,58:1.071217e+00):1.337246e+00,62:2.914846e+00):2.111591e-01,(68:2.080513e+00,((69:2.382800e+00,(33:2.082975e+00,5:1.128323e+00):7.558804e-01):5.304526e-01,(3:5.380264e-01,4:6.320428e-01):1.535282e+00):5.265177e-01):3.318034e-01):3.417080e-01,(72:8.873299e-01,(((45:1.605628e-02,(51:4.256868e-03,46:1.391532e-03):1.590010e-02):1.172090e-01,(56:8.954075e-02,75:9.612704e-02):4.423564e-02):2.816314e-01,((9:2.862469e-01,(2:2.226547e-01,30:3.822503e-01):1.938736e-01):1.202725e-01,(8:3.708406e-01,7:3.549497e-01):2.665086e-01):1.614729e-01):5.790221e-01):9.256668e-01):9.983220e-01,(((((19:2.015186e-01,18:2.162515e-01):1.466061e-01,42:2.575095e-01):1.869985e-01,23:5.515695e-01):5.299242e-01,53:9.491112e-01):7.918324e-02,(20:4.975251e-01,(52:4.182620e-01,48:3.361926e-01):1.654324e-01):5.138071e-01):3.958168e-01):2.861977e-01,((41:2.967076e-01,(27:1.690838e-01,(66:4.007608e-02,38:3.790132e-02):1.473981e-01):3.726434e-01):5.608690e-01,(((49:2.268992e-01,21:3.893555e-01):4.603290e-01,55:9.136272e-01):2.270034e-01,(40:2.357542e-01,(39:1.133024e-01,25:1.941586e-01):1.445767e-01):5.537396e-01):1.517862e-01):3.315878e-01):1.888752e-01,((((34:7.017022e-01,(47:6.807608e-01,((61:3.062018e-01,74:3.543752e-01):4.045907e-01,(((64:1.897660e-01,73:2.613489e-01):2.195222e-01,(65:5.959382e-01,35:5.438809e-01):7.580597e-02):7.322122e-02,26:7.337737e-01):1.744484e-01):9.190917e-02):2.729531e-01):1.119146e-01,(59:3.187212e-02,29:1.007293e-01):6.553998e-01):1.048106e-01,31:6.554110e-01):4.072812e-01,63:1.617956e+00):2.376509e-01):2.110082e-01):1.697989e-01):1.166601e-01,((36:6.424632e-01,10:4.504016e-01):4.274121e-01,(((12:1.123337e+00,6:4.449958e-01):1.084434e+00,13:1.430509e+00):8.897165e-01,11:3.656580e+00):2.909071e-01):2.571880e-01):2.276650e-01,((50:4.352401e-01,22:3.230456e-01):3.771841e-01,70:6.700209e-01):5.158446e-01):1.934679e-01,1:8.241717e-01);
   tree gen.2043000 = [&U] ((((((43:1.305801e-01,28:1.565305e-01):3.808976e-01,(24:2.697761e-01,(15:1.569810e-01,44:1.934480e-01):9.786669e-02):2.054391e-01):5.109790e-01,((((((((3:3.818192e-01,4:5.283190e-01):1.344240e+00,(69:2.253878e+00,(33:1.476368e+00,5:1.430769e+00):8.331108e-01):6.599525e-01):2.547424e-01,68:2.028095e+00):3.271100e-01,((58:9.575945e-01,32:8.419739e-01):1.430369e+00,62:2.219089e+00):2.676674e-01):1.598230e-01,(72:9.730993e-01,((((51:2.701872e-03,46:2.875771e-03):1.716912e-02,45:9.482769e-03):1.303353e-01,(75:7.926509e-02,56:1.006907e-01):5.149461e-02):2.191705e-01,((7:3.571808e-01,8:4.222442e-01):2.886356e-01,((2:2.695621e-01,30:3.620001e-01):1.882448e-01,9:2.039372e-01):1.474977e-01):1.872464e-01):4.313099e-01):9.979055e-01):1.013835e+00,((20:3.681317e-01,(48:2.394408e-01,52:4.010711e-01):2.209378e-01):4.417425e-01,(53:8.652335e-01,(23:5.286373e-01,(42:2.876364e-01,(19:1.984490e-01,18:1.906566e-01):1.337298e-01):2.682367e-01):5.422197e-01):8.747664e-02):3.868045e-01):1.647249e-01,(((((((26:8.240771e-01,((35:4.549752e-01,65:4.924373e-01):6.324935e-02,(73:2.848072e-01,64:1.377663e-01):1.856942e-01):9.571510e-02):1.460353e-01,(61:3.005328e-01,74:3.175087e-01):3.809344e-01):5.461312e-02,47:6.786525e-01):1.596307e-01,34:6.515961e-01):1.772578e-01,31:7.839820e-01):1.687285e-01,(29:6.505811e-02,59:4.663833e-02):6.377323e-01):3.784010e-01,63:1.318240e+00):2.393238e-01):1.516074e-01,((41:3.022871e-01,(27:1.549683e-01,(38:2.159942e-02,66:4.008027e-02):1.170221e-01):4.544181e-01):6.532495e-01,(((49:2.745093e-01,21:3.824528e-01):4.181953e-01,55:9.874591e-01):1.520279e-01,((39:1.145487e-01,25:2.264531e-01):8.755029e-02,40:3.225542e-01):5.693656e-01):2.310400e-01):2.199345e-01):2.000464e-01):1.272326e-01,(54:1.311198e+00,(((36:4.672469e-01,10:4.032187e-01):4.187922e-01,((12:5.865041e-01,6:3.889322e-01):9.961631e-01,13:1.269331e+00):3.595149e-01):2.891035e-01,11:4.107393e+00):1.715338e-01):6.551711e-02):1.876666e-01,((50:3.585329e-01,22:3.550368e-01):3.870650e-01,70:4.989047e-01):4.667158e-01):1.699033e-01,((((14:2.846875e-01,(71:3.088226e-01,37:3.262845e-01):6.152692e-02):2.366478e-01,17:5.596760e-01):9.233858e-02,57:5.595141e-01):1.107221e-01,(67:1.117705e-01,(60:7.934045e-02,16:6.709973e-02):3.759284e-02):3.495659e-01):1.874193e-01,1:7.437641e-01);
   tree gen.2043500 = [&U] ((((((43:1.331115e-01,28:1.595650e-01):3.882816e-01,(24:2.750060e-01,(15:1.600242e-01,44:1.971981e-01):1.509766e-01):2.189411e-01):5.208848e-01,((((((((3:3.892212e-01,4:5.385609e-01):1.284936e+00,(69:2.297572e+00,(33:1.504989e+00,5:1.458506e+00):8.533705e-01):7.664627e-01):2.596808e-01,68:2.067412e+00):3.334513e-01,((58:9.761584e-01,32:8.582964e-01):1.458098e+00,62:2.262108e+00):4.316316e-01):4.375713e-01,(72:9.919637e-01,((((51:2.754250e-03,46:1.932604e-03):1.292099e-02,45:9.666602e-03):1.328620e-01,(75:8.547657e-02,56:1.026427e-01):5.249288e-02):2.234194e-01,((7:3.641051e-01,8:4.304298e-01):2.942310e-01,((2:2.747878e-01,30:3.690179e-01):1.918941e-01,9:2.078908e-01):1.164508e-01):1.908763e-01):4.396713e-01):1.017251e+00):1.033489e+00,((20:3.752682e-01,(48:2.440826e-01,52:4.088463e-01):2.252209e-01):3.900788e-01,(53:8.820069e-01,(23:5.388854e-01,(42:2.932125e-01,(19:2.022961e-01,18:1.903368e-01):1.363223e-01):1.857012e-01):5.527312e-01):1.434351e-01):3.943031e-01):1.679182e-01,(((((((26:8.763211e-01,((35:4.637954e-01,(73:2.903284e-01,64:1.392286e-01):2.393835e-01):6.447550e-02,65:5.455401e-01):1.329822e-01):1.488663e-01,(61:3.063589e-01,74:3.236639e-01):3.883191e-01):1.244612e-01,47:6.918088e-01):1.826205e-01,34:6.511822e-01):9.709289e-02,31:8.448214e-01):1.416936e-01,(29:6.631932e-02,59:8.003902e-02):5.672660e-01):3.857367e-01,63:1.343796e+00):2.439633e-01):1.026117e-01,((41:3.081473e-01,(27:1.579725e-01,(38:2.201815e-02,66:4.085726e-02):1.549560e-01):4.632275e-01):6.659134e-01,(((49:2.196642e-01,21:3.898670e-01):4.263024e-01,55:1.006602e+00):1.392690e-01,((39:1.167693e-01,25:2.308431e-01):8.924754e-02,40:3.288073e-01):5.804033e-01):2.355189e-01):2.241982e-01):2.039245e-01):1.296991e-01,(54:1.336617e+00,(((36:4.763049e-01,10:5.799513e-01):4.269109e-01,((12:5.978740e-01,6:2.789566e-01):1.647666e+00,13:1.242426e+00):6.514943e-01):2.947081e-01,11:4.187019e+00):1.748592e-01):8.527419e-02):1.912104e-01,((50:3.654834e-01,22:3.619195e-01):3.945686e-01,70:5.085764e-01):4.757635e-01):1.979825e-01,((((14:2.902064e-01,(71:3.148095e-01,37:3.326099e-01):6.271968e-02):2.685250e-01,17:5.705259e-01):9.412865e-02,57:5.703608e-01):1.213258e-01,(67:1.139373e-01,(60:9.050974e-02,16:6.840052e-02):6.621180e-02):3.500434e-01):1.910527e-01,1:7.581827e-01);
   tree gen.2044000 = [&U] ((((((43:1.229068e-01,28:1.529009e-01):3.720653e-01,(24:2.635206e-01,(15:1.685052e-01,44:1.743419e-01):1.706437e-01):1.554271e-01):4.991304e-01,((((((((3:3.729656e-01,4:5.160683e-01):1.231272e+00,(69:2.201615e+00,(33:1.442134e+00,5:1.397593e+00):9.839093e-01):4.698653e-01):2.488354e-01,68:1.981068e+00):3.195249e-01,((58:9.353899e-01,32:8.224503e-01):1.397202e+00,62:2.167632e+00):4.136048e-01):3.060362e-01,(72:9.505351e-01,((((51:2.825755e-03,46:8.457332e-04):1.238136e-02,45:9.262883e-03):1.273131e-01,(75:8.190671e-02,56:8.826585e-02):5.030056e-02):3.150672e-01,((7:3.488985e-01,8:4.124532e-01):2.819427e-01,((2:2.633115e-01,30:3.536061e-01):1.838798e-01,9:2.003932e-01):1.115873e-01):1.829045e-01):4.213087e-01):9.747661e-01):9.903260e-01,((20:3.997838e-01,(48:2.338886e-01,52:3.917711e-01):2.158147e-01):3.737874e-01,(53:8.451705e-01,(23:5.163793e-01,(42:2.809667e-01,(19:1.938473e-01,18:1.636072e-01):1.306289e-01):1.779455e-01):5.296468e-01):1.374446e-01):3.778353e-01):1.609052e-01,((41:2.952777e-01,(27:1.513749e-01,(38:2.109858e-02,66:3.915089e-02):1.484844e-01):4.438811e-01):6.381020e-01,(((49:2.104901e-01,21:3.867836e-01):4.084982e-01,55:9.645620e-01):1.334526e-01,((39:1.118925e-01,25:2.212021e-01):8.552018e-02,40:3.150749e-01):5.318201e-01):2.261799e-01):2.234418e-01):9.247381e-02,(((((((26:8.397222e-01,((35:4.444253e-01,65:5.227561e-01):9.984188e-02,(73:2.706841e-01,64:1.334138e-01):2.268562e-01):1.051015e-01):9.034329e-02,(61:2.935640e-01,74:3.101463e-01):3.721013e-01):1.548160e-01,47:6.629160e-01):1.749935e-01,34:6.239861e-01):9.303788e-02,(29:6.354955e-02,59:7.669625e-02):7.337213e-01):3.569299e-02,31:8.095380e-01):5.016462e-01,63:1.287673e+00):3.250149e-01):1.954077e-01):1.242823e-01,(54:1.280794e+00,(((36:4.564124e-01,10:5.557301e-01):4.090812e-01,((12:5.729042e-01,6:2.673062e-01):1.578852e+00,13:1.126515e+00):6.560962e-01):2.823998e-01,11:4.012151e+00):1.414434e-01):8.171277e-02):1.743460e-01,((50:3.502193e-01,22:3.468042e-01):3.780898e-01,70:4.918014e-01):4.357806e-01):1.897139e-01,((((14:2.780862e-01,(71:3.016617e-01,37:3.187187e-01):6.503038e-02):2.573103e-01,17:5.343585e-01):1.630717e-01,57:5.465401e-01):1.162587e-01,(67:1.091787e-01,(60:8.672967e-02,16:6.554382e-02):6.792089e-02):3.354241e-01):1.388250e-01,1:7.265177e-01);
   tree gen.2044500 = [&U] (((70:5.843696e-01,(50:3.437795e-01,22:4.666224e-01):3.222361e-01):4.992765e-01,((54:1.205557e+00,(((28:1.032699e-01,43:1.753260e-01):3.823611e-01,(24:2.662229e-01,(44:1.709810e-01,15:1.661908e-01):1.471734e-01):2.311572e-01):5.370693e-01,(((((34:7.870484e-01,(47:7.898345e-01,(((65:5.861629e-01,((64:1.676039e-01,73:3.089207e-01):2.113619e-01,35:4.411687e-01):1.369648e-01):3.729770e-02,26:9.024325e-01):1.170490e-01,(61:2.975316e-01,74:4.607157e-01):4.240605e-01):9.804309e-02):2.440817e-01):1.444489e-01,31:8.424926e-01):1.320532e-01,(59:8.594765e-02,29:4.681703e-02):7.682630e-01):5.760772e-01,63:1.453690e+00):2.938787e-01,((((((32:1.004208e+00,58:9.958065e-01):1.504765e+00,(((4:5.526583e-01,3:4.818817e-01):1.416316e+00,(69:2.769724e+00,(5:1.630092e+00,33:1.748201e+00):9.354458e-01):6.743852e-01):2.638239e-01,68:2.574398e+00):2.599376e-01):6.355391e-02,62:3.298047e+00):3.468272e-01,(72:9.722279e-01,((((2:2.570494e-01,30:4.222408e-01):2.067093e-01,9:2.428437e-01):2.017704e-01,(8:4.007252e-01,7:4.154684e-01):4.289691e-01):7.367310e-02,((75:8.805796e-02,56:1.001207e-01):4.351788e-02,((51:2.681588e-03,46:2.398549e-03):9.502944e-03,45:8.029687e-03):1.847704e-01):3.599761e-01):6.315195e-01):9.711264e-01):1.260996e+00,((53:8.843701e-01,(23:6.705941e-01,((18:2.032580e-01,19:2.466603e-01):1.277537e-01,42:2.572213e-01):2.040242e-01):5.983444e-01):8.441019e-02,((52:4.839190e-01,48:2.719259e-01):2.720954e-01,20:4.091932e-01):6.302601e-01):6.552860e-01):1.014520e-01,((((66:4.714672e-02,38:3.938206e-02):1.344670e-01,27:1.656681e-01):3.448692e-01,41:4.709888e-01):7.134841e-01,(((39:1.358491e-01,25:2.460974e-01):1.966630e-01,40:2.417220e-01):6.465777e-01,((49:2.653268e-01,21:3.700833e-01):4.047983e-01,55:9.692559e-01):2.075610e-01):2.329857e-01):2.236594e-01):2.338757e-02):2.422272e-01):7.521582e-02):6.928545e-02,((13:2.024243e+00,(36:5.760906e-01,(10:5.261880e-01,(6:1.608844e-01,12:9.674548e-01):2.898848e+00):2.873765e-02):6.210984e-01):1.636399e-01,11:3.523313e+00):3.758006e-01):2.203002e-01):2.481376e-01,((67:1.005569e-01,(60:1.066934e-01,16:5.239111e-02):8.230431e-02):3.698202e-01,(57:6.080981e-01,(17:6.761210e-01,((37:3.314623e-01,71:3.033077e-01):9.406201e-02,14:3.004250e-01):2.414752e-01):9.547155e-02):1.433800e-01):2.199536e-01,1:8.414747e-01);
   tree gen.2045000 = [&U] ((((((43:1.232496e-01,28:9.464702e-02):3.962362e-01,(24:2.642554e-01,(15:2.225126e-01,44:1.715817e-01):8.080979e-02):2.160794e-01):5.005223e-01,((((((((3:3.740057e-01,4:6.064882e-01):1.535200e+00,(69:2.207755e+00,(33:1.446156e+00,5:1.401490e+00):7.879222e-01):5.658598e-01):2.534626e-01,68:1.986592e+00):3.204160e-01,((58:9.379983e-01,32:8.247437e-01):1.401098e+00,62:2.173677e+00):4.147582e-01):1.402161e-01,(72:9.531857e-01,((((51:3.768938e-03,46:2.816694e-03):1.535989e-02,45:9.288714e-03):1.276681e-01,(75:8.213511e-02,56:8.851198e-02):5.195388e-02):3.159458e-01,((7:3.498715e-01,8:4.136034e-01):3.029295e-01,((2:2.640458e-01,30:3.545922e-01):1.230318e-01,9:2.420996e-01):1.002480e-01):1.468142e-01):4.986031e-01):9.354568e-01):9.930876e-01,((20:4.008986e-01,(48:2.270181e-01,52:3.928636e-01):2.164165e-01):4.724006e-01,(53:8.475274e-01,(23:5.178193e-01,(42:3.048965e-01,(19:1.943879e-01,18:1.999116e-01):1.309932e-01):2.096287e-01):5.311237e-01):1.720593e-01):4.052030e-01):1.659436e-01,((31:6.490236e-01,((29:6.025400e-02,59:7.691012e-02):7.357673e-01,((((26:8.420639e-01,((35:4.456646e-01,65:5.242138e-01):1.136870e-01,(73:2.714389e-01,64:1.535423e-01):2.274888e-01):1.053946e-01):6.651225e-02,(61:2.943827e-01,74:3.207681e-01):3.731389e-01):1.133064e-01,47:6.647646e-01):1.917671e-01,34:6.515707e-01):1.581374e-01):6.311799e-02):4.129897e-01,63:1.345224e+00):3.535175e-01):8.281097e-02,((41:3.692601e-01,(27:1.517971e-01,(38:3.225574e-02,66:3.926006e-02):1.245159e-01):4.451189e-01):7.099265e-01,(((49:2.160799e-01,21:3.878622e-01):3.705463e-01,55:9.681023e-01):2.529398e-01,((39:1.300237e-01,25:2.218189e-01):9.982392e-02,40:3.159535e-01):5.333031e-01):1.304401e-01):3.008821e-01):2.255260e-01):7.893432e-02,(54:1.198200e+00,(((36:4.977987e-01,10:5.572798e-01):4.102220e-01,((12:5.745018e-01,6:5.211265e-01):1.267778e+00,13:1.129657e+00):6.579258e-01):3.304380e-01,11:4.023340e+00):1.457062e-01):9.601231e-02):1.828225e-01,((50:3.511959e-01,22:4.296239e-01):3.824178e-01,70:4.931728e-01):4.369958e-01):1.512354e-01,((((14:2.788616e-01,(71:3.025029e-01,37:3.388446e-01):6.521173e-02):2.625751e-01,17:5.358486e-01):1.049831e-01,57:4.924123e-01):8.397046e-02,(67:1.057303e-01,(60:1.204879e-01,16:7.302793e-02):5.790139e-02):3.747867e-01):1.431058e-01,1:7.285437e-01);
   tree gen.2045500 = [&U] ((((((43:1.856455e-01,28:9.330415e-02):2.745625e-01,(24:2.605061e-01,(15:2.193556e-01,44:1.691473e-01):7.966325e-02):2.130137e-01):5.032087e-01,((((((((3:3.686992e-01,4:5.978833e-01):1.513418e+00,(69:2.176431e+00,(33:1.634460e+00,5:1.381605e+00):7.767431e-01):3.713167e-01):1.978671e-01,68:1.958406e+00):2.685473e-01,((58:9.246898e-01,32:1.055625e+00):1.461334e+00,62:2.142837e+00):3.532684e-01):2.437442e-01,(72:9.396618e-01,((((51:3.837974e-03,46:3.307547e-03):9.002071e-03,45:9.676001e-03):1.258567e-01,(75:7.525146e-02,56:1.142083e-01):5.121675e-02):3.114631e-01,((7:3.449074e-01,8:4.077351e-01):2.986315e-01,((2:2.602995e-01,30:3.495612e-01):1.523172e-01,9:2.386647e-01):9.882563e-02):1.458814e-01):4.915288e-01):9.221844e-01):9.789976e-01,((20:3.952106e-01,(48:2.344046e-01,52:3.872896e-01):2.766745e-01):4.656981e-01,(53:8.355025e-01,(23:5.104724e-01,(42:3.005705e-01,(19:1.916299e-01,18:1.585925e-01):1.786113e-01):2.558128e-01):4.583260e-01):1.696181e-01):3.994539e-01):2.929954e-01,((31:6.398151e-01,((29:5.939910e-02,59:7.581891e-02):7.253281e-01,((((26:8.301165e-01,((35:4.393415e-01,65:5.167762e-01):1.120740e-01,(73:2.675877e-01,64:1.513638e-01):2.242611e-01):1.038992e-01):1.310585e-01,(61:2.902059e-01,74:4.076371e-01):3.289358e-01):9.412245e-02,47:6.553328e-01):1.890463e-01,34:6.423261e-01):1.634228e-01):1.328306e-01):4.071301e-01,63:1.326138e+00):3.485018e-01):4.936134e-02,((41:3.640210e-01,(27:1.496433e-01,(38:3.179809e-02,66:3.870303e-02):1.227493e-01):4.388035e-01):6.998539e-01,(((49:2.264613e-01,21:3.823591e-01):3.652889e-01,55:9.543667e-01):1.482886e-01,((39:1.281789e-01,25:1.773697e-01):1.409782e-01,40:3.114707e-01):5.257365e-01):1.285894e-01):2.966132e-01):2.223262e-01):7.656630e-02,(54:1.228212e+00,(((36:4.907359e-01,10:5.493730e-01):3.932922e-01,((12:5.663507e-01,6:5.137327e-01):1.249791e+00,13:1.113629e+00):6.485911e-01):3.257497e-01,11:3.966256e+00):2.197820e-01):9.974979e-02):1.894606e-01,((50:3.588047e-01,22:4.235284e-01):3.769920e-01,70:4.861756e-01):4.307957e-01):1.490896e-01,((((14:2.922691e-01,(71:2.848552e-01,37:3.340371e-01):1.100605e-01):1.894792e-01,17:4.647140e-01):1.254315e-01,57:4.854259e-01):8.277908e-02,(67:1.042301e-01,(60:1.187784e-01,16:8.032047e-02):2.931395e-02):3.694692e-01):1.410754e-01,1:7.182070e-01);
   tree gen.2046000 = [&U] ((((((36:5.011200e-01,10:5.609979e-01):4.021664e-01,((12:5.783349e-01,6:4.593392e-01):1.570225e+00,13:1.024012e+00):6.623155e-01):3.578746e-01,11:4.050183e+00):1.382442e-01,(54:1.254202e+00,(((43:1.390393e-01,28:9.156364e-02):2.803724e-01,(24:2.660185e-01,(15:2.239972e-01,44:1.727265e-01):8.134895e-02):2.175211e-01):5.138568e-01,((((((((3:3.765010e-01,4:6.105347e-01):1.545442e+00,(69:2.222485e+00,(33:1.669045e+00,5:1.410841e+00):6.491678e-01):3.791739e-01):2.020540e-01,68:1.999847e+00):2.742298e-01,((58:9.442566e-01,32:1.077962e+00):1.492257e+00,62:2.188180e+00):3.607437e-01):2.489019e-01,(72:9.595453e-01,((((51:2.937633e-03,46:3.377536e-03):9.192558e-03,45:1.859862e-02):1.241924e-01,(75:6.743069e-02,56:1.166250e-01):5.230051e-02):3.180537e-01,((7:3.522058e-01,8:4.163629e-01):3.049506e-01,((2:2.658075e-01,30:3.569580e-01):1.555402e-01,9:2.437149e-01):1.009168e-01):1.489683e-01):5.019298e-01):9.416981e-01):9.997135e-01,((20:4.035734e-01,(48:2.954737e-01,52:3.993685e-01):2.825290e-01):4.755524e-01,(53:6.991648e-01,(23:5.212741e-01,(42:3.069307e-01,(19:1.956849e-01,18:1.619483e-01):6.885796e-02):2.612258e-01):4.680243e-01):1.732073e-01):4.079064e-01):3.901869e-01,((31:6.849700e-01,((29:6.065601e-02,59:7.742326e-02):7.406763e-01,((((26:8.476821e-01,((35:4.532101e-01,(73:2.732500e-01,64:1.860138e-01):1.803561e-01):7.676806e-02,65:5.467546e-01):1.060978e-01):1.338317e-01,(61:2.963468e-01,74:4.162628e-01):3.358962e-01):1.343627e-01,47:6.691998e-01):1.930466e-01,34:6.559179e-01):1.055194e-01):1.708877e-01):4.157451e-01,63:1.354200e+00):3.243988e-01):6.683051e-02,((41:3.717238e-01,(27:1.528098e-01,(38:3.247095e-02,66:3.214052e-02):1.541800e-01):3.941604e-01):7.146631e-01,(((49:2.312532e-01,21:3.904500e-01):3.730186e-01,55:9.745614e-01):1.514264e-01,((39:1.308912e-01,25:1.811229e-01):1.356147e-01,40:3.180615e-01):5.368613e-01):1.541417e-01):3.036271e-01):2.172496e-01):3.708045e-02):1.508919e-01):1.769808e-01,((50:3.663971e-01,22:4.324904e-01):3.849693e-01,70:4.964632e-01):4.399115e-01):1.522712e-01,((((14:2.984536e-01,(71:2.882459e-01,37:3.411054e-01):1.461269e-02):1.934886e-01,17:4.745475e-01):1.280857e-01,57:4.956977e-01):7.630404e-02,(67:1.132785e-01,(60:1.212917e-01,16:8.202008e-02):2.993424e-02):3.772873e-01):1.440606e-01,1:7.334045e-01);
   tree gen.2046500 = [&U] ((((((12:5.876321e-01,6:6.991345e-01):1.589669e+00,13:1.144597e+00):5.790509e-01,(11:4.115294e+00,(36:5.091760e-01,10:4.540081e-01):8.489418e-02):3.194237e-01):4.457291e-01,(54:1.274364e+00,(((43:1.811636e-01,28:9.303561e-02):2.848796e-01,(24:2.702950e-01,(15:2.275982e-01,44:1.755033e-01):8.265671e-02):2.210180e-01):5.221175e-01,((((((((3:3.912883e-01,4:6.203496e-01):1.573832e+00,(69:2.258213e+00,(33:1.695877e+00,5:1.433521e+00):6.596038e-01):3.852695e-01):2.843238e-01,68:1.992632e+00):2.786383e-01,((58:9.594364e-01,32:1.095292e+00):1.516246e+00,62:2.313234e+00):3.665430e-01):2.529032e-01,(72:8.307378e-01,((((51:2.984858e-03,46:1.664992e-03):9.340337e-03,45:1.149523e-02):1.261890e-01,(75:8.384715e-02,56:1.184999e-01):8.468885e-02):3.231668e-01,((7:3.578678e-01,8:4.230564e-01):3.331004e-01,((2:2.700806e-01,30:3.626964e-01):1.580407e-01,9:2.476329e-01):1.025391e-01):1.638792e-01):5.099987e-01):9.568368e-01):1.021998e+00,((20:4.100612e-01,(48:3.002237e-01,52:4.057887e-01):2.870710e-01):4.831973e-01,(53:7.104046e-01,(23:5.296541e-01,(42:3.520027e-01,(19:2.036404e-01,18:1.645518e-01):1.705273e-01):2.654253e-01):4.755483e-01):2.205634e-01):3.307027e-01):3.964596e-01,((31:6.959815e-01,((29:4.839504e-02,59:7.866791e-02):7.525834e-01,((((26:8.613094e-01,((35:4.604959e-01,65:5.897603e-01):7.520643e-02,(73:2.776427e-01,64:1.746433e-01):1.832555e-01):8.590982e-02):1.746147e-01,(61:3.011108e-01,74:4.229546e-01):3.412960e-01):1.399526e-01,47:6.799578e-01):1.961500e-01,34:6.664624e-01):9.123429e-02):1.736349e-01):4.224286e-01,63:1.275696e+00):3.296138e-01):6.790488e-02,((41:3.776996e-01,(27:1.552664e-01,(38:3.299295e-02,66:3.265720e-02):1.679032e-01):4.004969e-01):7.261519e-01,(((49:2.349709e-01,21:3.967268e-01):3.413659e-01,55:9.902284e-01):1.439730e-01,((39:1.329954e-01,25:1.840346e-01):1.377948e-01,40:3.240193e-01):6.130516e-01):1.566197e-01):3.085082e-01):2.207421e-01):1.867069e-02):6.323821e-02):1.849759e-01,((50:3.748559e-01,22:4.394431e-01):3.911581e-01,70:5.660028e-01):4.469834e-01):1.547191e-01,((((37:3.224240e-01,(71:2.928797e-01,14:3.032515e-01):1.484760e-02):1.965991e-01,17:4.821763e-01):1.301448e-01,57:5.036665e-01):9.783987e-02,(67:1.600111e-01,(60:1.232416e-01,16:7.614770e-02):4.339287e-02):3.833525e-01):1.463765e-01,1:7.451947e-01);
   tree gen.2047000 = [&U] ((((((12:9.078489e-01,6:6.266557e-01):1.566222e+00,13:1.127715e+00):5.620418e-01,(11:4.054595e+00,(36:5.016659e-01,10:4.473117e-01):1.534615e-01):4.438352e-01):4.471557e-01,(54:1.255568e+00,(((43:1.449295e-01,28:1.259677e-01):2.806778e-01,(24:2.663083e-01,(15:1.793765e-01,44:1.729147e-01):8.143757e-02):2.255497e-01):5.144165e-01,((((((((3:3.855170e-01,4:6.111998e-01):1.550619e+00,(69:2.224906e+00,(33:1.670864e+00,5:1.412378e+00):6.498750e-01):4.893353e-01):3.598932e-01,68:2.403728e+00):2.272815e-01,((58:1.066477e+00,32:9.372525e-01):1.390390e+00,62:2.279115e+00):3.611366e-01):2.458196e-01,(72:8.022657e-01,((((51:2.940833e-03,46:1.640434e-03):9.202572e-03,45:1.132568e-02):1.243277e-01,(75:8.261044e-02,56:1.167521e-01):8.343973e-02):3.184002e-01,((7:3.525894e-01,8:4.168165e-01):3.281873e-01,((2:2.195135e-01,30:3.573468e-01):1.557097e-01,9:2.439804e-01):1.018159e-01):1.614621e-01):5.024765e-01):9.427239e-01):1.006924e+00,((20:4.040130e-01,(48:2.957956e-01,52:3.998035e-01):2.828368e-01):4.760704e-01,(53:9.493066e-01,(23:5.218420e-01,(42:3.468109e-01,(19:2.006368e-01,18:1.650186e-01):1.680121e-01):2.615104e-01):4.685342e-01):2.173102e-01):3.258250e-01):3.906120e-01,(((29:4.768124e-02,59:7.750760e-02):6.045072e-01,(((((26:8.032270e-01,((35:4.217589e-01,65:5.810616e-01):5.648143e-02,(73:2.498593e-01,64:1.720674e-01):1.805525e-01):1.310473e-01):1.720392e-01,(61:2.966696e-01,74:3.715212e-01):3.362621e-01):1.378883e-01,47:6.563554e-01):2.242862e-01,34:6.566324e-01):8.988863e-02,31:7.565372e-01):1.710738e-01):4.161980e-01,63:1.256880e+00):2.591177e-01):1.429918e-01,((41:3.721287e-01,(27:1.529763e-01,(38:3.250632e-02,66:4.360257e-02):1.480309e-01):3.750130e-01):7.154416e-01,(((49:2.609173e-01,21:3.908753e-01):3.363310e-01,55:9.756231e-01):1.418494e-01,((39:1.310338e-01,25:1.813202e-01):1.357624e-01,40:3.192402e-01):6.040094e-01):1.651909e-01):3.039579e-01):2.174863e-01):1.839531e-02):6.230548e-02):1.822476e-01,((50:3.467761e-01,22:4.329615e-01):3.853887e-01,70:5.047922e-01):5.050447e-01):1.524370e-01,((((37:3.176685e-01,(71:2.885599e-01,14:2.987787e-01):1.964916e-02):3.056356e-01,17:4.750644e-01):1.282252e-01,57:4.962376e-01):9.639678e-02,(67:1.576510e-01,(60:1.214239e-01,16:7.996925e-02):4.275284e-02):3.881388e-01):1.442175e-01,1:7.342034e-01);
   tree gen.2047500 = [&U] ((((((12:9.210328e-01,6:6.401391e-01):1.588967e+00,13:1.144092e+00):5.702038e-01,(11:4.113476e+00,(36:5.089511e-01,10:5.304716e-01):6.690063e-02):4.502807e-01):4.536494e-01,(54:1.273801e+00,(((43:1.276139e-01,28:1.277970e-01):2.726838e-01,(24:2.701757e-01,(15:1.819814e-01,44:1.754258e-01):8.262021e-02):2.288251e-01):5.206094e-01,((((((((3:3.911155e-01,4:6.200757e-01):1.573137e+00,(69:2.257216e+00,(33:1.695128e+00,5:1.432888e+00):6.593125e-01):7.240722e-01):2.521222e-01,68:2.438635e+00):8.620221e-02,((58:1.135304e+00,32:9.508634e-01):1.054313e+00,62:2.312213e+00):4.670308e-01):2.493894e-01,(72:8.139163e-01,((((51:2.730999e-03,46:1.664256e-03):1.458054e-02,45:6.116367e-03):1.261332e-01,(75:8.553207e-02,56:1.184476e-01):8.465145e-02):3.230241e-01,((7:3.577098e-01,8:4.228695e-01):3.329533e-01,((2:2.227013e-01,30:3.625363e-01):1.579709e-01,9:2.475235e-01):1.032945e-01):1.395723e-01):5.495586e-01):8.780964e-01):1.021547e+00,((20:4.098801e-01,(48:3.000912e-01,52:3.238932e-01):2.581331e-01):4.829840e-01,(53:9.021155e-01,(23:5.294202e-01,(42:3.518473e-01,(19:2.035505e-01,18:1.674150e-01):1.367514e-01):2.875902e-01):4.753383e-01):2.204660e-01):5.137838e-01):2.361557e-01,(((29:4.837367e-02,59:7.863317e-02):6.096098e-01,(((((26:8.148916e-01,((35:4.278838e-01,65:5.706431e-01):5.730165e-02,(73:2.534878e-01,64:1.745662e-01):1.827009e-01):1.217388e-01):1.745376e-01,(61:3.009779e-01,74:3.391614e-01):3.411453e-01):7.328346e-02,47:6.658871e-01):2.275433e-01,34:6.661681e-01):1.027470e-01,31:7.675237e-01):1.095114e-01):4.222421e-01,63:1.275132e+00):2.628807e-01):1.323344e-01,((41:3.775328e-01,(27:1.551978e-01,(38:3.297838e-02,66:4.423577e-02):1.501807e-01):3.804590e-01):8.099868e-01,(((49:2.647063e-01,21:3.965516e-01):3.412152e-01,55:8.866555e-01):1.859941e-01,((39:1.329367e-01,25:2.014567e-01):9.239167e-02,40:3.238762e-01):6.127809e-01):1.675898e-01):3.083720e-01):2.227955e-01):4.746675e-03):8.390673e-02):1.848942e-01,((50:3.518121e-01,22:4.392490e-01):3.743109e-01,70:5.121228e-01):5.343464e-01):2.548117e-01,((((71:2.927504e-01,(14:3.470840e-01,37:2.756827e-01):1.287040e-02):3.100741e-01,17:4.819634e-01):1.199894e-01,57:5.034441e-01):9.779667e-02,(67:1.084034e-01,(60:1.231872e-01,16:5.104525e-02):8.686325e-02):3.937754e-01):1.032334e-01,1:7.448656e-01);
   tree gen.2048000 = [&U] ((((((12:6.921630e-01,6:4.052717e-01):1.067325e+00,13:1.109378e+00):5.529030e-01,(11:3.909096e+00,(36:4.935088e-01,10:5.227914e-01):5.795836e-02):3.685221e-01):4.398850e-01,((((((((((3:3.792485e-01,4:6.012617e-01):1.525406e+00,(69:2.188729e+00,(33:1.643695e+00,5:1.389412e+00):6.393080e-01):4.063346e-01):3.501942e-01,68:2.364643e+00):1.041190e-01,((58:1.100857e+00,32:6.654022e-01):1.453744e+00,62:2.242057e+00):2.126035e-01):2.418226e-01,(72:7.892208e-01,((((51:3.435175e-03,46:1.560943e-03):1.475272e-02,45:5.930788e-03):1.209836e-01,(75:8.293690e-02,56:1.148537e-01):8.208300e-02):3.132230e-01,((7:3.468563e-01,8:4.100391e-01):3.228510e-01,((2:2.159442e-01,30:3.860169e-01):1.531778e-01,9:2.400133e-01):1.001604e-01):1.353374e-01):5.328842e-01):8.514536e-01):9.905514e-01,((20:3.974438e-01,(48:2.909860e-01,52:3.140658e-01):2.503010e-01):4.683295e-01,(53:8.747439e-01,(23:5.133568e-01,(42:2.920424e-01,(19:1.973745e-01,18:1.623354e-01):1.326022e-01):2.535873e-01):4.609158e-01):8.787252e-02):4.981949e-01):2.289904e-01,(((29:4.690594e-02,59:8.009823e-02):6.932494e-01,(((((26:7.901666e-01,((35:4.252151e-01,65:5.533290e-01):1.140401e-01,(73:3.060804e-01,64:1.692696e-01):1.771575e-01):8.582116e-02):1.692419e-01,(61:2.918458e-01,74:3.481008e-01):3.428918e-01):7.654398e-02,47:6.456831e-01):2.038226e-01,34:6.459556e-01):1.195162e-01,31:7.442359e-01):5.021107e-02):4.434157e-01,63:1.236443e+00):2.463267e-01):1.283192e-01,((41:3.660779e-01,(27:1.504889e-01,(38:3.197777e-02,66:4.289359e-02):1.334851e-01):2.675289e-01):6.885017e-01,(((49:2.566747e-01,21:3.845197e-01):3.308622e-01,55:8.597531e-01):1.803508e-01,((39:1.289032e-01,25:1.953442e-01):8.436479e-02,40:3.140494e-01):5.651337e-01):1.625049e-01):2.990155e-01):2.160356e-01,((43:1.344886e-01,28:1.239194e-01):2.644102e-01,(24:2.619782e-01,(15:1.764598e-01,44:1.701031e-01):1.443544e-01):1.765553e-01):5.048134e-01):4.623885e-03,54:1.260753e+00):1.847350e-01):1.792842e-01,((50:3.411376e-01,22:4.259215e-01):3.629537e-01,70:4.965843e-01):6.210630e-01):1.053578e-01,(((((71:2.838679e-01,37:2.741512e-01):1.635002e-02,14:3.365530e-01):3.006660e-01,17:4.673399e-01):1.181404e-01,57:4.509270e-01):9.482937e-02,(67:1.051143e-01,(60:1.194495e-01,16:4.949646e-02):8.422769e-02):3.818277e-01):1.001011e-01,1:7.222653e-01);
   tree gen.2048500 = [&U] ((57:4.611139e-01,((17:5.652169e-01,(14:2.498670e-01,(71:2.657613e-01,37:2.787067e-01):6.788622e-02):2.320884e-01):1.140224e-01,((16:7.972875e-02,60:8.532993e-02):3.679527e-02,67:1.541377e-01):4.451457e-01):7.744595e-02):1.726118e-01,(((((28:7.582493e-02,43:1.912689e-01):3.526064e-01,(24:3.386808e-01,(44:1.717918e-01,15:1.911663e-01):1.344545e-01):1.908507e-01):5.097705e-01,((((((72:8.889733e-01,(((45:4.155058e-03,(51:2.675880e-03,46:1.825086e-03):1.280400e-02):1.604006e-01,(56:1.085029e-01,75:8.772757e-02):8.439294e-03):2.588508e-01,((9:1.979668e-01,(2:2.237118e-01,30:3.391468e-01):1.853085e-01):1.557385e-01,(8:3.956898e-01,7:2.932276e-01):2.969534e-01):1.467239e-01):5.800945e-01):8.368184e-01,((68:2.093725e+00,((32:6.973457e-01,58:1.137080e+00):1.067383e+00,62:2.545945e+00):2.793839e-01):7.289718e-02,((69:2.084369e+00,(33:1.439596e+00,5:1.328381e+00):5.687573e-01):3.241278e-01,(3:3.394565e-01,4:6.878757e-01):1.400797e+00):4.032281e-01):2.065147e-01):1.051184e+00,(((((19:2.057837e-01,18:1.824604e-01):1.559974e-01,42:3.161496e-01):2.573402e-01,23:5.016076e-01):4.249038e-01,53:8.283637e-01):1.982482e-01,(20:4.513301e-01,(52:2.587429e-01,48:3.388685e-01):2.240097e-01):4.456239e-01):3.385959e-01):4.003435e-01,((41:5.163332e-01,(27:2.006329e-01,(66:4.405768e-02,38:3.406204e-02):1.038129e-01):2.578583e-01):7.064192e-01,(((49:2.678134e-01,21:3.900766e-01):3.318939e-01,55:8.479097e-01):1.995542e-01,(40:2.632364e-01,(39:9.500762e-02,25:2.221919e-01):1.603172e-01):5.547651e-01):2.195622e-01):3.558433e-01):9.074730e-02,((((34:6.463362e-01,(47:6.437701e-01,((61:3.005817e-01,74:4.043674e-01):3.765103e-01,(((64:1.500532e-01,73:2.874748e-01):1.496473e-01,(65:5.964874e-01,35:3.999686e-01):7.549662e-02):1.634735e-01,26:6.637815e-01):1.381645e-01):1.103277e-01):1.820488e-01):1.336971e-01,(59:6.124855e-02,29:7.769268e-02):7.403927e-01):1.466276e-01,31:6.539119e-01):3.957885e-01,63:1.246565e+00):2.840004e-01):1.603915e-01,54:1.282044e+00):2.446294e-02):1.410411e-01,((((12:7.187622e-01,6:3.768251e-01):1.466353e+00,13:1.289695e+00):4.982076e-01,(36:5.156082e-01,10:4.919018e-01):5.331419e-01):9.845713e-02,11:3.745864e+00):2.940612e-01):1.577676e-01,((50:3.536991e-01,22:4.036094e-01):3.911664e-01,70:6.528912e-01):3.207357e-01):2.544063e-01,1:7.854641e-01);
   tree gen.2049000 = [&U] ((((((12:6.941881e-01,6:5.093049e-01):1.070447e+00,13:1.110920e+00):5.545207e-01,((36:5.013057e-01,10:5.537027e-01):4.736336e-02,11:3.560646e+00):3.643998e-01):4.411720e-01,(54:1.288939e+00,(((43:1.232179e-01,28:1.242820e-01):2.651838e-01,(24:2.649579e-01,(15:1.769761e-01,44:1.706008e-01):1.447768e-01):1.770719e-01):5.062903e-01,((((((((3:3.841174e-01,4:6.030208e-01):1.466520e+00,(69:2.063684e+00,(33:1.797481e+00,5:1.723873e+00):7.485574e-01):3.474270e-01):2.915664e-01,68:1.712671e+00):2.156775e-01,((58:1.104078e+00,32:7.529025e-01):1.478935e+00,62:2.248617e+00):2.132256e-01):2.456706e-01,(72:7.915299e-01,((((51:3.056457e-03,46:1.576396e-03):1.526482e-02,45:5.948140e-03):1.369481e-01,(75:8.317955e-02,56:1.151897e-01):8.232316e-02):3.079108e-01,((7:3.478712e-01,8:4.112387e-01):3.326224e-01,((2:2.165760e-01,30:3.871463e-01):1.794994e-01,9:2.407155e-01):1.704533e-01):1.357334e-01):5.344433e-01):8.539448e-01):9.934495e-01,((20:3.986066e-01,(48:3.645244e-01,52:3.149847e-01):2.510333e-01):4.696997e-01,(53:8.773032e-01,(23:5.148588e-01,(42:2.928969e-01,(19:2.082186e-01,18:1.628104e-01):1.484941e-01):2.473669e-01):4.396672e-01):1.345316e-01):4.747087e-01):1.398430e-01,(((29:4.704318e-02,59:8.033258e-02):7.268192e-01,(((((26:7.924784e-01,((35:5.212153e-01,(73:3.069760e-01,64:1.697648e-01):1.776758e-01):8.212626e-02,65:5.397648e-01):1.092445e-01):8.221418e-02,(61:2.926996e-01,74:3.491192e-01):3.438950e-01):1.183319e-01,47:6.475722e-01):1.499456e-01,34:6.478455e-01):7.787011e-02,31:7.464134e-01):4.493063e-02):4.447130e-01,63:1.240061e+00):2.470473e-01):6.726446e-02,((41:3.671490e-01,(27:1.509292e-01,(38:2.640932e-02,66:3.480412e-02):1.120179e-01):2.683116e-01):6.905161e-01,(((49:2.574257e-01,21:3.809799e-01):3.318302e-01,55:8.622685e-01):2.108885e-01,((39:1.292803e-01,25:1.815462e-01):1.034825e-01,40:3.149682e-01):5.667871e-01):1.422187e-01):4.354701e-01):2.166677e-01):5.298929e-02):1.048328e-01):1.452495e-01,((50:3.421356e-01,22:3.889803e-01):5.321726e-01,70:4.980372e-01):4.718978e-01):1.056660e-01,(((((71:2.715148e-01,37:2.645623e-01):4.154817e-02,14:3.375377e-01):2.580368e-01,17:4.687072e-01):1.184860e-01,57:4.522463e-01):4.933984e-02,(67:1.054218e-01,(60:7.520374e-02,16:5.439053e-02):8.447412e-02):4.193872e-01):1.412237e-01,1:7.243785e-01);
   tree gen.2049500 = [&U] ((((((12:7.320189e-01,6:5.370602e-01):1.128783e+00,13:1.171461e+00):7.719849e-01,((36:5.286251e-01,10:5.838776e-01):8.234344e-02,11:3.754688e+00):3.428375e-01):4.652143e-01,(54:1.359182e+00,(((43:1.299328e-01,28:1.310549e-01):2.796354e-01,(24:2.793972e-01,(15:1.866207e-01,44:1.798979e-01):1.526666e-01):1.867217e-01):5.338814e-01,((((((((3:4.050505e-01,4:6.358833e-01):1.354394e+00,(69:2.176148e+00,(33:1.895438e+00,5:1.817818e+00):7.893512e-01):3.926856e-01):4.426793e-01,68:2.023697e+00):2.274312e-01,((58:9.207532e-01,32:1.180215e+00):1.421549e+00,62:2.371158e+00):1.958904e-01):2.454992e-01,(72:8.346655e-01,((((51:2.396717e-03,46:1.808158e-03):1.609670e-02,45:6.272292e-03):1.444113e-01,(75:8.772480e-02,56:1.214671e-01):8.680948e-02):3.246909e-01,((7:3.769658e-01,8:4.336498e-01):3.507492e-01,((2:2.283786e-01,30:4.082444e-01):1.892815e-01,9:2.538337e-01):1.120607e-01):1.043969e-01):5.635686e-01):9.004817e-01):1.047589e+00,((20:4.203292e-01,(48:3.566754e-01,52:3.321502e-01):2.647138e-01):4.952967e-01,(53:8.536875e-01,(23:5.429168e-01,(42:3.046687e-01,(19:2.195658e-01,18:1.509348e-01):1.565865e-01):2.594696e-01):4.636276e-01):1.434506e-01):4.327877e-01):1.474640e-01,(((29:4.960687e-02,59:8.471042e-02):7.216897e-01,(((((26:8.356657e-01,((35:3.940149e-01,65:5.691800e-01):8.719925e-02,(73:3.229895e-01,64:1.790164e-01):1.840283e-01):1.151979e-01):8.669457e-02,(61:3.086507e-01,74:3.681450e-01):3.626360e-01):1.127614e-01,47:6.828626e-01):1.617773e-01,34:6.831508e-01):8.211376e-02,31:7.870903e-01):8.841909e-02):4.689483e-01,63:1.307639e+00):2.933330e-01):1.052279e-01,((41:3.871573e-01,(27:1.591543e-01,(38:2.784853e-02,66:3.670082e-02):1.181224e-01):4.003652e-01):7.281468e-01,(((49:2.714545e-01,21:4.017420e-01):3.499138e-01,55:9.092591e-01):2.223812e-01,((39:1.363256e-01,25:2.199023e-01):1.091220e-01,40:2.921711e-01):4.704091e-01):1.596362e-01):2.629909e-01):1.806301e-01):5.587702e-02):1.105458e-01):1.864016e-01,((50:3.607808e-01,22:4.101784e-01):5.611741e-01,70:5.114861e-01):4.976146e-01):2.267105e-01,(((((71:2.863114e-01,37:2.789800e-01):5.447305e-02,14:3.559323e-01):2.720989e-01,17:4.942501e-01):1.249431e-01,57:4.768921e-01):5.198721e-02,(67:1.111670e-01,(60:7.930207e-02,16:5.735462e-02):4.332266e-02):4.422424e-01):1.560317e-01,1:7.638545e-01);
   tree gen.2050000 = [&U] ((((((12:7.374838e-01,6:2.679723e-01):1.145734e+00,13:1.806747e+00):2.269476e-01,((36:5.325715e-01,10:3.483822e-01):1.475097e-01,11:3.782719e+00):3.453969e-01):4.686873e-01,(54:1.369329e+00,(((43:1.309029e-01,28:1.320333e-01):3.935742e-01,(24:2.814830e-01,(15:2.200500e-01,44:1.812409e-01):1.538063e-01):1.881156e-01):5.378670e-01,((((((((3:4.267024e-01,4:6.406305e-01):1.364505e+00,(69:2.114883e+00,(33:1.909588e+00,5:1.831389e+00):7.952441e-01):3.956171e-01):2.082484e-01,68:2.038805e+00):2.291290e-01,((58:9.276270e-01,32:1.189026e+00):1.432162e+00,62:2.838413e+00):2.977419e-01):2.473320e-01,(72:8.408967e-01,((((51:2.414610e-03,46:1.580852e-03):1.621687e-02,45:1.188858e-02):1.454894e-01,(75:8.837971e-02,56:1.223740e-01):5.065578e-02):3.271149e-01,((7:3.797801e-01,8:3.106260e-01):3.533677e-01,((2:2.300836e-01,30:4.112922e-01):1.906946e-01,9:2.557286e-01):1.128973e-01):1.051763e-01):5.677759e-01):9.072043e-01):1.055410e+00,((20:4.234672e-01,(48:3.607994e-01,52:3.765532e-01):2.164842e-01):4.989943e-01,(53:8.600607e-01,(23:5.469699e-01,(42:3.069432e-01,(19:2.212050e-01,18:1.520616e-01):1.167678e-01):2.679072e-01):4.670888e-01):1.798769e-01):4.104553e-01):3.643585e-01,((41:3.900476e-01,(27:1.603425e-01,(38:2.969438e-02,66:3.697481e-02):1.756753e-01):4.033541e-01):7.335827e-01,(((49:3.023805e-01,21:3.713119e-01):3.525261e-01,55:9.160471e-01):2.240414e-01,((39:9.483667e-02,25:2.215440e-01):1.099366e-01,40:2.943523e-01):4.739209e-01):2.473862e-01):2.760880e-01):1.153538e-01,(((29:4.997721e-02,59:8.534282e-02):7.270774e-01,(((((26:7.500097e-01,((35:3.969564e-01,65:5.734292e-01):8.785024e-02,(73:3.254007e-01,64:1.803528e-01):1.854022e-01):1.136275e-01):1.396472e-01,(61:3.109549e-01,74:3.708934e-01):3.653433e-01):1.136032e-01,47:6.879605e-01):1.629850e-01,34:6.882508e-01):8.272678e-02,31:7.929663e-01):9.281965e-02):4.785504e-01,63:1.317402e+00):2.955229e-01):1.819786e-01):5.629417e-02):1.085103e-01):1.831158e-01,((50:3.634742e-01,22:4.319631e-01):4.927734e-01,70:5.153046e-01):5.013295e-01):2.276422e-01,(((((71:2.884489e-01,37:2.810627e-01):7.812583e-02,14:3.114875e-01):2.741302e-01,17:4.979399e-01):1.258759e-01,57:4.804523e-01):1.038711e-01,(67:1.119969e-01,(60:7.989410e-02,16:5.778280e-02):4.364608e-02):4.455439e-01):1.571965e-01,1:7.661470e-01);
   tree gen.2050500 = [&U] ((((((12:7.200771e-01,6:2.616474e-01):1.118692e+00,13:2.023912e+00):4.550022e-01,((10:3.401594e-01,36:4.943738e-01):1.440280e-01,11:3.693436e+00):3.372446e-01):3.600032e-01,(54:1.337009e+00,(((43:1.341597e-01,28:1.289169e-01):3.568373e-01,(24:2.748393e-01,(15:2.148562e-01,44:1.769632e-01):1.505045e-01):1.836756e-01):5.251719e-01,((((((((3:4.166310e-01,4:6.255098e-01):1.332299e+00,(69:1.838364e+00,(33:1.864516e+00,5:1.550565e+00):7.764741e-01):3.862795e-01):1.478281e-01,68:2.233570e+00):2.237210e-01,((58:9.057325e-01,32:1.160962e+00):1.550636e+00,62:2.771419e+00):2.620508e-01):2.414943e-01,(72:8.210492e-01,((((51:5.836140e-03,46:1.543539e-03):1.374662e-02,45:1.160797e-02):1.420555e-01,(75:8.629370e-02,56:1.194856e-01):4.448855e-02):3.193940e-01,((7:4.353487e-01,8:3.501870e-01):2.965078e-01,((2:2.246530e-01,30:4.015845e-01):1.861936e-01,9:2.170347e-01):1.102326e-01):1.026939e-01):5.543748e-01):8.857917e-01):1.030499e+00,((20:4.134722e-01,(48:3.522836e-01,52:3.676655e-01):2.113746e-01):4.872167e-01,(53:8.397609e-01,(23:5.340599e-01,(42:2.996985e-01,(19:2.159839e-01,18:1.484725e-01):1.140117e-01):2.615838e-01):4.560642e-01):1.756313e-01):4.007674e-01):2.291759e-01,((41:3.808414e-01,(27:1.717151e-01,(38:2.899351e-02,66:5.894820e-02):1.242220e-01):3.426948e-01):5.882078e-01,(((49:2.952435e-01,21:3.625479e-01):3.442055e-01,55:8.944259e-01):1.750601e-01,((39:9.259826e-02,25:2.163149e-01):1.217680e-01,40:2.874048e-01):4.627350e-01):2.502294e-01):2.616941e-01):1.126311e-01,(((29:4.879760e-02,59:8.332849e-02):7.099164e-01,(((((26:7.323074e-01,((35:3.875871e-01,65:5.598947e-01):8.577673e-02,(73:3.177204e-01,64:1.760960e-01):1.810262e-01):1.109456e-01):1.363511e-01,(61:3.036155e-01,74:3.983577e-01):4.160779e-01):1.109219e-01,47:6.717227e-01):1.591381e-01,34:6.720062e-01):6.994847e-02,31:8.230291e-01):6.080844e-02):5.782945e-01,63:1.286307e+00):2.885478e-01):2.554876e-01):5.496547e-02):8.767111e-02):2.359386e-01,((50:3.548952e-01,22:4.217676e-01):4.811426e-01,70:5.031420e-01):4.594178e-01):2.222692e-01,(((((71:2.816407e-01,37:2.856597e-01):7.628185e-02,14:3.041355e-01):2.715682e-01,17:4.861871e-01):1.229048e-01,57:4.930309e-01):9.471887e-02,(67:1.093534e-01,(60:7.800838e-02,16:5.923357e-02):4.261591e-02):4.350278e-01):1.534863e-01,1:8.492022e-01);
   tree gen.2051000 = [&U] ((((((12:9.437521e-01,6:4.175491e-01):9.141058e-01,13:1.943357e+00):5.451549e-01,((10:3.266206e-01,36:4.891502e-01):1.398471e-01,11:3.546432e+00):3.238218e-01):3.456745e-01,(54:1.283794e+00,(((43:1.288200e-01,28:1.081833e-01):3.426346e-01,(24:2.639002e-01,(15:2.063045e-01,44:1.699197e-01):1.267039e-01):1.763650e-01):5.042692e-01,((((((((3:4.000485e-01,4:6.006136e-01):1.279272e+00,(69:1.765194e+00,(33:1.449402e+00,5:1.462256e+00):5.806028e-01):3.709050e-01):1.804772e-01,68:2.144671e+00):2.148165e-01,((58:9.595735e-01,32:1.114754e+00):1.364320e+00,62:2.661112e+00):2.516208e-01):2.318824e-01,(72:7.883701e-01,((((51:4.841212e-03,46:6.388814e-04):1.532617e-02,45:1.114596e-02):1.364014e-01,(75:8.252957e-02,56:1.152098e-01):6.182843e-02):3.066817e-01,((7:4.180211e-01,8:3.362490e-01):2.847063e-01,((2:2.157114e-01,30:3.856008e-01):1.484749e-01,9:2.083963e-01):1.575782e-01):1.612832e-01):5.323098e-01):8.505358e-01):1.094759e+00,((20:3.970153e-01,(48:2.997599e-01,52:3.530318e-01):2.591766e-01):4.428047e-01,(53:8.063371e-01,(23:5.128035e-01,(42:2.805576e-01,(19:2.073874e-01,18:1.452483e-01):1.094739e-01):2.335416e-01):4.379121e-01):1.686409e-01):3.848162e-01):2.452669e-01,((41:3.656833e-01,(27:1.648806e-01,(38:1.300251e-02,66:5.660197e-02):1.192778e-01):3.290550e-01):5.647962e-01,(((49:2.834923e-01,21:3.481179e-01):3.305056e-01,55:8.588263e-01):1.680924e-01,((39:8.891271e-02,25:2.200487e-01):1.308939e-01,40:2.759656e-01):4.443175e-01):2.402698e-01):3.414298e-01):1.206743e-01,(((((((26:7.031604e-01,((35:4.193971e-01,65:5.376100e-01):8.236268e-02,(73:3.050746e-01,64:1.690871e-01):1.738211e-01):1.065298e-01):1.421181e-01,(61:2.915312e-01,74:3.825025e-01):4.268572e-01):1.065070e-01,47:6.449871e-01):1.601835e-01,34:6.440747e-01):1.128677e-01,(29:4.685538e-02,59:8.001189e-02):6.816606e-01):5.835220e-02,31:6.050391e-01):3.304151e-01,63:1.235110e+00):2.770631e-01):2.113956e-01):5.277776e-02):8.418167e-02):2.265478e-01,((50:3.407698e-01,22:4.049806e-01):4.619924e-01,70:4.831161e-01):4.411323e-01):1.705087e-01,(((((71:2.704309e-01,37:2.742900e-01):7.324571e-02,14:2.920304e-01):2.521776e-01,17:4.668361e-01):1.180130e-01,57:4.734075e-01):9.094891e-02,(67:1.050010e-01,(60:7.490352e-02,16:5.687598e-02):4.091973e-02):4.177130e-01):1.346817e-01,1:8.154026e-01);
   tree gen.2051500 = [&U] ((((((12:9.448279e-01,6:4.180251e-01):9.151478e-01,13:1.440287e+00):1.744748e-01,((10:3.269929e-01,36:4.897078e-01):3.411327e-01,11:3.956428e+00):3.241909e-01):2.688773e-01,(54:1.285257e+00,(((43:1.289668e-01,28:1.083067e-01):3.430252e-01,(24:2.642011e-01,(15:1.971652e-01,44:1.701134e-01):1.268483e-01):1.765660e-01):5.048441e-01,((((((((3:4.005045e-01,4:6.012982e-01):1.280730e+00,(69:1.767206e+00,(33:1.496717e+00,5:1.463922e+00):5.812646e-01):3.713278e-01):1.806829e-01,68:2.147115e+00):2.150614e-01,((58:8.932956e-01,32:1.116025e+00):1.365875e+00,62:2.406189e+00):2.600985e-01):2.064216e-01,(72:7.892688e-01,((((51:4.846731e-03,46:6.396097e-04):1.534364e-02,45:1.115866e-02):1.365569e-01,(75:7.833856e-02,56:1.153411e-01):4.706380e-02):3.070313e-01,((7:4.184976e-01,8:3.366323e-01):2.850309e-01,((2:2.159573e-01,30:3.660022e-01):1.830733e-01,9:2.086339e-01):1.577578e-01):1.038966e-01):5.271913e-01):8.210797e-01):1.096007e+00,((20:3.974679e-01,(48:3.001016e-01,52:3.534343e-01):2.594720e-01):4.433095e-01,(53:8.072562e-01,(23:5.133880e-01,(42:2.839015e-01,(19:2.076238e-01,18:1.454138e-01):1.095987e-01):2.338079e-01):4.384113e-01):1.438007e-01):4.168666e-01):2.455464e-01,((41:3.661002e-01,(27:1.650685e-01,(38:1.301734e-02,66:5.666649e-02):1.194138e-01):4.100849e-01):6.585513e-01,(((49:2.838155e-01,21:3.485147e-01):3.350783e-01,55:8.598053e-01):1.682840e-01,((39:8.901406e-02,25:2.202996e-01):1.310431e-01,40:2.237183e-01):4.666920e-01):1.704915e-01):3.268006e-01):1.208119e-01,(((((((26:7.039619e-01,((35:4.198752e-01,65:5.382229e-01):8.245657e-02,(73:3.054224e-01,64:1.692799e-01):1.740192e-01):1.066512e-01):1.004042e-01,(61:2.918635e-01,74:3.829385e-01):4.273438e-01):1.103955e-01,47:6.457223e-01):1.603661e-01,34:7.728459e-01):8.557862e-02,(29:4.690879e-02,59:8.010310e-02):6.824377e-01):5.841871e-02,31:6.057288e-01):5.274060e-01,63:1.236518e+00):2.773789e-01):2.116365e-01):6.108453e-02):8.427763e-02):2.268061e-01,(((((71:2.707392e-01,37:2.600915e-01):9.876049e-02,14:3.070914e-01):2.364721e-01,17:4.673683e-01):6.342350e-02,57:4.739472e-01):1.210501e-01,(67:1.051207e-01,(60:7.498891e-02,16:5.694081e-02):4.096638e-02):4.696828e-01):1.348352e-01):1.707031e-01,((50:3.411583e-01,22:4.054422e-01):3.556502e-01,70:4.836669e-01):4.416352e-01,1:8.163321e-01);
   tree gen.2052000 = [&U] (((67:9.770757e-02,(60:8.876960e-02,16:5.616369e-02):7.571772e-02):5.285329e-01,(((54:1.027589e+00,(11:3.315087e+00,((13:1.135287e+00,(12:8.406570e-01,6:4.404259e-01):1.208150e+00):8.944052e-01,(10:6.025243e-01,36:3.449842e-01):5.263635e-01):2.719549e-01):2.542286e-01):2.248954e-01,((((((40:2.674753e-01,(39:1.135594e-01,25:2.323990e-01):2.417141e-01):5.065409e-01,((21:4.486737e-01,49:2.867672e-01):3.846317e-01,55:9.095344e-01):2.444425e-01):1.717966e-01,(((66:3.512598e-02,38:3.483297e-02):1.463961e-01,27:1.541233e-01):3.368017e-01,41:3.989542e-01):6.129906e-01):3.014554e-01,((((((7:4.620350e-01,8:4.397396e-01):2.615910e-01,(9:2.120528e-01,(2:2.734315e-01,30:3.800249e-01):2.210003e-01):2.436626e-01):1.708504e-01,((45:8.721402e-03,(46:3.130257e-03,51:2.660533e-03):1.934716e-02):1.468295e-01,(75:9.057222e-02,56:9.707998e-02):1.945379e-02):2.212138e-01):4.991345e-01,72:1.083044e+00):9.026118e-01,(((32:9.639183e-01,58:1.074404e+00):1.240310e+00,62:3.109206e+00):4.369364e-01,(68:1.930880e+00,((69:2.237181e+00,(33:1.726907e+00,5:1.586938e+00):1.198060e+00):3.928055e-01,(4:8.027956e-01,3:1.230593e-01):1.595976e+00):5.662820e-01):2.920757e-01):4.361313e-01):1.050195e+00,((53:9.397003e-01,(23:6.072008e-01,(42:2.366910e-01,(19:1.882644e-01,18:1.516573e-01):1.586138e-01):2.365733e-01):4.946028e-01):1.623579e-01,(20:3.673163e-01,(48:3.309722e-01,52:3.606489e-01):2.748044e-01):4.331913e-01):4.352827e-01):2.634443e-01):8.372924e-02,((((59:6.355492e-02,29:6.886957e-02):7.467595e-01,(34:6.487478e-01,(((26:7.998357e-01,((73:2.453391e-01,64:1.973128e-01):1.792245e-01,(65:5.601225e-01,35:4.747783e-01):1.207737e-01):1.290456e-01):1.325499e-01,(74:3.515406e-01,61:3.831251e-01):3.582569e-01):7.912299e-02,47:8.357679e-01):1.517682e-01):1.447533e-01):8.507065e-02,31:8.003407e-01):3.912433e-01,63:1.405838e+00):5.137987e-01):2.099376e-01,(((15:2.006785e-01,44:1.518936e-01):1.577415e-01,24:1.941194e-01):2.050723e-01,(43:1.611119e-01,28:1.011860e-01):3.125399e-01):6.251461e-01):9.058026e-02):1.843402e-01,(70:6.032160e-01,(22:5.009009e-01,50:3.077179e-01):3.533008e-01):4.608811e-01):2.583775e-01):1.088080e-01,((17:4.847497e-01,((71:3.135347e-01,37:3.482577e-01):5.595994e-02,14:2.508320e-01):2.550825e-01):1.416401e-01,57:4.691702e-01):2.259760e-02,1:8.364108e-01);
   tree gen.2052500 = [&U] ((((16:6.901310e-02,60:1.066520e-01):5.158708e-02,67:1.214512e-01):5.015039e-01,((17:4.891939e-01,(14:3.327788e-01,(71:2.943603e-01,37:2.645675e-01):9.536319e-02):2.497554e-01):8.909814e-02,57:5.194938e-01):6.683900e-02):1.069945e-01,(((54:1.444359e+00,((((((72:9.720005e-01,(((45:2.792737e-03,(51:3.046103e-03,46:3.423691e-03):1.793294e-02):1.580278e-01,(56:1.161611e-01,75:1.173911e-01):3.474005e-02):2.473803e-01,((9:2.631984e-01,(2:2.520351e-01,30:4.343164e-01):1.555899e-01):1.999207e-01,(8:4.970555e-01,7:3.918294e-01):2.591627e-01):1.766281e-01):6.426802e-01):8.939021e-01,((((69:2.404624e+00,(33:1.621858e+00,5:1.721173e+00):9.190219e-01):8.054743e-01,(3:3.158839e-01,4:6.718989e-01):1.868014e+00):2.942570e-01,68:2.443481e+00):2.881495e-01,((32:9.027982e-01,58:1.281041e+00):1.675145e+00,62:2.868278e+00):9.079198e-02):4.261306e-01):1.292768e+00,(((((19:2.318372e-01,18:1.597183e-01):1.773181e-01,42:3.306238e-01):2.938900e-01,23:5.950869e-01):6.175939e-01,53:7.416540e-01):2.925377e-01,(20:5.084713e-01,(52:3.866554e-01,48:3.368599e-01):2.043343e-01):3.903031e-01):4.799429e-01):2.341924e-01,((41:3.765064e-01,(27:2.190879e-01,(66:4.679887e-02,38:2.309936e-02):1.510396e-01):3.648999e-01):8.755105e-01,(((49:3.017202e-01,21:3.764985e-01):4.398362e-01,55:9.552604e-01):3.008747e-01,(40:2.562672e-01,(39:1.288288e-01,25:2.506549e-01):1.492588e-01):4.333319e-01):2.922861e-01):1.866806e-01):1.575508e-01,((((34:8.027284e-01,(47:7.252754e-01,((61:2.869659e-01,74:4.086719e-01):3.922710e-01,(((64:1.400272e-01,73:3.238709e-01):1.601574e-01,(65:5.526797e-01,35:4.998121e-01):1.025355e-01):1.331829e-01,26:7.478204e-01):1.391727e-01):1.074562e-01):2.044136e-01):7.113896e-02,(59:4.283351e-02,29:8.928977e-02):8.599010e-01):1.694784e-01,31:6.463713e-01):3.107430e-01,63:1.922771e+00):4.367238e-01):1.911285e-01,((28:7.978147e-02,43:1.950891e-01):3.591897e-01,(24:2.186901e-01,(44:1.995207e-01,15:1.907312e-01):1.453319e-01):1.755595e-01):6.347040e-01):3.292065e-02):7.711249e-02,((11:4.220114e+00,(36:5.006113e-01,10:5.541796e-01):2.193058e-01):2.735280e-01,((12:1.276223e+00,6:2.486793e-01):1.665983e+00,13:1.201647e+00):2.353431e-01):3.657483e-01):1.664264e-01,((50:3.198340e-01,22:4.766082e-01):4.553061e-01,70:6.716009e-01):4.896351e-01):2.840914e-01,1:8.849088e-01);
   tree gen.2053000 = [&U] (((((12:9.781468e-01,6:4.525908e-01):1.063882e+00,((11:4.046889e+00,13:1.285756e+00):9.080154e-02,(10:4.674118e-01,36:5.302008e-01):2.550905e-01):5.186917e-02):5.163410e-01,(54:1.391533e+00,(((43:1.396308e-01,28:9.805332e-02):2.575918e-01,(24:2.725329e-01,(15:1.897631e-01,44:1.844190e-01):1.517264e-01):1.539455e-01):4.683478e-01,((((((((26:8.156756e-01,((35:4.545939e-01,65:5.475787e-01):8.557749e-02,(73:3.379327e-01,64:1.832773e-01):2.107092e-01):1.492255e-01):7.564080e-02,(61:3.159971e-01,74:4.146030e-01):4.626800e-01):1.620926e-01,47:6.991159e-01):1.736265e-01,34:8.367511e-01):9.265496e-02,(29:5.078760e-02,59:8.672667e-02):7.742454e-01):1.238487e-01,31:7.376692e-01):4.842746e-01,63:1.114143e+00):2.906754e-01,((((((68:2.191615e+00,((3:3.801449e-01,4:6.510184e-01):1.496447e+00,(69:1.913333e+00,(33:1.670373e+00,5:1.584971e+00):7.980179e-01):4.481060e-01):5.187437e-01):2.835913e-01,62:2.873478e+00):7.116012e-02,(58:9.694764e-01,32:7.722926e-01):1.548380e+00):3.238011e-01,(72:1.031859e+00,((((51:2.068333e-03,46:1.871674e-03):3.386707e-03,45:1.385784e-02):1.478486e-01,(75:8.481623e-02,56:1.248785e-01):3.176535e-02):3.324191e-01,((7:4.531024e-01,8:4.481536e-01):3.085996e-01,((2:2.338145e-01,30:4.204966e-01):1.925965e-01,9:2.209964e-01):1.563889e-01):1.309652e-01):5.592899e-01):6.636792e-01):1.427047e+00,((20:4.303338e-01,(48:2.968538e-01,52:3.402766e-01):2.393564e-01):4.799659e-01,(53:8.740068e-01,(23:5.558391e-01,(42:3.039279e-01,(19:2.247918e-01,18:1.574378e-01):1.134767e-01):1.650758e-01):4.666170e-01):2.670890e-01):4.513365e-01):2.184021e-01,((41:4.470773e-01,(27:1.787177e-01,(38:1.791978e-02,66:4.377037e-02):1.292879e-01):3.299950e-01):7.069148e-01,(((49:2.606331e-01,21:3.773328e-01):4.252398e-01,55:7.733643e-01):3.005137e-01,((39:1.126530e-01,25:1.913406e-01):1.402654e-01,40:2.422171e-01):5.052819e-01):1.352016e-01):2.988440e-01):9.273275e-02):2.740115e-01):9.275132e-02):1.086796e-01):2.698143e-01,(((((71:2.931261e-01,37:2.815980e-01):8.533193e-02,14:3.324842e-01):3.105995e-01,17:5.060141e-01):5.292741e-02,57:5.131370e-01):9.291559e-02,(67:1.138129e-01,(60:8.118960e-02,16:6.164914e-02):5.640041e-02):4.910092e-01):1.363926e-01):1.935484e-01,((50:3.693680e-01,22:4.389675e-01):3.850582e-01,70:5.236604e-01):4.781531e-01,1:6.291245e-01);
   tree gen.2053500 = [&U] ((((16:6.402799e-02,60:1.385580e-01):4.641418e-02,67:1.126782e-01):4.652782e-01,((17:4.538573e-01,(14:2.504167e-01,(71:2.730974e-01,37:3.082396e-01):7.293159e-02):2.317145e-01):7.732108e-02,57:4.819686e-01):6.201093e-02):8.139819e-02,(((((((((((69:2.141773e+00,(33:2.207665e+00,5:1.596846e+00):6.949472e-01):7.062273e-01,(3:2.930663e-01,4:8.148947e-01):1.733079e+00):3.683587e-01,68:2.266978e+00):3.567248e-01,((72:8.352525e-01,(((45:5.346742e-03,(51:3.973012e-03,46:2.294368e-03):8.408287e-03):1.466128e-01,(56:1.077703e-01,75:1.089115e-01):4.436342e-02):2.295109e-01,((9:2.459996e-01,(2:2.338295e-01,30:3.476421e-01):1.443510e-01):1.686823e-01,(8:4.611510e-01,7:3.244370e-01):3.133292e-01):1.843021e-01):8.824530e-01):9.620270e-01,((32:8.375852e-01,58:1.188506e+00):1.554142e+00,62:2.661090e+00):1.046025e-01):3.703843e-01):1.199385e+00,(((((19:2.403709e-01,18:1.536317e-01):1.575840e-01,42:3.067414e-01):2.044464e-01,23:5.591128e-01):4.358674e-01,53:6.880812e-01):2.714065e-01,(20:4.717422e-01,(52:3.587257e-01,48:3.125271e-01):1.700285e-01):4.253426e-01):3.178945e-01):2.172757e-01,((41:3.493098e-01,(27:1.876519e-01,(66:4.341839e-02,38:2.999613e-02):1.242290e-01):3.748646e-01):7.012973e-01,(((49:2.984580e-01,21:3.493025e-01):4.080650e-01,55:8.862578e-01):9.835690e-02,(40:2.377559e-01,(39:1.195230e-01,25:2.325490e-01):1.705103e-01):4.807071e-01):2.262692e-01):1.731958e-01):1.084809e-01,((((34:7.142280e-01,(47:6.728856e-01,((61:2.493744e-01,74:3.791518e-01):3.639356e-01,(((64:1.780439e-01,73:3.004763e-01):1.760156e-01,(65:5.127573e-01,35:4.637086e-01):9.512889e-02):1.405912e-01,26:7.922199e-01):1.036196e-01):9.969415e-02):1.896480e-01):1.045031e-01,(59:3.973946e-02,29:9.830214e-02):7.977867e-01):1.468415e-01,31:5.996811e-01):4.201992e-01,63:1.595961e+00):3.616192e-01):1.742572e-01,((28:8.675235e-02,43:1.809970e-01):3.291171e-01,(24:1.978167e-01,(44:1.909143e-01,15:1.769538e-01):1.348339e-01):1.881466e-01):5.136116e-01):1.562657e-02,54:1.340027e+00):1.663140e-01,((12:1.184036e+00,6:2.307161e-01):1.545642e+00,((11:3.915277e+00,(36:4.644500e-01,10:4.431544e-01):1.916771e-01):1.505643e-01,13:2.153261e+00):2.314565e-01):3.605901e-01):1.376312e-01,((50:2.967311e-01,22:4.421808e-01):4.224174e-01,70:5.069510e-01):4.542667e-01):2.756502e-01,1:8.165378e-01);
   tree gen.2054000 = [&U] ((((((((((72:8.090683e-01,(((45:5.179128e-03,(51:3.178886e-03,46:1.787632e-03):1.520867e-02):1.420167e-01,(56:1.043919e-01,75:7.448943e-02):4.297267e-02):2.223160e-01,((9:2.382878e-01,(2:2.264992e-01,30:3.367439e-01):1.707091e-01):1.633943e-01,(8:4.466945e-01,7:3.142663e-01):2.725093e-01):1.785244e-01):8.547891e-01):9.318686e-01,(((32:8.113279e-01,58:1.151248e+00):1.505421e+00,62:2.577668e+00):1.013234e-01,((69:2.074631e+00,(33:1.966701e+00,5:9.998645e-01):7.049956e-01):6.840879e-01,(68:2.264797e+00,(3:2.793403e-01,4:7.893487e-01):1.673204e+00):5.812501e-02):3.455418e-01):3.587732e-01):1.161786e+00,(((((19:2.328355e-01,18:1.488155e-01):1.526439e-01,42:2.971254e-01):1.980373e-01,23:5.415852e-01):5.719089e-01,53:6.665106e-01):1.552116e-01,(20:4.569537e-01,(52:3.474800e-01,48:3.213494e-01):1.687005e-01):4.120086e-01):3.079289e-01):2.762212e-01,((41:3.383593e-01,(27:1.817693e-01,(66:3.250883e-02,38:2.905579e-02):1.006141e-01):3.631131e-01):6.793125e-01,(((49:2.891017e-01,21:3.383522e-01):3.952726e-01,55:8.584747e-01):9.527352e-02,(40:2.381983e-01,(39:1.157761e-01,25:1.767999e-01):1.651650e-01):4.656375e-01):1.877831e-01):2.591995e-01):1.050801e-01,((((34:6.918377e-01,(47:6.517915e-01,((61:2.415568e-01,74:4.226485e-01):3.525266e-01,(((64:1.724624e-01,73:2.910567e-01):1.704977e-01,(65:4.966829e-01,35:4.491719e-01):9.214671e-02):1.361838e-01,26:7.673847e-01):1.230195e-01):1.136329e-01):2.059736e-01):5.560660e-02,(59:3.670995e-02,29:9.522048e-02):7.727770e-01):8.035187e-02,31:5.808818e-01):4.070264e-01,63:1.545930e+00):3.502828e-01):1.687945e-01,((28:8.403276e-02,43:1.753230e-01):3.187996e-01,(24:2.546347e-01,(44:1.849294e-01,15:1.714065e-01):1.306070e-01):1.822484e-01):4.975105e-01):1.513670e-02,54:1.298019e+00):8.691371e-02,((12:1.146918e+00,6:2.234834e-01):1.639144e+00,((11:3.792538e+00,(36:4.498900e-01,10:4.292620e-01):1.903862e-01):3.003734e-01,13:2.085759e+00):1.002349e-01):2.072756e-01):2.188633e-01,((50:2.874289e-01,22:4.283189e-01):4.091751e-01,70:4.460202e-01):4.400260e-01):1.170313e-01,(((16:6.202078e-02,60:1.342144e-01):5.710779e-02,67:1.091459e-01):4.320030e-01,((17:4.396294e-01,(14:2.425665e-01,(71:2.645361e-01,37:2.985766e-01):7.064527e-02):2.244505e-01):1.081737e-01,57:4.546441e-01):1.492523e-01):8.173682e-02,1:7.909403e-01);
   tree gen.2054500 = [&U] ((((((((((72:7.058192e-01,(((45:5.406118e-03,(51:1.475795e-03,46:2.359383e-03):1.587524e-02):1.482410e-01,(56:1.253402e-01,75:7.775414e-02):4.485607e-02):2.320597e-01,((9:2.251228e-01,(2:2.364262e-01,30:3.515027e-01):1.781910e-01):1.232227e-01,(8:4.074356e-01,7:3.280399e-01):2.844528e-01):2.208017e-01):8.922527e-01):9.727104e-01,(((32:8.468866e-01,58:1.201704e+00):1.571401e+00,62:2.690641e+00):3.062474e-01,((69:2.211750e+00,(33:1.679040e+00,5:1.463056e+00):7.358941e-01):4.637411e-01,(68:2.364059e+00,(3:3.263350e-01,4:6.247872e-01):1.746537e+00):6.067251e-02):4.019028e-01):2.391055e-01):1.212705e+00,(((((19:2.603383e-01,18:1.553378e-01):1.593340e-01,42:3.101478e-01):2.067168e-01,23:5.653217e-01):5.969745e-01,53:6.957223e-01):1.620142e-01,(20:4.769810e-01,(52:3.627093e-01,48:3.354335e-01):1.760943e-01):4.300661e-01):3.797036e-01):2.991474e-01,((41:4.749051e-01,(27:1.897358e-01,(66:3.393362e-02,38:3.032924e-02):1.050238e-01):3.259475e-01):6.632100e-01,(((49:3.017724e-01,21:3.531815e-01):4.125966e-01,55:8.960998e-01):1.199067e-01,(40:2.486380e-01,(39:1.208503e-01,25:1.845487e-01):1.724039e-01):4.860454e-01):1.960132e-01):2.705597e-01):1.096856e-01,((((34:7.221595e-01,(47:6.803581e-01,((61:2.521437e-01,74:4.411723e-01):3.075479e-01,(((64:1.800211e-01,73:3.038131e-01):1.779702e-01,(65:5.835155e-01,35:4.688581e-01):1.097314e-01):1.421525e-01,26:8.010175e-01):1.284112e-01):1.212743e-01):2.150010e-01):1.153520e-01,(59:3.831887e-02,29:9.939379e-02):8.066461e-01):8.387352e-02,31:6.063406e-01):4.248655e-01,63:1.443557e+00):3.656350e-01):2.467614e-01,((28:8.013921e-02,43:1.830070e-01):3.436698e-01,(24:2.657948e-01,(44:1.930345e-01,15:1.789189e-01):1.122726e-01):1.699783e-01):5.193153e-01):2.228431e-02,54:1.071588e+00):9.072296e-02,((12:1.096370e+00,6:2.332782e-01):1.746796e+00,(((36:4.765912e-01,10:5.506848e-01):4.177922e-01,13:1.360378e+00):1.420639e-01,11:3.985982e+00):1.046280e-01):4.314965e-01):1.860662e-01,((50:3.000263e-01,22:4.470912e-01):4.271083e-01,70:4.655683e-01):5.857751e-01):1.360723e-01,(((16:6.473902e-02,60:9.949023e-02):5.961070e-02,67:1.139295e-01):4.509367e-01,((17:4.588974e-01,(14:2.752319e-01,(71:2.761302e-01,37:3.116626e-01):7.374150e-02):2.478060e-01):1.486557e-01,57:4.745701e-01):1.557937e-01):3.927795e-02,1:8.256056e-01);
   tree gen.2055000 = [&U] (((17:4.295063e-01,((37:3.198498e-01,71:2.724226e-01):7.947782e-02,14:2.684567e-01):2.345482e-01):9.193837e-02,(((((((28:1.166773e-01,43:1.680425e-01):3.841007e-01,(24:2.556231e-01,(44:2.053942e-01,15:1.804151e-01):9.726290e-02):1.127738e-01):5.302067e-01,((((((66:3.615054e-02,38:2.036984e-02):1.847571e-01,27:1.497598e-01):3.782147e-01,41:4.329869e-01):6.090238e-01,(((39:1.142779e-01,25:1.859844e-01):1.190364e-01,40:3.174710e-01):5.140115e-01,((49:2.460350e-01,21:3.884693e-01):3.739073e-01,55:8.537828e-01):1.986572e-01):1.556651e-01):2.106360e-01,(((32:1.021530e+00,58:9.965920e-01):1.684554e+00,((((4:5.765992e-01,3:3.765430e-01):1.270856e+00,(69:2.204453e+00,(5:1.164047e+00,33:1.688407e+00):8.007433e-01):5.224451e-01):3.715025e-02,68:2.222030e+00):1.954929e-01,(62:2.630735e+00,(72:1.008634e+00,((((2:2.193202e-01,30:4.010748e-01):1.249589e-01,9:2.331568e-01):1.563986e-01,(8:3.893654e-01,7:3.673583e-01):2.924944e-01):1.284248e-01,((75:9.571644e-02,56:1.059572e-01):3.326811e-02,((51:3.876789e-03,46:3.773965e-03):6.093628e-03,45:1.136269e-02):1.648827e-01):2.255941e-01):3.848998e-01):9.172523e-01):2.818876e-01):1.115878e-01):1.084846e+00,((53:7.561057e-01,(23:3.764805e-01,((18:2.494755e-01,19:1.847281e-01):1.286634e-01,42:2.924420e-01):2.206860e-01):5.737128e-01):1.435940e-01,((52:3.839323e-01,48:3.255981e-01):2.117662e-01,20:4.656683e-01):4.099149e-01):3.746904e-01):2.401124e-01):1.371284e-01,((31:6.666159e-01,((34:6.732432e-01,(47:7.936725e-01,((26:8.636188e-01,((65:4.350777e-01,35:4.263027e-01):1.026064e-01,(64:1.689380e-01,73:2.414260e-01):1.929318e-01):9.864347e-02):1.565667e-01,(61:3.789905e-01,74:3.050042e-01):3.545626e-01):8.194497e-02):2.340725e-01):1.203153e-01,(59:7.970439e-02,29:6.942691e-02):7.737792e-01):5.675436e-02):5.568567e-01,63:1.272945e+00):2.966023e-01):2.051537e-01):2.554821e-02,54:1.191963e+00):8.550514e-02,((6:3.687253e-01,12:5.425472e-01):2.130462e+00,(13:1.514769e+00,((10:4.290779e-01,36:6.244934e-01):3.695641e-01,11:3.400274e+00):9.523273e-02):6.537075e-02):2.218339e-01):1.144860e-01,(70:5.471995e-01,(50:3.451219e-01,22:4.402447e-01):4.317394e-01):4.978195e-01):2.515962e-01,(67:9.341068e-02,(60:7.055652e-02,16:5.804214e-02):7.488349e-02):4.178992e-01):7.748500e-02):7.471870e-02,57:4.007614e-01,1:9.203071e-01);
   tree gen.2055500 = [&U] (((17:4.441542e-01,((37:3.277832e-01,71:2.817133e-01):7.218876e-02,14:2.776121e-01):2.425472e-01):9.068811e-02,(((((((28:9.396846e-02,43:1.737735e-01):3.972001e-01,(24:2.643409e-01,(44:2.123990e-01,15:1.865680e-01):1.785536e-01):2.205930e-01):5.482889e-01,((((((66:4.921909e-02,38:2.106453e-02):1.590874e-01,27:1.548672e-01):2.830715e-01,41:4.477535e-01):6.297940e-01,(((39:9.788597e-02,25:1.923272e-01):1.230960e-01,40:2.195320e-01):5.837214e-01,((49:2.544258e-01,21:4.313128e-01):4.313503e-01,55:8.829003e-01):2.614313e-01):1.609740e-01):2.178196e-01,(((32:1.056368e+00,58:1.030580e+00):1.742004e+00,((((4:5.962636e-01,3:3.893847e-01):1.314197e+00,(69:2.474378e+00,(5:1.203746e+00,33:1.745988e+00):8.280519e-01):5.402627e-01):3.841723e-02,68:2.297810e+00):4.364046e-01,(62:2.720454e+00,(72:1.043033e+00,((((2:2.267999e-01,30:4.065629e-01):1.232520e-01,9:2.411084e-01):1.617324e-01,(8:4.026444e-01,7:3.798867e-01):3.024696e-01):1.328046e-01,((75:9.898077e-02,56:1.095708e-01):2.685122e-02,((51:6.292368e-03,46:3.902673e-03):6.301445e-03,45:1.175020e-02):1.705058e-01):2.332878e-01):3.980265e-01):9.485344e-01):2.164180e-01):1.885852e-01):1.073446e+00,((53:7.818920e-01,(23:7.317189e-01,((18:2.579837e-01,19:1.910281e-01):1.613418e-01,42:3.024155e-01):1.998326e-01):6.036216e-01):1.484911e-01,((52:3.970259e-01,48:3.418707e-01):2.189883e-01,20:4.815495e-01):4.238947e-01):3.874689e-01):3.647334e-01):1.932438e-01,((31:6.893502e-01,((34:6.962036e-01,(47:8.207400e-01,(((65:4.848881e-01,26:8.930718e-01):8.354886e-02,(35:4.408414e-01,(64:2.121635e-01,73:2.496596e-01):1.995116e-01):1.020076e-01):1.619063e-01,(61:3.919156e-01,74:3.154061e-01):3.666546e-01):8.473963e-02):2.420553e-01):4.459643e-02,(59:8.242264e-02,29:7.179465e-02):8.001683e-01):5.868991e-02):5.758478e-01,63:1.501339e+00):2.435103e-01):2.121502e-01):5.614745e-02,54:1.232614e+00):8.842122e-02,((11:3.420779e+00,((10:5.161819e-01,36:5.027526e-01):5.889038e-01,13:1.566429e+00):9.544195e-02):6.669906e-02,(6:3.813003e-01,12:5.610503e-01):2.203120e+00):4.005024e-01):1.183905e-01,(70:5.658613e-01,(50:3.568920e-01,22:4.552589e-01):4.464635e-01):5.147972e-01):2.514509e-01,(67:1.087304e-01,(60:6.795521e-02,16:6.002162e-02):7.743733e-02):4.321513e-01):1.730267e-01):7.726691e-02,57:4.144290e-01,1:9.516934e-01);
   tree gen.2056000 = [&U] ((((((10:4.477642e-01,36:4.958651e-01):1.066533e-02,11:3.160971e+00):2.836678e-01,((12:8.182702e-01,6:1.715920e-01):1.945300e+00,13:1.211486e+00):6.551334e-01):5.983678e-01,(54:1.333040e+00,(((43:1.337615e-01,28:9.729770e-02):4.161026e-01,(24:2.610770e-01,(15:1.684771e-01,44:1.735204e-01):1.453487e-01):1.243574e-01):5.119084e-01,((((((((26:7.561343e-01,((35:4.354851e-01,65:5.514682e-01):7.016058e-02,(73:2.373825e-01,64:2.038941e-01):1.156722e-01):1.889687e-01):1.208203e-01,(61:2.943782e-01,74:4.025315e-01):4.329094e-01):6.478736e-02,47:6.649810e-01):2.110735e-01,34:5.973924e-01):1.398577e-01,(29:3.051064e-02,59:1.124702e-01):7.417001e-01):1.137026e-01,31:7.066614e-01):5.128795e-01,63:1.601108e+00):1.703715e-01,(((((62:2.622877e+00,(58:1.319108e+00,32:4.837506e-01):1.496952e+00):2.042349e-01,(68:2.393694e+00,((3:4.075863e-01,4:6.780864e-01):1.848723e+00,(69:1.915058e+00,(33:1.561193e+00,5:1.518348e+00):1.263326e+00):4.087388e-01):1.928682e-01):1.407298e-01):2.604224e-01,(72:7.514166e-01,((((51:4.606121e-03,46:9.156284e-04):1.797439e-02,45:1.291172e-02):1.416338e-01,(75:1.023542e-01,56:1.009806e-01):4.688670e-02):3.085061e-01,((7:3.841021e-01,8:3.355656e-01):3.193354e-01,((2:2.239861e-01,30:4.004139e-01):1.813751e-01,9:2.117068e-01):1.489271e-01):1.254633e-01):5.259912e-01):1.040950e+00):9.331614e-01,((20:4.122448e-01,(48:3.136092e-01,52:2.998050e-01):2.287640e-01):4.362273e-01,(53:9.206949e-01,(23:5.445763e-01,(42:3.346031e-01,(19:2.153428e-01,18:1.508200e-01):1.228513e-01):1.581369e-01):3.874451e-01):2.277520e-01):4.049764e-01):2.092216e-01,((41:3.379766e-01,(27:1.740927e-01,(38:2.158186e-02,66:4.620256e-02):1.435081e-01):3.751903e-01):6.618326e-01,(((49:2.496774e-01,21:4.078254e-01):3.506687e-01,55:7.257477e-01):2.798193e-01,((39:1.141766e-01,25:2.239303e-01):1.130504e-01,40:2.848070e-01):4.840425e-01):1.388276e-01):1.809319e-01):9.972891e-02):2.762520e-01):1.773543e-02):2.121087e-01):3.100805e-01,(((((71:2.842032e-01,37:3.311770e-01):1.173349e-01,14:2.201309e-01):1.825393e-01,17:4.574304e-01):1.660338e-01,57:4.915674e-01):9.527438e-02,(67:1.500593e-01,(60:7.804491e-02,16:6.344678e-02):2.665337e-02):4.703697e-01):1.427017e-01):1.417237e-01,((50:3.538417e-01,22:4.205156e-01):4.871668e-01,70:5.016484e-01):4.805917e-01,1:7.493232e-01);
   tree gen.2056500 = [&U] (57:4.772347e-01,((17:4.614740e-01,(14:2.392405e-01,(71:2.776805e-01,37:3.726542e-01):5.297730e-02):2.425823e-01):1.252356e-01,(((16:5.645330e-02,60:9.932027e-02):5.994539e-02,67:1.049960e-01):3.685970e-01,(((((((((72:1.117695e+00,(((45:6.654639e-03,(51:7.233439e-03,46:2.372630e-03):1.102031e-02):1.537735e-01,(56:1.260439e-01,75:7.819071e-02):4.510793e-02):2.621116e-01,((9:2.620796e-01,(2:2.377537e-01,30:3.805509e-01):1.791914e-01):7.705768e-02,(8:4.248158e-01,7:3.898888e-01):2.913442e-01):1.776621e-01):5.269263e-01):8.227228e-01,((((69:2.624239e+00,(33:2.074703e+00,5:9.644783e-01):5.838876e-01):4.641837e-01,(3:4.386647e-01,4:5.241947e-01):1.498189e+00):2.766972e-01,(68:2.378355e+00,62:2.664176e+00):5.886509e-01):3.672953e-02,(32:9.815043e-01,58:8.565110e-01):1.812417e+00):4.100421e-01):8.116151e-01,(((((19:2.202117e-01,18:1.153842e-01):1.602286e-01,42:3.118892e-01):2.335646e-01,23:5.684959e-01):6.003263e-01,53:6.996286e-01):1.865545e-01,(20:4.796591e-01,(52:3.043272e-01,48:3.302846e-01):1.770830e-01):3.812978e-01):4.088775e-01):3.008270e-01,((41:3.917552e-01,(27:1.719285e-01,(66:4.518909e-02,38:3.049953e-02):1.457746e-01):3.277776e-01):6.669337e-01,(((49:2.657547e-01,21:3.551645e-01):4.149132e-01,55:9.011311e-01):1.425230e-01,(40:3.143307e-01,(39:9.816655e-02,25:1.855849e-01):1.298996e-01):4.887744e-01):1.470894e-01):2.384015e-01):1.447979e-01,((((34:6.582097e-01,(47:6.418706e-01,((61:3.252531e-01,74:4.436493e-01):3.325507e-01,(((64:1.941294e-01,73:3.055189e-01):1.789695e-01,(65:5.116808e-01,35:5.008927e-01):6.894516e-02):1.692229e-01,26:8.055150e-01):1.031250e-01):1.326070e-01):1.794956e-01):6.758005e-02,(59:4.675938e-02,29:1.068014e-01):7.052102e-01):1.162763e-01,31:6.001256e-01):4.272510e-01,63:1.303057e+00):2.647694e-01):2.021269e-01,((28:1.181948e-01,43:1.491808e-01):3.455994e-01,(24:2.672872e-01,(44:1.655523e-01,15:2.108685e-01):1.628108e-01):1.997157e-01):5.222311e-01):5.743284e-02,54:1.077605e+00):5.868414e-02,((12:1.102526e+00,6:6.098432e-02):2.446657e+00,(13:1.894570e+00,((36:3.766633e-01,10:5.537768e-01):1.811589e-01,11:4.008362e+00):1.278847e-01):1.801709e-01):3.974198e-01):2.044575e-01,((50:3.017108e-01,22:4.355995e-01):4.453874e-01,70:5.176906e-01):4.749739e-01):1.950525e-01):8.704436e-02):1.016772e-01,1:7.675799e-01);
   tree gen.2057000 = [&U] (((67:9.403252e-02,(60:7.641804e-02,16:6.244160e-02):7.341029e-02):5.459871e-01,((17:5.963787e-01,((71:2.852861e-01,37:3.679054e-01):1.105942e-01,14:2.405817e-01):2.587255e-01):1.113933e-01,57:4.910107e-01):1.196422e-01):9.723248e-02,(((((((15:2.026489e-01,44:1.938057e-01):1.164807e-01,24:2.622327e-01):1.888482e-01,(43:1.294092e-01,28:1.062331e-01):4.071612e-01):6.097407e-01,((((((68:2.124171e+00,((69:2.616328e+00,(33:1.910189e+00,5:1.487927e+00):8.512921e-01):7.172131e-01,(4:8.006894e-01,3:3.902787e-01):1.541044e+00):5.427959e-01):1.346229e-01,(62:2.758017e+00,(32:9.163835e-01,58:1.315757e+00):1.137637e+00):3.190646e-01):2.606080e-01,((((7:4.881017e-01,8:3.625527e-01):3.159216e-01,(9:2.315930e-01,(2:2.810617e-01,30:3.546006e-01):1.574986e-01):1.608063e-01):1.286650e-01,((45:9.075730e-03,(46:2.442110e-03,51:4.161010e-03):8.094324e-03):1.836312e-01,(75:7.682529e-02,56:1.025570e-01):2.395695e-02):2.924761e-01):6.013543e-01,72:8.738457e-01):1.090638e+00):1.109444e+00,((53:7.118287e-01,(23:5.549058e-01,(42:2.543282e-01,(19:1.988857e-01,18:2.169942e-01):1.336244e-01):2.615080e-01):5.040006e-01):1.882732e-01,(20:4.063989e-01,(48:3.067225e-01,52:3.229012e-01):3.178964e-01):4.654177e-01):3.025113e-01):1.575546e-01,(((40:2.825655e-01,(39:9.501506e-02,25:2.540693e-01):1.281653e-01):5.890852e-01,((21:3.535238e-01,49:3.055837e-01):4.477790e-01,55:9.171448e-01):1.903309e-01):2.664440e-01,(((66:5.421023e-02,38:9.684108e-03):1.538982e-01,27:1.623539e-01):3.647112e-01,41:4.214621e-01):5.725522e-01):2.714266e-01):1.593247e-01,(((((47:8.556306e-01,((26:8.169101e-01,((65:5.144270e-01,35:4.685489e-01):8.563807e-02,(73:2.387242e-01,64:1.943952e-01):1.972422e-01):1.222045e-01):1.027702e-01,(74:3.538501e-01,61:3.533005e-01):3.040858e-01):9.011159e-02):2.878176e-01,(59:5.552348e-02,29:7.462081e-02):7.837565e-01):1.210041e-01,34:6.853483e-01):6.837876e-02,31:7.397984e-01):5.314810e-01,63:1.485152e+00):3.741065e-01):2.143142e-01):4.717363e-02,54:1.083064e+00):1.539114e-01,((12:1.122123e+00,6:1.938080e-01):2.344246e+00,(((10:6.342755e-01,36:3.862657e-01):4.194903e-01,11:3.455224e+00):2.585499e-01,13:1.534559e+00):2.349433e-01):1.955015e-01):2.689367e-01,(70:5.714923e-01,(22:4.054653e-01,50:3.250785e-01):3.555590e-01):5.918410e-01):2.015235e-01,1:7.143914e-01);
   tree gen.2057500 = [&U] (((67:9.010438e-02,(60:7.322573e-02,16:5.983315e-02):7.034362e-02):4.726366e-01,((17:5.714654e-01,((71:2.733685e-01,37:3.525364e-01):1.059742e-01,14:2.305316e-01):2.479174e-01):1.027293e-01,57:4.704990e-01):1.146443e-01):9.221675e-02,(((((((15:1.941834e-01,44:1.857096e-01):1.195141e-01,24:2.512781e-01):1.680395e-01,(43:1.660239e-01,28:1.017953e-01):3.901524e-01):5.596054e-01,((((((68:2.035435e+00,((69:2.507033e+00,(33:1.830392e+00,5:1.064843e+00):8.157300e-01):5.259650e-01,(4:5.545006e-01,3:3.739751e-01):1.476668e+00):4.485660e-01):1.289991e-01,(62:2.764503e+00,(32:6.004581e-01,58:1.260792e+00):1.857926e+00):3.067038e-01):1.110218e-01,((((7:4.677116e-01,8:3.326733e-01):2.857618e-01,(9:2.219184e-01,(2:2.693205e-01,30:3.397874e-01):1.509192e-01):1.540887e-01):1.232902e-01,((45:1.027353e-02,(46:2.340092e-03,51:3.987187e-03):7.756190e-03):1.759602e-01,(75:7.361597e-02,56:9.827272e-02):2.295617e-02):2.802582e-01):5.762332e-01,72:8.477654e-01):1.045077e+00):1.063098e+00,((53:6.820926e-01,(23:4.976443e-01,(42:2.437038e-01,(19:1.905774e-01,18:2.079295e-01):1.280423e-01):2.505837e-01):4.591150e-01):1.804083e-01,(20:3.894218e-01,(48:2.939094e-01,52:3.094122e-01):3.046165e-01):4.459752e-01):2.898741e-01):2.983358e-01,(((40:2.707615e-01,(39:1.061529e-01,25:2.434558e-01):1.228113e-01):5.644766e-01,((21:3.387556e-01,49:2.928181e-01):4.492319e-01,55:8.788317e-01):2.022957e-01):2.553135e-01,(((66:5.698764e-02,38:9.279561e-03):1.640124e-01,27:1.555717e-01):3.563435e-01,41:4.038558e-01):5.486343e-01):2.600879e-01):1.084517e-01,(((34:6.567184e-01,31:6.799523e-01):6.100251e-02,((59:5.320402e-02,29:7.150358e-02):7.510156e-01,(47:8.198872e-01,((26:7.827842e-01,((65:5.606739e-01,35:4.489756e-01):1.425084e-01,(73:2.287517e-01,64:1.862745e-01):1.890026e-01):1.170995e-01):2.314732e-01,(74:3.390683e-01,61:2.714165e-01):3.932271e-01):8.634724e-02):3.057247e-01):9.174509e-02):6.523409e-01,63:1.378315e+00):2.945649e-01):1.908237e-01):2.868586e-02,54:1.037820e+00):1.474819e-01,((12:8.768851e-01,6:1.857118e-01):2.246317e+00,(((10:6.077791e-01,36:3.701297e-01):4.019664e-01,11:3.310885e+00):1.007138e-01,13:1.470454e+00):1.829153e-01):1.873346e-01):2.577020e-01,(70:5.476186e-01,(22:3.885273e-01,50:3.114986e-01):3.323710e-01):5.671173e-01):1.931050e-01,1:6.845482e-01);
   tree gen.2058000 = [&U] (((17:4.417583e-01,(14:2.690954e-01,(71:2.658302e-01,37:2.664077e-01):8.511628e-02):2.965500e-01):1.198910e-01,(((16:5.404409e-02,60:9.508165e-02):4.659432e-02,67:1.023515e-01):4.817305e-01,(((((((((72:1.069996e+00,(((45:6.370644e-03,(51:2.323320e-03,46:2.062662e-03):1.210808e-02):1.472110e-01,(56:1.206648e-01,75:7.485382e-02):4.263452e-02):2.509256e-01,((9:2.508950e-01,(2:2.276072e-01,30:3.511814e-01):1.973664e-01):1.370040e-01,(8:4.201088e-01,7:3.821637e-01):2.789107e-01):1.079903e-01):4.371153e-01):6.900046e-01,((((32:8.456178e-01,58:1.167044e+00):1.413883e+00,62:2.550479e+00):2.022722e-01,68:2.266079e+00):2.687416e-02,((69:2.512246e+00,(33:1.849037e+00,5:9.817797e-01):5.180140e-01):5.534243e-01,(3:4.469906e-01,4:5.203440e-01):1.553864e+00):4.038929e-01):2.882635e-01):9.001005e-01,(((((19:2.148395e-01,18:1.109483e-01):1.263865e-01,42:2.811171e-01):3.156255e-01,23:5.442346e-01):5.747066e-01,53:6.697710e-01):1.291296e-01,(20:4.591890e-01,(52:2.913397e-01,48:3.195692e-01):2.112152e-01):4.174496e-01):3.914281e-01):2.879889e-01,((41:3.451173e-01,(27:1.202304e-01,(66:4.326059e-02,38:2.112126e-02):1.427224e-01):3.645015e-01):6.554465e-01,(((49:3.621742e-01,21:3.861076e-01):4.040701e-01,55:8.098354e-01):1.313732e-01,(40:3.009163e-01,(39:1.131543e-01,25:1.776648e-01):1.468754e-01):4.877087e-01):1.468624e-01):2.659532e-01):8.282638e-02,((((34:7.549365e-01,(47:6.144780e-01,((61:3.309100e-01,74:3.075801e-01):4.023856e-01,(((64:2.128943e-01,73:2.924805e-01):1.670258e-01,(65:5.550448e-01,35:4.795165e-01):6.721895e-02):9.952948e-02,26:7.625897e-01):1.051531e-01):1.017298e-01):1.403789e-01):1.194060e-01,(59:4.472389e-02,29:7.900630e-02):6.751144e-01):8.397521e-02,31:5.745145e-01):3.747466e-01,63:1.258185e+00):4.188854e-01):1.883212e-01,((28:1.131507e-01,43:1.428143e-01):3.308505e-01,(24:2.514733e-01,(44:1.747473e-01,15:2.202917e-01):1.068269e-01):1.473478e-01):4.879614e-01):4.766797e-02,54:1.200615e+00):1.098717e-01,(13:1.940370e+00,(((36:3.605887e-01,10:6.147782e-01):1.667727e-01,11:2.975628e+00):1.846606e-01,(12:8.450365e-01,6:7.904915e-02):2.051869e+00):1.375092e-01):3.804594e-01):8.517530e-02,((50:3.673164e-01,22:4.170097e-01):3.579278e-01,70:5.388673e-01):4.547038e-01):1.867284e-01):7.878890e-02):9.580448e-02,57:4.568681e-01,1:7.697581e-01);
   tree gen.2058500 = [&U] (((17:4.864876e-01,(14:2.963421e-01,(71:2.927462e-01,37:2.933822e-01):1.090418e-01):3.265765e-01):1.320303e-01,(((16:5.951620e-02,60:1.047089e-01):4.892356e-02,67:1.127149e-01):4.808664e-01,(((((((((72:1.178336e+00,(((45:1.127982e-02,(51:2.558563e-03,46:1.937743e-03):1.333406e-02):1.621165e-01,(56:1.328825e-01,75:8.243297e-02):4.695138e-02):3.130616e-01,((9:2.762988e-01,(2:3.025312e-01,30:3.867395e-01):1.588481e-01):1.508760e-01,(8:4.626459e-01,7:4.208588e-01):3.071512e-01):1.341066e-01):4.813744e-01):7.598695e-01,(62:2.808722e+00,((32:9.312390e-01,58:1.285211e+00):1.557042e+00,(68:2.260547e+00,((69:2.491420e+00,(33:2.060071e+00,5:1.081188e+00):6.262148e-01):6.970060e-01,(3:4.922496e-01,4:5.730302e-01):1.711197e+00):2.918962e-01):1.420869e-01):2.145599e-01):3.224877e-01):9.912382e-01,(((((19:2.365926e-01,18:1.221821e-01):1.391834e-01,42:2.549655e-01):3.475835e-01,23:5.993398e-01):6.039721e-01,53:7.375872e-01):3.617873e-01,(20:5.056831e-01,(52:3.208386e-01,48:3.519265e-01):2.326013e-01):3.806990e-01):4.310613e-01):3.120817e-01,((41:3.800614e-01,(27:1.324041e-01,(66:4.764084e-02,38:2.325984e-02):1.663993e-01):4.014083e-01):7.218123e-01,(((49:3.988453e-01,21:4.252021e-01):4.449834e-01,55:8.918334e-01):1.446751e-01,(40:3.313849e-01,(39:1.246114e-01,25:1.956538e-01):1.107117e-01):5.370905e-01):1.617326e-01):2.088094e-01):1.504234e-01,((((34:8.313759e-01,(47:6.766956e-01,((61:3.644155e-01,74:3.387234e-01):4.431283e-01,(((64:2.344504e-01,73:3.193577e-01):1.839376e-01,(65:6.112446e-01,35:5.280688e-01):1.034544e-01):1.599227e-01,26:8.398040e-01):1.467002e-01):1.120303e-01):1.545926e-01):1.314962e-01,(59:4.925231e-02,29:8.700591e-02):7.434716e-01):9.247793e-02,31:6.326857e-01):4.126908e-01,63:1.385579e+00):4.236247e-01):2.238241e-01,((28:1.246075e-01,43:1.753670e-01):3.643500e-01,(24:2.769357e-01,(44:1.924409e-01,15:2.425968e-01):1.176434e-01):1.479076e-01):6.072964e-01):9.110775e-02,54:1.322181e+00):1.434994e-01,(13:2.028536e+00,(((36:3.970993e-01,10:7.280284e-01):1.836588e-01,11:3.276918e+00):2.033580e-01,(12:9.305988e-01,6:2.362225e-01):2.259627e+00):1.514324e-01):4.189820e-01):1.315440e-01,((50:4.045082e-01,22:4.592331e-01):5.165122e-01,70:5.225404e-01):5.007438e-01):2.056352e-01):1.598712e-01):9.229180e-02,57:5.031273e-01,1:8.476982e-01);
   tree gen.2059000 = [&U] (((17:5.970351e-01,((37:3.409949e-01,71:2.942281e-01):5.216695e-02,14:2.672472e-01):2.644817e-01):8.495190e-02,(((((((((((66:4.065943e-02,38:2.347320e-02):1.540298e-01,27:1.622604e-01):4.078676e-01,41:4.310362e-01):6.212165e-01,(((39:1.522926e-01,25:1.851465e-01):1.583019e-01,40:1.953389e-01):4.927434e-01,((49:2.914202e-01,21:4.152093e-01):3.833185e-01,55:9.552998e-01):2.516705e-01):1.983732e-01):2.373733e-01,(((((32:7.369446e-01,58:8.207179e-01):1.725405e+00,62:3.004633e+00):3.256269e-01,(((69:2.433843e+00,(5:1.518110e+00,33:1.570282e+00):7.786132e-01):3.681998e-01,(4:6.690397e-01,3:4.451469e-01):1.391148e+00):4.078546e-01,68:2.212019e+00):1.327968e-01):2.877146e-01,(72:1.156171e+00,((((2:2.817383e-01,30:3.026463e-01):2.413532e-01,9:2.072790e-01):1.928261e-01,(8:3.296727e-01,7:3.460955e-01):3.390969e-01):1.151719e-01,((75:9.528522e-02,56:9.942905e-02):6.378933e-02,((51:3.963610e-03,46:4.897269e-03):9.156589e-03,45:7.081916e-03):1.303552e-01):3.060117e-01):4.217306e-01):8.813919e-01):8.025654e-01,((53:7.152952e-01,(23:4.705642e-01,((18:1.610334e-01,19:1.979752e-01):1.496348e-01,42:2.740938e-01):2.561922e-01):5.200518e-01):1.212243e-01,((52:3.574266e-01,48:3.291066e-01):2.349968e-01,20:4.771034e-01):5.609113e-01):4.084163e-01):4.144924e-01):1.110862e-01,((31:6.636126e-01,((34:6.702102e-01,(47:7.900968e-01,((26:7.310294e-01,((65:4.560166e-01,35:4.306284e-01):1.073327e-01,(64:1.705561e-01,73:2.196552e-01):1.602761e-01):1.086096e-01):1.081181e-01,(61:3.639172e-01,74:3.059159e-01):3.923254e-01):5.145349e-02):2.548874e-01):1.486386e-01,(59:4.360322e-02,29:9.428919e-02):7.780912e-01):8.735283e-02):5.261395e-01,63:1.260421e+00):2.477699e-01):2.273162e-01,54:1.186593e+00):3.498302e-02,((28:1.021387e-01,43:1.672855e-01):4.095303e-01,(24:3.286466e-01,(44:2.058600e-01,15:1.928357e-01):1.095310e-01):2.017807e-01):4.612357e-01):9.873448e-02,((11:3.701282e+00,(10:3.844415e-01,36:5.690717e-01):1.950383e-01):3.088574e-01,(13:1.507945e+00,(6:3.334897e-01,12:1.359385e+00):1.385637e+00):4.299303e-01):3.162426e-01):1.460887e-01,(70:5.379493e-01,(50:3.164071e-01,22:4.382613e-01):3.311947e-01):6.298268e-01):1.767736e-01,(67:1.044231e-01,(60:1.222128e-01,16:6.181544e-02):9.173253e-02):3.603061e-01):1.038601e-01):1.510997e-01,57:3.989559e-01,1:7.869445e-01);
   tree gen.2059500 = [&U] (((17:5.731893e-01,(14:2.492344e-01,(71:3.080651e-01,37:2.705979e-01):6.979137e-02):2.216575e-01):1.203844e-01,(((16:5.489413e-02,60:9.657716e-02):6.430926e-02,67:1.039614e-01):4.435220e-01,(((((((((72:1.086825e+00,(((45:1.040383e-02,(51:3.462573e-03,46:1.787257e-03):1.229853e-02):1.495264e-01,(56:1.225627e-01,75:7.603117e-02):4.330510e-02):2.986916e-01,((9:2.548412e-01,(2:2.790364e-01,30:3.567050e-01):1.465119e-01):1.435827e-01,(8:4.285491e-01,7:3.881746e-01):2.841687e-01):1.722497e-01):4.439905e-01):6.823428e-01,(((32:8.589183e-01,58:1.185400e+00):1.440434e+00,62:2.814806e+00):1.978281e-01,(68:2.084992e+00,((69:2.297935e+00,(33:1.900085e+00,5:9.972218e-01):6.707195e-01):3.052727e-01,(3:4.540211e-01,4:5.285283e-01):1.578304e+00):1.476549e-01):4.690468e-01):2.450084e-01):9.752314e-01,(((((19:2.182187e-01,18:1.126933e-01):1.246665e-01,42:2.616952e-01):3.205899e-01,23:5.527946e-01):5.570672e-01,53:6.803057e-01):8.356467e-02,(20:4.060404e-01,(52:2.956975e-01,48:3.245956e-01):2.268605e-01):4.544888e-01):3.975847e-01):2.743969e-01,((41:4.386523e-01,(27:1.453471e-01,(66:4.394102e-02,38:2.145347e-02):1.534766e-01):3.702346e-01):6.657558e-01,(((49:3.041976e-01,21:3.772046e-01):3.755155e-01,55:8.225730e-01):2.163454e-01,(40:3.056493e-01,(39:1.149340e-01,25:1.804592e-01):1.021137e-01):4.953797e-01):1.491723e-01):2.598990e-01):8.203890e-02,((((34:6.323922e-01,(47:6.241429e-01,((61:3.361147e-01,74:3.124179e-01):3.757143e-01,(((64:1.919932e-01,73:2.309690e-01):1.696529e-01,(65:4.368033e-01,35:4.870586e-01):9.542004e-02):1.875558e-01,26:7.745842e-01):1.353073e-01):1.757313e-01):1.425868e-01):1.212841e-01,(59:4.509564e-02,29:1.187938e-01):7.314779e-01):1.418590e-01,31:5.835508e-01):3.806409e-01,63:1.203471e+00):2.289502e-01):2.064418e-01,((28:9.727673e-02,43:1.557285e-01):3.379449e-01,(24:2.554286e-01,(44:1.738194e-01,15:2.237566e-01):1.033050e-01):1.592080e-01):5.581418e-01):3.831393e-02,54:1.369171e+00):1.323551e-01,(13:1.870999e+00,((36:4.308818e-01,10:5.180068e-01):3.058239e-01,(11:2.910591e+00,(12:8.406421e-01,6:2.167723e-01):1.945760e+00):1.887302e-01):1.875651e-01):3.594899e-01):1.417474e-01,((50:3.730938e-01,22:4.235687e-01):3.267999e-01,70:4.819595e-01):5.052764e-01):1.896654e-01):9.993106e-02):8.510314e-02,57:4.640540e-01,1:9.182187e-01);
   tree gen.2060000 = [&U] (((17:5.970481e-01,(14:2.596087e-01,(71:3.208882e-01,37:2.818615e-01):7.269641e-02):2.308839e-01):1.253953e-01,(((16:6.867689e-02,60:1.005971e-01):8.571414e-02,67:1.512569e-01):4.619834e-01,(((((((((72:1.132064e+00,(((45:3.201650e-03,(51:3.606701e-03,46:1.861651e-03):1.281045e-02):1.557504e-01,(56:1.276644e-01,75:7.919594e-02):4.510766e-02):2.815958e-01,((9:2.654489e-01,(2:2.518251e-01,30:3.302037e-01):2.246245e-01):1.510123e-01,(8:4.463873e-01,7:4.043322e-01):2.959971e-01):1.794195e-01):4.624715e-01):7.107451e-01,(((32:8.946704e-01,58:1.234742e+00):1.500391e+00,62:2.931971e+00):7.154212e-02,(68:2.171779e+00,((69:2.393585e+00,(33:1.979175e+00,5:1.038731e+00):6.986380e-01):3.179796e-01,(3:4.729196e-01,4:5.505281e-01):1.644000e+00):3.216913e-01):3.414125e-01):3.260838e-01):1.015825e+00,(((((19:2.583156e-01,18:1.173842e-01):1.126195e-01,42:2.725881e-01):2.430641e-01,23:5.758045e-01):7.119472e-01,53:7.086231e-01):2.237662e-01,(20:4.229417e-01,(52:2.784902e-01,48:3.381068e-01):2.363035e-01):4.734068e-01):4.141341e-01):2.858186e-01,((41:4.569110e-01,(27:1.513971e-01,(66:4.577005e-02,38:2.234646e-02):1.663572e-01):3.553458e-01):6.934677e-01,(((49:3.168597e-01,21:3.929056e-01):3.911462e-01,55:8.568123e-01):2.253507e-01,(40:3.183718e-01,(39:1.197181e-01,25:1.879708e-01):1.063642e-01):5.159997e-01):1.553816e-01):2.707172e-01):9.859592e-02,((((34:6.587153e-01,(47:6.501226e-01,((61:3.501054e-01,74:3.254222e-01):3.913533e-01,(((64:1.999849e-01,73:2.405830e-01):1.767146e-01,(65:4.549851e-01,35:4.855540e-01):9.939187e-02):1.417125e-01,26:8.068260e-01):1.323506e-01):1.830460e-01):1.485220e-01):1.263325e-01,(59:3.265425e-02,29:1.237386e-01):7.619255e-01):9.158054e-02,31:6.078409e-01):3.964849e-01,63:1.253565e+00):3.649945e-01):2.150349e-01,((28:1.013258e-01,43:1.622106e-01):3.029742e-01,(24:2.660608e-01,(44:1.810546e-01,15:2.330704e-01):1.076050e-01):1.658350e-01):4.557381e-01):4.321762e-02,54:9.815492e-01):1.145013e-01,(13:1.636018e+00,((36:4.488171e-01,10:5.395687e-01):2.552022e-01,(11:3.031744e+00,(12:8.756335e-01,6:1.036380e-01):2.026752e+00):2.021364e-01):1.953724e-01):3.744535e-01):1.476475e-01,((50:3.113283e-01,22:4.411996e-01):4.356424e-01,70:5.020209e-01):5.289796e-01):2.294921e-01):8.987364e-02):9.821952e-02,57:4.833701e-01,1:9.564392e-01);
   tree gen.2060500 = [&U] (((17:6.105078e-01,((37:3.209819e-01,71:2.618797e-01):8.822536e-02,14:2.732779e-01):2.704500e-01):9.680731e-02,(((((((28:1.232919e-01,43:1.511889e-01):4.187717e-01,(24:2.745292e-01,(44:1.632824e-01,15:1.971873e-01):1.530957e-01):2.063341e-01):4.716440e-01,((((((66:4.497580e-02,38:2.400289e-02):1.575056e-01,27:1.869150e-01):4.170716e-01,41:4.407630e-01):6.352349e-01,(((39:9.330414e-02,25:2.529702e-01):1.704640e-01,40:2.495505e-01):3.672429e-01,((49:3.125341e-01,21:4.245789e-01):3.919685e-01,55:1.022738e+00):1.506529e-01):3.036137e-01):2.427299e-01,(((((32:9.776287e-01,58:8.392382e-01):1.524026e+00,62:3.072436e+00):3.272896e-01,(((69:2.488765e+00,(5:1.245932e+00,33:1.973504e+00):9.210439e-01):3.861815e-01,(4:6.841373e-01,3:2.988062e-01):1.422540e+00):1.938174e-01,68:2.071039e+00):2.300658e-01):3.608608e-01,(72:1.182261e+00,((((2:2.782938e-01,30:3.397278e-01):1.529212e-01,9:2.869315e-01):1.671278e-01,(8:3.371121e-01,7:3.539055e-01):3.620034e-01):1.297102e-01,((75:9.743543e-02,56:1.016728e-01):5.884351e-02,((51:7.624824e-03,46:4.459560e-03):1.683062e-02,45:5.375294e-03):1.468692e-01):3.476089e-01):4.625508e-01):9.421198e-01):1.095450e+00,((53:8.262144e-01,(23:5.459231e-01,((18:1.646673e-01,19:2.024428e-01):1.837811e-01,42:2.802790e-01):2.142660e-01):5.155326e-01):1.166651e-01,((52:3.928439e-01,48:3.402133e-01):1.984935e-01,20:4.878697e-01):4.485008e-01):3.005694e-01):4.047878e-01):7.172843e-02,((((59:4.602855e-02,29:9.613432e-02):7.208986e-01,(34:6.853341e-01,(47:8.068526e-01,((26:7.475259e-01,((65:6.438255e-01,35:5.117916e-01):8.760225e-02,(64:1.744048e-01,73:2.270529e-01):1.638929e-01):1.110605e-01):1.105579e-01,(61:3.721294e-01,74:3.871460e-01):3.296438e-01):1.077196e-01):1.265628e-01):1.224671e-01):1.705330e-01,31:6.592425e-01):3.313631e-01,63:1.288863e+00):2.533611e-01):2.324458e-01):4.535653e-02,54:1.213370e+00):2.628759e-01,(((11:3.784805e+00,(10:3.931169e-01,36:5.819134e-01):2.311757e-01):3.158270e-01,13:2.039001e+00):1.347355e-01,(6:1.694352e-01,12:6.965090e-01):2.508541e+00):1.491293e-01):1.549921e-01,(70:7.817399e-01,(50:4.556033e-01,22:4.099641e-01):3.429564e-01):6.381875e-01):3.895347e-01,(67:1.067795e-01,(60:1.249706e-01,16:5.823165e-02):4.478414e-02):4.350168e-01):1.037149e-01):1.067384e-01,57:4.079588e-01,1:8.047027e-01);
   tree gen.2061000 = [&U] (((17:5.460999e-01,((37:2.952521e-01,71:2.814518e-01):6.532277e-02,14:2.513721e-01):2.317807e-01):4.615807e-02,(((((((28:1.134089e-01,43:1.327138e-01):3.852032e-01,(24:2.525230e-01,(44:1.501938e-01,15:1.813809e-01):9.779528e-02):1.897945e-01):4.338372e-01,((((((66:4.137057e-02,38:2.551951e-02):1.448800e-01,27:1.719319e-01):3.836393e-01,41:4.054316e-01):5.843148e-01,(((39:8.582493e-02,25:2.326922e-01):1.567997e-01,40:2.295467e-01):4.454813e-01,((49:2.874816e-01,21:3.905449e-01):3.605485e-01,55:9.407556e-01):1.385767e-01):1.920602e-01):2.232728e-01,(((((32:8.992625e-01,58:8.439921e-01):1.401861e+00,62:2.363838e+00):3.718933e-01,(((69:2.289267e+00,(5:9.789152e-01,33:1.815309e+00):1.016307e+00):5.283120e-01,(4:6.292972e-01,3:2.525818e-01):1.308510e+00):1.782811e-01,68:1.905026e+00):2.116238e-01):3.319344e-01,(72:1.087491e+00,((((2:2.298186e-01,30:3.124954e-01):1.667805e-01,9:2.639312e-01):1.082686e-01,(8:3.100894e-01,7:3.255366e-01):3.565876e-01):1.193127e-01,((75:8.962506e-02,56:9.352273e-02):5.412664e-02,((51:7.013622e-03,46:2.810686e-03):1.012064e-02,45:4.944413e-03):1.350963e-01):3.197448e-01):4.254730e-01):8.666000e-01):1.028308e+00,((53:6.803471e-01,(23:5.021622e-01,((18:1.962996e-01,19:1.862150e-01):1.462323e-01,42:2.578120e-01):1.693720e-01):5.627453e-01):1.477542e-01,((52:4.048512e-01,48:3.129419e-01):1.825823e-01,20:4.487623e-01):4.472388e-01):2.925051e-01):2.567708e-01):2.081263e-01,((((59:4.233893e-02,29:8.842824e-02):6.631117e-01,(34:6.303981e-01,(47:7.421757e-01,((26:6.876046e-01,((65:5.922167e-01,35:3.527398e-01):1.551835e-01,(64:1.604246e-01,73:2.088525e-01):1.507554e-01):1.021580e-01):1.016956e-01,(61:3.422997e-01,74:3.561126e-01):3.032197e-01):9.908481e-02):1.164176e-01):1.126502e-01):8.758157e-02,31:6.063980e-01):3.048012e-01,63:1.185549e+00):2.221285e-01):2.138131e-01):1.554361e-02,54:1.116107e+00):2.328871e-01,(((11:3.481417e+00,(10:4.496987e-01,36:5.352675e-01):2.126448e-01):3.979840e-01,13:1.875555e+00):7.219610e-02,(6:4.391080e-01,12:6.406772e-01):2.307458e+00):1.371752e-01):2.291366e-01,(70:7.190761e-01,(50:3.203150e-01,22:3.771015e-01):3.154652e-01):4.325218e-01):2.461069e-01,(67:9.822015e-02,(60:9.115168e-02,16:5.878835e-02):3.594500e-02):4.001460e-01):9.540121e-02):9.818227e-02,57:4.271885e-01,1:7.401981e-01);
   tree gen.2061500 = [&U] (((17:6.129840e-01,(14:2.596639e-01,(71:3.034886e-01,37:3.205148e-01):1.078469e-01):2.394230e-01):6.706055e-02,(((16:7.050995e-02,60:1.032822e-01):3.156937e-02,67:1.552941e-01):6.076716e-01,((((((((72:8.877214e-01,(((45:5.730556e-03,(51:4.443758e-03,46:2.539606e-03):1.315237e-02):1.599076e-01,(56:1.182801e-01,75:8.130977e-02):4.631164e-02):2.895104e-01,((9:1.615537e-01,(2:2.297400e-01,30:4.384714e-01):1.871346e-01):1.449807e-01,(8:4.325832e-01,7:4.151243e-01):3.622388e-01):1.590066e-01):5.161600e-01):9.082474e-01,((68:2.229746e+00,((69:2.471755e+00,(33:1.885996e+00,5:1.167930e+00):6.755967e-01):6.764310e-01,(3:4.855424e-01,4:5.652223e-01):1.746280e+00):3.091332e-01):2.534437e-01,((32:9.138917e-01,58:1.081080e+00):1.559725e+00,62:3.010229e+00):3.180923e-01):1.941578e-01):1.042939e+00,(((((19:2.251264e-01,18:1.205173e-01):1.267985e-01,42:2.798638e-01):2.495517e-01,23:5.885683e-01):4.672163e-01,53:7.275371e-01):1.607042e-01,(20:4.423986e-01,(52:4.272341e-01,48:3.406279e-01):2.426107e-01):4.860425e-01):2.908869e-01):2.730438e-01,((41:3.881953e-01,(27:1.666819e-01,(66:4.699170e-02,38:2.294291e-02):1.729838e-01):3.294465e-01):7.119771e-01,(((49:3.359138e-01,21:3.152490e-01):4.442925e-01,55:9.602257e-01):2.413183e-01,(40:3.268695e-01,(39:1.190836e-01,25:1.929879e-01):1.217364e-01):3.733782e-01):1.428793e-01):2.674668e-01):7.471778e-02,((((34:6.762972e-01,(47:6.674751e-01,((61:2.975846e-01,74:3.341081e-01):4.659838e-01,(((64:1.647244e-01,73:2.470044e-01):1.814313e-01,(65:4.671291e-01,35:4.985140e-01):1.020447e-01):1.350761e-01,26:8.283611e-01):1.184857e-01):7.862350e-02):2.036757e-01):1.390819e-01,(59:4.323694e-02,29:1.270413e-01):8.041311e-01):7.352650e-02,31:6.240649e-01):5.498534e-01,63:1.287024e+00):3.573692e-01):2.570850e-01,(54:1.467745e+00,((28:1.177348e-01,43:1.665322e-01):3.248490e-01,(24:2.731622e-01,(44:1.742750e-01,15:2.416215e-01):1.007597e-01):1.622233e-01):5.133023e-01):7.603857e-02):1.300686e-01,((12:8.964549e-01,6:3.752294e-01):1.966108e+00,(13:1.882337e+00,(11:3.119305e+00,(36:5.308249e-01,10:4.906031e-01):1.379902e-01):4.365961e-01):7.130775e-02):4.231526e-01):1.288084e-01,((50:3.196380e-01,22:3.816617e-01):3.948837e-01,70:6.180581e-01):6.632545e-01):2.665715e-01):7.351678e-02):7.466015e-02,57:4.962718e-01,1:8.303900e-01);
   tree gen.2062000 = [&U] ((((17:5.120427e-01,((71:2.686160e-01,37:3.071095e-01):8.469007e-02,14:2.238241e-01):2.560402e-01):9.743037e-02,57:5.067434e-01):8.767334e-02,(67:1.282985e-01,(60:7.665534e-02,16:7.802627e-02):6.180164e-02):4.718106e-01):6.993724e-02,((70:5.506126e-01,(22:4.176629e-01,50:2.919114e-01):2.755202e-01):5.903653e-01,((((10:4.951416e-01,36:3.429045e-01):2.444744e-01,(13:1.478493e+00,(12:8.576571e-01,6:1.857833e-01):2.143963e+00):2.048145e-01):3.090931e-01,11:3.725356e+00):3.174865e-01,(54:1.043494e+00,((((15:1.702657e-01,44:2.357115e-01):1.100287e-01,24:2.521816e-01):1.219555e-01,(43:1.580290e-01,28:1.337695e-01):4.539111e-01):5.471433e-01,(((((((32:7.581589e-01,58:1.223774e+00):1.696942e+00,62:2.683097e+00):1.287530e-01,(((69:1.995971e+00,(33:1.767664e+00,5:1.088292e+00):8.772396e-01):3.678018e-01,(4:6.673899e-01,3:3.363760e-01):1.484742e+00):2.530117e-01,68:2.136754e+00):3.149586e-01):3.069630e-01,((((7:4.061532e-01,8:4.426093e-01):2.988598e-01,(9:2.005220e-01,(2:2.072925e-01,30:3.624086e-01):2.269194e-01):1.962556e-01):1.411034e-01,((45:1.070152e-02,(46:2.659757e-03,51:3.561728e-03):1.067615e-02):1.270249e-01,(75:7.439870e-02,56:1.241482e-01):7.563513e-02):2.849560e-01):4.765592e-01,72:8.524003e-01):7.029714e-01):1.167285e+00,((53:7.659893e-01,(23:5.003650e-01,(42:2.542981e-01,(19:1.980370e-01,18:1.831976e-01):1.165076e-01):2.292725e-01):4.370797e-01):1.917223e-01,(20:3.629150e-01,(48:2.955162e-01,52:3.155380e-01):1.883657e-01):3.901316e-01):2.987956e-01):2.810828e-01,(((40:2.423590e-01,(39:1.166551e-01,25:2.338755e-01):1.558760e-01):4.654572e-01,((21:3.226568e-01,49:2.944190e-01):3.952359e-01,55:8.836365e-01):1.795708e-01):1.531865e-01,(((66:4.738439e-02,38:1.849201e-02):1.045769e-01,27:1.839510e-01):3.023707e-01,41:3.572112e-01):5.511727e-01):3.812283e-01):7.484162e-02,((31:6.836698e-01,(((47:6.779120e-01,((((73:2.438600e-01,64:2.086544e-01):2.238176e-01,(35:4.070464e-01,65:5.411737e-01):4.620766e-02):1.842037e-01,26:7.858782e-01):1.052175e-01,(74:3.671911e-01,61:2.854505e-01):4.272347e-01):1.145277e-01):2.429299e-01,34:6.915230e-01):8.432859e-02,(59:6.346838e-02,29:6.403029e-02):6.921132e-01):3.776277e-02):3.006250e-01,63:1.385851e+00):3.172909e-01):2.994359e-01):7.877172e-02):5.404453e-02):2.228984e-01):2.114033e-01,1:7.830717e-01);
   tree gen.2062500 = [&U] ((((17:4.867160e-01,((71:2.553297e-01,37:2.919192e-01):8.050112e-02,14:2.127533e-01):2.433758e-01):6.631293e-02,57:4.816788e-01):4.567691e-02,(67:1.219526e-01,(60:7.578478e-02,16:6.119312e-02):2.735498e-02):4.430687e-01):1.506625e-01,((70:5.233781e-01,(22:3.970044e-01,50:2.774728e-01):2.618923e-01):5.152944e-01,((((10:4.706508e-01,36:3.259437e-01):5.426739e-01,(13:1.405364e+00,(12:8.152355e-01,6:1.765941e-01):2.037918e+00):2.406800e-01):2.195261e-02,11:3.541092e+00):4.319543e-01,(54:1.175163e+00,((((15:1.618440e-01,44:2.240527e-01):1.045864e-01,24:2.397082e-01):1.159234e-01,(43:1.502126e-01,28:1.271530e-01):4.314596e-01):5.200804e-01,(((((((32:7.206587e-01,58:1.163244e+00):1.613008e+00,62:2.550385e+00):1.020084e-01,(((69:1.897246e+00,(33:1.680232e+00,5:1.034462e+00):7.733181e-01):8.524790e-01,(4:6.343793e-01,3:3.197381e-01):1.411303e+00):2.530672e-01,68:2.031065e+00):2.993800e-01):2.917799e-01,((((7:3.860640e-01,8:4.207169e-01):2.840776e-01,(9:2.135967e-01,(2:1.970393e-01,30:3.444831e-01):2.156955e-01):1.923642e-01):1.341241e-01,((45:1.017220e-02,(46:1.267386e-03,51:3.791085e-03):1.014809e-02):1.207419e-01,(75:7.071877e-02,56:1.180076e-01):7.189405e-02):2.708615e-01):4.529875e-01,72:8.102387e-01):6.682009e-01):1.109548e+00,((53:8.809071e-01,(23:4.996373e-01,(42:2.901898e-01,(19:1.882417e-01,18:1.741362e-01):1.107449e-01):2.179322e-01):4.154607e-01):1.822393e-01,(20:3.449644e-01,(48:2.808994e-01,52:3.456082e-01):1.790487e-01):3.708348e-01):2.904286e-01):3.166817e-01,(((40:2.303714e-01,(39:1.108851e-01,25:2.223075e-01):1.481661e-01):4.091810e-01,((21:3.066975e-01,49:3.433747e-01):3.656832e-01,55:8.399299e-01):1.706888e-01):1.688532e-01,(((66:4.504066e-02,38:1.757735e-02):9.855431e-02,27:1.748524e-01):3.562868e-01,41:3.395427e-01):5.239105e-01):3.623719e-01):7.113979e-02,((31:5.532570e-01,(((47:5.762034e-01,((((73:2.317982e-01,64:1.983339e-01):2.127471e-01,(35:3.869130e-01,65:5.144061e-01):4.392213e-02):1.750925e-01,26:7.470069e-01):1.000132e-01,(74:3.490290e-01,61:2.713315e-01):4.061027e-01):1.248744e-01):1.228413e-01,34:6.573188e-01):1.039098e-01,(59:6.716735e-02,29:6.086322e-02):6.697513e-01):5.796557e-02):4.893517e-01,63:1.317304e+00):3.273318e-01):1.850235e-01):5.489475e-02):5.137137e-02):2.629662e-01):2.095283e-01,1:7.443392e-01);
   tree gen.2063000 = [&U] (((((71:2.648227e-01,37:2.692022e-01):8.468294e-02,14:2.588664e-01):2.640597e-01,17:4.938635e-01):7.817471e-02,57:5.069417e-01):5.136251e-02,((67:1.135157e-01,(60:8.753008e-02,16:5.934684e-02):5.316988e-02):4.522449e-01,(((((((((34:5.538918e-01,(((26:6.218114e-01,((35:3.804652e-01,65:5.177270e-01):1.151190e-01,(73:2.671334e-01,64:1.829810e-01):1.166778e-01):1.829786e-01):9.865363e-02,(61:3.052366e-01,74:3.295683e-01):3.202673e-01):9.504965e-02,47:6.999423e-01):2.214219e-01):1.307112e-01,(29:6.033179e-02,59:5.270252e-02):7.264226e-01):1.117720e-01,31:6.227112e-01):4.756198e-01,63:1.239458e+00):3.864417e-01,(((((((69:2.370033e+00,(33:1.330193e+00,5:1.206665e+00):1.014806e+00):4.743246e-01,(3:3.790730e-01,4:5.336591e-01):1.466715e+00):1.176692e-01,68:2.468110e+00):2.856276e-01,(62:2.867437e+00,(58:9.116263e-01,32:8.651821e-01):1.790454e+00):2.880835e-01):7.233560e-02,(72:8.316193e-01,((((51:2.944000e-03,46:3.485592e-03):1.328904e-02,45:6.490574e-03):1.772870e-01,(56:1.062692e-01,75:7.614965e-02):3.681562e-02):3.512796e-01,((7:3.545676e-01,8:3.381373e-01):3.009679e-01,((2:2.259335e-01,30:3.111166e-01):1.790652e-01,9:2.471735e-01):1.372906e-01):1.670701e-01):6.235272e-01):9.111025e-01):9.659352e-01,((53:9.166333e-01,(23:5.992615e-01,(42:2.754763e-01,(19:2.196188e-01,18:1.736941e-01):1.584073e-01):1.410420e-01):4.893049e-01):1.062979e-01,(20:3.594364e-01,(48:3.186616e-01,52:3.387701e-01):1.932628e-01):4.301293e-01):3.273607e-01):3.062243e-01,((41:4.241760e-01,(27:1.832702e-01,(38:1.852002e-02,66:4.601745e-02):1.328847e-01):3.432708e-01):6.337900e-01,(((49:2.396259e-01,21:3.905637e-01):3.929401e-01,55:8.402180e-01):1.799550e-01,((39:1.195768e-01,25:2.116688e-01):1.007776e-01,40:2.837861e-01):5.845969e-01):2.713572e-01):1.982160e-01):1.628534e-01):2.071371e-01,((43:1.147914e-01,28:1.213050e-01):3.540540e-01,(24:2.611664e-01,(15:1.899171e-01,44:1.560130e-01):1.158650e-01):1.415732e-01):5.510666e-01):7.667335e-02,54:1.213918e+00):1.095949e-01,((10:4.443612e-01,(11:3.658583e+00,36:5.063971e-01):1.192648e-02):5.032027e-01,((12:9.505368e-01,6:3.501321e-01):1.228416e+00,13:1.429171e+00):3.715505e-01):3.763648e-01):1.300110e-01,((50:3.569181e-01,22:3.403131e-01):3.817572e-01,70:6.091763e-01):6.738314e-01):2.633362e-01):7.124701e-02,1:9.128649e-01);
   tree gen.2063500 = [&U] (((((71:2.780047e-01,37:2.826023e-01):8.889821e-02,14:2.717520e-01):2.772038e-01,17:5.184466e-01):8.206601e-02,57:5.321757e-01):5.391919e-02,((67:1.191662e-01,(60:1.097314e-01,16:6.230095e-02):5.402127e-02):4.747563e-01,(((((((((34:5.814629e-01,(((26:6.527633e-01,((35:3.994037e-01,65:5.434979e-01):1.208493e-01,(73:2.804305e-01,64:1.920893e-01):1.630377e-01):1.826102e-01):1.035643e-01,(61:3.204304e-01,74:3.459732e-01):3.362093e-01):9.978094e-02,47:7.347834e-01):2.324436e-01):1.372176e-01,(29:6.333492e-02,59:5.532589e-02):7.625818e-01):1.690078e-01,31:6.537079e-01):4.629926e-01,63:1.370234e+00):4.056776e-01,((((((69:2.488006e+00,(33:1.396406e+00,5:1.266729e+00):1.065320e+00):4.979351e-01,(3:3.979421e-01,4:5.602230e-01):1.245678e+00):2.264910e-01,68:2.590966e+00):3.261926e-01,((62:3.010170e+00,(72:8.730149e-01,((((51:3.090267e-03,46:3.258617e-03):1.395053e-02,45:6.813656e-03):1.861118e-01,(56:1.285669e-01,75:7.994015e-02):3.100430e-02):3.387087e-01,((7:3.722169e-01,8:4.723426e-01):3.159492e-01,((2:2.371798e-01,30:3.266030e-01):1.879785e-01,9:2.594771e-01):2.099887e-01):1.181800e-01):7.053295e-01):9.564545e-01):1.066131e-01,(58:9.260866e-01,32:9.082483e-01):1.836312e+00):1.957491e-01):1.052447e+00,((53:9.622606e-01,(23:6.290909e-01,(42:2.907705e-01,(19:2.305508e-01,18:1.622846e-01):1.662924e-01):1.480626e-01):5.136611e-01):1.115891e-01,(20:3.773280e-01,(48:3.878138e-01,52:3.556331e-01):2.028829e-01):4.515399e-01):3.543526e-01):3.214673e-01,((41:4.452902e-01,(27:1.923929e-01,(38:1.944189e-02,66:5.889912e-02):1.394993e-01):3.603578e-01):6.653382e-01,(((49:2.515538e-01,21:4.100048e-01):4.124995e-01,55:7.996333e-01):2.108483e-01,((39:1.255290e-01,25:2.222050e-01):1.122114e-01,40:2.979122e-01):6.136964e-01):2.848646e-01):2.327171e-01):5.570748e-02):2.537552e-01,((43:1.430937e-01,28:1.273432e-01):3.716777e-01,(24:2.741665e-01,(15:1.993706e-01,44:1.637788e-01):1.595317e-01):1.486202e-01):5.784970e-01):6.469780e-02,54:1.336242e+00):1.150502e-01,((10:5.214027e-01,(11:3.803897e+00,36:5.316040e-01):9.167505e-03):4.639460e-01,((12:9.978517e-01,6:3.675607e-01):1.289563e+00,13:1.500311e+00):4.651585e-01):3.965095e-01):1.364826e-01,((50:3.746844e-01,22:3.572529e-01):4.314123e-01,70:6.394992e-01):7.073727e-01):2.764443e-01):1.399215e-01,1:9.583046e-01);
   tree gen.2064000 = [&U] (57:5.032972e-01,(((67:1.126996e-01,(60:1.037768e-01,16:5.892019e-02):5.108980e-02):4.489936e-01,(((((((((34:5.499098e-01,(((26:6.173411e-01,((35:4.347435e-01,65:5.140050e-01):1.142914e-01,(73:2.652129e-01,64:1.816656e-01):1.541904e-01):1.727008e-01):9.794439e-02,(61:3.030422e-01,74:3.271989e-01):3.113502e-01):1.259133e-01,47:6.949103e-01):1.772456e-01):1.297715e-01,(29:5.989805e-02,59:5.232363e-02):7.212002e-01):1.552516e-01,31:6.182344e-01):5.163301e-01,63:1.295878e+00):3.774734e-01,((((62:2.846823e+00,(72:8.256407e-01,((((51:2.922573e-03,46:3.081788e-03):1.319351e-02,45:1.352207e-02):1.760125e-01,(56:1.215902e-01,75:7.027104e-02):2.932185e-02):3.203286e-01,((7:3.861213e-01,8:4.467109e-01):3.158486e-01,((2:2.243092e-01,30:3.088799e-01):1.739862e-01,9:2.453965e-01):1.985937e-01):1.117669e-01):6.132187e-01):9.108591e-01):3.443902e-01,((((69:2.352994e+00,(33:1.320630e+00,5:1.197990e+00):1.007510e+00):5.332263e-01,(3:3.919869e-01,4:5.298225e-01):1.473223e+00):2.483751e-01,68:2.450367e+00):3.084918e-01,(58:9.243143e-01,32:8.589622e-01):1.736665e+00):4.683895e-02):9.219108e-01,((53:9.100435e-01,(23:5.949533e-01,(42:2.749919e-01,(19:2.180400e-01,18:1.534782e-01):1.362540e-01):1.639448e-01):4.857872e-01):1.055337e-01,(20:3.568523e-01,(48:3.667690e-01,52:3.363346e-01):1.918734e-01):4.270370e-01):3.351236e-01):3.293712e-01,((41:3.809714e-01,(27:1.819527e-01,(38:2.838733e-02,66:5.570295e-02):1.123612e-01):3.408029e-01):5.357316e-01,(((49:2.379032e-01,21:3.877559e-01):3.901152e-01,55:7.562412e-01):1.273752e-01,((39:1.187171e-01,25:2.101471e-01):1.061223e-01,40:2.817459e-01):5.803941e-01):2.694064e-01):2.336769e-01):5.268452e-02):2.399852e-01,((43:1.353287e-01,28:1.204329e-01):3.515086e-01,(24:2.057881e-01,(15:1.885517e-01,44:1.548914e-01):1.508747e-01):1.980623e-01):5.471049e-01):6.118697e-02,54:1.238877e+00):7.156909e-02,(((10:4.931087e-01,11:3.597478e+00):3.988836e-02,36:5.164360e-01):5.751713e-01,((12:9.437033e-01,6:1.496546e-01):1.548824e+00,13:1.418896e+00):4.359268e-01):2.226774e-01):1.290763e-01,((50:3.543522e-01,22:3.378665e-01):4.080017e-01,70:6.047968e-01):6.329146e-01):2.614431e-01):1.323287e-01,(((71:2.629188e-01,37:2.672669e-01):8.038713e-02,14:2.570053e-01):2.621613e-01,17:4.903130e-01):7.761270e-02):6.421906e-02,1:8.926345e-01);
   tree gen.2064500 = [&U] (57:5.163491e-01,(((67:1.156222e-01,(60:1.064680e-01,16:5.923881e-02):5.241471e-02):4.606373e-01,(((((((((34:6.305828e-01,(((26:6.333505e-01,((35:4.860711e-01,65:5.273346e-01):1.172553e-01,(73:2.720907e-01,64:1.863767e-01):1.581890e-01):1.132758e-01):1.698129e-01,(61:3.109010e-01,74:3.356841e-01):3.194244e-01):1.154656e-01,47:7.129313e-01):1.818421e-01):1.190722e-01,(29:6.145138e-02,59:8.934569e-02):7.222663e-01):1.592777e-01,31:5.891155e-01):5.297200e-01,63:1.329484e+00):3.845940e-01,((((62:2.920649e+00,(72:8.470519e-01,((((51:4.390280e-03,46:7.875255e-03):7.734969e-03,45:1.387273e-02):1.805770e-01,(56:9.313160e-02,75:7.209337e-02):3.008225e-02):3.286357e-01,((7:3.961345e-01,8:4.582954e-01):3.240395e-01,((2:2.301262e-01,30:3.168900e-01):1.784981e-01,9:2.517604e-01):2.037438e-01):1.146654e-01):6.291212e-01):9.344802e-01):2.305260e-01,((((69:2.414014e+00,(33:1.354877e+00,5:1.198884e+00):9.756775e-01):4.629351e-01,(3:4.607075e-01,4:5.435623e-01):1.511428e+00):2.963106e-01,(58:9.545510e-01,32:8.812375e-01):1.865982e+00):5.305395e-02,68:2.513912e+00):1.531545e-01):9.458186e-01,((53:6.859178e-01,(23:5.765184e-01,(42:3.089095e-01,(19:2.236944e-01,18:1.574583e-01):1.397874e-01):1.681964e-01):4.983851e-01):1.082705e-01,(20:3.661065e-01,(48:3.762804e-01,52:3.450567e-01):1.968493e-01):4.381113e-01):3.438144e-01):3.379127e-01,((41:3.908511e-01,(27:1.866712e-01,(38:2.912349e-02,66:5.200974e-02):1.221409e-01):4.055116e-01):5.496247e-01,(((49:2.440727e-01,21:3.978115e-01):4.002320e-01,55:7.758527e-01):2.049001e-01,((39:1.217958e-01,25:2.155968e-01):1.202681e-01,40:2.890524e-01):5.112389e-01):1.385393e-01):1.952543e-01):2.149604e-01):1.656988e-01,((43:1.235853e-01,28:1.235561e-01):3.606243e-01,(24:2.111248e-01,(15:1.934414e-01,44:1.589081e-01):1.547873e-01):2.031986e-01):4.729170e-01):4.560731e-02,54:1.271004e+00):8.829241e-02,(((10:5.058964e-01,11:3.690771e+00):9.249333e-02,36:5.298287e-01):5.900871e-01,((12:9.681762e-01,6:1.408471e-01):1.588989e+00,13:1.529299e+00):4.472317e-01):2.325389e-01):1.324237e-01,((50:3.635415e-01,22:3.466284e-01):4.185824e-01,70:6.204809e-01):6.493279e-01):2.682230e-01):1.357603e-01,(((71:2.697370e-01,37:2.741978e-01):8.247180e-02,14:2.636702e-01):2.689599e-01,17:5.030283e-01):7.962542e-02):6.588444e-02,1:9.157831e-01);
   tree gen.2065000 = [&U] ((70:5.381815e-01,(22:4.506495e-01,50:2.173937e-01):3.751125e-01):5.064361e-01,((((17:4.913521e-01,((71:2.327883e-01,37:3.001759e-01):9.922676e-02,14:2.187708e-01):2.792722e-01):7.242662e-02,57:4.953027e-01):1.149790e-01,(67:8.802115e-02,(60:1.012812e-01,16:7.463804e-02):4.936365e-02):4.652079e-01):9.270915e-02,((54:1.008259e+00,((((15:1.664216e-01,44:1.683271e-01):1.946150e-01,24:1.678965e-01):1.369716e-01,(43:1.466811e-01,28:7.563560e-02):2.804759e-01):4.755007e-01,(((((((32:8.469729e-01,58:9.271069e-01):1.161610e+00,62:2.622521e+00):1.720604e-01,(((69:1.950908e+00,(33:1.727756e+00,5:1.370679e+00):5.035904e-01):9.714086e-01,(4:6.030438e-01,3:3.001980e-01):1.249276e+00):3.825123e-01,68:1.764799e+00):2.542893e-01):3.000327e-01,((((7:3.969835e-01,8:4.467009e-01):1.951795e-01,(9:2.196381e-01,(2:1.972883e-01,30:3.218337e-01):1.650755e-01):1.522866e-01):1.233521e-01,((45:3.616967e-03,(46:2.541793e-03,51:3.765678e-03):1.559189e-02):1.178322e-01,(75:1.039768e-01,56:8.878095e-02):5.060475e-02):2.493781e-01):5.071741e-01,72:1.022574e+00):6.037893e-01):1.250966e+00,((53:6.527961e-01,(23:5.002772e-01,(42:2.983976e-01,(19:1.721092e-01,18:1.790615e-01):1.180794e-01):2.240962e-01):4.322542e-01):1.913417e-01,(20:3.547215e-01,(48:2.888444e-01,52:3.553835e-01):2.382701e-01):4.986163e-01):2.986432e-01):2.212455e-01,(((40:2.368873e-01,(39:1.140214e-01,25:2.285953e-01):1.523568e-01):3.528112e-01,((21:3.153722e-01,49:3.530868e-01):3.616447e-01,55:8.084611e-01):1.736544e-01):3.528984e-01,(((66:6.645488e-02,38:1.552804e-02):1.444623e-01,27:1.619761e-01):3.477359e-01,41:3.410580e-01):6.242549e-01):2.586122e-01):1.139356e-01,((31:6.504824e-01,(((47:5.925009e-01,((((73:2.383544e-01,64:1.618984e-01):1.705841e-01,(35:3.718756e-01,65:5.289557e-01):9.499740e-02):1.525651e-01,26:6.822745e-01):1.028420e-01,(74:3.394398e-01,61:2.790059e-01):3.795785e-01):5.647477e-02):1.653863e-01,34:6.759106e-01):1.668968e-01,(59:6.695259e-02,29:6.019007e-02):6.664564e-01):6.772128e-02):2.910775e-01,63:1.354563e+00):2.759108e-01):1.957480e-01):1.016762e-01):1.061320e-01,(((13:1.445113e+00,(12:6.371266e-01,6:5.360279e-01):1.504946e+00):4.632562e-01,(10:5.965158e-01,36:2.441511e-01):3.635101e-01):3.753953e-01,11:3.438602e+00):1.541348e-01):3.455844e-01):1.461871e-01,1:7.761359e-01);
   tree gen.2065500 = [&U] ((((17:5.000574e-01,((71:2.595468e-01,37:3.054942e-01):1.010196e-01,14:2.226468e-01):2.757168e-01):8.282486e-02,57:5.040781e-01):1.132283e-01,(67:8.958063e-02,(60:7.705935e-02,16:7.536162e-02):5.023823e-02):4.734501e-01):9.435169e-02,(((54:1.026122e+00,((((((((69:1.985473e+00,(33:1.758367e+00,5:1.137567e+00):6.748768e-01):9.886192e-01,(4:6.137280e-01,3:3.055166e-01):1.271410e+00):2.728520e-01,(((32:8.619789e-01,58:9.435326e-01):1.150881e+00,62:2.668984e+00):1.731653e-01,68:1.796067e+00):1.511296e-01):3.053484e-01,((((7:4.040169e-01,8:4.546152e-01):1.986375e-01,(9:2.235295e-01,(2:2.568488e-01,30:3.275357e-01):1.680002e-01):2.174016e-01):1.255375e-01,((45:6.792739e-03,(46:3.703475e-03,51:3.832394e-03):1.554722e-02):1.199198e-01,(75:1.058190e-01,56:9.035390e-02):5.150132e-02):2.537964e-01):4.985982e-01,72:1.040691e+00):6.144867e-01):1.273130e+00,((53:6.643618e-01,(23:5.091406e-01,(42:3.036844e-01,(19:1.751585e-01,18:1.822340e-01):1.201714e-01):2.167672e-01):4.399124e-01):1.947317e-01,(20:3.610061e-01,(48:2.249176e-01,52:3.616799e-01):2.705697e-01):5.074503e-01):3.039343e-01):3.000507e-01,(((40:2.605480e-01,(39:9.402227e-02,25:2.326454e-01):1.366732e-01):3.590620e-01,((21:2.730072e-01,49:3.593425e-01):3.680520e-01,55:8.227847e-01):1.677525e-01):2.253127e-01,(((66:6.763227e-02,38:9.123809e-03):1.470217e-01,27:1.648459e-01):3.538967e-01,41:3.471005e-01):6.353149e-01):3.411793e-01):4.799296e-02,((31:6.620071e-01,(((47:6.029983e-01,((((73:2.425774e-01,64:1.647668e-01):1.736064e-01,(35:3.784642e-01,65:5.383272e-01):9.668048e-02):1.552681e-01,26:6.943624e-01):1.046641e-01,(74:3.454537e-01,61:2.864089e-01):3.863035e-01):5.747534e-02):1.683165e-01,34:6.935006e-01):1.698537e-01,(59:6.813879e-02,29:6.125646e-02):6.782641e-01):6.892110e-02):2.962346e-01,63:1.378562e+00):2.807992e-01):2.256120e-01,(((15:1.822359e-01,44:1.713093e-01):1.915155e-01,24:1.708712e-01):1.393983e-01,(43:1.492799e-01,28:7.697564e-02):2.854451e-01):4.839252e-01):4.537816e-02):1.080124e-01,(((13:1.470716e+00,(12:4.328814e-01,6:3.921791e-01):1.531609e+00):4.714638e-01,(10:6.070843e-01,36:2.484767e-01):3.699505e-01):3.820463e-01,11:3.499524e+00):1.568656e-01):2.041185e-01,(70:5.477165e-01,(22:4.564525e-01,50:2.475500e-01):3.817585e-01):4.532948e-01):1.862681e-01,1:7.898868e-01);
   tree gen.2066000 = [&U] (57:4.901535e-01,(((67:1.097565e-01,(60:8.939150e-02,16:6.877873e-02):6.086580e-02):4.372681e-01,(((((((((34:6.277408e-01,(((26:6.012192e-01,((35:4.614116e-01,65:5.285771e-01):3.983237e-02,(73:2.574269e-01,64:1.769214e-01):2.204517e-01):1.406452e-01):1.108491e-01,(61:2.849944e-01,74:4.086596e-01):3.837198e-01):1.526754e-01,47:6.767627e-01):1.726169e-01):1.266973e-01,(29:5.833381e-02,59:8.481298e-02):7.390873e-01):1.511972e-01,31:5.592283e-01):5.028461e-01,63:1.333809e+00):3.650827e-01,((((62:2.772478e+00,(72:8.708476e-01,((((51:2.917858e-03,46:1.224285e-03):8.522379e-03,45:1.385953e-02):1.658554e-01,(56:1.154635e-01,75:6.843591e-02):6.669507e-02):3.119632e-01,((7:3.760377e-01,8:3.802750e-01):2.786839e-01,((2:2.606956e-01,30:3.008135e-01):1.196612e-01,9:2.007504e-01):1.991093e-01):9.495152e-02):3.953943e-01):9.523302e-01):2.002272e-01,((((69:2.366067e+00,(33:1.286141e+00,5:1.557712e+00):7.972659e-01):4.184354e-01,(3:4.571722e-01,4:6.244513e-01):1.557777e+00):3.563655e-01,68:2.386375e+00):2.150334e-01,(58:9.530133e-01,32:1.124953e+00):1.282406e+00):2.857713e-01):8.111474e-01,((53:6.511196e-01,(23:4.752840e-01,(42:2.932378e-01,(19:2.123458e-01,18:1.494701e-01):1.326957e-01):1.864283e-01):4.731009e-01):1.027776e-01,(20:3.990994e-01,(48:3.571908e-01,52:2.885979e-01):2.383454e-01):5.123433e-01):4.133758e-01):1.757946e-01,((41:3.710223e-01,(27:1.250954e-01,(38:2.752418e-02,66:4.225668e-02):1.090391e-01):3.121418e-01):5.310821e-01,(((49:2.316903e-01,21:3.776296e-01):4.594792e-01,55:7.364919e-01):1.275447e-01,((39:1.156168e-01,25:1.911649e-01):1.528219e-01,40:2.172455e-01):4.853025e-01):1.466091e-01):2.057260e-01):7.860641e-02):1.579983e-01,((43:1.173156e-01,28:1.498490e-01):3.423290e-01,(24:2.004139e-01,(15:1.836277e-01,44:1.941675e-01):1.345274e-01):1.520319e-01):4.888935e-01):1.491431e-02,54:1.177911e+00):8.243752e-02,(((10:4.796973e-01,36:5.029493e-01):6.028729e-01,11:3.657451e+00):1.231264e-01,((12:9.190584e-01,6:9.465411e-02):1.874171e+00,13:1.329205e+00):9.269334e-02):3.181232e-01):1.074561e-01,((50:3.450982e-01,22:3.086799e-01):2.742895e-01,70:5.890025e-01):4.593386e-01):2.607846e-01):1.118546e-01,(((71:2.560527e-01,37:2.602872e-01):8.503800e-02,14:2.340358e-01):2.157578e-01,17:4.775085e-01):7.364352e-02):6.669236e-02,1:8.693233e-01);
   tree gen.2066500 = [&U] (57:4.649011e-01,(((67:1.127387e-01,(60:9.182037e-02,16:6.944408e-02):6.251959e-02):4.491491e-01,((((((43:1.311885e-01,28:1.539206e-01):3.516304e-01,(24:2.058594e-01,(15:1.886171e-01,44:1.994433e-01):1.381827e-01):1.561628e-01):5.137822e-01,(((((34:6.447972e-01,(((26:6.175549e-01,((35:4.739486e-01,(73:2.644215e-01,64:1.817285e-01):2.264416e-01):4.091466e-02,65:5.429391e-01):1.444667e-01):1.362638e-01,(61:2.927380e-01,74:4.197633e-01):3.941459e-01):8.407387e-02,47:6.951511e-01):1.773070e-01):9.504903e-02,(29:5.038588e-02,59:8.711744e-02):7.591692e-01):1.109773e-01,31:6.759797e-01):2.980327e-01,63:1.370050e+00):3.750024e-01,((((62:2.847809e+00,((68:2.451216e+00,(58:8.270498e-01,32:1.155519e+00):1.317250e+00):1.227251e-01,((69:2.430356e+00,(33:1.655052e+00,5:1.297853e+00):7.381879e-01):4.298047e-01,(3:4.695941e-01,4:6.414183e-01):1.543178e+00):3.660484e-01):2.935360e-01):2.056676e-01,(72:8.945095e-01,((((51:2.997139e-03,46:1.677160e-03):1.024980e-02,45:1.423611e-02):1.703619e-01,(56:1.186007e-01,75:7.029538e-02):6.850724e-02):3.204396e-01,((7:3.862550e-01,8:3.906074e-01):2.862561e-01,((2:2.677790e-01,30:3.089869e-01):1.229125e-01,9:2.062050e-01):1.422853e-01):9.753145e-02):4.061376e-01):9.782061e-01):8.331871e-01,((53:7.318829e-01,(23:4.881980e-01,(42:3.129396e-01,(19:2.181155e-01,18:1.535314e-01):1.363012e-01):2.379857e-01):4.436320e-01):1.017243e-01,(20:4.099434e-01,(48:3.668961e-01,52:2.964394e-01):2.208100e-01):4.903067e-01):3.037046e-01):2.969739e-01,((41:3.811034e-01,(27:1.284943e-01,(38:2.518113e-02,66:4.340484e-02):1.120018e-01):3.206231e-01):5.455122e-01,(((49:2.379856e-01,21:3.878902e-01):4.728911e-01,55:7.565032e-01):1.767289e-01,((39:1.187583e-01,25:1.963591e-01):1.569743e-01,40:2.231483e-01):4.984887e-01):1.505926e-01):2.067128e-01):1.002529e-01):1.622913e-01):3.721067e-02,54:1.209916e+00):8.214292e-02,(11:3.756828e+00,((10:5.067325e-01,36:4.230696e-01):6.198380e-01,((12:9.440302e-01,6:9.722597e-02):1.925094e+00,13:1.365321e+00):2.819840e-01):1.324178e-01):2.894639e-01):1.424685e-01,((50:3.544749e-01,22:3.170671e-01):2.817423e-01,70:6.050063e-01):4.718193e-01):2.678704e-01):1.148938e-01,(((71:2.718471e-01,37:2.673594e-01):8.734858e-02,14:2.403948e-01):2.216202e-01,17:4.904829e-01):7.305224e-02):7.367556e-02,1:8.929437e-01);
   tree gen.2067000 = [&U] (57:4.721604e-01,(((67:1.144990e-01,(60:9.606175e-02,16:7.052843e-02):6.349581e-02):4.561624e-01,((((((43:1.332369e-01,28:1.563240e-01):3.571210e-01,(24:2.090738e-01,(15:1.915622e-01,44:2.025575e-01):1.403404e-01):1.586012e-01):5.218047e-01,(((((34:6.548655e-01,(((26:6.807756e-01,((35:4.813492e-01,65:5.514169e-01):6.790903e-02,(73:2.685504e-01,64:1.845661e-01):2.356457e-01):1.362596e-01):1.084173e-01,(61:2.841301e-01,74:4.263178e-01):4.276485e-01):5.459819e-02,47:7.060056e-01):1.800756e-01):9.653319e-02,(29:5.117264e-02,59:8.847775e-02):7.710233e-01):1.472696e-01,31:6.865348e-01):2.914469e-01,63:1.393940e+00):3.808579e-01,(((((68:2.489490e+00,((69:2.468305e+00,(33:1.680895e+00,5:1.318118e+00):7.497144e-01):4.365160e-01,(3:4.769266e-01,4:6.514338e-01):1.567274e+00):3.717641e-01):1.243026e-01,((58:9.740615e-01,32:1.173562e+00):1.398683e+00,62:2.892277e+00):2.981195e-01):2.088790e-01,(72:9.084769e-01,((((51:4.507067e-03,46:1.703348e-03):1.040985e-02,45:1.445840e-02):1.730220e-01,(56:1.204527e-01,75:8.678728e-02):5.145460e-02):3.254432e-01,((7:4.105036e-01,8:3.967066e-01):2.907259e-01,((2:2.719603e-01,30:3.138116e-01):1.248318e-01,9:2.094248e-01):1.445071e-01):9.905437e-02):4.124793e-01):8.374907e-01):8.461970e-01,((53:7.433110e-01,(23:4.958210e-01,(42:3.178260e-01,(19:2.215213e-01,18:1.559287e-01):1.384295e-01):2.417018e-01):5.520219e-01):1.033127e-01,(20:4.163445e-01,(48:3.201688e-01,52:3.010682e-01):2.598428e-01):4.721294e-01):3.084469e-01):3.016110e-01,((41:3.870542e-01,(27:1.305007e-01,(38:2.557433e-02,66:4.408259e-02):1.570041e-01):4.294415e-01):5.540301e-01,(((49:2.417017e-01,21:3.939470e-01):4.802751e-01,55:7.683157e-01):3.031008e-01,((39:1.206126e-01,25:1.994252e-01):1.594254e-01,40:2.639544e-01):5.062725e-01):2.002781e-01):2.099406e-01):1.018183e-01):2.169052e-01):2.867289e-02,54:1.215652e+00):9.438752e-02,(11:3.815490e+00,((10:5.146449e-01,36:4.296757e-01):6.295166e-01,((12:9.587709e-01,6:1.544820e-01):1.955154e+00,13:1.386640e+00):4.247394e-01):1.344855e-01):2.711840e-01):1.555783e-01,((50:3.600099e-01,22:3.220180e-01):4.789481e-01,70:6.144533e-01):4.791866e-01):2.830360e-01):1.166878e-01,(((71:2.760919e-01,37:2.715342e-01):8.871249e-02,14:2.569830e-01):2.250807e-01,17:5.097342e-01):7.419292e-02):1.305667e-01,1:8.272538e-01);
   tree gen.2067500 = [&U] (((67:1.132224e-01,(60:9.499072e-02,16:6.974208e-02):6.278787e-02):4.268875e-01,((((((43:1.317514e-01,28:1.545811e-01):3.531393e-01,(24:2.067428e-01,(15:1.894264e-01,44:1.629558e-01):1.387757e-01):1.691069e-01):5.159869e-01,(((((34:6.475641e-01,(((26:7.112431e-01,((35:4.681133e-01,65:5.452690e-01):6.715189e-02,(73:2.655562e-01,64:1.825083e-01):2.330183e-01):1.347404e-01):6.901271e-02,(61:2.809623e-01,74:4.215646e-01):4.077196e-01):1.258848e-01,47:6.981341e-01):1.276924e-01):3.190059e-02,(29:5.060210e-02,59:8.749127e-02):7.624268e-01):1.760188e-01,31:6.788804e-01):2.881975e-01,63:1.378398e+00):3.766116e-01,(((((68:2.461734e+00,((69:2.440785e+00,(33:1.662154e+00,5:1.303422e+00):6.797248e-01):5.343739e-01,(3:4.716091e-01,4:6.441707e-01):1.549800e+00):5.022622e-01):4.132706e-02,((58:8.350053e-01,32:1.160478e+00):1.383088e+00,62:2.860029e+00):4.820795e-01):2.903595e-01,(72:8.983479e-01,((((51:4.003594e-03,46:1.684357e-03):8.007036e-03,45:1.429720e-02):1.710929e-01,(56:1.191097e-01,75:8.337693e-02):5.088092e-02):3.218147e-01,((7:4.059267e-01,8:3.922836e-01):3.510614e-01,((2:2.689281e-01,30:3.103128e-01):1.908042e-01,9:2.432819e-01):9.002294e-02):1.882973e-01):4.078804e-01):8.281532e-01):7.931080e-01,((53:6.753383e-01,(23:4.902929e-01,(42:3.142824e-01,(19:2.190515e-01,18:1.541902e-01):1.327421e-01):2.390069e-01):5.711391e-01):2.136354e-01,(20:4.117025e-01,(48:3.749938e-01,52:2.977114e-01):2.569458e-01):4.634249e-01):3.050079e-01):2.292033e-01,((41:3.827387e-01,(27:1.378986e-01,(38:2.528919e-02,66:4.359110e-02):1.552536e-01):3.250476e-01):5.790459e-01,(((49:2.390068e-01,21:3.895547e-01):4.749204e-01,55:7.597495e-01):2.997214e-01,((39:1.192679e-01,25:1.972017e-01):1.576479e-01,40:2.610115e-01):5.006278e-01):1.980451e-01):2.075998e-01):1.490089e-01):1.878798e-01):2.627505e-02,54:1.202098e+00):1.561688e-01,((((12:9.480811e-01,6:7.489698e-02):1.933355e+00,13:1.371180e+00):4.200038e-01,(10:5.089070e-01,36:4.248850e-01):6.003928e-01):1.423508e-01,11:3.772949e+00):2.793287e-01):1.538437e-01,((50:3.559960e-01,22:3.184277e-01):3.224040e-01,70:6.076025e-01):4.738439e-01):2.798803e-01):1.153868e-01,((((71:2.730136e-01,37:2.685067e-01):8.805679e-02,14:2.541177e-01):2.100806e-01,17:5.040509e-01):7.336572e-02,57:4.668961e-01):1.291110e-01,1:8.180304e-01);
   tree gen.2068000 = [&U] ((((67:1.172890e-01,(60:9.840246e-02,16:7.224698e-02):3.349216e-02):4.422199e-01,(((((43:1.364835e-01,28:1.601331e-01):3.658229e-01,(24:2.141683e-01,(15:1.962300e-01,44:1.688086e-01):1.437600e-01):1.987194e-01):5.454832e-01,((((((34:7.714680e-01,(((26:7.201035e-01,((35:4.849263e-01,65:6.331800e-01):8.494272e-02,(73:2.750941e-01,64:1.890634e-01):2.413876e-01):1.509421e-01):8.822592e-02,(61:2.910535e-01,74:4.367058e-01):4.223636e-01):5.621026e-02,47:7.232087e-01):1.917856e-01):5.803942e-02,(29:5.241955e-02,59:9.063367e-02):7.898107e-01):1.184166e-01,31:7.032635e-01):2.985486e-01,63:1.427906e+00):3.901382e-01,(((((68:2.473772e+00,((69:2.528449e+00,(33:1.721853e+00,5:1.350237e+00):7.041383e-01):5.535668e-01,(3:4.885478e-01,4:6.673072e-01):1.477598e+00):2.782988e-01):3.899323e-01,((58:8.649959e-01,32:1.202158e+00):1.432764e+00,62:2.962752e+00):4.993942e-01):3.066391e-01,(72:9.306136e-01,((((51:4.833616e-03,46:1.744853e-03):8.120288e-03,45:1.481071e-02):1.772380e-01,(56:1.233877e-01,75:7.749003e-02):5.270839e-02):3.333732e-01,((7:4.205063e-01,8:2.972615e-01):3.249492e-01,((2:2.785871e-01,30:3.214582e-01):1.976573e-01,9:2.520198e-01):9.325626e-02):2.274079e-01):4.347434e-01):8.578977e-01):8.215938e-01,((53:6.995942e-01,(23:5.079026e-01,(42:3.255704e-01,(19:2.269191e-01,18:1.597282e-01):1.375097e-01):2.475913e-01):5.916525e-01):2.213085e-01,(20:4.264894e-01,(48:3.969630e-01,52:3.084042e-01):2.661744e-01):4.800696e-01):3.159627e-01):2.374356e-01,((41:3.964854e-01,(27:1.428515e-01,(38:2.936717e-02,66:5.071313e-02):1.608298e-01):3.367223e-01):5.998433e-01,(((49:2.475912e-01,21:3.663467e-01):4.919779e-01,55:7.870371e-01):3.104864e-01,((39:1.235516e-01,25:2.042845e-01):9.708073e-02,40:2.703861e-01):4.629948e-01):2.471755e-01):2.150561e-01):1.543609e-01):1.946278e-01,54:1.245273e+00):2.752940e-02):9.427555e-02,(((10:5.271852e-01,36:4.401455e-01):5.075295e-01,11:3.908461e+00):1.509752e-01,((12:9.821331e-01,6:2.274015e-01):2.002795e+00,13:1.420428e+00):2.035595e-01):2.893613e-01):1.358442e-01,((50:3.687822e-01,22:3.298645e-01):3.339837e-01,70:6.294255e-01):4.908628e-01):2.899327e-01):1.195311e-01,(((71:2.828193e-01,37:2.781506e-01):9.121949e-02,14:2.632448e-01):2.176260e-01,17:5.221547e-01):1.503436e-01):1.391580e-01,57:4.836654e-01,1:8.790599e-01);
   tree gen.2068500 = [&U] ((((67:1.105883e-01,(60:9.278077e-02,16:6.811954e-02):3.157876e-02):4.169561e-01,(((((43:1.286862e-01,28:1.509848e-01):3.449236e-01,(24:2.019329e-01,(15:1.850195e-01,44:1.591647e-01):1.355471e-01):2.066318e-01):5.143199e-01,((((((34:7.273944e-01,(((26:6.789643e-01,((35:4.572227e-01,65:5.970067e-01):8.008997e-02,(73:2.593781e-01,64:2.360778e-01):1.725904e-01):1.507064e-01):8.768284e-02,(61:2.744257e-01,74:4.117569e-01):3.422206e-01):1.342213e-01,47:6.818921e-01):1.808290e-01):5.472366e-02,(29:4.942485e-02,59:8.545580e-02):7.446891e-01):1.953910e-01,31:6.630864e-01):3.214380e-01,63:1.346330e+00):3.322462e-01,(((((68:2.332446e+00,((69:2.384000e+00,(33:1.623484e+00,5:1.273098e+00):6.639111e-01):6.026200e-01,(3:4.606372e-01,4:6.291842e-01):1.393184e+00):1.538881e-01):2.470639e-01,((58:8.155790e-01,32:1.133479e+00):1.380893e+00,62:2.857047e+00):4.708640e-01):2.891209e-01,(72:8.774480e-01,((((51:5.052115e-03,46:2.268793e-03):6.246821e-03,45:1.396458e-02):1.671125e-01,(56:9.088923e-02,75:7.306306e-02):4.234113e-02):3.301183e-01,((7:3.964829e-01,8:2.802791e-01):3.063850e-01,((2:2.626715e-01,30:3.030934e-01):1.714480e-01,9:2.376220e-01):1.416286e-01):1.176143e-01):4.761468e-01):8.088863e-01):7.746565e-01,((53:6.596266e-01,(23:4.788863e-01,(42:3.069707e-01,(19:2.139553e-01,18:1.506030e-01):1.524348e-01):2.334465e-01):5.578516e-01):2.086652e-01,(20:4.021243e-01,(48:3.742847e-01,52:3.155987e-01):2.509680e-01):4.526434e-01):2.979119e-01):2.238710e-01,((41:3.738344e-01,(27:1.346904e-01,(38:2.768944e-02,66:4.781591e-02):1.516416e-01):3.174855e-01):5.655745e-01,(((49:2.334464e-01,21:3.454175e-01):4.205684e-01,55:7.420740e-01):2.933460e-01,((39:1.164931e-01,25:1.926138e-01):1.566410e-01,40:2.549391e-01):3.554175e-01):1.983569e-01):2.027701e-01):1.357257e-01):1.835088e-01,54:1.028003e+00):6.505631e-02):9.771082e-02,(((10:4.970673e-01,36:4.150002e-01):4.785345e-01,((12:9.260242e-01,6:2.144101e-01):1.482327e+00,13:1.339280e+00):3.749669e-01):1.840965e-01,11:3.685172e+00):1.805364e-01):7.640020e-02,((50:3.477138e-01,22:3.110195e-01):3.166425e-01,70:5.934667e-01):5.196144e-01):2.733689e-01):1.127023e-01,(((71:2.666620e-01,37:2.436683e-01):8.600816e-02,14:2.482057e-01):2.051931e-01,17:4.923243e-01):5.826770e-02):7.052940e-02,57:4.560338e-01,1:8.288395e-01);
   tree gen.2069000 = [&U] ((((67:1.115254e-01,(60:9.356693e-02,16:6.869673e-02):5.897734e-02):3.686026e-01,((((((43:1.297766e-01,28:1.522641e-01):3.478462e-01,(24:2.087787e-01,(15:1.865872e-01,44:1.605133e-01):1.366956e-01):2.083826e-01):5.186779e-01,(((((34:7.335578e-01,(((26:6.847174e-01,((35:4.610968e-01,65:6.020653e-01):8.076860e-02,(73:2.907902e-01,64:2.380782e-01):1.740528e-01):1.326537e-01):1.349143e-01,(61:2.767510e-01,74:4.152459e-01):3.451203e-01):9.935085e-02,47:6.876699e-01):1.626032e-01):5.518734e-02,(29:4.984364e-02,59:8.617989e-02):7.509991e-01):1.970466e-01,31:6.687049e-01):3.157342e-01,63:1.357738e+00):3.160113e-01,(((((68:1.985469e+00,((69:2.404200e+00,(33:1.637240e+00,5:1.283885e+00):6.133963e-01):9.020622e-01,(3:2.982041e-01,4:6.345155e-01):1.404989e+00):1.650847e-01):1.923771e-01,((58:8.224896e-01,32:1.143084e+00):1.392594e+00,62:3.209311e+00):2.269472e-01):3.157430e-01,(72:8.848829e-01,((((51:5.094923e-03,46:1.604202e-03):6.299752e-03,45:1.274798e-02):1.685285e-01,(56:9.165936e-02,75:7.368214e-02):3.067485e-02):3.329155e-01,((7:3.998424e-01,8:2.826540e-01):2.844783e-01,((2:2.648972e-01,30:3.056616e-01):1.729007e-01,9:2.251090e-01):1.404916e-01):1.186109e-01):4.801814e-01):8.157403e-01):7.812204e-01,((53:6.652158e-01,(23:4.829441e-01,(42:3.095717e-01,(19:2.157682e-01,18:1.518791e-01):1.435740e-01):3.053309e-01):4.572860e-01):1.519580e-01,(20:4.055316e-01,(48:3.774561e-01,52:3.182728e-01):2.530945e-01):4.564788e-01):3.385803e-01):2.090695e-01,((41:3.770020e-01,(27:1.358317e-01,(38:2.792406e-02,66:4.822107e-02):1.529265e-01):3.201756e-01):5.703667e-01,(((49:2.354244e-01,21:3.483443e-01):5.752883e-01,55:7.483618e-01):2.958316e-01,((39:9.278801e-02,25:1.942459e-01):1.226133e-01,40:2.570992e-01):3.066968e-01):2.000376e-01):2.044882e-01):1.988565e-01):1.357332e-01):9.738174e-02,54:1.036714e+00):9.855984e-02,(((10:5.012791e-01,36:4.185166e-01):4.825893e-01,((12:9.338706e-01,6:2.162269e-01):1.494887e+00,13:1.350628e+00):3.287885e-01):1.888553e-01,11:3.716398e+00):1.896467e-01):7.704756e-02,((50:3.506601e-01,22:3.136548e-01):4.285362e-01,70:5.984953e-01):5.802089e-01):2.756853e-01):1.136573e-01,(((71:2.689215e-01,37:2.457330e-01):6.319797e-02,14:2.503089e-01):2.069318e-01,17:4.964959e-01):5.876142e-02):6.443207e-02,57:4.598979e-01,1:8.358625e-01);
   tree gen.2069500 = [&U] (((((71:2.781032e-01,37:2.541230e-01):6.535572e-02,14:2.559579e-01):2.139970e-01,17:4.809015e-01):6.076770e-02,57:4.756001e-01):6.663196e-02,((67:1.153332e-01,(60:7.703449e-02,16:7.104223e-02):5.861981e-02):4.401015e-01,((((((43:1.342076e-01,28:1.574628e-01):3.597226e-01,(24:2.159070e-01,(15:1.929578e-01,44:1.704516e-01):1.413628e-01):1.500140e-01):5.363870e-01,(((((34:7.357068e-01,(((26:7.080955e-01,((35:3.399455e-01,65:5.282142e-01):8.352626e-02,(73:2.626260e-01,64:2.462068e-01):1.740855e-01):1.314344e-01):1.395207e-01,(61:2.862000e-01,74:4.294235e-01):3.569037e-01):9.816494e-02,47:7.111489e-01):1.681549e-01):9.476765e-02,(29:5.154544e-02,59:7.729503e-02):7.766403e-01):1.021661e-01,31:6.915363e-01):4.274114e-01,63:1.404095e+00):3.268008e-01,(((((68:2.053258e+00,((69:2.566786e+00,(33:1.693140e+00,5:1.327721e+00):6.343394e-01):4.972623e-01,(3:3.938307e-01,4:6.561796e-01):1.496122e+00):4.072496e-01):4.640016e-01,((58:8.505717e-01,32:1.066703e+00):1.440141e+00,62:1.995543e+00):5.476561e-01):3.265234e-01,(72:9.150952e-01,((((51:3.706720e-03,46:1.658974e-03):6.363337e-03,45:1.322029e-02):1.742825e-01,(56:9.478886e-02,75:7.619786e-02):3.172217e-02):3.442821e-01,((7:4.134941e-01,8:2.923046e-01):2.941911e-01,((2:2.739415e-01,30:3.924041e-01):1.788041e-01,9:2.327948e-01):1.452883e-01):1.226606e-01):4.555284e-01):8.435919e-01):8.078934e-01,((53:6.879282e-01,(23:4.994331e-01,(42:1.913837e-01,(19:2.231351e-01,18:1.570647e-01):1.561136e-01):3.549106e-01):4.728990e-01):1.571463e-01,(20:4.193776e-01,(48:3.903435e-01,52:3.789428e-01):2.617358e-01):4.961521e-01):3.488418e-01):2.980264e-01,((41:4.004957e-01,(27:1.404694e-01,(38:2.887746e-02,66:4.986747e-02):1.581479e-01):3.311073e-01):6.425381e-01,(((49:2.434625e-01,21:3.602377e-01):5.257479e-01,55:7.739130e-01):3.059321e-01,((39:9.595605e-02,25:2.008780e-01):1.267997e-01,40:2.658773e-01):4.254505e-01):8.745026e-02):2.246284e-01):4.810628e-02):2.494511e-01):1.007066e-01,54:1.210243e+00):8.531236e-02,(((10:5.183942e-01,36:3.873115e-01):4.990662e-01,11:3.843286e+00):1.953034e-01,((12:9.657556e-01,6:1.966732e-01):1.545927e+00,13:1.372471e+00):7.044867e-01):3.695837e-01):1.325582e-01,((50:3.657952e-01,22:3.243639e-01):3.558322e-01,70:6.189296e-01):6.000188e-01):2.241068e-01):1.175379e-01,1:8.644012e-01);
   tree gen.2070000 = [&U] (((((71:2.814211e-01,37:2.824127e-01):6.613545e-02,14:2.590116e-01):2.602612e-01,17:4.866390e-01):6.879096e-02,((67:1.167092e-01,(60:7.795355e-02,16:7.188981e-02):5.087215e-02):4.453522e-01,(((((43:1.358087e-01,28:1.593415e-01):3.640143e-01,(24:2.184829e-01,(15:1.952599e-01,44:1.724852e-01):1.430493e-01):1.518037e-01):5.427864e-01,((((((34:7.444841e-01,(((26:7.165435e-01,((35:3.440013e-01,65:5.345161e-01):8.337189e-02,(73:2.657592e-01,64:2.491442e-01):1.761624e-01):1.330025e-01):1.411852e-01,(61:2.896146e-01,74:4.345468e-01):3.523106e-01):5.228501e-02,47:7.196333e-01):1.701611e-01):1.812177e-01,(29:4.944055e-02,59:7.821721e-02):7.859060e-01):6.349588e-02,31:6.997867e-01):4.758425e-01,63:1.420847e+00):1.890589e-01,(((((68:2.077755e+00,((69:2.597409e+00,(33:1.713340e+00,5:1.343561e+00):1.185701e+00):5.031949e-01,(3:3.985294e-01,4:6.640082e-01):1.513971e+00):4.121083e-01):4.695374e-01,((58:8.607195e-01,32:1.079430e+00):1.457322e+00,62:2.476401e+00):2.897436e-01):1.825499e-01,(72:9.260128e-01,((((51:3.750943e-03,46:1.678766e-03):6.086790e-03,45:1.337802e-02):1.687762e-01,(56:9.591975e-02,75:7.580446e-02):4.211095e-02):3.483896e-01,((7:4.184274e-01,8:2.957919e-01):2.977010e-01,((2:2.438512e-01,30:3.970857e-01):1.809373e-01,9:2.355722e-01):1.470217e-01):1.269978e-01):4.609631e-01):8.536564e-01):8.175320e-01,((53:7.578860e-01,(23:5.053916e-01,(42:1.936670e-01,(19:2.077916e-01,18:1.589385e-01):1.579761e-01):3.156970e-01):4.928255e-01):1.260493e-01,(20:4.243810e-01,(48:3.950005e-01,52:3.071464e-01):2.648585e-01):5.020715e-01):3.097697e-01):2.417962e-01,((41:4.052738e-01,(27:1.421452e-01,(38:2.922199e-02,66:5.046241e-02):1.600346e-01):3.350576e-01):6.502040e-01,(((49:2.463671e-01,21:3.645356e-01):5.320204e-01,55:7.831462e-01):3.095820e-01,((39:1.237203e-01,25:2.032746e-01):1.283125e-01,40:2.690494e-01):4.305264e-01):1.486699e-01):2.273083e-01):1.330655e-01):2.524272e-01,54:1.224682e+00):4.949792e-02):5.591289e-02,(11:3.889138e+00,((10:5.245789e-01,36:3.919323e-01):5.048207e-01,((12:8.971268e-01,6:2.374763e-01):1.447586e+00,13:1.388845e+00):5.096673e-01):2.021648e-01):3.541616e-01):2.117306e-01,((50:3.701593e-01,22:3.282337e-01):3.600775e-01,70:6.263138e-01):6.071774e-01):1.732251e-01):1.189402e-01):3.413823e-02,57:4.812743e-01,1:8.745788e-01);
   tree gen.2070500 = [&U] (((67:1.189917e-01,(60:7.947810e-02,16:7.329577e-02):5.186707e-02):4.540620e-01,(((((43:1.347316e-01,28:1.624577e-01):3.711334e-01,(24:2.357632e-01,(15:1.990786e-01,44:1.758585e-01):1.458469e-01):1.547726e-01):5.534018e-01,((((((34:7.005779e-01,(((26:7.305571e-01,((35:3.507290e-01,65:5.449697e-01):5.733449e-02,(73:2.709567e-01,64:2.540168e-01):1.796076e-01):1.788411e-01):1.467078e-01,(61:3.449085e-01,74:4.430453e-01):4.079517e-01):5.330755e-02,47:7.337073e-01):1.734889e-01):1.061283e-01,(29:5.428258e-02,59:7.974691e-02):8.012761e-01):1.318917e-01,31:7.134726e-01):4.851487e-01,63:1.448634e+00):1.927564e-01,(((((68:2.118390e+00,((69:2.408526e+00,(33:1.746848e+00,5:1.369838e+00):1.208890e+00):4.128156e-01,(3:4.683854e-01,4:6.769943e-01):1.543580e+00):3.231194e-01):4.787202e-01,((58:8.775528e-01,32:1.100540e+00):1.485823e+00,62:2.524833e+00):2.422707e-01):1.861201e-01,(72:8.422512e-01,((((51:3.824301e-03,46:1.711598e-03):6.460555e-03,45:1.363965e-02):1.720769e-01,(56:9.779567e-02,75:1.163541e-01):4.924777e-02):3.552031e-01,((7:4.266106e-01,8:3.015768e-01):3.035232e-01,((2:2.486203e-01,30:4.048516e-01):1.844759e-01,9:2.128564e-01):1.760364e-01):1.294815e-01):6.793527e-01):8.703516e-01):8.335207e-01,((53:7.727081e-01,(23:5.152757e-01,(42:2.892735e-01,(19:2.118554e-01,18:1.620469e-01):1.610657e-01):3.429403e-01):4.618986e-01):1.142901e-01,(20:4.326807e-01,(48:3.598488e-01,52:4.623833e-01):2.700384e-01):5.118906e-01):3.158279e-01):2.713853e-01,((41:4.131998e-01,(27:1.449252e-01,(38:2.979349e-02,66:5.144932e-02):1.631645e-01):3.416104e-01):7.831396e-01,(((49:2.511854e-01,21:3.716649e-01):5.489560e-01,55:7.984623e-01):2.251726e-01,((39:1.261400e-01,25:2.377120e-01):1.308219e-01,40:2.743112e-01):4.162275e-01):2.272247e-01):2.317538e-01):1.356679e-01):2.573640e-01,54:1.248633e+00):5.046596e-02):5.700639e-02,(11:3.965199e+00,(((12:9.146721e-01,6:2.421207e-01):1.475897e+00,13:1.416007e+00):5.395954e-01,(10:5.289156e-01,36:3.995974e-01):4.795820e-01):1.679130e-01):3.830849e-01):2.158714e-01,((50:3.773986e-01,22:3.479156e-01):3.671196e-01,70:6.385627e-01):6.190521e-01):1.766129e-01):7.622726e-02,(57:4.906867e-01,(((71:2.869250e-01,37:3.543314e-01):6.047081e-02,14:2.640772e-01):2.697589e-01,17:4.961563e-01):9.142384e-02):7.790574e-02,1:9.116552e-01);
   tree gen.2071000 = [&U] (57:4.783403e-01,((((71:2.797055e-01,37:3.490469e-01):5.894928e-02,14:2.574326e-01):2.629714e-01,17:5.117552e-01):8.912349e-02,((67:1.159977e-01,(60:7.747832e-02,16:7.145154e-02):5.056202e-02):4.426372e-01,(((((43:1.121344e-01,28:1.583701e-01):3.617952e-01,(24:2.298310e-01,(15:1.940695e-01,44:1.714336e-01):1.421772e-01):1.508783e-01):5.394774e-01,((((((34:6.829503e-01,(((26:7.121752e-01,((35:3.419041e-01,65:5.312575e-01):9.043284e-02,(73:2.641391e-01,64:1.486438e-01):1.750885e-01):1.080327e-01):1.430164e-01,(61:3.362301e-01,74:4.318976e-01):3.976871e-01):8.859288e-02,47:7.152462e-01):1.988667e-01):1.034580e-01,(29:5.291676e-02,59:7.774037e-02):7.811149e-01):8.431784e-02,31:6.955206e-01):5.224516e-01,63:1.412185e+00):1.879063e-01,(((((68:2.065088e+00,((69:2.347924e+00,(33:1.702895e+00,5:1.335371e+00):6.273999e-01):4.024285e-01,(3:3.748321e-01,4:6.599602e-01):1.504742e+00):3.149893e-01):1.640786e-01,((58:8.554723e-01,32:1.072849e+00):1.448438e+00,62:2.461305e+00):9.111352e-02):3.485311e-01,(72:8.890518e-01,((((51:3.728076e-03,46:1.070802e-03):8.164560e-03,45:9.621278e-03):1.677472e-01,(56:9.533499e-02,75:7.112208e-02):4.800862e-02):3.462657e-01,((7:4.158765e-01,8:4.515658e-01):2.958861e-01,((2:2.317983e-01,30:3.946650e-01):1.316625e-01,9:2.075006e-01):1.716070e-01):1.262236e-01):6.622592e-01):8.484523e-01):8.125481e-01,((53:8.136388e-01,(23:5.023106e-01,(42:2.819950e-01,(19:2.049411e-01,18:1.579696e-01):1.579534e-01):2.535849e-01):4.597118e-01):1.710582e-01,(20:4.217938e-01,(48:2.225020e-01,52:4.507490e-01):1.864825e-01):4.990107e-01):3.078813e-01):2.645569e-01,((41:4.028031e-01,(27:1.205493e-01,(38:2.904384e-02,66:5.015478e-02):1.590590e-01):3.330150e-01):7.634347e-01,(((49:2.448652e-01,21:3.623133e-01):4.249955e-01,55:7.783719e-01):2.195070e-01,((39:1.229661e-01,25:2.317308e-01):1.275303e-01,40:2.674092e-01):4.057546e-01):1.640482e-01):2.259226e-01):1.322543e-01):2.508883e-01,54:1.217216e+00):4.919617e-02):1.923087e-02,(((12:8.916577e-01,6:2.360286e-01):1.438761e+00,13:1.380378e+00):5.260185e-01,(11:3.711843e+00,(10:6.501281e-01,36:3.181892e-01):6.915943e-01):1.675656e-01):3.734459e-01):2.363532e-01,((50:3.679027e-01,22:3.391616e-01):3.578824e-01,70:6.224956e-01):6.034758e-01):1.721691e-01):1.278989e-01):9.826299e-02,1:8.887167e-01);
   tree gen.2071500 = [&U] (57:4.902101e-01,((((71:2.866463e-01,37:3.577083e-01):7.838120e-02,14:2.638207e-01):2.634818e-01,17:5.244541e-01):1.067921e-01,((67:1.188761e-01,(60:8.708315e-02,16:7.322458e-02):7.519577e-02):4.536210e-01,(((((43:1.149169e-01,28:1.622999e-01):3.707730e-01,(24:2.470076e-01,(15:1.988853e-01,44:1.644071e-01):1.568693e-01):1.546222e-01):5.528643e-01,((((((34:6.998974e-01,(((26:7.298475e-01,((35:3.578188e-01,65:5.690989e-01):1.124609e-01,(73:2.706936e-01,64:1.523323e-01):1.794332e-01):1.107135e-01):1.413687e-01,(61:3.445735e-01,74:4.426150e-01):4.075555e-01):8.599123e-02,47:7.329947e-01):2.038014e-01):6.908814e-02,(29:5.422986e-02,59:7.966946e-02):8.004978e-01):7.634566e-02,31:7.127796e-01):4.406511e-01,63:1.447227e+00):1.925691e-01,(((((68:2.116332e+00,((69:2.406186e+00,(33:1.745152e+00,5:1.368507e+00):6.429685e-01):7.669358e-01,(3:3.841334e-01,4:6.763367e-01):1.477876e+00):4.635494e-01):6.902488e-02,((58:8.767004e-01,32:1.099471e+00):1.484380e+00,62:2.522381e+00):1.975204e-01):3.571798e-01,(72:9.111131e-01,((((51:3.820587e-03,46:1.097374e-03):1.321852e-02,45:4.177356e-03):1.404772e-01,(56:1.088774e-01,75:7.288694e-02):6.560667e-02):3.548581e-01,((7:4.261963e-01,8:4.627711e-01):2.299113e-01,((2:2.375503e-01,30:4.506026e-01):1.349296e-01,9:2.422146e-01):1.758654e-01):1.558241e-01):6.786928e-01):8.695062e-01):1.183877e+00,((53:8.338288e-01,(23:5.147752e-01,(42:2.889925e-01,(19:2.100266e-01,18:1.635799e-01):1.457000e-01):2.393438e-01):4.711193e-01):2.205670e-01,(20:4.322604e-01,(48:2.280232e-01,52:4.619341e-01):1.911099e-01):5.113934e-01):3.155212e-01):2.778025e-01,((41:4.127985e-01,(27:1.235406e-01,(38:2.976455e-02,66:5.139934e-02):1.630060e-01):3.412786e-01):7.823790e-01,(((49:2.395037e-01,21:3.713039e-01):4.355415e-01,55:7.976868e-01):2.249539e-01,((39:1.260174e-01,25:2.374811e-01):1.306948e-01,40:2.740448e-01):4.158232e-01):1.681190e-01):2.315287e-01):1.144152e-01):2.571140e-01,54:1.247420e+00):5.041694e-02):4.969006e-02,((11:3.968625e+00,(10:6.662607e-01,36:3.260849e-01):7.087558e-01):1.756487e-01,((12:9.739400e-01,6:2.309597e-01):1.474464e+00,13:1.414632e+00):1.961499e-01):3.827128e-01):2.422182e-01,((50:3.770320e-01,22:3.475777e-01):3.667630e-01,70:6.379425e-01):6.184508e-01):1.764414e-01):9.540357e-02):1.285685e-01,1:9.107697e-01);
   tree gen.2072000 = [&U] (57:4.767469e-01,((((71:2.787738e-01,37:3.478841e-01):7.622854e-02,14:2.565751e-01):2.562455e-01,17:5.100505e-01):1.038592e-01,((67:1.156113e-01,(60:1.033071e-01,16:7.121353e-02):6.027224e-02):4.411627e-01,((((((43:1.117609e-01,28:1.578425e-01):3.605900e-01,(24:2.402237e-01,(15:1.934231e-01,44:1.598918e-01):1.525610e-01):1.493261e-01):5.447091e-01,(((((34:6.365822e-01,(((26:7.098029e-01,((35:3.479917e-01,65:5.534691e-01):1.093723e-01,(73:2.675100e-01,64:1.481486e-01):1.673995e-01):1.076728e-01):2.121975e-01,(61:3.351101e-01,74:4.304589e-01):3.963623e-01):1.471928e-01,47:7.128636e-01):1.513966e-01):6.333508e-02,(29:5.274049e-02,59:7.748141e-02):7.330179e-01):1.605779e-01,31:6.932038e-01):4.285490e-01,63:1.378196e+00):1.872804e-01,(((((68:2.058209e+00,((69:2.340102e+00,(33:1.697223e+00,5:1.330922e+00):4.215243e-01):6.377764e-01,(3:3.735835e-01,4:6.577618e-01):1.366064e+00):2.329839e-01):2.289278e-01,((58:8.526226e-01,32:1.227620e+00):1.294977e+00,62:2.453106e+00):3.570533e-01):3.473702e-01,(72:8.860902e-01,((((51:4.232942e-03,46:1.398817e-03):1.599251e-02,45:4.062629e-03):1.366191e-01,(56:1.284526e-01,75:7.088517e-02):6.380484e-02):3.451123e-01,((7:4.144912e-01,8:4.665416e-01):2.349543e-01,((2:2.310262e-01,30:4.382272e-01):1.312239e-01,9:2.355624e-01):1.710354e-01):1.175539e-01):6.600531e-01):7.596289e-01):1.151363e+00,((53:8.109285e-01,(23:5.006374e-01,(42:2.810556e-01,(19:2.042584e-01,18:1.590873e-01):1.416985e-01):2.327705e-01):4.581804e-01):2.145094e-01,(20:4.908950e-01,(48:2.217608e-01,52:4.492476e-01):1.858613e-01):4.973484e-01):2.507871e-01):2.701729e-01,((41:4.014614e-01,(27:1.201477e-01,(38:1.675423e-02,66:4.998771e-02):1.585292e-01):3.728426e-01):7.608916e-01,(((49:2.329260e-01,21:3.611064e-01):4.235798e-01,55:7.757790e-01):2.187758e-01,((39:1.050404e-01,25:2.309589e-01):7.182149e-02,40:2.665184e-01):5.272193e-01):1.635017e-01):2.251700e-01):1.112728e-01):2.500526e-01):5.077519e-02,54:1.213161e+00):7.630159e-02,((11:3.859630e+00,((12:9.471916e-01,6:1.605136e-01):1.595960e+00,13:1.375780e+00):4.032666e-01):1.708246e-01,(10:5.645568e-01,36:3.171293e-01):6.892905e-01):3.722019e-01):2.080078e-01,((50:3.585404e-01,22:3.380318e-01):3.855297e-01,70:6.204220e-01):6.014656e-01):3.021034e-01):9.927663e-02):5.132482e-02,1:8.857562e-01);
   tree gen.2072500 = [&U] (57:4.776192e-01,((((71:2.792839e-01,37:3.485207e-01):7.797057e-02,14:2.570445e-01):2.567144e-01,17:5.109837e-01):1.040492e-01,((67:1.158228e-01,(60:8.959300e-02,16:7.134383e-02):6.038252e-02):4.419699e-01,((((((43:1.119653e-01,28:1.581313e-01):3.612498e-01,(24:2.406633e-01,(15:2.175914e-01,44:1.601843e-01):1.528402e-01):1.495993e-01):5.457057e-01,(((((34:6.377470e-01,(((26:7.111016e-01,((35:3.486284e-01,65:5.544818e-01):1.095724e-01,(73:2.679995e-01,64:1.629720e-01):1.829269e-01):1.399559e-01):1.214275e-01,(61:3.357232e-01,74:4.312466e-01):3.615243e-01):1.217415e-01,47:6.390895e-01):1.879687e-01):6.345096e-02,(29:5.544118e-02,59:7.762317e-02):7.343591e-01):1.608717e-01,31:6.944721e-01):4.834866e-01,63:1.380717e+00):1.876231e-01,(((((68:2.061975e+00,((69:2.344384e+00,(33:1.700328e+00,5:1.333357e+00):7.416890e-01):6.395373e-01,(3:3.742670e-01,4:6.589653e-01):1.368564e+00):4.135822e-01):2.293466e-01,((58:8.541827e-01,32:1.229866e+00):1.297347e+00,62:2.797533e+00):2.505398e-01):3.239298e-01,(72:8.877115e-01,((((51:2.262826e-03,46:1.401376e-03):1.602178e-02,45:4.070062e-03):1.368691e-01,(56:1.286877e-01,75:8.910143e-02):6.392158e-02):3.491373e-01,((7:4.152496e-01,8:4.673953e-01):2.353842e-01,((2:2.314489e-01,30:4.390291e-01):1.314640e-01,9:2.359934e-01):1.577438e-01):1.549256e-01):6.612608e-01):7.610188e-01):1.153469e+00,((53:8.124122e-01,(23:5.015534e-01,(42:2.815699e-01,(19:2.046321e-01,18:1.647151e-01):1.419578e-01):2.331964e-01):4.383925e-01):2.331635e-01,(20:4.917932e-01,(48:2.221665e-01,52:4.500695e-01):1.862013e-01):4.528986e-01):2.844701e-01):2.706673e-01,((41:4.021959e-01,(27:1.203675e-01,(38:1.256792e-02,66:5.007917e-02):1.588192e-01):3.735248e-01):7.255481e-01,(((49:3.750530e-01,21:3.617671e-01):4.243548e-01,55:7.771985e-01):2.191761e-01,((39:9.939675e-02,25:2.313815e-01):1.132422e-01,40:2.670061e-01):5.281840e-01):1.638009e-01):2.255820e-01):1.114764e-01):2.505101e-01):4.488345e-02,54:1.215381e+00):9.533104e-02,((11:3.866692e+00,((12:9.489247e-01,6:1.608073e-01):1.393045e+00,13:1.177250e+00):2.089762e-01):1.711372e-01,(10:5.655898e-01,36:3.955762e-01):6.905517e-01):3.728829e-01):2.083884e-01,((50:3.591964e-01,22:3.386503e-01):3.862351e-01,70:6.215572e-01):6.025661e-01):3.026562e-01):9.945828e-02):1.284854e-01,1:8.873769e-01);
   tree gen.2073000 = [&U] (57:4.472203e-01,((((71:2.615084e-01,37:3.263385e-01):7.308045e-02,14:2.406845e-01):2.403754e-01,17:4.784613e-01):9.742680e-02,((67:1.084511e-01,(60:7.665745e-02,16:6.680303e-02):3.837342e-02):4.275754e-01,(((54:1.138026e+00,((((((34:5.971565e-01,(((26:6.658423e-01,((35:3.264394e-01,65:5.844158e-01):1.025985e-01,(73:2.509422e-01,64:1.525994e-01):1.712842e-01):1.310481e-01):9.264521e-02,(61:3.143556e-01,74:4.037991e-01):3.762080e-01):1.233334e-01,47:5.984135e-01):1.737281e-01):7.954680e-02,(29:5.191253e-02,59:7.268272e-02):6.876196e-01):1.404013e-01,31:6.134704e-01):4.527143e-01,63:1.292839e+00):2.763901e-01,(((((68:1.943470e+00,((69:2.195172e+00,(33:1.592108e+00,5:1.248494e+00):6.944829e-01):5.988329e-01,(3:3.504462e-01,4:6.170243e-01):1.281459e+00):4.459966e-01):3.205218e-01,((58:9.527093e-01,32:1.151589e+00):1.214775e+00,62:2.619479e+00):2.369224e-01):3.444731e-01,(72:8.312116e-01,((((51:2.075567e-03,46:3.055838e-03):1.413616e-02,45:3.811016e-03):1.281578e-01,(56:1.204971e-01,75:8.343042e-02):5.985318e-02):3.269159e-01,((7:3.888203e-01,8:4.376471e-01):2.178992e-01,((2:2.167179e-01,30:3.006481e-01):1.230967e-01,9:2.209732e-01):1.477039e-01):1.746074e-01):6.191738e-01):7.125825e-01):1.080055e+00,((53:7.607049e-01,(23:4.850120e-01,(42:2.636489e-01,(19:1.916080e-01,18:1.782758e-01):9.402410e-02):2.183542e-01):4.104902e-01):1.399758e-01,(20:4.604922e-01,(48:2.080264e-01,52:4.214241e-01):2.512629e-01):4.240731e-01):2.663645e-01):2.534402e-01,((41:3.765975e-01,(27:1.127065e-01,(38:2.632466e-02,66:4.689180e-02):1.487109e-01):3.497511e-01):6.793693e-01,(((49:2.388994e-01,21:3.387418e-01):5.064926e-01,55:8.824030e-01):1.955830e-01,((39:9.307047e-02,25:2.166548e-01):1.060347e-01,40:2.500120e-01):4.945668e-01):2.615719e-01):2.112244e-01):1.043813e-01):2.262276e-01,((43:1.048391e-01,28:1.480668e-01):3.382574e-01,(24:2.253458e-01,(15:2.037424e-01,44:1.499891e-01):1.289089e-01):1.517004e-01):5.109734e-01):1.053349e-02):9.083934e-02,((11:3.620590e+00,((12:7.190591e-01,6:1.463546e-01):1.304382e+00,13:1.166895e+00):1.865914e-01):1.500239e-01,(10:5.295919e-01,36:3.703991e-01):6.466004e-01):3.491502e-01):9.716904e-02,((50:3.363348e-01,22:3.170963e-01):3.616525e-01,70:5.819971e-01):5.642147e-01):2.833931e-01):7.691281e-02):9.366855e-02,1:8.308983e-01);
   tree gen.2073500 = [&U] ((((((((31:7.189870e-01,((34:5.802127e-01,(47:7.837187e-01,((26:6.874185e-01,((65:5.764284e-01,35:3.723062e-01):9.167619e-02,(64:1.949931e-01,73:2.159438e-01):1.364999e-01):1.635207e-01):1.676233e-01,(61:2.483459e-01,74:3.695530e-01):2.499836e-01):8.382357e-02):1.625692e-01):1.163225e-01,(59:5.674518e-02,29:8.409402e-02):6.887640e-01):1.238348e-02):3.942827e-01,63:1.156305e+00):3.441260e-01,((((((68:2.117655e+00,((69:2.686293e+00,(5:1.704642e+00,33:1.068609e+00):4.690484e-01):6.626434e-01,(4:6.071102e-01,3:3.278944e-01):1.327292e+00):2.771152e-01):2.332058e-01,(32:9.621589e-01,58:8.901074e-01):1.658036e+00):2.844807e-01,62:2.830885e+00):2.716693e-01,(72:1.104659e+00,((((2:1.875028e-01,30:3.331526e-01):2.087383e-01,9:2.421754e-01):1.241553e-01,(8:3.278830e-01,7:4.068865e-01):2.791529e-01):2.093086e-01,((75:8.798708e-02,56:8.623894e-02):1.600379e-02,((51:1.012884e-02,46:1.223146e-03):5.710619e-03,45:1.400987e-02):1.636151e-01):2.447106e-01):4.336647e-01):7.513597e-01):1.314924e+00,((53:7.763221e-01,(23:5.291698e-01,((18:1.385890e-01,19:1.772613e-01):1.446080e-01,42:2.684204e-01):2.130193e-01):4.412226e-01):1.199218e-01,((52:4.198215e-01,48:1.650096e-01):1.811522e-01,20:4.214775e-01):3.899357e-01):3.197009e-01):2.373030e-01,((((66:3.725732e-02,38:3.536892e-02):1.689180e-01,27:1.311412e-01):3.759852e-01,41:3.157025e-01):5.836379e-01,(((39:1.218123e-01,25:1.791278e-01):1.707757e-01,40:1.894041e-01):4.796912e-01,((49:2.600224e-01,21:3.269204e-01):4.344024e-01,55:8.550867e-01):2.113120e-01):1.608299e-01):2.327829e-01):1.503804e-01):1.950224e-01,((28:1.081046e-01,43:1.621845e-01):3.233640e-01,(24:2.229566e-01,(44:1.495182e-01,15:1.790391e-01):1.147765e-01):1.548104e-01):5.016533e-01):2.033238e-02,54:1.129313e+00):1.194800e-01,(((10:4.994094e-01,36:5.853469e-01):1.520479e-01,11:4.076406e+00):3.118498e-01,(13:1.304295e+00,(6:4.092130e-01,12:7.510995e-01):1.295846e+00):6.980625e-01):4.805697e-01):1.156810e-01,(70:6.090777e-01,(50:2.745093e-01,22:4.760455e-01):3.036193e-01):5.591423e-01):1.714768e-01,((67:1.279428e-01,(60:9.540999e-02,16:6.009761e-02):5.661725e-02):3.982899e-01,(57:4.398141e-01,(17:4.166386e-01,((37:3.274140e-01,71:2.918276e-01):4.290004e-02,14:2.709012e-01):2.595982e-01):9.751739e-02):9.641534e-02):1.633273e-01,1:7.511912e-01);
   tree gen.2074000 = [&U] (57:4.753558e-01,((((71:2.779604e-01,37:3.468691e-01):7.767808e-02,14:2.558264e-01):2.554978e-01,17:5.085622e-01):8.770737e-02,((67:1.152739e-01,(60:8.148012e-02,16:7.100574e-02):6.730998e-02):3.301200e-01,(((54:1.299872e+00,((((((34:6.347248e-01,(((26:7.077318e-01,((35:3.188554e-01,65:5.798603e-01):1.227367e-01,(73:2.667295e-01,64:1.621997e-01):1.820601e-01):1.392926e-01):1.567722e-01,(61:3.341323e-01,74:4.292029e-01):3.998760e-01):2.208879e-01,47:8.318748e-01):1.460185e-01):6.926194e-02,(29:6.583908e-02,59:7.725533e-02):7.308791e-01):1.054447e-01,31:6.197325e-01):4.252464e-01,63:1.374174e+00):3.017650e-01,(((((68:2.065738e+00,((69:2.333274e+00,(33:1.745713e+00,5:1.370403e+00):4.591977e-01):6.365066e-01,(3:3.724934e-01,4:6.558425e-01):1.362078e+00):5.829325e-01):9.621626e-02,((58:1.012646e+00,32:7.833265e-01):1.198044e+00,62:2.784276e+00):2.309627e-01):2.950928e-01,(72:8.835047e-01,((((51:4.791690e-03,46:1.823960e-03):1.502549e-02,45:4.050774e-03):1.386103e-01,(56:1.280778e-01,75:8.867919e-02):6.361866e-02):3.474828e-01,((7:4.132817e-01,8:4.651803e-01):2.217582e-01,((2:3.069308e-01,30:3.195624e-01):1.621167e-01,9:2.348751e-01):2.084887e-01):6.840288e-02):6.581272e-01):1.102037e+00):1.096033e+00,((53:8.085623e-01,(23:4.996978e-01,(42:2.929757e-01,(19:2.216567e-01,18:1.894915e-01):8.396459e-02):2.320913e-01):5.782566e-01):2.369571e-01,(20:3.935026e-01,(48:2.211137e-01,52:4.312466e-01):2.670703e-01):4.507524e-01):2.991453e-01):2.693846e-01,((41:4.002899e-01,(27:1.210903e-01,(38:3.197515e-02,66:3.751901e-02):1.580666e-01):3.717547e-01):7.221098e-01,(((49:2.461998e-01,21:3.600527e-01):4.873027e-01,55:9.379166e-01):2.797025e-01,((39:9.892572e-02,25:2.302850e-01):1.158560e-01,40:2.657407e-01):5.256809e-01):1.094743e-01):2.245130e-01):1.109482e-01):1.657091e-01,((43:1.254838e-01,28:1.573819e-01):3.595379e-01,(24:2.395228e-01,(15:2.072360e-01,44:1.659644e-01):2.147105e-01):1.612442e-01):5.431197e-01):2.597452e-02):1.261092e-01,((((10:5.629095e-01,36:3.153395e-01):3.996912e-01,13:1.240307e+00):1.731724e-01,(12:1.316676e+00,6:1.555621e-01):2.328850e+00):6.421791e-02,11:3.848368e+00):5.827005e-01):7.157735e-02,((50:3.241445e-01,22:3.370454e-01):4.400178e-01,70:6.186117e-01):5.997106e-01):3.012219e-01):1.569113e-01):9.956142e-02,1:8.996187e-01);
   tree gen.2074500 = [&U] (57:4.628161e-01,((((71:2.706279e-01,37:3.377188e-01):7.562896e-02,14:2.490778e-01):2.487579e-01,17:4.772377e-01):1.261490e-01,((67:1.122330e-01,(60:7.933070e-02,16:6.537712e-02):4.409783e-02):3.214115e-01,(((54:1.265582e+00,((((((34:6.179809e-01,(((26:7.616570e-01,((35:3.104441e-01,65:5.645638e-01):1.232271e-01,(73:2.596932e-01,64:1.579210e-01):1.772574e-01):1.367728e-01):8.950472e-02,(61:3.253180e-01,74:4.178807e-01):3.310938e-01):2.150609e-01,47:8.099303e-01):1.375510e-01):8.309109e-02,(29:6.410227e-02,59:8.815239e-02):6.352537e-01):1.026631e-01,31:6.033842e-01):4.067909e-01,63:1.337924e+00):3.516127e-01,(((((68:2.011244e+00,((69:2.271723e+00,(33:1.699662e+00,5:1.172371e+00):6.253886e-01):6.197158e-01,(3:3.626672e-01,4:6.385416e-01):1.326147e+00):2.506485e-01):2.331833e-01,((58:9.847540e-01,32:7.626626e-01):1.157243e+00,62:2.710828e+00):2.248700e-01):2.873084e-01,(72:8.601982e-01,((((51:4.665287e-03,46:1.775845e-03):1.462912e-02,45:4.348333e-03):1.349538e-01,(56:1.246992e-01,75:8.633986e-02):6.194043e-02):3.383163e-01,((7:4.023795e-01,8:4.529090e-01):2.159083e-01,((2:2.988341e-01,30:3.111325e-01):1.327375e-01,9:2.286792e-01):2.029888e-01):1.097245e-01):6.407660e-01):7.162712e-01):1.067120e+00,((53:7.872327e-01,(23:4.865159e-01,(42:2.887067e-01,(19:2.158094e-01,18:1.844928e-01):8.174963e-02):2.778832e-01):5.630024e-01):2.307062e-01,(20:3.831222e-01,(48:2.152808e-01,52:4.198704e-01):2.472133e-01):4.388617e-01):2.912540e-01):2.622783e-01,((41:3.897304e-01,(27:1.178960e-01,(38:3.113166e-02,66:3.652927e-02):1.538969e-01):3.619479e-01):7.030608e-01,(((49:2.397051e-01,21:4.500538e-01):2.983665e-01,55:8.801840e-01):2.723240e-01,((39:9.631609e-02,25:2.242101e-01):1.127997e-01,40:2.748471e-01):5.118137e-01):1.065864e-01):2.185904e-01):1.080214e-01):1.926121e-01,((43:1.221736e-01,28:1.532303e-01):3.500593e-01,(24:2.332043e-01,(15:2.017692e-01,44:1.615863e-01):1.474334e-01):1.815658e-01):5.287924e-01):2.528932e-02):1.227825e-01,((((10:5.480602e-01,36:3.070209e-01):5.390844e-01,13:1.207588e+00):1.510625e-01,(12:6.276947e-01,6:2.592666e-01):2.014186e+00):4.647743e-02,11:3.746849e+00):4.262996e-01):1.077548e-01,((50:3.155937e-01,22:3.749153e-01):4.527435e-01,70:5.132807e-01):5.838904e-01):2.563531e-01):1.527720e-01):5.520219e-02,1:8.758871e-01);
   tree gen.2075000 = [&U] (57:4.769741e-01,((((71:2.789066e-01,37:3.480499e-01):7.794253e-02,14:2.566973e-01):2.563676e-01,17:4.918369e-01):1.300080e-01,((67:1.064258e-01,(60:8.175750e-02,16:6.737707e-02):4.544683e-02):3.312438e-01,(((54:1.199615e+00,((((((34:6.434375e-01,(((26:7.849569e-01,((35:3.199409e-01,65:5.818344e-01):1.269967e-01,(73:3.087087e-01,64:1.627519e-01):1.826799e-01):1.409568e-01):2.356453e-01,(61:3.352698e-01,74:4.306641e-01):3.412223e-01):1.066551e-01,47:8.347068e-01):1.417588e-01):8.563293e-02,(29:5.096265e-02,59:9.084905e-02):8.675359e-01):1.058037e-01,31:6.218423e-01):4.192350e-01,63:1.378852e+00):3.623688e-01,(((((68:2.072770e+00,((69:2.341218e+00,(33:1.677947e+00,5:1.208235e+00):8.680808e-01):5.034700e-01,(3:3.737615e-01,4:6.580752e-01):1.366715e+00):3.512286e-01):3.582716e-01,((58:1.158161e+00,32:7.859932e-01):1.192645e+00,62:2.793755e+00):3.774267e-01):2.184446e-01,(72:8.865125e-01,((((51:4.808002e-03,46:2.568515e-03):1.507664e-02,45:3.218789e-03):1.390822e-01,(56:1.285139e-01,75:8.898108e-02):6.383524e-02):3.486657e-01,((7:4.146887e-01,8:4.667640e-01):2.328360e-01,((2:3.079757e-01,30:3.206503e-01):1.548806e-01,9:2.356747e-01):1.626763e-01):1.224971e-01):4.537211e-01):7.381827e-01):1.075457e+00,((53:7.976787e-01,(23:5.013989e-01,(42:2.975386e-01,(19:2.224113e-01,18:1.445797e-01):1.772048e-01):1.556916e-01):5.802252e-01):2.377637e-01,(20:4.760547e-01,(48:2.810167e-01,52:4.327147e-01):1.912671e-01):4.522869e-01):3.291100e-01):2.703017e-01,((41:4.016527e-01,(27:1.418189e-01,(38:3.208401e-02,66:3.764674e-02):1.494424e-01):4.148360e-01):7.245681e-01,(((49:2.470379e-01,21:4.638214e-01):3.936687e-01,55:9.071097e-01):2.806547e-01,((39:9.926250e-02,25:2.310689e-01):1.162504e-01,40:2.547151e-01):5.417010e-01):1.630389e-01):2.252773e-01):1.113259e-01):1.922556e-01,((43:1.259110e-01,28:1.579177e-01):3.607680e-01,(24:2.403382e-01,(15:2.212494e-01,44:1.665294e-01):1.519435e-01):1.871200e-01):5.449687e-01):2.216085e-02):1.265386e-01,(((10:5.648259e-01,36:4.022909e-01):5.555755e-01,(13:1.244529e+00,11:3.723465e+00):1.585885e-01):1.515505e-01,(12:1.086327e+00,6:1.145459e-01):1.754504e+00):2.852865e-01):2.045813e-01,((50:3.252480e-01,22:4.539777e-01):4.665934e-01,70:5.289824e-01):6.017522e-01):2.710443e-01):1.574455e-01):5.689088e-02,1:9.026814e-01);
   tree gen.2075500 = [&U] (57:4.481600e-01,((((71:2.620578e-01,37:3.217821e-01):6.128459e-02,14:2.411902e-01):2.408804e-01,17:4.621249e-01):1.221542e-01,((67:9.999656e-02,(60:7.681851e-02,16:6.330680e-02):4.270138e-02):3.347630e-01,(((54:1.127146e+00,((((((34:6.045673e-01,(((26:7.545257e-01,((35:3.536315e-01,65:5.466856e-01):1.193248e-01,(73:2.900596e-01,64:1.529200e-01):1.716441e-01):1.249235e-01):1.691927e-01,(61:3.150160e-01,74:4.046475e-01):3.206090e-01):1.523365e-01,47:7.842820e-01):9.357630e-02):1.017750e-01,(29:4.788399e-02,59:8.930999e-02):8.151278e-01):9.731393e-02,31:5.842766e-01):3.939089e-01,63:1.295556e+00):2.527092e-01,(((((68:2.421078e+00,((69:1.749947e+00,(33:1.576582e+00,5:1.135245e+00):9.074023e-01):5.981905e-01,(3:3.511825e-01,4:6.183207e-01):1.548954e+00):3.300108e-01):3.366283e-01,((58:1.088196e+00,32:7.385112e-01):1.111263e+00,62:2.624983e+00):3.546263e-01):2.052483e-01,(72:8.329580e-01,((((51:1.700559e-03,46:1.653622e-03):1.416586e-02,45:6.089932e-03):1.306802e-01,(56:1.207503e-01,75:8.360571e-02):5.997894e-02):3.276027e-01,((7:2.677328e-01,8:4.385666e-01):3.788809e-01,((2:2.022060e-01,30:3.012798e-01):2.023467e-01,9:2.214375e-01):1.706591e-01):1.150970e-01):4.263117e-01):6.935889e-01):1.010488e+00,((53:7.494907e-01,(23:4.711093e-01,(42:2.795642e-01,(19:2.089753e-01,18:1.358456e-01):1.664999e-01):2.828595e-01):5.675728e-01):2.234004e-01,(20:4.658070e-01,(48:2.674666e-01,52:4.065743e-01):1.797126e-01):2.515838e-01):3.092284e-01):2.539727e-01,((41:3.773887e-01,(27:1.332516e-01,(38:3.014581e-02,66:3.958628e-02):1.404145e-01):3.897757e-01):6.807967e-01,(((49:2.321143e-01,21:4.539184e-01):3.239058e-01,55:8.229486e-01):2.949940e-01,((39:9.326602e-02,25:2.171100e-01):1.092277e-01,40:2.393277e-01):5.089767e-01):1.531897e-01):2.086213e-01):9.118549e-02):2.065488e-01,((43:1.183047e-01,28:1.483779e-01):3.389739e-01,(24:2.633857e-01,(15:2.078836e-01,44:1.564693e-01):1.427646e-01):1.758161e-01):5.120470e-01):2.082210e-02):1.188943e-01,(((10:5.307046e-01,36:3.779884e-01):4.011134e-01,(13:1.169347e+00,11:3.498530e+00):2.245331e-01):1.423953e-01,(12:1.020702e+00,6:9.585434e-02):1.983119e+00):2.086413e-01):1.263826e-01,((50:3.055997e-01,22:4.265528e-01):4.384064e-01,70:4.970265e-01):5.654002e-01):2.546704e-01):9.196662e-02):1.176551e-01,1:8.481502e-01);
   tree gen.2076000 = [&U] (57:4.635770e-01,((((71:2.710728e-01,37:3.328516e-01):6.339282e-02,14:2.494873e-01):2.491669e-01,17:5.185399e-01):1.369461e-01,((67:1.698155e-01,(60:7.946112e-02,16:7.425616e-02):3.434436e-02):3.502098e-01,(((54:1.165920e+00,((((((34:6.253648e-01,(((26:7.804819e-01,((35:3.657967e-01,65:5.654920e-01):1.234297e-01,(73:3.000378e-01,64:1.140050e-01):1.621187e-01):1.292209e-01):1.750131e-01,(61:3.258528e-01,74:4.185677e-01):3.316381e-01):1.628539e-01,47:8.112618e-01):2.298744e-01):1.052762e-01,(29:3.994267e-02,59:1.007014e-01):7.721004e-01):1.462176e-01,31:6.043762e-01):4.074597e-01,63:1.340124e+00):3.804228e-01,(((((68:2.504365e+00,((69:2.556038e+00,(33:1.630817e+00,5:1.174298e+00):9.386176e-01):7.804905e-01,(3:3.948626e-01,4:6.395914e-01):1.602239e+00):3.413634e-01):1.718261e-01,((58:1.125631e+00,32:7.639165e-01):1.149491e+00,62:2.715284e+00):3.668257e-01):3.516024e-01,(72:8.616124e-01,((((51:1.759059e-03,46:2.120434e-03):1.422968e-02,45:6.600353e-03):1.351757e-01,(56:1.078304e-01,75:8.648181e-02):6.204226e-02):3.388725e-01,((7:2.769430e-01,8:4.536536e-01):3.919147e-01,((2:2.091620e-01,30:3.116440e-01):2.093076e-01,9:2.290551e-01):1.149108e-01):1.190564e-01):4.409771e-01):7.174488e-01):1.045250e+00,((53:7.752737e-01,(23:4.873158e-01,(42:2.891814e-01,(19:2.161642e-01,18:1.405188e-01):1.722276e-01):2.925901e-01):5.870977e-01):2.310855e-01,(20:4.818311e-01,(48:2.766676e-01,52:4.205607e-01):1.858948e-01):2.602385e-01):3.198661e-01):2.627095e-01,((41:3.903712e-01,(27:1.378356e-01,(38:3.118284e-02,66:4.094807e-02):1.479123e-01):4.031842e-01):7.042166e-01,(((49:2.400992e-01,21:4.645031e-01):3.350484e-01,55:8.512586e-01):3.051420e-01,((39:1.061721e-01,25:2.245788e-01):1.200835e-01,40:2.475608e-01):5.264859e-01):1.584595e-01):2.157980e-01):8.494888e-02):2.136542e-01,((43:1.098989e-01,28:1.534822e-01):3.502562e-01,(24:2.724463e-01,(15:2.101735e-01,44:1.618520e-01):1.330197e-01):1.818643e-01):5.296617e-01):2.153840e-02):7.465062e-02,(((10:5.489612e-01,36:3.909915e-01):4.149120e-01,(13:1.209573e+00,11:3.618882e+00):3.820201e-01):1.472938e-01,(12:1.055815e+00,6:6.966057e-02):2.051340e+00):2.158187e-01):2.221747e-01,((50:3.161125e-01,22:4.221888e-01):4.358410e-01,70:5.141245e-01):5.848504e-01):2.074990e-01):9.513034e-02):1.217025e-01,1:8.773271e-01);
   tree gen.2076500 = [&U] (((67:1.647821e-01,(60:1.025366e-01,16:8.199375e-02):1.534206e-02):3.795183e-01,((((71:2.630381e-01,37:3.229858e-01):6.077436e-02,14:2.420924e-01):2.417815e-01,17:5.031702e-01):5.654662e-02,57:4.431934e-01):1.438126e-01):6.678048e-02,(((54:1.166916e+00,((((((34:6.068288e-01,(((26:7.573482e-01,((35:3.549543e-01,65:5.487306e-01):1.197712e-01,(73:3.133858e-01,64:1.106259e-01):1.584879e-01):9.772188e-02):1.164246e-01,(61:3.161944e-01,74:4.061612e-01):3.218083e-01):6.517177e-02,47:7.872158e-01):2.480863e-01):1.021557e-01,(29:3.875876e-02,59:9.771653e-02):7.492151e-01):1.119522e-01,31:5.864623e-01):3.953825e-01,63:1.300402e+00):3.691469e-01,((((((69:2.480276e+00,(33:1.582479e+00,5:1.313572e+00):9.107967e-01):7.573565e-01,(3:3.831588e-01,4:6.206337e-01):1.554748e+00):3.705515e-01,(((58:1.092266e+00,32:8.570523e-01):1.115420e+00,62:2.634803e+00):4.703956e-01,68:2.419223e+00):1.713982e-01):2.967827e-01,(72:8.360739e-01,((((51:1.706920e-03,46:2.463436e-03):1.380791e-02,45:6.404716e-03):1.311690e-01,(56:1.046343e-01,75:8.622649e-02):4.519164e-02):3.288282e-01,((7:3.057683e-01,8:4.402072e-01):3.802982e-01,((2:2.210722e-01,30:3.033050e-01):2.031037e-01,9:2.222659e-01):1.268756e-01):1.155275e-01):5.767030e-01):6.961834e-01):1.259814e+00,((53:7.522944e-01,(23:4.728716e-01,(42:2.806100e-01,(19:2.097571e-01,18:1.363537e-01):1.671227e-01):2.839176e-01):5.696959e-01):1.758465e-01,(20:5.021647e-01,(48:2.684671e-01,52:4.080952e-01):1.803848e-01):2.826624e-01):3.557023e-01):2.549227e-01,((41:3.766994e-01,(27:1.337501e-01,(38:3.025857e-02,66:3.973436e-02):1.435281e-01):3.169445e-01):6.833434e-01,(((49:2.329826e-01,21:4.535952e-01):3.251175e-01,55:8.260270e-01):2.960975e-01,((39:1.030251e-01,25:2.179222e-01):9.752270e-02,40:2.402230e-01):5.108807e-01):1.537627e-01):2.655203e-01):8.243097e-02):1.289911e-01,((43:1.066414e-01,28:1.640554e-01):3.398744e-01,(24:2.643709e-01,(15:1.981653e-01,44:1.570546e-01):1.290769e-01):1.764738e-01):5.139624e-01):1.031726e-01):7.243795e-02,(((10:5.326898e-01,36:4.329200e-01):4.026139e-01,(13:1.233899e+00,11:3.511617e+00):2.571313e-01):1.429279e-01,(12:1.024520e+00,6:2.583577e-02):1.990537e+00):2.094218e-01):2.934138e-01,((50:3.067428e-01,22:4.096750e-01):4.229225e-01,70:4.988857e-01):5.675152e-01):1.596791e-01,1:8.287486e-01);
   tree gen.2077000 = [&U] ((((((((31:8.045071e-01,((34:7.374243e-01,(47:8.510537e-01,((26:7.390171e-01,((35:4.731598e-01,65:5.509233e-01):1.161760e-01,(64:2.328722e-01,73:2.760413e-01):2.120001e-01):1.081091e-01):8.506509e-02,(61:3.600260e-01,74:3.448130e-01):4.044077e-01):1.197735e-01):1.439240e-01):7.761380e-02,(59:6.909982e-02,29:7.402531e-02):7.695470e-01):5.399464e-02):3.653803e-01,63:1.255652e+00):4.301102e-01,(((((68:2.299598e+00,((69:2.240534e+00,(5:1.621409e+00,33:2.039619e+00):6.951274e-01):5.984749e-01,(4:7.994867e-01,3:3.073713e-01):1.357522e+00):3.608992e-01):2.945226e-01,((32:1.081977e+00,58:9.665830e-01):1.527028e+00,62:2.770040e+00):3.106101e-01):2.289800e-01,(72:1.199568e+00,((((2:2.036126e-01,30:4.237664e-01):2.321484e-01,9:2.095793e-01):1.832323e-01,(8:3.836298e-01,7:4.083459e-01):2.714597e-01):2.274385e-01,((75:9.554669e-02,56:9.364835e-02):2.556651e-02,((51:4.625842e-03,46:2.565632e-03):8.665495e-03,45:9.807961e-03):1.662490e-01):2.178800e-01):2.885363e-01):1.075554e+00):8.595607e-01,((53:8.435741e-01,(23:5.746347e-01,((18:2.177619e-01,19:1.520463e-01):1.103628e-01,42:3.626686e-01):2.379625e-01):5.694864e-01):1.851572e-01,((52:3.603007e-01,48:2.835893e-01):2.389722e-01,20:4.576897e-01):3.250351e-01):4.322701e-01):2.992386e-01,((((66:3.315643e-02,38:2.620497e-02):1.294352e-01,27:1.619811e-01):3.902813e-01,41:3.635733e-01):6.334861e-01,(((39:1.083879e-01,25:1.945180e-01):1.836917e-01,40:3.230592e-01):7.036971e-01,((49:3.469085e-01,21:3.205325e-01):4.492482e-01,55:9.489854e-01):1.982263e-01):2.566163e-01):2.300161e-01):1.593889e-01):1.664296e-01,((28:9.767082e-02,43:1.999695e-01):3.158841e-01,(24:2.403849e-01,(44:1.833864e-01,15:1.710833e-01):1.400489e-01):1.624116e-01):5.631025e-01):1.121330e-01,54:1.226341e+00):1.002771e-01,((13:1.842938e+00,(6:2.566975e-01,12:8.002182e-01):2.118431e+00):6.197250e-01,((10:5.431418e-01,36:4.951915e-01):9.414183e-02,11:3.483878e+00):3.229729e-01):6.336525e-01):1.754493e-01,(70:6.614080e-01,(50:2.980943e-01,22:4.195854e-01):3.957915e-01):5.995679e-01):1.416975e-01,((67:1.306950e-01,(60:9.772182e-02,16:6.587965e-02):2.330855e-02):5.469705e-01,(57:5.450653e-01,(17:5.753809e-01,((37:3.010897e-01,71:2.555915e-01):6.767738e-02,14:3.011435e-01):2.233932e-01):8.345036e-02):5.975274e-02):1.638786e-01,1:8.425113e-01);
   tree gen.2077500 = [&U] ((((54:1.145497e+00,((((((34:5.956902e-01,(((26:7.161174e-01,((35:3.484390e-01,65:5.409017e-01):8.176812e-02,(73:3.076334e-01,64:2.160985e-01):1.555788e-01):1.402180e-01):1.793987e-01,(61:3.103905e-01,74:3.987059e-01):3.159013e-01):6.397551e-02,47:7.727660e-01):1.461094e-01):7.559567e-02,(29:3.804732e-02,59:9.592290e-02):7.354628e-01):5.351862e-02,31:5.756974e-01):3.198817e-01,63:1.416144e+00):3.623711e-01,((((((58:1.072217e+00,32:8.413206e-01):1.185728e+00,62:2.586439e+00):1.349249e-01,(((69:2.300044e+00,(33:1.662507e+00,5:1.500249e+00):2.755597e-01):8.664333e-01,(3:3.761257e-01,4:6.092417e-01):1.526210e+00):2.986724e-01,68:2.374817e+00):1.125239e-01):4.032187e-01,(72:8.207273e-01,((((51:3.185532e-03,46:1.295928e-03):1.077389e-02,45:1.059599e-02):1.287613e-01,(56:1.027136e-01,75:8.464375e-02):3.459214e-02):3.227924e-01,((7:3.001558e-01,8:4.321270e-01):3.733176e-01,((2:2.249157e-01,30:4.062011e-01):1.765838e-01,9:2.181861e-01):1.671432e-01):1.134070e-01):5.661173e-01):7.688851e-01):1.236690e+00,((53:5.896543e-01,(23:4.641918e-01,(42:2.677146e-01,(19:2.059069e-01,18:1.338509e-01):1.597524e-01):2.610411e-01):5.592389e-01):2.245833e-01,(20:4.929472e-01,(48:2.893831e-01,52:4.006044e-01):1.990953e-01):2.774740e-01):3.491732e-01):2.502435e-01,((41:3.659951e-01,(27:1.312950e-01,(38:2.970316e-02,66:3.900501e-02):1.408936e-01):3.111268e-01):6.708003e-01,(((49:2.287061e-01,21:3.739712e-01):3.197717e-01,55:8.108649e-01):2.495818e-01,((39:1.077844e-01,25:2.139221e-01):1.053662e-01,40:2.425741e-01):5.015032e-01):8.406321e-02):2.165334e-01):1.774830e-01):1.305786e-01,((43:1.046840e-01,28:1.744764e-01):3.531440e-01,(24:2.595182e-01,(15:1.945278e-01,44:1.810161e-01):1.267077e-01):1.421516e-01):5.045284e-01):7.916812e-02):7.971329e-02,(((10:5.229120e-01,36:4.249735e-01):4.351755e-01,(13:1.658553e+00,11:2.872850e+00):2.524116e-01):1.886189e-01,(12:1.005715e+00,6:4.998629e-02):1.954000e+00):3.795091e-01):1.005934e-01,((50:3.194331e-01,22:4.021552e-01):4.151596e-01,70:4.897284e-01):3.810060e-01):1.815932e-01,((67:1.617575e-01,(60:9.643040e-02,16:8.048871e-02):1.450684e-02):4.593409e-01,((((71:2.602976e-01,37:3.170572e-01):5.965882e-02,14:2.463820e-01):2.373435e-01,17:4.939342e-01):1.122508e-01,57:4.350584e-01):1.411729e-01):6.219308e-02,1:8.239750e-01);
   tree gen.2078000 = [&U] ((((((((31:7.780236e-01,((34:6.916124e-01,(47:8.007488e-01,((26:7.146895e-01,((35:4.575839e-01,65:5.327875e-01):1.013342e-01,(64:2.357416e-01,73:2.662156e-01):1.830807e-01):8.811288e-02):1.812229e-01,(61:3.434796e-01,74:3.334621e-01):3.323328e-01):1.107344e-01):1.313628e-01):1.259717e-01,(59:6.682513e-02,29:6.736924e-02):7.442144e-01):2.651260e-02):3.434474e-01,63:1.399475e+00):2.687932e-01,((((((32:1.009442e+00,58:9.347642e-01):1.517513e+00,(68:2.223898e+00,62:2.678854e+00):2.279974e-01):1.191281e-01,((69:2.166778e+00,(5:1.568034e+00,33:1.972477e+00):6.722446e-01):3.754720e-01,(4:7.731685e-01,3:4.034750e-01):1.208444e+00):4.456807e-01):3.341698e-01,(72:1.104840e+00,((((2:1.969099e-01,30:4.098165e-01):2.245063e-01,9:2.314813e-01):1.804491e-01,(8:3.710011e-01,7:3.949036e-01):2.625236e-01):9.959385e-02,((75:9.240141e-02,56:9.056556e-02):5.638341e-02,((51:2.790597e-03,46:1.388958e-03):4.452805e-03,45:1.754800e-02):1.401539e-01):3.858072e-01):3.694790e-01):1.019850e+00):1.075870e+00,((53:8.158046e-01,(23:5.557184e-01,((18:2.105934e-01,19:1.470411e-01):1.067297e-01,42:3.507300e-01):2.352236e-01):4.116923e-01):1.549833e-01,((52:3.484400e-01,48:3.165568e-01):1.487246e-01,20:4.426231e-01):3.842170e-01):4.180403e-01):1.628876e-01,((((66:6.173942e-02,38:1.614080e-02):1.353540e-01,27:1.549669e-01):4.015804e-01,41:3.516049e-01):6.013576e-01,(((39:1.303263e-01,25:1.881147e-01):7.846732e-02,40:3.124245e-01):4.696376e-01,((49:3.354887e-01,21:3.805212e-01):4.329478e-01,55:9.177458e-01):2.524981e-01):1.422284e-01):2.420369e-01):1.839288e-01):1.991592e-01,((28:1.016025e-01,43:1.517413e-01):3.272035e-01,(24:3.133673e-01,(44:1.773495e-01,15:1.654514e-01):1.296906e-01):1.864295e-01):5.304108e-01):6.561247e-02,54:1.185971e+00):1.540817e-01,((13:1.127149e+00,(6:2.649862e-01,12:7.738759e-01):2.048695e+00):5.993243e-01,((10:5.116397e-01,36:5.164118e-01):1.096529e-01,11:3.369192e+00):3.123410e-01):3.896772e-01):2.346991e-01,(70:6.396352e-01,(50:2.882814e-01,22:3.887667e-01):4.041218e-01):5.798309e-01):1.370330e-01,(57:5.271224e-01,((17:5.564400e-01,((37:2.911782e-01,71:2.768318e-01):6.544952e-02,14:2.912302e-01):2.413214e-01):1.494612e-01,(67:1.554223e-01,(60:9.450493e-02,16:6.371097e-02):2.254126e-02):5.289649e-01):3.438290e-02):7.667665e-02,1:7.702855e-01);
   tree gen.2078500 = [&U] ((((((((31:7.826326e-01,((34:6.957094e-01,(47:8.054924e-01,((26:7.189233e-01,((35:3.413763e-01,65:5.359437e-01):1.019345e-01,(64:1.550076e-01,73:2.677927e-01):1.743984e-01):1.182272e-01):1.827703e-01,(61:3.455143e-01,74:3.354375e-01):2.873681e-01):1.113904e-01):1.321410e-01):1.267179e-01,(59:6.722100e-02,29:6.776833e-02):6.776161e-01):6.702528e-02):4.521614e-01,63:1.407765e+00):3.376659e-01,((((((68:2.237072e+00,((69:2.317338e+00,(5:1.577323e+00,33:1.582382e+00):6.762270e-01):4.143916e-01,(4:6.651310e-01,3:4.058651e-01):1.215603e+00):4.483209e-01):2.293480e-01,62:2.694723e+00):1.198338e-01,(32:8.459374e-01,58:1.118286e+00):1.720664e+00):4.387968e-01,(72:1.111385e+00,((((2:1.980764e-01,30:4.122442e-01):2.258363e-01,9:2.328526e-01):1.815181e-01,(8:3.468937e-01,7:3.993175e-01):2.556793e-01):2.030437e-01,((75:9.294878e-02,56:9.110206e-02):5.671742e-02,((51:2.807129e-03,46:3.024777e-03):7.404510e-03,45:1.765195e-02):1.409842e-01):3.880927e-01):3.716677e-01):1.025892e+00):1.082243e+00,((53:8.210285e-01,(23:5.590104e-01,((18:2.062050e-01,19:1.691946e-01):1.180367e-01,42:3.528077e-01):2.147891e-01):4.141312e-01):1.753196e-01,((52:3.505042e-01,48:3.184321e-01):2.362282e-01,20:4.452452e-01):3.864931e-01):4.205167e-01):1.885045e-01,((((66:6.210516e-02,38:1.623642e-02):1.518395e-01,27:1.558849e-01):3.534753e-01,41:3.536878e-01):6.049199e-01,(((39:1.252639e-01,25:1.892291e-01):8.294926e-02,40:3.142753e-01):4.724197e-01,((49:3.374761e-01,21:3.827753e-01):4.355125e-01,55:9.231825e-01):2.539939e-01):2.025072e-01):2.434708e-01):1.850184e-01):2.003390e-01,54:1.168998e+00):5.346306e-02,((28:1.022044e-01,43:1.526402e-01):3.291418e-01,(24:3.152236e-01,(44:1.784001e-01,15:1.664315e-01):1.304589e-01):1.875339e-01):5.276191e-01):1.549945e-01,(((10:5.165076e-01,36:5.194710e-01):3.292820e-01,(13:1.533283e+00,(6:2.988962e-01,12:7.784603e-01):2.060831e+00):4.400017e-01):7.364350e-02,11:3.389151e+00):5.740178e-01):2.360895e-01,(70:6.434243e-01,(50:2.899892e-01,22:3.910697e-01):4.065158e-01):5.832657e-01):1.378447e-01,(57:5.302450e-01,((17:5.220886e-01,((37:2.929031e-01,71:2.784717e-01):5.326425e-02,14:2.929554e-01):2.427510e-01):1.503466e-01,(67:1.563430e-01,(60:9.506477e-02,16:6.408839e-02):1.453268e-02):5.320984e-01):2.479764e-02):7.713088e-02,1:9.652603e-01);
   tree gen.2079000 = [&U] ((((((((((((34:7.120947e-01,(((26:7.433739e-01,((35:3.802820e-01,65:4.808960e-01):7.262170e-02,(73:2.987069e-01,64:1.975936e-01):1.517285e-01):8.571175e-02):2.035139e-01,(61:3.013840e-01,74:3.567738e-01):3.621406e-01):3.572135e-02,47:5.631573e-01):2.283249e-01):1.034995e-01,(29:2.925348e-02,59:9.313953e-02):7.141221e-01):8.961197e-02,31:6.482970e-01):3.848039e-01,63:1.375053e+00):2.520641e-01,((((((58:1.267687e+00,32:6.590924e-01):1.537400e+00,62:2.363698e+00):8.783365e-02,(((69:2.233305e+00,(33:1.679952e+00,5:1.456717e+00):1.233381e+00):5.204792e-01,(3:3.680741e-01,4:6.095429e-01):1.402232e+00):3.248108e-01,68:2.305908e+00):3.716375e-01):4.292412e-01,(72:8.372196e-01,((((51:4.144481e-03,46:2.097474e-03):8.434142e-03,45:1.028853e-02):1.250251e-01,(56:9.973323e-02,75:9.243008e-02):6.749562e-02):3.134260e-01,((7:4.545049e-01,8:4.195880e-01):3.624851e-01,((2:2.277078e-01,30:3.944145e-01):1.662221e-01,9:1.656394e-01):6.191062e-02):1.197756e-01):5.496904e-01):5.562127e-01):1.200805e+00,((53:5.725444e-01,(23:5.429166e-01,(42:2.599464e-01,(19:1.999681e-01,18:1.655633e-01):9.785839e-02):1.859754e-01):5.430116e-01):1.601936e-01,(20:3.706304e-01,(48:2.537316e-01,52:3.227652e-01):2.070207e-01):2.694226e-01):3.640860e-01):2.583618e-01,((41:3.553751e-01,(27:1.782941e-01,(38:2.884127e-02,66:5.307799e-02):1.368053e-01):3.385165e-01):6.513359e-01,(((49:2.883167e-01,21:3.164784e-01):3.510904e-01,55:7.873362e-01):1.893430e-01,((39:1.046568e-01,25:2.077148e-01):1.023088e-01,40:2.355353e-01):6.148373e-01):1.283307e-01):2.080990e-01):1.416424e-01):2.121398e-01,54:1.112258e+00):6.104208e-02,((43:1.315758e-01,28:1.234133e-01):3.742505e-01,(24:2.102507e-01,(15:1.888833e-01,44:1.757636e-01):1.383935e-01):1.811955e-01):5.895046e-01):1.786137e-01,(((10:5.077388e-01,36:3.438815e-01):2.219611e-01,(12:9.803051e-01,6:8.620391e-02):1.994695e+00):1.981258e-01,(13:1.474367e+00,11:3.679818e+00):1.957055e-01):4.480231e-01):1.486338e-01,((50:3.101642e-01,22:3.904859e-01):4.532494e-01,70:4.755181e-01):4.288247e-01):2.021849e-01,(67:1.570638e-01,(60:8.835086e-02,16:5.063580e-02):4.164082e-02):4.812592e-01):7.969640e-02,(((71:3.158354e-01,37:3.078572e-01):5.792771e-02,14:2.606646e-01):2.281371e-01,17:4.292541e-01):8.056393e-02):6.724110e-02,57:4.224344e-01,1:7.665136e-01);
   tree gen.2079500 = [&U] ((((((((31:7.907968e-01,((34:7.029669e-01,(47:8.138951e-01,((26:7.264229e-01,((35:3.449375e-01,65:6.289879e-01):1.029979e-01,(64:1.566246e-01,73:2.705862e-01):1.895826e-01):2.019684e-01):1.027568e-01,(61:3.491186e-01,74:3.389368e-01):2.903658e-01):1.125524e-01):1.335195e-01):1.069167e-01,(59:6.792223e-02,29:6.847527e-02):6.846849e-01):6.772447e-02):4.568782e-01,63:1.377306e+00):2.426884e-01,((((((68:2.260408e+00,((69:2.341512e+00,(5:1.593778e+00,33:1.598889e+00):6.832812e-01):2.747877e-01,(4:6.720695e-01,3:4.100990e-01):1.228284e+00):3.102122e-01):6.993213e-01,(32:8.547621e-01,58:1.026593e+00):1.283480e+00):2.307533e-02,62:2.722834e+00):2.561817e-01,(72:1.122979e+00,((((2:2.001426e-01,30:4.165446e-01):1.941865e-01,9:2.352817e-01):9.840928e-02,(8:3.505124e-01,7:4.034831e-01):2.781667e-01):1.196127e-01,((75:9.391841e-02,56:1.039432e-01):5.730908e-02,((51:2.836412e-03,46:1.864395e-03):2.045673e-02,45:7.448820e-03):1.348028e-01):3.921412e-01):3.755449e-01):1.036594e+00):9.935668e-01,((53:8.295933e-01,(23:5.648419e-01,((18:2.083561e-01,19:1.709596e-01):1.192680e-01,42:3.564881e-01):1.670508e-01):4.740025e-01):2.112109e-01,((52:3.541606e-01,48:3.840724e-01):2.332068e-01,20:4.498899e-01):4.411985e-01):4.249035e-01):1.904709e-01,((((66:6.275303e-02,38:1.542742e-02):1.534235e-01,27:1.575111e-01):3.571626e-01,41:3.573774e-01):6.112303e-01,(((39:1.265706e-01,25:1.912031e-01):8.381457e-02,40:3.175537e-01):4.773479e-01,((49:3.187428e-01,21:4.067283e-01):4.218181e-01,55:9.328130e-01):1.761667e-01):3.460129e-01):2.460106e-01):1.281028e-01):2.535908e-01,((28:1.032705e-01,43:1.542326e-01):3.325754e-01,(24:3.054099e-01,(44:1.802612e-01,15:1.681677e-01):1.650401e-01):1.894902e-01):4.873805e-01):2.912808e-02,54:1.181193e+00):1.905863e-01,((13:1.542657e+00,(11:3.452558e+00,(6:2.959343e-01,12:8.089342e-01):1.826123e+00):2.135095e-01):6.351899e-02,(10:5.218957e-01,36:5.248900e-01):4.743457e-01):4.965770e-01):2.385523e-01,(70:5.144380e-01,(50:2.930143e-01,22:3.944317e-01):3.427628e-01):5.893502e-01):1.246013e-01,(57:5.357764e-01,((17:5.150841e-01,(67:1.324131e-01,(60:9.605646e-02,16:6.475694e-02):2.842100e-02):5.376492e-01):1.513808e-01,((37:2.959586e-01,71:2.877308e-01):2.044774e-02,14:2.726579e-01):2.247876e-01):2.844494e-02):1.783299e-01,1:9.753297e-01);
   tree gen.2080000 = [&U] ((((((((43:1.344135e-01,28:1.572098e-01):3.006757e-01,(24:2.147852e-01,(15:1.929569e-01,44:1.924017e-01):1.413782e-01):1.194616e-01):5.822115e-01,(54:1.200315e+00,(((((34:7.274524e-01,(((26:7.892927e-01,((35:3.884836e-01,65:5.558468e-01):9.584871e-02,(73:3.051491e-01,64:2.018551e-01):1.586505e-01):8.756030e-02):1.687426e-01,(61:3.078839e-01,74:3.204368e-01):3.239058e-01):1.421979e-01,47:5.753029e-01):2.084764e-01):9.604825e-02,(29:2.942253e-02,59:9.514827e-02):6.984194e-01):9.154463e-02,31:6.183704e-01):3.504052e-01,63:1.404708e+00):2.474857e-01,((((((58:1.138413e+00,32:8.457912e-01):1.795568e+00,62:2.414676e+00):1.455181e-01,(((69:2.281470e+00,(33:1.716184e+00,5:1.488134e+00):5.944966e-01):9.199273e-01,(3:3.760123e-01,4:6.123572e-01):1.432474e+00):2.381108e-01,68:2.355639e+00):3.796526e-01):4.384987e-01,(72:8.552759e-01,((((51:4.233865e-03,46:2.345400e-03):1.425964e-02,45:1.080990e-02):1.385385e-01,(56:9.783634e-02,75:9.442352e-02):3.920979e-02):3.201857e-01,((7:4.663109e-01,8:4.286373e-01):2.754758e-01,((2:2.326187e-01,30:4.257646e-01):1.834349e-01,9:2.290814e-01):8.529425e-02):1.299102e-01):5.615456e-01):7.658588e-01):1.226703e+00,((53:1.008800e+00,(23:5.546257e-01,(42:2.682326e-01,(19:2.042808e-01,18:1.691341e-01):9.996890e-02):2.577651e-01):5.149840e-01):1.636485e-01,(20:3.786238e-01,(48:3.253557e-01,52:3.297263e-01):1.946759e-01):6.638612e-01):2.226581e-01):3.035558e-01,((41:3.630395e-01,(27:1.821394e-01,(38:2.946329e-02,66:3.975147e-02):1.397558e-01):3.317302e-01):6.653832e-01,(((49:2.996946e-01,21:3.121728e-01):3.957125e-01,55:8.043167e-01):1.934265e-01,((39:1.069140e-01,25:2.121945e-01):1.045153e-01,40:2.084637e-01):6.280975e-01):1.310984e-01):2.202980e-01):1.446972e-01):2.167150e-01):1.293460e-02):1.415875e-01,(((10:5.186892e-01,36:5.493873e-01):3.421341e-01,(12:1.001447e+00,6:1.262759e-01):1.929410e+00):2.023988e-01,(13:1.506164e+00,11:3.759180e+00):5.748852e-02):4.053468e-01):1.696660e-01,((50:3.168535e-01,22:3.989075e-01):3.540832e-01,70:4.857736e-01):6.216742e-01):1.905636e-01,(67:1.604512e-01,(60:9.025632e-02,16:4.846141e-02):4.253889e-02):4.916385e-01):9.973201e-02,(((71:3.226471e-01,37:3.112846e-01):7.485513e-02,14:2.662864e-01):2.097916e-01,17:4.385118e-01):8.230146e-02):4.671333e-02,57:4.315451e-01,1:7.830450e-01);
   tree gen.2080500 = [&U] (((((54:1.185747e+00,((28:1.130920e-01,43:1.548273e-01):3.338577e-01,(24:3.065875e-01,(44:1.809562e-01,15:1.552966e-01):1.656765e-01):2.332808e-01):5.049898e-01):1.381240e-02,(((31:7.938461e-01,((34:7.056775e-01,(47:5.408873e-01,((26:7.292239e-01,((35:3.734576e-01,65:6.314132e-01):1.033950e-01,(64:1.288732e-01,73:2.716296e-01):1.586574e-01):1.089882e-01):1.707324e-01,(61:3.504648e-01,74:3.402437e-01):3.274449e-01):1.138393e-01):1.769601e-01):1.423307e-01,(59:6.818413e-02,29:6.873931e-02):6.873249e-01):3.209572e-02):4.797729e-01,63:1.382617e+00):2.013776e-01,((((((68:2.414091e+00,((69:2.350540e+00,(5:1.565966e+00,33:1.502382e+00):9.236725e-01):3.893930e-01,(4:6.746609e-01,3:2.992389e-01):1.233020e+00):3.897686e-01):3.708187e-01,62:2.991831e+00):2.316431e-02,(32:1.007086e+00,58:1.030552e+00):1.641153e+00):2.479537e-01,(72:1.127309e+00,((((2:2.009144e-01,30:4.263062e-01):1.949353e-01,9:2.361889e-01):9.878873e-02,(8:3.447681e-01,7:4.050388e-01):2.792393e-01):1.215424e-01,((75:9.428054e-02,56:1.043440e-01):6.354598e-02,((51:2.847349e-03,46:1.597699e-03):8.571891e-03,45:1.089791e-02):1.326188e-01):3.170226e-01):4.196757e-01):8.230102e-01):9.973979e-01,((53:8.327921e-01,(23:5.670198e-01,((18:2.091595e-01,19:2.138153e-01):8.878454e-02,42:3.431432e-01):1.812134e-01):5.845114e-01):1.568095e-01,((52:3.555262e-01,48:3.241617e-01):2.698264e-01,20:3.829426e-01):3.809783e-01):3.450931e-01):1.912053e-01,((((66:6.299500e-02,38:2.719992e-02):1.444192e-01,27:1.320953e-01):4.139259e-01,41:3.587554e-01):7.084751e-01,(((39:1.270587e-01,25:1.723419e-01):1.114978e-01,40:3.012900e-01):4.332694e-01,((49:2.327594e-01,21:4.090949e-01):4.234446e-01,55:9.364098e-01):1.793738e-01):1.575697e-01):4.308100e-01):1.285967e-01):2.545686e-01):1.258197e-01,((6:2.970753e-01,12:8.120533e-01):1.833164e+00,(((10:5.239081e-01,36:5.118742e-01):4.136056e-01,13:1.921210e+00):8.759732e-02,11:3.465870e+00):9.229803e-02):3.553121e-01):2.365596e-01,(70:5.164216e-01,(50:3.541737e-01,22:3.959526e-01):3.579893e-01):3.867039e-01):2.592835e-01,(57:5.378423e-01,((17:5.170702e-01,((37:2.970998e-01,71:2.888402e-01):2.551715e-02,14:3.110980e-01):2.154225e-01):1.462174e-01,(67:1.329237e-01,(60:9.642684e-02,16:6.500664e-02):2.354633e-02):5.470019e-01):7.157554e-02):8.497834e-02,1:9.246658e-01);
   tree gen.2081000 = [&U] (((((((28:1.011630e-01,43:1.621980e-01):3.497514e-01,(24:2.604404e-01,(44:1.895708e-01,15:1.626897e-01):1.486754e-01):2.443864e-01):5.290304e-01,((((59:6.000510e-02,29:7.201172e-02):7.200458e-01,((34:7.392720e-01,(47:5.666369e-01,((26:7.639395e-01,((35:3.912365e-01,65:4.703900e-01):1.238268e-01,(64:1.350083e-01,73:2.845608e-01):1.878344e-01):1.141767e-01):1.828092e-01,(61:3.671491e-01,74:3.579769e-01):3.430333e-01):1.666027e-01):1.810118e-01):7.385548e-02,31:8.316380e-01):7.549695e-02):5.026130e-01,63:1.349840e+00):2.794279e-01,(((((68:2.529017e+00,((69:2.301031e+00,(5:1.640516e+00,33:1.573905e+00):9.676450e-01):4.079305e-01,(4:7.067789e-01,3:3.134845e-01):1.291719e+00):4.083239e-01):3.884719e-01,(62:3.008057e+00,(32:7.977818e-01,58:1.148902e+00):1.719282e+00):3.812335e-02):2.597578e-01,(72:1.180976e+00,((((2:2.104791e-01,30:4.049251e-01):2.394947e-01,9:2.474329e-01):1.034917e-01,(8:3.611811e-01,7:4.243212e-01):2.925328e-01):1.584587e-01,((75:9.741792e-02,56:1.093114e-01):6.657116e-02,((51:3.796244e-03,46:1.673759e-03):1.108327e-02,45:1.141672e-02):1.248782e-01):3.321148e-01):3.806482e-01):8.621905e-01):1.044880e+00,((53:8.724381e-01,(23:6.278927e-01,((18:2.191167e-01,19:2.239942e-01):1.787198e-01,42:2.398640e-01):2.177237e-01):6.105417e-01):1.209782e-01,((52:3.897577e-01,48:3.395937e-01):2.115840e-01,20:4.011730e-01):4.837327e-01):3.834881e-01):2.003079e-01,((((66:6.599395e-02,38:1.363823e-02):1.512944e-01,27:1.383838e-01):4.336313e-01,41:3.758344e-01):7.422028e-01,(((39:1.331074e-01,25:1.805465e-01):9.430341e-02,40:3.156332e-01):4.538957e-01,((49:2.341519e-01,21:4.285703e-01):4.436032e-01,55:9.809886e-01):1.879131e-01):1.650709e-01):3.580892e-01):1.247300e-01):2.276447e-01):8.862759e-02,54:1.242196e+00):9.773107e-02,(((6:3.112179e-01,12:8.507120e-01):1.839820e+00,((10:4.340907e-01,36:5.362426e-01):3.357389e-01,13:1.453539e+00):1.644714e-01):1.482566e-01,11:3.630867e+00):3.192861e-01):1.240284e-01,(70:5.410065e-01,(50:3.710346e-01,22:4.148024e-01):4.424991e-01):5.203100e-01):2.716269e-01,(57:5.634469e-01,((17:5.416859e-01,(67:1.392517e-01,(60:1.010174e-01,16:6.810135e-02):2.466728e-02):4.396132e-01):1.531782e-01,((37:3.112435e-01,71:3.025908e-01):2.673192e-02,14:3.224797e-01):2.506234e-01):8.964406e-02):8.902382e-02,1:9.686855e-01);
   tree gen.2081500 = [&U] (((((((28:1.010604e-01,43:1.620335e-01):3.493967e-01,(24:2.601762e-01,(44:1.893786e-01,15:1.625247e-01):2.149964e-01):1.778540e-01):5.284939e-01,(((31:8.307945e-01,((34:6.921627e-01,(47:5.660622e-01,((26:7.631647e-01,((35:3.908397e-01,65:4.699129e-01):1.237013e-01,(64:1.748404e-01,73:2.842722e-01):1.432540e-01):1.661368e-01):5.390252e-02,(61:3.667767e-01,74:3.576139e-01):3.426854e-01):1.672733e-01):1.727664e-01):7.909324e-02,(59:5.994424e-02,29:8.115676e-02):7.193155e-01):8.415247e-02):5.021033e-01,63:1.348471e+00):2.791445e-01,(((((68:2.069198e+00,((69:2.298698e+00,(5:1.638852e+00,33:1.638847e+00):9.666636e-01):5.240859e-01,(4:7.060620e-01,3:3.131666e-01):1.409472e+00):3.855370e-01):1.925702e-01,((32:7.969727e-01,58:1.147737e+00):1.717538e+00,62:3.005006e+00):6.500259e-02):2.594943e-01,(72:1.179778e+00,((((2:2.102657e-01,30:4.045145e-01):2.392518e-01,9:2.471820e-01):2.006293e-01,(8:3.794383e-01,7:4.238908e-01):2.739175e-01):1.582980e-01,((75:9.731912e-02,56:1.092005e-01):4.815113e-02,((51:3.659714e-03,46:1.672061e-03):1.107203e-02,45:1.116481e-02):1.247516e-01):3.317780e-01):3.802621e-01):8.613160e-01):1.043820e+00,((53:8.715533e-01,(23:6.272559e-01,((18:2.188945e-01,19:2.237670e-01):1.784597e-01,42:2.396207e-01):2.640957e-01):6.218555e-01):1.208555e-01,((52:3.893624e-01,48:3.392493e-01):2.189653e-01,20:4.007661e-01):4.832421e-01):3.682041e-01):2.267525e-01,((((66:4.585827e-02,38:2.726733e-02):1.511410e-01,27:1.382435e-01):3.644675e-01,41:3.754532e-01):7.414501e-01,(((39:1.329724e-01,25:1.803634e-01):9.420777e-02,40:3.153131e-01):5.586248e-01,((49:2.339144e-01,21:4.281356e-01):4.431533e-01,55:1.004606e+00):1.877225e-01):1.460107e-01):3.131546e-01):1.019851e-01):1.412889e-01):6.985157e-02,54:1.240936e+00):9.763195e-02,(((10:5.741487e-01,36:5.356987e-01):4.196478e-01,13:1.559258e+00):1.365458e-01,(11:3.722841e+00,(6:3.109023e-01,12:8.498492e-01):2.078041e+00):3.521751e-02):3.099814e-01):1.234173e-01,(70:5.404578e-01,(50:3.587996e-01,22:4.143817e-01):4.466866e-01):3.788560e-01):3.517724e-01,(57:5.628754e-01,((17:5.411365e-01,(67:1.391105e-01,(60:1.009149e-01,16:6.803228e-02):2.464226e-02):4.391673e-01):1.046109e-01,((37:2.915646e-01,71:3.022839e-01):7.250939e-02,14:3.221526e-01):2.503692e-01):8.955315e-02):8.893354e-02,1:7.571710e-01);
   tree gen.2082000 = [&U] (((((((28:9.796863e-02,43:1.570763e-01):3.387075e-01,(24:2.796320e-01,(44:1.835849e-01,15:1.575525e-01):1.155523e-01):1.724129e-01):5.123255e-01,(((31:8.053778e-01,((34:6.709872e-01,(47:5.487445e-01,((26:7.398169e-01,((35:3.788826e-01,65:4.555367e-01):1.199168e-01,(64:1.694914e-01,73:2.755754e-01):1.593883e-01):1.238288e-01):9.875697e-02,(61:2.709700e-01,74:3.466733e-01):4.821503e-01):1.621559e-01):1.674809e-01):6.261030e-02,(59:6.029750e-02,29:7.867391e-02):6.973093e-01):8.157796e-02):4.867423e-01,63:1.307217e+00):2.706045e-01,(((((68:2.005894e+00,((69:2.228373e+00,(5:1.588714e+00,33:1.588709e+00):9.370901e-01):5.080524e-01,(4:6.844613e-01,3:3.035858e-01):1.366352e+00):3.737422e-01):1.866788e-01,((32:7.725907e-01,58:1.112624e+00):1.404406e+00,62:2.913073e+00):2.427030e-02):2.515556e-01,(72:1.143684e+00,((((2:2.000217e-01,30:3.921390e-01):2.319323e-01,9:2.396198e-01):1.414906e-01,(8:3.678300e-01,7:4.109226e-01):2.655374e-01):1.534551e-01,((75:9.434180e-02,56:1.058597e-01):4.667803e-02,((51:1.522063e-03,46:8.810169e-04):1.073330e-02,45:3.588268e-03):1.479661e-01):3.216278e-01):3.686286e-01):8.349655e-01):1.011886e+00,((53:8.448896e-01,(23:5.990279e-01,((18:2.121978e-01,19:2.169212e-01):1.730001e-01,42:2.322900e-01):2.560161e-01):6.028309e-01):2.045497e-01,((52:3.774505e-01,48:3.288706e-01):2.122664e-01,20:3.885054e-01):4.851853e-01):3.569396e-01):2.198154e-01,((((66:4.445531e-02,38:2.643313e-02):1.465171e-01,27:1.468472e-01):3.533172e-01,41:3.639668e-01):7.187666e-01,(((39:1.386495e-01,25:2.186623e-01):1.016277e-01,40:3.056666e-01):5.415346e-01,((49:2.267582e-01,21:4.150375e-01):4.295957e-01,55:9.738714e-01):1.819795e-01):1.415437e-01):3.035742e-01):9.886503e-02):1.652286e-01):9.885403e-02,54:1.202972e+00):7.803124e-02,(((10:5.388793e-01,36:5.193099e-01):4.188259e-01,(13:1.511555e+00,11:3.608947e+00):3.002755e-01):3.396042e-02,(6:2.684532e-01,12:8.238495e-01):1.934697e+00):3.004980e-01):1.196415e-01,(70:5.239234e-01,(50:3.478227e-01,22:4.017044e-01):4.155934e-01):3.672655e-01):3.410105e-01,((57:5.456552e-01,(17:5.245814e-01,((37:2.826447e-01,71:2.930360e-01):6.783819e-02,14:3.122969e-01):2.423821e-01):9.371309e-02):9.840905e-02,(67:1.348546e-01,(60:9.782758e-02,16:6.595095e-02):2.447230e-02):4.077113e-01):8.621277e-02,1:7.340066e-01);
   tree gen.2082500 = [&U] (((((((28:9.523662e-02,43:1.526960e-01):3.292621e-01,(24:2.354047e-01,(44:1.784653e-01,15:1.531589e-01):1.123299e-01):1.663004e-01):4.980384e-01,(((31:7.829185e-01,((34:6.712398e-01,(47:8.184764e-01,((26:7.191859e-01,((35:3.683169e-01,65:4.428333e-01):1.165727e-01,(64:1.647649e-01,73:2.678905e-01):1.549435e-01):1.262999e-01):7.280660e-02,(61:2.525453e-01,74:3.370057e-01):3.901530e-01):5.337879e-02):1.795210e-01):6.086431e-02,(59:5.861601e-02,29:7.647996e-02):7.744889e-01):7.930303e-02):3.464063e-01,63:1.270763e+00):3.496953e-01,((((62:2.831837e+00,((32:7.510457e-01,58:1.081596e+00):1.365242e+00,(68:1.949956e+00,((69:2.166231e+00,(5:1.544410e+00,33:1.544406e+00):9.109578e-01):4.938846e-01,(4:6.148051e-01,3:2.951198e-01):1.328249e+00):3.633198e-01):1.509486e-01):7.247443e-02):3.417363e-01,(72:1.111791e+00,((((2:1.990169e-01,30:3.812036e-01):1.172279e-01,9:2.329377e-01):1.852324e-01,(8:3.575725e-01,7:3.994633e-01):2.581325e-01):1.406481e-01,((75:9.171093e-02,56:1.029076e-01):4.537633e-02,((51:2.390385e-03,46:2.299285e-03):1.043398e-02,45:3.488203e-03):1.438398e-01):3.126587e-01):2.451645e-01):8.116812e-01):9.836684e-01,((53:8.213284e-01,(23:5.823230e-01,((18:1.291920e-01,19:2.108720e-01):1.681757e-01,42:2.258122e-01):1.732365e-01):5.860200e-01):1.988455e-01,((52:3.491024e-01,48:3.196995e-01):2.839741e-01,20:3.776713e-01):3.837481e-01):2.965981e-01):2.764336e-01,((((66:4.321560e-02,38:2.631642e-02):1.424312e-01,27:1.329586e-01):3.434644e-01,41:3.538170e-01):6.987227e-01,(((39:9.923006e-02,25:2.125645e-01):1.421707e-01,40:2.971426e-01):5.264330e-01,((49:3.230690e-01,21:4.034635e-01):4.176158e-01,55:9.467134e-01):1.769047e-01):1.375965e-01):2.951085e-01):9.610802e-02):1.606210e-01):9.609732e-02,54:1.169425e+00):7.585521e-02,((13:1.469403e+00,(11:3.508306e+00,(10:5.238518e-01,36:5.048281e-01):4.071463e-01):3.647687e-01):4.882136e-03,(6:2.609669e-01,12:8.008751e-01):1.880745e+00):2.415838e-01):1.573359e-01,(70:5.093129e-01,(50:3.381231e-01,22:3.905022e-01):4.479731e-01):3.570237e-01):7.110565e-02,((57:5.304387e-01,(17:5.099526e-01,((37:3.154134e-01,71:2.848643e-01):5.878741e-02,14:3.035880e-01):2.356229e-01):9.109974e-02):6.651034e-02,(67:1.310940e-01,(60:9.509950e-02,16:7.023245e-02):4.004355e-02):3.963416e-01):1.254137e-01,1:7.135377e-01);
   tree gen.2083000 = [&U] (((((((28:1.207231e-01,43:1.555239e-01):3.353599e-01,(24:2.397644e-01,(44:1.817704e-01,15:1.559954e-01):1.144102e-01):2.058592e-01):5.072620e-01,(((31:7.974180e-01,((34:6.836710e-01,(47:8.336344e-01,((26:7.325051e-01,((35:3.751380e-01,65:4.510345e-01):1.187316e-01,(64:1.678163e-01,73:2.728518e-01):1.578130e-01):1.286389e-01):7.415496e-02,(61:2.572223e-01,74:3.432470e-01):4.206422e-01):5.884870e-02):1.828457e-01):1.158407e-01,(59:5.055776e-02,29:7.789635e-02):7.888323e-01):1.129875e-01):3.276008e-01,63:1.294297e+00):3.713878e-01,((((((68:1.986069e+00,((69:2.206349e+00,(5:1.573012e+00,33:1.573008e+00):9.278286e-01):7.084953e-01,(4:6.261911e-01,3:3.245416e-01):1.352848e+00):3.700484e-01):1.950618e-01,62:3.030212e+00):7.055418e-02,(32:7.649549e-01,58:1.101627e+00):1.390526e+00):3.581562e-01,(72:1.132381e+00,((((2:1.686207e-01,30:3.882634e-01):1.709433e-01,9:2.372516e-01):1.886629e-01,(8:4.196451e-01,7:4.068613e-01):2.629130e-01):1.564555e-01,((75:9.340939e-02,56:1.048134e-01):4.621669e-02,((51:9.053053e-04,46:2.341867e-03):1.062721e-02,45:7.122569e-03):1.465037e-01):3.184491e-01):2.497049e-01):8.267133e-01):1.031889e+00,((53:8.365392e-01,(23:5.931075e-01,((18:1.514947e-01,19:2.073838e-01):1.539125e-01,42:2.299942e-01):1.764448e-01):5.968729e-01):1.416775e-01,((52:3.555677e-01,48:3.256202e-01):2.892333e-01,20:3.846657e-01):3.908550e-01):3.020910e-01):2.815531e-01,((((66:4.401595e-02,38:2.680379e-02):1.246088e-01,27:1.982405e-01):3.498253e-01,41:3.215852e-01):7.116628e-01,(((39:8.420208e-02,25:2.165012e-01):1.448037e-01,40:3.026456e-01):4.162368e-01,((49:3.290522e-01,21:3.758530e-01):4.253499e-01,55:9.642463e-01):1.801809e-01):2.679365e-01):2.839126e-01):9.788791e-02):2.287891e-01):8.552403e-02,54:1.191082e+00):2.012051e-01,((13:1.777500e+00,(11:3.282182e+00,(10:5.335534e-01,36:5.141774e-01):4.146865e-01):7.903096e-02):9.341340e-02,(6:2.088701e-01,12:8.157072e-01):1.915576e+00):2.460578e-01):1.593175e-01,(70:5.869414e-01,(50:3.443851e-01,22:3.977342e-01):4.562695e-01):3.636357e-01):1.192665e-01,((57:5.402623e-01,(17:5.193968e-01,((37:3.212548e-01,71:2.901399e-01):5.274303e-02,14:3.092104e-01):2.399866e-01):9.278689e-02):6.774210e-02,(67:1.335218e-01,(60:9.686072e-02,16:7.153314e-02):4.078515e-02):4.273376e-01):1.371083e-01,1:7.267522e-01);
   tree gen.2083500 = [&U] (((((((31:8.086415e-01,((34:6.932936e-01,((61:2.608427e-01,74:3.480782e-01):4.265626e-01,((26:7.428150e-01,((35:3.804180e-01,65:4.573827e-01):1.204028e-01,(64:1.701783e-01,73:2.766921e-01):1.600342e-01):1.304495e-01):1.072047e-01,47:8.053780e-01):3.408331e-02):2.413724e-01):5.458648e-02,(59:5.126935e-02,29:9.269907e-02):7.999350e-01):1.167384e-01):3.322117e-01,63:1.543105e+00):2.331146e-01,(((((62:3.072862e+00,(32:7.757215e-01,58:1.117132e+00):1.410097e+00):4.145563e-01,(68:2.157145e+00,((69:2.237403e+00,(5:1.595152e+00,33:1.595148e+00):8.270968e-01):3.945189e-01,(4:6.350047e-01,3:3.291095e-01):1.371889e+00):3.752567e-01):1.779270e-01):3.631972e-01,(72:1.148319e+00,((((2:1.709940e-01,30:3.937281e-01):1.733493e-01,9:2.405909e-01):1.333369e-01,(8:4.255516e-01,7:4.125878e-01):2.424272e-01):1.536737e-01,((75:8.835808e-02,56:1.062887e-01):4.686718e-02,((51:2.163758e-03,46:3.522657e-03):1.131522e-02,45:7.222818e-03):1.485657e-01):3.229312e-01):2.532194e-01):8.383492e-01):1.046413e+00,((53:8.483134e-01,(23:5.306026e-01,((18:1.536269e-01,19:2.103026e-01):1.560788e-01,42:2.332313e-01):1.789282e-01):6.110735e-01):1.436716e-01,((52:3.605723e-01,48:3.302033e-01):2.933042e-01,20:3.900798e-01):3.963562e-01):3.063429e-01):2.118499e-01,((((66:4.749360e-02,38:2.718105e-02):1.263627e-01,27:2.010307e-01):3.547490e-01,41:3.261114e-01):7.216794e-01,(((39:8.538721e-02,25:2.195484e-01):1.468418e-01,40:3.069053e-01):5.400855e-01,((49:2.246039e-01,21:3.811431e-01):3.640577e-01,55:7.479792e-01):1.827169e-01):1.433558e-01):2.879086e-01):9.926567e-02):2.106202e-01,(((28:1.224223e-01,43:1.577129e-01):3.400801e-01,(24:2.451016e-01,(44:1.843288e-01,15:1.581910e-01):1.160205e-01):2.039074e-01):5.064870e-01,54:1.272595e+00):7.691798e-02):2.040370e-01,(((13:1.661644e+00,11:3.328378e+00):8.113008e-02,(10:5.410631e-01,36:5.451538e-01):4.205232e-01):9.615665e-02,(6:2.118100e-01,12:8.553804e-01):1.942538e+00):2.495211e-01):1.399297e-01,(70:5.657082e-01,(50:3.492322e-01,22:4.033322e-01):4.626914e-01):3.633939e-01):1.440828e-01,((57:5.478664e-01,(17:5.267072e-01,((37:3.257764e-01,71:2.942235e-01):5.348538e-02,14:2.964032e-01):2.909545e-01):1.032496e-01):6.869556e-02,(67:1.354011e-01,(60:9.822402e-02,16:7.253996e-02):4.135919e-02):4.333523e-01):1.390381e-01,1:7.369811e-01);
   tree gen.2084000 = [&U] ((((54:1.274853e+00,((((31:8.100763e-01,((34:6.638375e-01,((61:2.613055e-01,74:3.486958e-01):4.273195e-01,((26:7.441330e-01,((35:3.810930e-01,65:4.581943e-01):1.206164e-01,(64:1.750271e-01,73:2.771831e-01):1.603181e-01):1.473988e-01):1.073950e-01,47:7.808011e-01):3.414378e-02):2.418007e-01):5.468334e-02,(59:5.136032e-02,29:9.286356e-02):8.013544e-01):1.169455e-01):4.890158e-01,63:1.545843e+00):2.335282e-01,(((((62:2.901596e+00,(32:7.770980e-01,58:1.119115e+00):1.412599e+00):1.628463e-01,(68:2.160973e+00,((69:2.241373e+00,(5:1.597983e+00,33:1.597978e+00):8.285644e-01):3.952189e-01,(4:6.880568e-01,3:3.296934e-01):1.374323e+00):2.538802e-01):3.016567e-01):3.638416e-01,(72:1.023940e+00,((((2:1.712975e-01,30:3.944268e-01):1.736569e-01,9:2.410178e-01):1.335735e-01,(8:4.263067e-01,7:4.133199e-01):2.428574e-01):1.539464e-01,((75:8.851486e-02,56:1.064773e-01):4.695034e-02,((51:2.167597e-03,46:3.528907e-03):1.133530e-02,45:7.235634e-03):1.488293e-01):3.235042e-01):2.536688e-01):9.671695e-01):1.048270e+00,((53:8.498186e-01,(23:5.315441e-01,((18:1.538995e-01,19:2.106758e-01):1.563557e-01,42:2.770318e-01):1.694310e-01):6.121578e-01):2.010425e-01,((52:3.612120e-01,48:3.307892e-01):2.938246e-01,20:3.907719e-01):3.970595e-01):3.694280e-01):1.646679e-01,((((66:4.757787e-02,38:2.722928e-02):1.265869e-01,27:2.013874e-01):3.500395e-01,41:3.266901e-01):6.454626e-01,(((39:8.553872e-02,25:2.199379e-01):1.191542e-01,40:3.074499e-01):5.410438e-01,((49:1.802064e-01,21:3.818194e-01):3.647037e-01,55:7.493064e-01):2.894201e-01):1.436102e-01):3.117135e-01):9.944180e-02):2.109940e-01,((28:1.226395e-01,43:1.394869e-01):2.671213e-01,(24:2.455365e-01,(44:1.846559e-01,15:1.786232e-01):1.162264e-01):1.975669e-01):5.232247e-01):7.705446e-02):1.389496e-01,(((13:1.664593e+00,11:3.334284e+00):8.127404e-02,(10:5.420231e-01,36:4.144384e-01):5.695144e-01):4.305911e-02,(6:2.121858e-01,12:8.568981e-01):1.945984e+00):3.056322e-01):1.401780e-01,(70:5.667120e-01,(50:3.498519e-01,22:4.040479e-01):4.635124e-01):3.640387e-01):2.188496e-01,((57:5.488385e-01,(17:5.276418e-01,((37:3.097273e-01,71:2.947456e-01):5.358029e-02,14:2.969292e-01):2.615712e-01):7.890932e-02):6.881745e-02,(67:1.191270e-01,(60:9.839830e-02,16:7.266867e-02):2.601524e-02):4.341213e-01):8.153575e-02,1:7.481190e-01);
   tree gen.2084500 = [&U] ((((54:1.303890e+00,((((31:8.285271e-01,((34:6.789575e-01,((61:3.605258e-01,74:3.566379e-01):3.610551e-01,((26:7.610818e-01,((35:3.897730e-01,65:5.209821e-01):1.033850e-01,(64:2.307880e-01,73:2.834963e-01):1.639696e-01):1.507561e-01):7.505904e-02,47:7.985851e-01):6.149483e-02):2.473081e-01):1.291174e-01,(59:5.253013e-02,29:9.497867e-02):7.959686e-01):1.196092e-01):5.001539e-01,63:1.429072e+00):2.481773e-01,(((((62:2.967685e+00,(32:7.947976e-01,58:1.144604e+00):1.444773e+00):1.665554e-01,(68:2.210193e+00,((69:2.315699e+00,(5:1.634379e+00,33:1.634374e+00):8.474362e-01):5.038738e-01,(4:6.982277e-01,3:3.372027e-01):1.410955e+00):4.443669e-01):1.142644e-01):3.721287e-01,(72:1.059608e+00,((((2:2.011108e-01,30:4.034104e-01):1.776122e-01,9:2.253907e-01):1.289902e-01,(8:4.360165e-01,7:4.227339e-01):2.483889e-01):1.574528e-01,((75:9.053093e-02,56:1.089025e-01):4.801971e-02,((51:6.113115e-03,46:2.784748e-03):1.159348e-02,45:6.714304e-03):1.522191e-01):3.308725e-01):2.594465e-01):9.891983e-01):1.072146e+00,((53:8.691746e-01,(23:5.436508e-01,((18:1.574048e-01,19:2.154743e-01):1.599169e-01,42:2.833417e-01):1.732901e-01):6.261007e-01):2.056216e-01,((52:3.694392e-01,48:3.383234e-01):3.005169e-01,20:3.297474e-01):3.899507e-01):3.778423e-01):1.710314e-01,((((66:4.866154e-02,38:2.784947e-02):1.294701e-01,27:2.059743e-01):3.677051e-01,41:5.137508e-01):7.683144e-01,(((39:9.211481e-02,25:2.479054e-01):1.218681e-01,40:2.295125e-01):5.312419e-01,((49:1.843108e-01,21:3.905159e-01):3.730104e-01,55:7.663730e-01):2.960121e-01):1.908218e-01):2.417296e-01):1.023156e-01):1.287106e-01,((28:1.254328e-01,43:1.426639e-01):2.732054e-01,(24:2.511289e-01,(44:1.888617e-01,15:1.826916e-01):1.684721e-01):1.505703e-01):5.351419e-01):7.880950e-02):1.421144e-01,(13:1.735682e+00,((11:3.410227e+00,(10:5.543686e-01,36:4.238778e-01):4.175658e-01):4.367494e-02,(6:2.200097e-01,12:8.385978e-01):2.015324e+00):8.675649e-02):3.125935e-01):1.430759e-01,(70:5.796198e-01,(50:3.578203e-01,22:5.049594e-01):4.740696e-01):3.983522e-01):1.978462e-01,((57:5.613392e-01,(17:5.396596e-01,((37:3.167818e-01,71:3.014589e-01):5.480066e-02,14:2.708913e-01):2.675289e-01):8.070660e-02):7.038488e-02,(67:1.218403e-01,(60:1.006395e-01,16:7.432381e-02):2.660778e-02):4.440090e-01):8.339285e-02,1:7.651585e-01);
   tree gen.2085000 = [&U] (((((((((((62:2.911230e+00,(((4:6.193364e-01,3:4.418659e-01):1.212804e+00,(69:2.157174e+00,(33:1.456934e+00,5:1.320750e+00):6.289671e-01):5.813983e-01):3.972095e-01,68:2.106154e+00):2.512950e-01):1.173823e-01,(32:9.815455e-01,58:1.047795e+00):1.494467e+00):2.948753e-01,((((7:4.778715e-01,8:2.883905e-01):2.998571e-01,(9:1.906590e-01,(2:2.610925e-01,30:3.518339e-01):2.060559e-01):1.286479e-01):1.534966e-01,((45:1.308401e-04,(46:1.711607e-03,51:2.863106e-03):1.885143e-02):1.457094e-01,(75:1.024023e-01,56:1.185936e-01):5.982685e-02):3.012295e-01):4.233892e-01,72:1.116599e+00):7.439647e-01):8.682149e-01,((53:8.065117e-01,(23:5.270294e-01,(42:2.833973e-01,(19:2.020828e-01,18:1.929778e-01):1.240634e-01):1.926383e-01):4.878232e-01):1.712277e-01,(20:3.822554e-01,(48:3.189711e-01,52:3.892729e-01):1.773812e-01):4.209976e-01):3.754799e-01):2.216860e-01,(((59:9.196914e-02,29:4.910409e-02):7.106570e-01,((34:7.053593e-01,(47:6.513235e-01,((((35:3.926756e-01,65:5.838032e-01):9.223215e-02,(73:2.507437e-01,64:1.800687e-01):1.553511e-01):1.150372e-01,26:7.286100e-01):1.230815e-01,(74:3.594150e-01,61:3.025579e-01):2.780545e-01):1.267842e-01):1.754967e-01):1.079869e-01,31:8.435883e-01):5.117186e-02):4.171616e-01,63:1.307852e+00):2.252069e-01):8.249617e-02,(((40:2.229792e-01,(39:1.027436e-01,25:2.042301e-01):1.578198e-01):4.038513e-01,((21:3.889852e-01,49:2.895919e-01):3.654493e-01,55:8.019412e-01):2.672526e-01):1.823904e-01,(((66:6.028195e-02,38:2.232142e-02):1.227339e-01,27:1.503746e-01):3.460271e-01,41:4.049494e-01):7.140676e-01):2.508057e-01):2.846882e-01,(((15:1.676999e-01,44:1.779385e-01):1.779771e-01,24:2.157724e-01):1.602127e-01,(43:1.313399e-01,28:1.227024e-01):3.470018e-01):6.024717e-01):8.229751e-02,54:1.136569e+00):1.273679e-01,(((12:1.044359e+00,6:2.874606e-01):1.724115e+00,13:1.398913e+00):2.581051e-01,((36:4.278943e-01,10:5.022616e-01):5.117292e-01,11:4.221997e+00):6.738272e-02):1.897003e-01):1.177664e-01,(70:6.738875e-01,(22:4.241843e-01,50:2.961980e-01):3.533664e-01):4.575358e-01):2.305118e-01,((67:9.306681e-02,(60:9.206100e-02,16:8.286362e-02):8.871825e-02):4.101159e-01,(57:4.942043e-01,(17:4.640549e-01,((71:2.780060e-01,37:3.049588e-01):6.439301e-02,14:3.317033e-01):1.944303e-01):1.189177e-01):1.203549e-01):9.550970e-02,1:9.466303e-01);
   tree gen.2085500 = [&U] ((((((((((34:6.847906e-01,(47:6.323304e-01,((((35:3.829379e-01,65:5.667791e-01):6.305359e-02,(73:2.434319e-01,64:1.748178e-01):2.190435e-01):1.116826e-01,26:7.073632e-01):1.194923e-01,(74:3.489342e-01,61:2.937351e-01):2.699462e-01):1.230871e-01):1.703791e-01):7.880442e-02,(59:8.928726e-02,29:5.460935e-02):6.899338e-01):5.997832e-02,31:8.189887e-01):4.049969e-01,63:1.269714e+00):2.186397e-01,((((40:2.164769e-01,(39:9.974751e-02,25:1.982746e-01):1.532177e-01):3.920747e-01,((21:3.776421e-01,49:2.811472e-01):3.547925e-01,55:7.785561e-01):1.897149e-01):2.051206e-01,(((66:5.852409e-02,38:2.694546e-02):8.409366e-02,27:1.967731e-01):3.359367e-01,41:3.931408e-01):5.156757e-01):2.434920e-01,((((62:2.826336e+00,(32:9.529229e-01,58:7.583577e-01):1.450887e+00):1.817603e-01,(((4:6.012762e-01,3:4.289808e-01):1.177438e+00,(69:1.929395e+00,(33:1.414449e+00,5:1.282236e+00):6.106260e-01):3.822271e-01):5.875917e-01,68:2.044737e+00):2.439671e-01):2.862765e-01,((((7:4.639365e-01,8:2.392200e-01):3.673948e-01,(9:2.036250e-01,(2:2.534788e-01,30:3.251771e-01):1.713179e-01):1.281927e-01):1.017189e-01,((45:2.112050e-04,(46:1.812896e-03,51:2.779616e-03):1.830171e-02):1.414604e-01,(75:9.941615e-02,56:1.151353e-01):5.269710e-02):2.924454e-01):4.110429e-01,72:1.084038e+00):8.591413e-01):7.459358e-01,((53:7.829932e-01,(23:5.116608e-01,(42:2.751333e-01,(19:1.961899e-01,18:1.873504e-01):1.204457e-01):1.870208e-01):4.735979e-01):2.187674e-01,(20:4.387035e-01,(48:3.096696e-01,52:3.779215e-01):1.722086e-01):4.050737e-01):3.645306e-01):2.144093e-01):1.560807e-01):2.346010e-01,(((15:1.628097e-01,44:1.727497e-01):1.727872e-01,24:2.235997e-01):1.555408e-01,(43:1.275099e-01,28:1.093115e-01):3.368829e-01):5.849032e-01):4.872907e-02,54:1.103426e+00):1.379540e-01,(11:4.098881e+00,((36:3.959951e-01,10:4.876153e-01):4.742871e-01,((12:1.013905e+00,6:3.251794e-01):1.641860e+00,13:1.234812e+00):2.978233e-01):6.958066e-02):1.841685e-01):1.143323e-01,(70:6.542365e-01,(22:4.118148e-01,50:2.875606e-01):3.430620e-01):4.441937e-01):2.237899e-01,((67:9.035291e-02,(60:8.881999e-02,16:8.044725e-02):8.613116e-02):3.981566e-01,(57:5.270247e-01,(17:4.505227e-01,((71:2.698992e-01,37:2.960660e-01):6.251526e-02,14:3.220306e-01):2.007411e-01):1.154500e-01):4.753771e-02):8.477209e-02,1:7.605156e-01);
   tree gen.2086000 = [&U] (((((((((34:6.519040e-01,(47:6.019632e-01,((((35:3.645476e-01,65:5.395599e-01):7.783196e-02,(73:2.317412e-01,64:1.664223e-01):2.085241e-01):1.066606e-01,26:6.733926e-01):1.022463e-01,(74:3.321769e-01,61:2.796287e-01):2.569822e-01):1.171759e-01):1.621968e-01):5.065677e-02,(59:8.499930e-02,29:4.423443e-02):6.568002e-01):3.043395e-02,31:7.796574e-01):3.793819e-01,63:1.208737e+00):2.081397e-01,((((40:2.060808e-01,(39:9.495721e-02,25:1.887527e-01):1.458595e-01):3.583859e-01,((21:3.595061e-01,49:2.169740e-01):3.402001e-01,55:6.974893e-01):2.474248e-01):1.952699e-01,(((66:4.680283e-02,38:1.746281e-02):1.387920e-01,27:1.873232e-01):3.215296e-01,41:3.742605e-01):4.909107e-01):2.317985e-01,(((((62:2.690603e+00,68:1.881222e+00):2.265765e-01,(32:9.071595e-01,58:7.219381e-01):1.381209e+00):1.970301e-01,((4:5.724003e-01,3:4.083793e-01):1.120892e+00,(69:1.836738e+00,(33:1.501674e+00,5:1.518267e+00):5.813011e-01):3.638709e-01):5.593731e-01):2.215943e-01,((((7:4.416562e-01,8:2.277316e-01):3.497510e-01,(9:1.938460e-01,(2:2.413057e-01,30:3.095607e-01):1.630905e-01):1.220364e-01):1.182972e-01,((45:3.923451e-04,(46:1.199829e-03,51:3.907423e-03):1.987887e-02):1.346668e-01,(75:9.464176e-02,56:1.096060e-01):5.016636e-02):2.784009e-01):3.913028e-01,72:1.031978e+00):8.454575e-01):7.911209e-01,((53:7.453906e-01,(23:5.128783e-01,(42:2.619202e-01,(19:1.867680e-01,18:1.783530e-01):1.146614e-01):1.780393e-01):4.508538e-01):3.086209e-01,(20:3.826516e-01,(48:2.947980e-01,52:3.597721e-01):1.639384e-01):4.208132e-01):3.632995e-01):1.873821e-01):1.263673e-01):2.233344e-01,((((15:1.639964e-01,44:1.644536e-01):1.539535e-01,24:2.128615e-01):1.442394e-01,(43:1.213863e-01,28:1.040619e-01):3.207044e-01):5.568137e-01,54:1.050435e+00):3.426267e-02):1.327163e-01,(((12:9.652129e-01,6:1.712487e-01):1.563011e+00,13:1.175511e+00):2.416768e-01,((36:4.120427e-01,10:4.641979e-01):2.834474e-01,11:3.902035e+00):2.323149e-01):1.815911e-01):1.132018e-01,(70:6.009743e-01,(22:3.920377e-01,50:2.737508e-01):3.265867e-01):4.228616e-01):2.130426e-01,((67:8.601378e-02,(60:8.455447e-02,16:7.658383e-02):5.868210e-02):3.790355e-01,(57:5.017147e-01,(17:4.288867e-01,((71:2.569375e-01,37:2.818477e-01):6.019262e-02,14:3.065653e-01):1.840505e-01):6.002091e-02):7.418036e-02):8.070098e-02,1:7.239924e-01);
   tree gen.2086500 = [&U] (((((((43:1.122982e-01,28:1.624176e-01):3.427788e-01,(24:2.190085e-01,(15:1.542322e-01,44:1.748637e-01):1.735230e-01):1.639838e-01):5.751739e-01,((((41:3.918564e-01,(27:1.881730e-01,(38:3.165945e-02,66:3.864273e-02):1.486047e-01):4.020704e-01):7.817374e-01,(((49:2.329529e-01,21:4.107969e-01):5.829731e-01,55:9.141616e-01):1.837327e-01,((39:1.204468e-01,25:2.192238e-01):1.119199e-01,40:2.697834e-01):4.678654e-01):1.957244e-01):2.328634e-01,(((62:2.444389e+00,((58:1.157476e+00,32:9.030960e-01):1.695392e+00,(((69:2.532723e+00,(33:1.839238e+00,5:1.353242e+00):7.436591e-01):2.555770e-01,(3:4.509510e-01,4:5.927725e-01):1.591884e+00):2.817150e-01,68:2.408806e+00):1.692266e-01):1.650458e-02):4.205968e-01,(72:1.100553e+00,((((51:6.535112e-03,46:3.297549e-03):7.001538e-03,45:1.517336e-02):1.714989e-01,(56:9.358617e-02,75:8.395288e-02):3.528076e-02):3.289164e-01,((7:4.605365e-01,8:4.750170e-01):2.886456e-01,((2:2.024840e-01,30:3.720879e-01):2.010780e-01,9:2.019995e-01):1.444066e-01):1.405650e-01):5.159203e-01):7.520838e-01):1.038142e+00,((53:7.491799e-01,(23:5.058498e-01,(42:2.528047e-01,(19:2.024266e-01,18:1.692741e-01):1.676035e-01):1.999098e-01):6.039688e-01):2.398694e-01,(20:4.354361e-01,(48:2.477865e-01,52:4.000304e-01):2.326359e-01):3.604364e-01):5.255834e-01):8.386619e-02):1.766010e-01,((((34:6.295949e-01,(((26:7.444053e-01,((35:4.654658e-01,65:5.837029e-01):9.016927e-02,(73:3.399248e-01,64:1.588275e-01):1.904037e-01):1.434543e-01):1.271955e-01,(61:3.326405e-01,74:3.388295e-01):4.444556e-01):1.471684e-01,47:6.723056e-01):1.797486e-01):1.409096e-01,(29:8.400969e-02,59:5.681882e-02):6.470673e-01):1.155852e-01,31:7.224575e-01):4.327868e-01,63:1.231788e+00):4.024807e-01):2.112453e-01):1.420048e-01,54:1.212316e+00):5.582091e-02,((((10:5.927652e-01,36:5.163339e-01):1.302388e-01,11:3.789205e+00):2.921157e-01,(12:8.612977e-01,6:2.535442e-01):2.129681e+00):8.642818e-02,13:1.989902e+00):4.056522e-01):1.414222e-01,((50:3.143694e-01,22:4.336651e-01):4.289766e-01,70:5.928896e-01):4.074291e-01):2.107301e-01,((67:7.908449e-02,(60:9.276342e-02,16:7.333242e-02):7.283416e-02):5.258627e-01,((((71:3.176521e-01,37:2.877185e-01):9.933552e-02,14:2.734024e-01):2.229569e-01,17:5.369535e-01):7.279521e-02,57:4.706221e-01):1.173919e-01):1.335170e-01,1:8.018633e-01);
   tree gen.2087000 = [&U] (((((((43:1.168922e-01,28:1.690619e-01):3.568016e-01,(24:2.279679e-01,(15:1.605417e-01,44:1.820172e-01):1.911321e-01):1.706922e-01):5.596209e-01,((((41:4.078869e-01,(27:1.958710e-01,(38:3.295460e-02,66:4.022357e-02):1.111062e-01):4.013652e-01):5.168424e-01,(((49:2.424828e-01,21:4.276022e-01):6.068219e-01,55:9.173649e-01):1.859679e-01,((39:1.362980e-01,25:2.131781e-01):1.173625e-01,40:2.808199e-01):4.870053e-01):2.037312e-01):2.423896e-01,(((62:2.544386e+00,((58:1.204827e+00,32:9.400407e-01):1.764749e+00,(((69:2.636334e+00,(33:1.914480e+00,5:1.408602e+00):7.497234e-01):7.144626e-01,(3:4.693989e-01,4:6.170222e-01):1.980404e+00):1.517651e-01,68:2.507347e+00):1.927558e-01):1.107110e-01):3.375302e-01,(72:8.734190e-01,((((51:6.802456e-03,46:3.432449e-03):8.065433e-03,45:1.579408e-02):1.785148e-01,(56:9.741468e-02,75:8.738731e-02):3.672406e-02):2.606633e-01,((7:4.793765e-01,8:4.944495e-01):3.004537e-01,((2:2.107674e-01,30:3.873096e-01):2.001651e-01,9:2.102631e-01):1.503141e-01):1.463154e-01):5.370261e-01):7.828507e-01):9.638863e-01,((53:9.434622e-01,(23:5.265435e-01,(42:2.631467e-01,(19:2.107076e-01,18:1.761990e-01):1.744600e-01):2.080879e-01):6.286766e-01):2.110201e-01,(20:4.532493e-01,(48:3.153197e-01,52:4.163952e-01):2.421528e-01):5.569323e-01):2.038051e-01):4.224687e-01):1.771115e-01,((((34:6.553510e-01,(((26:9.912421e-01,((35:4.845076e-01,65:6.075816e-01):9.385800e-02,(73:3.538308e-01,64:1.653249e-01):1.981929e-01):1.109682e-01):1.561533e-01,(61:3.462484e-01,74:3.526907e-01):4.366434e-01):1.230310e-01,47:6.998089e-01):1.871020e-01):1.246093e-01,(29:8.744644e-02,59:5.914322e-02):6.735382e-01):1.203137e-01,31:6.657423e-01):4.455396e-01,63:1.282179e+00):4.886730e-01):8.945079e-02):1.147094e-01,54:1.261910e+00):1.005050e-01,((((10:6.246061e-01,36:5.374566e-01):1.127698e-01,11:3.944217e+00):2.893720e-01,13:2.071307e+00):1.388721e-01,(12:8.965324e-01,6:2.639165e-01):2.216804e+00):4.222470e-01):1.472077e-01,((50:3.272299e-01,22:4.514059e-01):4.577917e-01,70:5.285122e-01):4.240966e-01):2.679180e-01,((67:8.231976e-02,(60:9.655828e-02,16:7.633237e-02):7.581373e-02):5.473752e-01,((((71:3.306469e-01,37:2.994888e-01):5.667772e-02,14:2.845870e-01):2.320779e-01,17:5.589198e-01):7.577319e-02,57:4.898748e-01):1.015403e-01):1.364730e-01,1:8.346667e-01);
   tree gen.2087500 = [&U] (((((((43:1.126288e-01,28:1.628958e-01):3.437882e-01,(24:2.340093e-01,(15:1.546864e-01,44:1.753786e-01):1.546627e-01):1.644667e-01):5.392102e-01,((((41:3.930103e-01,(27:1.887271e-01,(38:3.175267e-02,66:3.875652e-02):1.070539e-01):3.015839e-01):4.979919e-01,(((49:2.336389e-01,21:4.120065e-01):6.089968e-01,55:8.839064e-01):1.791852e-01,((39:1.313269e-01,25:2.054030e-01):1.130820e-01,40:2.705778e-01):4.692431e-01):2.658052e-01):2.335491e-01,((((((69:2.540181e+00,(33:1.819381e+00,5:1.357227e+00):7.223792e-01):3.815391e-01,(3:4.522788e-01,4:5.945180e-01):1.908174e+00):9.407986e-02,68:2.415899e+00):1.761764e-01,((58:1.160885e+00,32:9.057552e-01):1.700384e+00,62:2.389474e+00):1.961338e-01):3.221084e-01,(72:8.415634e-01,((((51:6.554355e-03,46:3.307259e-03):6.919195e-03,45:1.521804e-02):1.720039e-01,(56:9.386174e-02,75:8.420009e-02):3.538465e-02):2.511563e-01,((7:4.618926e-01,8:3.894742e-01):2.894955e-01,((2:2.030802e-01,30:3.731835e-01):1.928647e-01,9:2.025943e-01):1.365991e-01):1.409789e-01):5.174395e-01):7.944605e-01):9.287311e-01,((53:9.090519e-01,(23:5.073393e-01,(42:2.535491e-01,(19:2.030226e-01,18:1.697726e-01):1.239461e-01):2.842577e-01):6.057473e-01):9.903224e-02,(20:4.367182e-01,(48:3.038193e-01,52:4.012083e-01):2.333209e-01):5.366197e-01):2.483790e-01):4.733641e-01):1.706518e-01,((((34:6.314488e-01,(((26:9.550892e-01,((35:4.668364e-01,65:5.854217e-01):9.043478e-02,(73:3.409258e-01,64:1.592951e-01):1.800332e-01):1.230558e-01):1.090759e-01,(61:3.336199e-01,74:3.398272e-01):4.207180e-01):1.185438e-01,47:6.742852e-01):1.494359e-01):1.200645e-01,(29:8.425706e-02,59:3.398031e-02):6.489727e-01):1.159256e-01,31:6.414611e-01):4.292898e-01,63:1.235415e+00):4.708500e-01):8.618831e-02):1.024924e-01,54:1.215885e+00):9.683931e-02,((((10:6.018252e-01,36:5.178543e-01):1.086568e-01,11:3.800362e+00):2.788180e-01,13:1.839496e+00):1.338071e-01,(12:8.638338e-01,6:2.223638e-01):2.135952e+00):4.068467e-01):2.349255e-01,((50:3.152950e-01,22:4.140408e-01):4.410949e-01,70:5.092361e-01):7.163452e-01):1.654712e-01,((67:7.931736e-02,(60:9.303657e-02,16:7.354835e-02):8.573033e-02):5.274111e-01,((((71:3.185875e-01,37:2.885657e-01):7.536381e-02,14:2.742074e-01):2.236134e-01,17:5.385346e-01):9.981213e-02,57:4.720079e-01):7.728078e-02):7.320583e-02,1:8.042245e-01);
   tree gen.2088000 = [&U] ((((54:9.140091e-01,(((28:1.147421e-01,43:1.362514e-01):2.603311e-01,(24:2.392100e-01,(44:1.940461e-01,15:1.933324e-01):1.452774e-01):2.077627e-01):5.717713e-01,(((((66:4.635199e-02,38:2.652770e-02):1.322178e-01,27:1.875291e-01):2.861554e-01,41:4.245431e-01):7.638500e-01,(((39:8.761319e-02,25:2.361395e-01):2.212633e-01,40:1.726829e-01):5.060284e-01,((49:2.746412e-01,21:3.327959e-01):3.687788e-01,55:7.556667e-01):1.810600e-01):1.848539e-01):2.302567e-01,(((((62:2.826834e+00,(32:9.951782e-01,58:8.960848e-01):1.652579e+00):9.119807e-02,(68:2.261740e+00,((69:2.384670e+00,(5:1.204683e+00,33:1.784687e+00):6.722355e-01):4.985926e-01,(4:7.380588e-01,3:2.239209e-01):1.562491e+00):2.040968e-01):3.115770e-01):1.794636e-01,(72:8.540191e-01,((((2:2.137260e-01,30:3.492449e-01):1.803307e-01,9:2.049630e-01):1.961915e-01,(8:3.471994e-01,7:3.771865e-01):2.016161e-01):1.249466e-01,((75:7.793685e-02,56:1.037338e-01):4.924424e-02,((51:3.028470e-03,46:3.046082e-03):6.211362e-03,45:1.365380e-02):1.207019e-01):3.151688e-01):6.462067e-01):7.095482e-01):9.830094e-01,((53:7.061422e-01,(23:5.178484e-01,((18:2.097266e-01,19:2.078118e-01):1.555218e-01,42:2.856404e-01):1.679331e-01):5.937125e-01):1.874398e-01,((52:3.475386e-01,48:3.411348e-01):2.586660e-01,20:3.209695e-01):3.552892e-01):4.618857e-01):2.402026e-01,(((31:7.677792e-01,(34:7.251189e-01,(((61:3.387326e-01,74:2.992005e-01):3.772440e-01,(26:7.435312e-01,((35:4.174835e-01,65:4.962555e-01):1.036204e-01,(64:2.101969e-01,73:2.355837e-01):1.549305e-01):1.538254e-01):1.123925e-01):3.397372e-02,47:7.013694e-01):2.230041e-01):1.408959e-01):1.572013e-01,(59:4.319372e-02,29:8.710365e-02):6.186016e-01):3.339435e-01,63:1.264413e+00):1.637257e-01):1.280684e-01):1.758478e-01):1.612589e-01):8.666526e-02,((((6:1.749166e-01,12:9.064747e-01):1.995890e+00,(10:6.599463e-01,36:3.622835e-01):3.710188e-01):3.498323e-02,11:3.248373e+00):7.024510e-02,13:1.653304e+00):4.181262e-01):2.572931e-01,(70:5.521102e-01,(50:2.148097e-01,22:4.209243e-01):4.515696e-01):4.774828e-01):1.794819e-01,((57:4.320044e-01,(17:5.896764e-01,((37:3.017469e-01,71:3.006501e-01):8.768466e-02,14:2.842937e-01):1.804816e-01):1.691475e-01):5.315112e-02,(67:9.669360e-02,(60:9.878230e-02,16:5.201835e-02):7.645886e-02):4.790648e-01):1.084804e-01,1:7.789656e-01);
   tree gen.2088500 = [&U] (((((((43:1.099194e-01,28:1.589771e-01):3.355177e-01,(24:2.283798e-01,(15:1.800366e-01,44:1.711595e-01):1.509420e-01):1.605101e-01):5.456394e-01,((((41:3.835557e-01,(27:1.618025e-01,(38:3.098880e-02,66:3.782416e-02):1.044785e-01):2.943287e-01):5.259671e-01,(((49:2.280183e-01,21:4.020949e-01):5.943463e-01,55:8.626424e-01):1.748746e-01,((39:1.281676e-01,25:2.160357e-01):1.758220e-01,40:2.640685e-01):4.551826e-01):2.594107e-01):3.767097e-01,((((((69:2.479072e+00,(33:1.775612e+00,5:1.324577e+00):7.050011e-01):4.964407e-01,(3:3.604802e-01,4:5.802157e-01):1.336197e+00):2.628825e-01,68:2.272430e+00):2.427282e-01,((58:1.132957e+00,32:8.839656e-01):1.659479e+00,62:2.331991e+00):1.725479e-01):3.668258e-01,(72:8.213180e-01,((((51:4.750376e-03,46:4.575570e-03):3.931378e-03,45:1.780874e-02):1.678661e-01,(56:9.160372e-02,75:8.217450e-02):4.010296e-02):2.451143e-01,((7:4.507809e-01,8:3.801047e-01):2.279692e-01,((2:1.981948e-01,30:3.642059e-01):1.909113e-01,9:2.727096e-01):1.059047e-01):1.375874e-01):5.049915e-01):7.753482e-01):9.063887e-01,((53:7.784402e-01,(23:4.951343e-01,(42:2.647303e-01,(19:1.981386e-01,18:1.656884e-01):1.209644e-01):2.715006e-01):4.280948e-01):2.141267e-01,(20:4.262122e-01,(48:2.965104e-01,52:3.915565e-01):2.277079e-01):4.959889e-01):4.891330e-01):1.933702e-01):8.142326e-02,((((34:6.162581e-01,(((26:9.149719e-01,((35:4.556058e-01,65:5.713383e-01):5.353177e-02,(73:2.583961e-01,64:1.656217e-01):2.093099e-01):1.503081e-01):8.720422e-02,(61:3.926817e-01,74:3.316520e-01):2.998483e-01):7.653903e-02,47:6.580640e-01):2.474279e-01):1.171761e-01,(29:6.241035e-02,59:6.643639e-02):6.333604e-01):1.131368e-01,31:5.959562e-01):4.189624e-01,63:1.205695e+00):3.670182e-01):2.189452e-01):6.166545e-02,54:1.186635e+00):2.258308e-01,((13:1.428512e+00,((10:5.873472e-01,36:5.422141e-01):1.370118e-01,11:3.201194e+00):2.650148e-01):1.305881e-01,(12:6.018166e-01,6:2.335202e-01):2.084568e+00):3.970592e-01):1.619316e-01,((50:3.077100e-01,22:4.040802e-01):4.304836e-01,70:4.969855e-01):5.932755e-01):1.614905e-01,((67:1.038404e-01,(60:9.079841e-02,16:5.442504e-02):8.882251e-02):5.147233e-01,((((71:3.109232e-01,37:2.816238e-01):8.686276e-02,14:2.752993e-01):2.182340e-01,17:5.255792e-01):1.109206e-01,57:5.272704e-01):1.452858e-01):1.236600e-01,1:7.848774e-01);
   tree gen.2089000 = [&U] (((((((43:1.324283e-01,28:1.573738e-01):3.321340e-01,(24:2.419774e-01,(15:1.782209e-01,44:1.694334e-01):1.814287e-01):1.588914e-01):4.962226e-01,((((41:5.289975e-01,(27:1.601707e-01,(38:3.067628e-02,66:3.744270e-02):1.034249e-01):2.913604e-01):6.539686e-01,(((49:2.257187e-01,21:4.749109e-01):5.883523e-01,55:8.539426e-01):1.712429e-01,((39:1.268750e-01,25:2.138569e-01):1.740488e-01,40:2.614054e-01):4.505921e-01):1.553372e-01):3.729105e-01,((((((69:2.486019e+00,(33:1.757705e+00,5:1.311218e+00):8.905817e-01):4.914341e-01,(3:4.643506e-01,4:5.743642e-01):1.322722e+00):4.943177e-01,68:2.249513e+00):8.326595e-02,((58:1.121531e+00,32:8.750507e-01):1.642743e+00,62:2.308473e+00):1.708077e-01):3.631264e-01,(72:8.130350e-01,((((51:3.281184e-03,46:3.044645e-03):4.702259e-03,45:1.762914e-02):1.661731e-01,(56:9.067989e-02,75:1.054220e-01):8.298927e-02):2.051398e-01,((7:4.462347e-01,8:2.726940e-01):3.083690e-01,((2:1.961960e-01,30:4.139410e-01):1.902301e-01,9:2.699593e-01):1.048367e-01):2.659172e-01):4.998986e-01):7.675288e-01):8.972478e-01,((53:7.705896e-01,(23:4.901408e-01,(42:2.620605e-01,(19:1.961403e-01,18:1.640174e-01):1.197444e-01):2.687625e-01):4.237775e-01):2.119672e-01,(20:4.328236e-01,(48:2.775528e-01,52:3.876076e-01):2.254115e-01):4.273661e-01):4.949673e-01):1.914201e-01):3.880774e-02,((((34:6.100431e-01,(((26:9.057443e-01,((35:4.510110e-01,65:5.655763e-01):5.299190e-02,(73:2.557902e-01,64:1.639514e-01):2.071990e-01):1.487923e-01):8.632476e-02,(61:3.613199e-01,74:3.283073e-01):4.186243e-01):7.576713e-02,47:6.514274e-01):2.449326e-01):1.435709e-01,(29:6.178094e-02,59:9.401388e-02):6.269730e-01):7.635058e-02,31:5.899459e-01):4.350049e-01,63:1.193535e+00):3.633168e-01):2.167371e-01):6.104355e-02,54:1.174668e+00):8.103480e-02,((13:1.414106e+00,((10:5.977072e-01,36:5.367459e-01):1.356300e-01,11:3.168910e+00):2.623421e-01):1.292712e-01,(12:5.957473e-01,6:4.349713e-01):2.063545e+00):2.319409e-01):2.649986e-01,((50:3.046068e-01,22:4.000051e-01):4.261421e-01,70:4.919734e-01):4.119571e-01):1.598619e-01,((67:9.292217e-02,(60:8.988270e-02,16:7.098588e-02):8.792673e-02):5.095323e-01,((((71:3.077876e-01,37:2.787836e-01):8.598674e-02,14:2.725229e-01):2.160331e-01,17:5.202787e-01):1.098020e-01,57:5.219529e-01):1.094858e-01):1.224129e-01,1:7.769618e-01);
   tree gen.2089500 = [&U] (((67:8.469465e-02,(60:8.960386e-02,16:5.950543e-02):6.118719e-02):4.274924e-01,(57:5.486315e-01,(17:5.787146e-01,((71:2.444162e-01,37:2.807421e-01):4.640566e-02,14:3.248726e-01):1.536113e-01):1.207450e-01):4.145125e-02):8.699316e-02,(((((((((((4:5.659507e-01,3:3.962746e-01):1.205057e+00,(69:1.937907e+00,(33:1.367691e+00,5:1.366352e+00):1.002549e+00):3.111663e-01):5.102290e-01,(68:1.993564e+00,(62:2.758730e+00,(32:1.036556e+00,58:7.410446e-01):1.485433e+00):1.477054e-01):2.528798e-02):4.642659e-01,((((7:4.680309e-01,8:3.140275e-01):2.213884e-01,(9:2.054221e-01,(2:2.019867e-01,30:3.280469e-01):1.427337e-01):1.292958e-01):1.933705e-01,((45:1.220341e-03,(46:2.522408e-03,51:1.860769e-03):2.091311e-02):1.228208e-01,(75:6.020077e-02,56:1.161514e-01):6.347984e-02):2.103849e-01):3.369332e-01,72:1.101277e+00):9.562125e-01):9.400347e-01,((53:8.638655e-01,(23:4.939329e-01,(42:2.775614e-01,(19:1.647660e-01,18:2.153807e-01):1.316347e-01):2.193424e-01):4.765099e-01):1.482970e-01,(20:3.759026e-01,(48:2.581967e-01,52:3.812568e-01):2.156383e-01):3.539102e-01):4.035680e-01):2.274567e-01,(((40:1.892167e-01,(39:1.101540e-01,25:2.191397e-01):1.697392e-01):4.270583e-01,((21:3.809750e-01,49:2.661019e-01):3.359475e-01,55:8.927255e-01):2.518344e-01):1.136482e-01,(((66:4.807856e-02,38:1.482008e-02):1.276292e-01,27:1.444767e-01):3.045416e-01,41:3.966104e-01):6.547660e-01):2.896688e-01):1.521492e-01,((((47:5.202588e-01,((((35:3.861397e-01,65:5.706335e-01):4.600746e-02,(73:2.440756e-01,64:1.763606e-01):1.762475e-01):1.028884e-01,26:5.980560e-01):1.515237e-01,(74:3.520137e-01,61:2.963275e-01):3.159272e-01):7.210065e-02):1.460097e-01,((59:8.269414e-02,29:5.582630e-02):6.733958e-01,34:6.908341e-01):1.072297e-01):1.443852e-01,31:6.699800e-01):3.772235e-01,63:1.489061e+00):2.256103e-01):1.956094e-01,(((15:1.737898e-01,44:1.742743e-01):1.140137e-01,24:2.066511e-01):2.006284e-01,(43:1.286352e-01,28:1.023377e-01):3.196489e-01):5.202590e-01):9.720548e-02,54:1.199539e+00):2.005805e-02,(((12:7.708121e-01,6:4.044789e-01):1.133575e+00,13:1.071244e+00):6.122152e-01,((36:3.651337e-01,11:3.925075e+00):9.136540e-02,10:4.806045e-01):4.715880e-01):3.834847e-01):1.744717e-01,(70:4.512013e-01,(22:3.938254e-01,50:2.904502e-01):3.764630e-01):5.197629e-01):1.740382e-01,1:8.540008e-01);
   tree gen.2090000 = [&U] (((67:9.781903e-02,(60:9.347296e-02,16:6.207488e-02):6.382926e-02):4.459515e-01,(57:5.723215e-01,(17:6.037036e-01,((71:2.549701e-01,37:2.928645e-01):6.910251e-02,14:2.126908e-01):2.957960e-01):1.259588e-01):1.190759e-01):7.324318e-02,((((((((((((4:5.903885e-01,3:4.133858e-01):1.325435e+00,(69:2.021586e+00,(33:1.426748e+00,5:1.425351e+00):1.045839e+00):3.246025e-01):5.322608e-01,(32:1.081314e+00,58:7.730430e-01):1.607076e+00):2.422269e-01,(62:2.977535e+00,68:2.079646e+00):2.035458e-01):2.679287e-01,((((7:4.882405e-01,8:3.275872e-01):2.309480e-01,(9:2.142922e-01,(2:2.107085e-01,30:3.422120e-01):1.488969e-01):1.034017e-01):1.710612e-01,((45:1.644556e-03,(46:2.633565e-03,51:1.941117e-03):2.181614e-02):1.281243e-01,(75:6.280025e-02,56:1.132309e-01):8.459157e-02):2.158667e-01):4.738362e-01,72:1.148830e+00):9.216909e-01):9.806255e-01,((53:9.011673e-01,(23:5.152610e-01,(42:2.895466e-01,(19:1.718806e-01,18:1.568469e-01):1.373187e-01):2.288136e-01):4.970856e-01):1.092392e-01,(20:3.921341e-01,(48:2.455183e-01,52:3.977195e-01):2.249496e-01):3.691921e-01):4.556383e-01):2.372783e-01,(((40:1.973871e-01,(39:1.149105e-01,25:2.286022e-01):1.770685e-01):4.454988e-01,((21:3.974255e-01,49:2.775922e-01):3.504538e-01,55:9.312734e-01):2.627086e-01):1.185555e-01,(((66:3.678695e-02,38:1.546001e-02):1.331403e-01,27:1.507152e-01):3.176918e-01,41:4.137361e-01):6.830389e-01):3.021767e-01):1.587191e-01,((((59:7.105755e-02,29:5.823688e-02):7.024731e-01,((47:5.427236e-01,(((65:5.952735e-01,(35:4.152178e-01,(73:2.546148e-01,64:2.260113e-01):1.838579e-01):7.673542e-02):1.209236e-01,26:8.649450e-01):1.580665e-01,(74:3.672137e-01,61:3.091229e-01):3.295689e-01):7.521396e-02):2.425700e-01,34:7.206644e-01):8.497116e-02):1.054419e-01,31:6.989098e-01):3.935120e-01,63:1.553359e+00):3.732361e-01):2.040558e-01,(((15:1.879092e-01,44:1.817995e-01):1.189369e-01,24:2.724548e-01):2.189360e-01,(43:1.341897e-01,28:1.400005e-01):3.334514e-01):5.427238e-01):1.014028e-01,54:1.126121e+00):2.092416e-02,(((12:8.040959e-01,6:4.219443e-01):1.182523e+00,13:1.391806e+00):2.415978e-01,((36:3.809002e-01,10:4.939069e-01):9.362356e-02,11:4.057853e+00):4.919512e-01):4.000436e-01):1.283554e-01,(70:5.914369e-01,(22:4.108308e-01,50:3.029918e-01):2.771112e-01):5.422063e-01):1.815532e-01,1:8.908766e-01);
   tree gen.2090500 = [&U] (((67:9.789681e-02,(60:9.354729e-02,16:6.212424e-02):6.388001e-02):4.463061e-01,(57:5.812152e-01,(17:4.801894e-01,((71:2.465247e-01,37:2.930974e-01):6.915746e-02,14:2.128599e-01):2.960312e-01):1.260590e-01):1.031330e-01):7.330142e-02,((((((((((((4:5.908579e-01,3:3.520864e-01):1.326489e+00,(69:2.023193e+00,(33:1.427882e+00,5:1.426484e+00):1.046671e+00):5.445357e-01):3.767130e-01,(32:1.082174e+00,58:7.736576e-01):1.608354e+00):1.736574e-01,(62:2.427648e+00,68:2.081300e+00):2.815101e-01):2.681418e-01,((((7:4.886287e-01,8:3.278477e-01):2.311316e-01,(9:2.265158e-01,(2:2.108461e-01,30:3.424841e-01):2.136340e-01):1.736545e-01):1.437333e-01,((45:3.456625e-03,(46:2.635659e-03,51:1.942661e-03):2.183348e-02):1.241738e-01,(75:8.674520e-02,56:1.133209e-01):8.465883e-02):2.160384e-01):4.742129e-01,72:1.149744e+00):9.224238e-01):9.261366e-01,((53:9.018839e-01,(23:5.156707e-01,(42:2.897768e-01,(19:2.614101e-01,18:1.569716e-01):1.374279e-01):2.096868e-01):4.974809e-01):3.168431e-01,(20:4.868721e-01,(48:2.457135e-01,52:3.980357e-01):2.251285e-01):3.694857e-01):4.637232e-01):2.175113e-01,(((40:2.604157e-01,(39:1.150019e-01,25:2.287840e-01):1.772093e-01):4.458530e-01,((21:3.551938e-01,49:2.778129e-01):3.507324e-01,55:9.320139e-01):2.629175e-01):1.453440e-01,(((66:3.681620e-02,38:1.547230e-02):1.332461e-01,27:1.508351e-01):3.179444e-01,41:4.140651e-01):6.835820e-01):2.753700e-01):1.300129e-01,((((59:7.111405e-02,29:5.828319e-02):7.030317e-01,((47:5.431552e-01,((((73:2.548173e-01,64:2.261910e-01):1.840040e-01,(35:4.155480e-01,65:5.957468e-01):7.679644e-02):1.210197e-01,26:8.656327e-01):1.581922e-01,(74:3.675057e-01,61:3.093687e-01):3.298310e-01):9.669456e-02):2.427629e-01,34:7.212374e-01):8.503873e-02):1.415640e-01,31:6.994656e-01):4.224378e-01,63:1.554594e+00):3.735329e-01):2.042181e-01,(((15:1.818788e-01,44:1.819441e-01):1.375110e-01,24:2.726714e-01):1.994777e-01,(43:1.342964e-01,28:1.401119e-01):3.337166e-01):5.431554e-01):6.309235e-02,54:1.127016e+00):2.094080e-02,(((12:8.047352e-01,6:4.222798e-01):1.817746e+00,13:1.343727e+00):5.075231e-01,(36:4.320639e-01,(10:4.942997e-01,11:4.061080e+00):7.040206e-03):5.046693e-01):4.527010e-01):2.151992e-01,(70:5.919072e-01,(22:4.111575e-01,50:3.562219e-01):3.560772e-01):5.426374e-01):1.220305e-01,1:8.915850e-01);
   tree gen.2091000 = [&U] (((((((((((62:2.920823e+00,68:2.201825e+00):1.922448e-01,((69:2.579721e+00,(33:1.877860e+00,5:1.360640e+00):7.026336e-01):5.410752e-01,(3:2.802362e-01,4:6.989930e-01):1.636315e+00):4.192674e-01):1.409791e-01,(58:1.163804e+00,32:9.080328e-01):1.889779e+00):1.519961e-01,(72:8.436796e-01,((((51:3.504562e-03,46:3.094513e-03):5.958859e-03,45:1.601675e-02):1.626859e-01,(56:9.409777e-02,75:7.822004e-02):9.089477e-02):3.667191e-01,((7:4.043392e-01,8:4.001135e-01):2.800789e-01,((2:2.329163e-01,30:4.295431e-01):1.487893e-01,9:2.801345e-01):1.256604e-01):1.403597e-01):5.187406e-01):7.964582e-01):8.925561e-01,((53:7.996344e-01,(23:4.913672e-01,(42:3.432774e-01,(19:2.202110e-01,18:1.701995e-01):1.136377e-01):2.540867e-01):5.504000e-01):1.009711e-01,(20:4.597116e-01,(48:2.883237e-01,52:3.992631e-01):2.627853e-01):4.440044e-01):5.492034e-01):1.986350e-01,(((29:7.324183e-02,59:5.121038e-02):7.432894e-01,((34:7.135315e-01,(((26:8.985546e-01,((35:4.637465e-01,65:5.868938e-01):4.361760e-02,(73:2.654313e-01,64:1.794676e-01):1.836236e-01):1.855107e-01):1.212733e-01,(61:3.477043e-01,74:3.406818e-01):3.165148e-01):7.862292e-02,47:6.759808e-01):2.064349e-01):1.536300e-01,31:6.121820e-01):1.091284e-01):4.188957e-01,63:1.238522e+00):3.770109e-01):7.466372e-02,((41:5.489363e-01,(27:1.832907e-01,(38:4.052128e-02,66:1.853673e-02):1.073231e-01):3.023423e-01):6.567482e-01,(((49:2.558976e-01,21:4.336621e-01):3.297506e-01,55:8.861291e-01):2.579348e-01,((39:8.204910e-02,25:2.594449e-01):1.667857e-01,40:2.712582e-01):4.675756e-01):1.591409e-01):3.199020e-01):1.987727e-01,(((43:1.374198e-01,28:9.988679e-02):3.446527e-01,(24:2.076784e-01,(15:1.849383e-01,44:1.781088e-01):1.786974e-01):1.648803e-01):6.111623e-01,54:1.218943e+00):6.831624e-02):8.408913e-02,((13:1.467405e+00,(12:6.182019e-01,6:4.942355e-01):1.150673e+00):3.690213e-01,((10:6.202358e-01,36:4.421361e-01):2.393390e-01,11:3.237375e+00):2.581814e-01):4.343964e-01):2.551602e-01,((50:3.160879e-01,22:4.150819e-01):4.367888e-01,70:5.105167e-01):4.274845e-01):1.587790e-01,((67:9.642456e-02,(60:1.013142e-01,16:8.006249e-02):5.875341e-02):5.287374e-01,((((71:2.468878e-01,37:3.199752e-01):4.785620e-02,14:2.798789e-01):1.898473e-01,17:4.599013e-01):1.092251e-01,57:4.978690e-01):4.696869e-02):1.678411e-01,1:8.062468e-01);
   tree gen.2091500 = [&U] ((((((43:1.364533e-01,28:9.918428e-02):3.422287e-01,(24:2.062178e-01,(15:1.836377e-01,44:1.768561e-01):1.774406e-01):1.637207e-01):6.125509e-01,(((((((62:2.900280e+00,(68:2.186340e+00,((69:2.538773e+00,(33:1.864653e+00,5:1.741173e+00):6.976919e-01):5.372698e-01,(3:3.387068e-01,4:6.940769e-01):1.798348e+00):4.141313e-01):1.889249e-01):3.699348e-02,(58:1.155619e+00,32:9.016466e-01):1.876488e+00):3.355416e-01,(72:8.377459e-01,((((51:3.479915e-03,46:1.833616e-03):7.473521e-03,45:1.561378e-02):1.615417e-01,(56:1.318766e-01,75:7.766992e-02):9.025551e-02):3.116666e-01,((7:4.014955e-01,8:3.972995e-01):2.781091e-01,((2:2.312782e-01,30:4.265221e-01):1.477429e-01,9:2.781643e-01):2.227934e-01):5.090106e-02):5.273248e-01):7.908567e-01):8.862787e-01,((53:7.940105e-01,(23:4.879114e-01,(42:3.065365e-01,(19:2.186622e-01,18:1.690025e-01):1.128385e-01):2.522997e-01):5.465290e-01):1.573347e-01,(20:4.564785e-01,(48:2.862959e-01,52:4.106992e-01):1.311780e-01):5.308552e-01):3.692477e-01):1.972380e-01,((((34:7.085132e-01,(((26:8.922350e-01,((35:4.229424e-01,65:5.827661e-01):8.335280e-02,(73:2.635645e-01,64:1.782054e-01):1.435555e-01):1.245567e-01):7.417875e-02,(61:3.452588e-01,74:3.382857e-01):3.142888e-01):8.119862e-02,47:6.712266e-01):2.106618e-01):1.483642e-01,(29:7.731099e-02,59:5.085021e-02):7.380618e-01):1.130305e-01,31:6.078765e-01):4.159496e-01,63:1.343920e+00):2.562221e-01):7.413861e-02,((41:5.450756e-01,(27:1.820016e-01,(38:4.023629e-02,66:1.953119e-02):1.065683e-01):3.002159e-01):6.521292e-01,(((49:2.540978e-01,21:4.306121e-01):4.332951e-01,55:8.798969e-01):1.491813e-01,((39:1.020266e-01,25:2.576202e-01):1.656127e-01,40:2.364090e-01):4.642871e-01):2.980577e-01):3.176521e-01):1.781037e-01,54:1.210370e+00):3.564908e-02):8.349773e-02,((13:1.151393e+00,(12:4.627157e-01,6:4.907596e-01):1.142580e+00):5.512901e-01,((10:6.402675e-01,36:4.390266e-01):1.422387e-01,11:3.214607e+00):2.563656e-01):4.197634e-01):2.533656e-01,((50:3.138648e-01,22:4.121626e-01):4.337168e-01,70:5.069262e-01):4.244779e-01):2.247112e-01,((67:8.568408e-02,(60:7.620571e-02,16:5.824250e-02):1.031918e-01):5.250187e-01,((((71:3.072839e-01,37:3.177248e-01):3.772215e-02,14:2.779104e-01):1.885121e-01,17:4.566668e-01):1.084569e-01,57:4.943674e-01):4.219648e-02):1.666607e-01,1:8.005764e-01);
   tree gen.2092000 = [&U] ((((((43:1.409423e-01,28:1.024472e-01):3.534871e-01,(24:2.130018e-01,(15:1.896788e-01,44:1.861557e-01):1.832779e-01):1.691066e-01):6.327022e-01,(((((((62:2.995692e+00,(68:2.258264e+00,((69:2.622292e+00,(33:1.732256e+00,5:1.154951e+00):7.206441e-01):3.241499e-01,(3:3.498493e-01,4:7.169102e-01):1.857509e+00):4.277551e-01):3.733740e-01):3.849792e-02,(58:1.193635e+00,32:8.276733e-01):1.804297e+00):2.916035e-01,(72:8.653055e-01,((((51:3.594394e-03,46:1.893937e-03):7.719380e-03,45:1.612743e-02):1.668560e-01,(56:1.362150e-01,75:8.022505e-02):9.322467e-02):3.219196e-01,((7:4.147036e-01,8:3.653686e-01):2.872581e-01,((2:2.388867e-01,30:4.405535e-01):1.526032e-01,9:2.764982e-01):2.301227e-01):5.257557e-02):5.446724e-01):8.168737e-01):9.154349e-01,((53:8.201313e-01,(23:5.039623e-01,(42:3.166207e-01,(19:2.258556e-01,18:1.745622e-01):1.099300e-01):2.605997e-01):7.192284e-01):1.625106e-01,(20:4.756353e-01,(48:2.957142e-01,52:4.242101e-01):2.300222e-01):5.483189e-01):3.397956e-01):2.317819e-01,((((34:7.318213e-01,(((26:9.215871e-01,((35:4.368560e-01,65:6.019376e-01):8.609488e-02,(73:3.130200e-01,64:1.840678e-01):1.482781e-01):1.286542e-01):7.360432e-02,(61:3.566169e-01,74:3.494144e-01):3.246280e-01):7.077857e-02,47:6.933081e-01):2.175920e-01):1.532450e-01,(29:7.985431e-02,59:5.252304e-02):7.623420e-01):1.167489e-01,31:7.799332e-01):4.296332e-01,63:1.388132e+00):2.646512e-01):4.997092e-02,((41:5.630071e-01,(27:1.879890e-01,(38:4.155995e-02,66:2.017371e-02):1.100741e-01):3.100922e-01):6.735825e-01,(((49:2.624569e-01,21:4.447781e-01):4.475493e-01,55:9.088431e-01):1.549056e-01,((39:1.053830e-01,25:2.660952e-01):1.710609e-01,40:2.455095e-01):4.826677e-01):1.208707e-01):3.281020e-01):3.101947e-01,54:1.250188e+00):1.252257e-02):8.624458e-02,((13:1.189270e+00,(12:1.075952e+00,6:4.055970e-01):1.180168e+00):5.694260e-01,((10:6.613306e-01,36:4.751354e-01):1.907297e-01,11:3.606052e+00):2.041840e-01):5.565200e-01):1.859285e-01,((50:3.241901e-01,22:4.257217e-01):4.479850e-01,70:5.236027e-01):5.170087e-01):2.321035e-01,((67:8.850285e-02,(60:7.871267e-02,16:6.015852e-02):1.097617e-01):5.422904e-01,((((71:2.951657e-01,37:3.026752e-01):3.896311e-02,14:2.899446e-01):1.803770e-01,17:4.716899e-01):6.712833e-02,57:5.106308e-01):7.602866e-02):1.721434e-01,1:8.269132e-01);
   tree gen.2092500 = [&U] ((((54:9.400204e-01,((10:6.326194e-01,36:3.654666e-01):3.686845e-01,(((6:2.105540e-01,12:7.887723e-01):2.364099e+00,13:1.933341e+00):2.673483e-02,11:3.654408e+00):9.789756e-02):4.978240e-01):1.442642e-01,(((28:1.209632e-01,43:1.078776e-01):3.518750e-01,(24:2.758397e-01,(44:1.707744e-01,15:1.932450e-01):1.492718e-01):1.550994e-01):5.865104e-01,(((((34:8.152876e-01,(((61:3.211739e-01,74:4.265988e-01):2.937981e-01,(26:7.727432e-01,((35:3.379666e-01,65:5.286335e-01):7.898970e-02,(64:2.239111e-01,73:2.767410e-01):2.089365e-01):1.176984e-01):1.622259e-01):6.759002e-02,47:7.471300e-01):1.643797e-01):1.008918e-01,(59:1.015955e-01,29:3.121087e-02):6.589620e-01):1.304938e-01,31:6.672512e-01):3.883992e-01,63:1.346909e+00):3.509476e-01,((((((32:8.940457e-01,58:9.545495e-01):1.604966e+00,62:2.905576e+00):1.661999e-02,(((69:2.669390e+00,(5:1.060510e+00,33:2.065525e+00):6.734772e-01):5.306844e-01,(4:7.725305e-01,3:2.937854e-01):1.408958e+00):2.999547e-01,68:2.178694e+00):6.167806e-02):3.804174e-01,(72:9.316798e-01,((((2:2.665529e-01,30:3.720313e-01):1.984719e-01,9:2.366439e-01):1.785697e-01,(8:4.062814e-01,7:3.753977e-01):3.324210e-01):1.201723e-01,((75:8.133748e-02,56:1.040716e-01):2.422223e-02,((51:3.404462e-03,46:1.607782e-03):6.136551e-03,45:9.382902e-03):1.575270e-01):2.423079e-01):5.075845e-01):1.048347e+00):1.102230e+00,((53:7.227478e-01,(23:6.162213e-01,((18:1.637703e-01,19:1.739647e-01):1.594979e-01,42:3.042768e-01):2.869941e-01):5.911699e-01):2.668235e-01,((52:3.584546e-01,48:3.135034e-01):3.706891e-01,20:3.419110e-01):3.976529e-01):3.113628e-01):1.688449e-01,((((66:3.821466e-02,38:2.176001e-02):1.203225e-01,27:1.847189e-01):2.955445e-01,41:4.523826e-01):6.514316e-01,(((39:1.047595e-01,25:2.515463e-01):1.030303e-01,40:3.055129e-01):4.866234e-01,((49:2.774988e-01,21:3.554926e-01):2.978369e-01,55:8.049699e-01):2.836042e-01):2.464270e-01):2.143572e-01):2.301975e-01):2.321275e-01):1.194853e-01):1.992833e-01,(70:5.774173e-01,(50:2.913534e-01,22:4.331154e-01):3.823393e-01):5.380449e-01):1.430133e-01,((57:4.601903e-01,(17:6.281496e-01,((37:2.894729e-01,71:2.509479e-01):8.024769e-02,14:3.028423e-01):2.789029e-01):1.096081e-01):7.538070e-02,(67:7.575933e-02,(60:1.007211e-01,16:8.832860e-02):8.995132e-02):4.276602e-01):1.438703e-01,1:7.772159e-01);
   tree gen.2093000 = [&U] ((((((((((62:3.083358e+00,(58:1.259065e+00,32:8.518945e-01):1.286959e+00):1.112806e-01,(68:2.026580e+00,((69:2.699031e+00,(33:1.850945e+00,5:1.931461e+00):7.803460e-01):4.215489e-01,(3:3.854926e-01,4:7.378900e-01):1.911867e+00):4.612747e-01):2.075618e-01):2.820203e-01,(72:8.906280e-01,((((51:3.854619e-03,46:4.888006e-03):5.910035e-03,45:1.839469e-02):1.392990e-01,(56:1.402012e-01,75:8.257277e-02):5.640292e-02):3.211930e-01,((7:4.268396e-01,8:3.491608e-01):3.606782e-01,((2:2.458775e-01,30:3.647896e-01):1.837013e-01,9:2.347601e-01):2.105330e-01):5.438641e-02):6.807955e-01):1.124102e+00):9.422244e-01,((53:7.464636e-01,(23:5.187104e-01,(42:3.258863e-01,(19:2.324651e-01,18:2.402351e-01):1.131470e-01):2.682259e-01):4.513009e-01):2.310737e-01,(20:4.895544e-01,(48:3.315009e-01,52:5.480799e-01):2.507591e-01):4.355117e-01):3.497394e-01):2.397537e-01,((((34:7.532375e-01,(((26:9.485566e-01,((35:4.496403e-01,65:6.563804e-01):8.861438e-02,(73:3.221803e-01,64:1.894544e-01):1.624682e-01):1.517334e-01):1.600256e-01,(61:3.368487e-01,74:3.596397e-01):3.341280e-01):1.173064e-01,47:7.135973e-01):1.266825e-01):1.429348e-01,(29:7.032805e-02,59:6.004778e-02):7.846514e-01):1.849515e-01,31:8.027573e-01):3.938260e-01,63:1.428754e+00):2.723960e-01):1.492652e-02,((41:5.794831e-01,(27:1.934903e-01,(38:5.551475e-02,66:3.219658e-02):1.132954e-01):3.191668e-01):6.932944e-01,(((49:2.701375e-01,21:4.577942e-01):4.202995e-01,55:9.354397e-01):1.774462e-01,((39:1.084669e-01,25:2.738822e-01):1.285369e-01,40:2.526941e-01):4.164486e-01):2.604980e-01):3.801731e-01):1.944926e-01,(((43:1.902957e-01,28:1.054452e-01):3.425021e-01,(24:2.195327e-01,(15:1.952296e-01,44:1.916034e-01):1.886414e-01):1.740554e-01):6.512177e-01,54:1.286774e+00):6.365726e-02):7.970866e-02,((13:1.224073e+00,(12:8.383225e-01,6:4.174665e-01):1.465372e+00):8.315529e-01,((10:6.806839e-01,36:4.890399e-01):1.274059e-01,11:3.711581e+00):3.708902e-01):3.828937e-01):2.200928e-01,((50:3.336773e-01,22:4.631113e-01):4.610949e-01,70:5.389255e-01):5.321386e-01):2.146572e-01,((67:9.109282e-02,(60:8.101613e-02,16:6.151077e-02):9.913831e-02):5.581601e-01,((((71:3.038035e-01,37:3.115328e-01):9.847964e-02,14:2.700333e-01):2.025623e-01,17:4.854935e-01):2.249448e-01,57:5.255740e-01):1.312257e-01):1.875084e-01,1:8.511122e-01);
   tree gen.2093500 = [&U] (((((((((62:3.033060e+00,((58:1.238526e+00,32:8.379977e-01):1.788904e+00,(68:1.993521e+00,((69:2.655003e+00,(33:1.820751e+00,5:1.899953e+00):7.676164e-01):4.599592e-01,(3:3.792042e-01,4:7.258530e-01):1.880680e+00):1.081944e-01):2.041759e-01):1.134031e-01):2.836395e-01,(72:8.760994e-01,((((51:1.746489e-03,46:3.600196e-03):7.366622e-03,45:1.809462e-02):1.739538e-01,(56:1.379141e-01,75:8.122578e-02):5.548283e-02):3.159535e-01,((7:4.198766e-01,8:3.434650e-01):3.876264e-01,((2:3.411168e-01,30:3.588388e-01):1.807046e-01,9:2.518221e-01):9.536331e-02):1.517072e-01):6.696898e-01):1.105765e+00):1.218957e+00,((53:7.205315e-01,(23:5.102488e-01,(42:3.205702e-01,(19:2.286730e-01,18:1.577429e-01):1.113013e-01):2.638504e-01):4.706988e-01):1.906374e-01,(20:4.815684e-01,(48:3.260932e-01,52:3.007625e-01):2.928304e-01):4.493911e-01):3.729565e-01):2.358426e-01,((((34:7.409501e-01,(((26:8.531091e-01,((35:4.423054e-01,65:6.456730e-01):8.716884e-02,(73:3.393746e-01,64:1.863639e-01):1.598179e-01):1.492582e-01):1.574152e-01,(61:3.507979e-01,74:3.537730e-01):3.286775e-01):1.320522e-01,47:7.019565e-01):1.246160e-01):7.783025e-02,(29:6.918081e-02,59:5.906823e-02):7.718515e-01):1.819344e-01,31:7.896621e-01):3.874016e-01,63:1.405447e+00):2.679524e-01):1.468303e-02,((41:5.700301e-01,(27:1.903340e-01,(38:3.680703e-02,66:2.817342e-02):1.114472e-01):2.247447e-01):6.819848e-01,(((49:2.657308e-01,21:4.503263e-01):4.134433e-01,55:9.201801e-01):1.745515e-01,((39:9.759457e-02,25:2.694145e-01):2.418527e-01,40:2.485720e-01):4.096551e-01):2.562485e-01):3.739715e-01):1.697984e-01,(((43:1.871914e-01,28:1.037251e-01):3.369149e-01,(24:2.283610e-01,(15:1.920449e-01,44:1.884778e-01):1.723494e-01):1.723352e-01):6.405946e-01,54:1.270155e+00):1.132738e-01):1.035767e-01,((13:1.204105e+00,(12:8.246471e-01,6:3.256320e-01):1.441468e+00):8.179879e-01,((10:6.695801e-01,36:4.810623e-01):1.253275e-01,11:3.651035e+00):3.648400e-01):3.766477e-01):2.165025e-01,((50:3.282341e-01,22:4.283860e-01):4.277051e-01,70:5.301342e-01):5.786380e-01):2.111555e-01,((67:8.960684e-02,(60:1.160718e-01,16:6.050736e-02):8.806187e-02):4.685739e-01,((((71:2.988477e-01,37:3.064508e-01):8.023921e-02,14:2.333881e-01):1.992579e-01,17:5.451230e-01):2.212753e-01,57:5.170004e-01):1.290851e-01):1.844496e-01,1:8.372282e-01);
   tree gen.2094000 = [&U] (((((((((((62:2.955291e+00,68:1.942406e+00):4.176944e-01,((69:2.586927e+00,(33:1.774066e+00,5:9.880913e-01):8.438507e-01):3.731882e-01,(3:3.190781e-01,4:7.072417e-01):1.780843e+00):4.357784e-01):1.112408e-01,(58:1.206770e+00,32:8.822809e-01):1.743036e+00):5.244638e-01,(72:8.536357e-01,((((51:1.701708e-03,46:1.784609e-03):7.177738e-03,45:1.763066e-02):1.694936e-01,(56:1.343779e-01,75:7.914311e-02):5.406022e-02):3.078523e-01,((7:4.091108e-01,8:3.346584e-01):2.448929e-01,((2:2.995507e-01,30:3.496380e-01):1.760713e-01,9:2.453653e-01):9.144737e-02):1.481403e-01):6.525186e-01):1.077413e+00):8.449892e-01,((53:7.020566e-01,(23:4.971658e-01,(42:3.123506e-01,(19:2.228097e-01,18:1.536982e-01):1.084475e-01):2.570851e-01):5.778287e-01):1.857493e-01,(20:4.692207e-01,(48:3.177320e-01,52:2.930508e-01):2.853221e-01):4.083939e-01):3.633936e-01):1.929233e-01,((((34:7.219518e-01,(((26:8.312349e-01,((35:4.309645e-01,65:6.291176e-01):8.493378e-02,(73:3.306729e-01,64:1.815854e-01):1.557201e-01):1.454311e-01):1.533790e-01,(61:3.418033e-01,74:3.447021e-01):3.202500e-01):8.235086e-02,47:6.839580e-01):1.214207e-01):1.175540e-01,(29:6.740697e-02,59:4.556209e-02):7.520608e-01):1.333977e-01,31:7.694148e-01):3.774684e-01,63:1.369411e+00):2.610820e-01):1.063558e-01,((41:5.554143e-01,(27:1.932095e-01,(38:3.586328e-02,66:2.745104e-02):1.085896e-01):2.189821e-01):6.644984e-01,(((49:2.589174e-01,21:3.817345e-01):4.028424e-01,55:8.965862e-01):1.700759e-01,((39:9.509219e-02,25:2.625065e-01):2.356515e-01,40:2.421985e-01):3.991514e-01):1.674423e-01):3.643826e-01):1.654447e-01,(((43:1.790618e-01,28:1.090037e-01):3.282762e-01,(24:2.225057e-01,(15:1.871208e-01,44:1.836451e-01):1.679303e-01):1.679164e-01):5.510738e-01,54:1.237587e+00):1.182721e-01):1.009210e-01,((13:1.173232e+00,(12:8.035027e-01,6:2.425595e-01):1.304142e+00):7.970143e-01,((10:6.524117e-01,36:4.687276e-01):1.221141e-01,11:3.557420e+00):3.554853e-01):3.669902e-01):2.358546e-01,((50:3.198180e-01,22:4.174020e-01):4.167385e-01,70:5.165412e-01):5.638014e-01):1.932346e-01,((67:8.730927e-02,(60:1.130956e-01,16:5.895591e-02):8.580391e-02):4.565594e-01,((((71:2.911851e-01,37:2.985933e-01):7.818183e-02,14:2.274039e-01):1.941488e-01,17:5.311457e-01):2.156017e-01,57:5.037442e-01):1.257752e-01):1.797202e-01,1:8.157612e-01);
   tree gen.2094500 = [&U] (((67:8.529418e-02,(60:8.746273e-02,16:5.225273e-02):7.501327e-02):4.443872e-01,(57:6.037247e-01,(17:4.874424e-01,((71:2.982463e-01,37:3.126107e-01):5.811563e-02,14:2.930214e-01):2.442874e-01):7.840955e-02):8.066225e-02):1.482830e-01,(((54:1.253202e+00,((((15:1.855758e-01,44:1.811618e-01):1.390792e-01,24:2.370726e-01):2.019567e-01,(43:1.452658e-01,28:1.580992e-01):3.322817e-01):4.611705e-01,((((((62:2.417210e+00,(32:1.039733e+00,58:7.721764e-01):1.766595e+00):2.394036e-01,(((4:6.265460e-01,3:3.505726e-01):1.575812e+00,(69:2.100206e+00,(33:1.878403e+00,5:1.444276e+00):8.394113e-01):7.233319e-01):3.816677e-01,68:2.151502e+00):5.588287e-01):1.890230e-01,((((7:4.518654e-01,8:4.522835e-01):3.690072e-01,(9:2.706803e-01,(2:2.562190e-01,30:3.433371e-01):1.632150e-01):1.607387e-01):1.492452e-01,((45:1.646381e-02,(46:1.595945e-03,51:2.038596e-03):1.227886e-02):1.269876e-01,(75:8.947884e-02,56:1.128337e-01):5.654360e-02):2.701324e-01):4.020728e-01,72:1.144800e+00):1.102093e+00):1.163471e+00,((53:8.980062e-01,(23:5.878169e-01,(42:2.733648e-01,(19:2.136709e-01,18:1.562967e-01):1.122412e-01):2.304372e-01):4.891573e-01):2.040163e-01,(20:4.635067e-01,(48:2.534277e-01,52:4.550609e-01):1.315098e-01):4.608520e-01):5.394027e-01):1.863861e-01,(((40:3.450950e-01,(39:1.128188e-01,25:2.278003e-01):1.345075e-01):4.824561e-01,((21:3.773857e-01,49:2.380070e-01):4.575701e-01,55:9.280067e-01):2.338824e-01):1.447191e-01,(((66:3.145002e-02,38:3.365627e-02):8.347736e-02,27:1.411095e-01):2.843706e-01,41:5.338957e-01):7.089982e-01):3.193032e-01):2.434475e-02,(((((47:6.895046e-01,((((73:3.070611e-01,64:1.721224e-01):1.813636e-01,(35:3.562260e-01,65:5.165751e-01):1.055935e-01):1.882788e-01,26:8.933181e-01):5.704505e-02,(74:3.659255e-01,61:3.080385e-01):3.563572e-01):1.670994e-01):1.800435e-01,34:7.181364e-01):1.123508e-01,31:7.192195e-01):2.476044e-04,(59:5.499298e-02,29:5.803259e-02):7.664766e-01):4.055010e-01,63:1.257578e+00):4.046414e-01):1.761896e-01):7.862421e-02):6.646460e-02,(((36:5.112846e-01,10:5.831021e-01):3.878490e-01,11:4.315781e+00):1.097503e-01,((12:8.012752e-01,6:3.412075e-01):1.373529e+00,13:1.591693e+00):6.985520e-01):3.315405e-01):2.001097e-01,(70:7.096503e-01,(22:4.302783e-01,50:4.438082e-01):3.444750e-01):5.403043e-01):1.589414e-01,1:9.092587e-01);
   tree gen.2095000 = [&U] (((((71:2.931192e-01,37:3.097629e-01):7.870114e-02,14:2.184931e-01):3.208409e-01,17:5.346738e-01):1.254167e-01,57:5.070903e-01):9.699291e-02,((67:8.788921e-02,(60:1.138468e-01,16:4.789744e-02):6.997721e-02):4.595920e-01,((((54:1.250355e+00,((43:1.752153e-01,28:1.097277e-01):3.636923e-01,(24:2.239836e-01,(15:1.979295e-01,44:1.848649e-01):1.690457e-01):1.257241e-01):6.185361e-01):6.945343e-02,(((((((62:2.190193e+00,68:1.955308e+00):4.204689e-01,(58:1.085524e+00,32:8.037951e-01):1.491717e+00):1.169362e-01,((69:2.604110e+00,(33:2.188450e+00,5:1.151836e+00):8.425514e-01):6.473517e-01,(3:3.211975e-01,4:7.119394e-01):1.792672e+00):2.400099e-01):4.097454e-01,(72:8.593059e-01,((((51:3.351249e-03,46:1.435974e-03):7.225414e-03,45:1.774777e-02):1.732604e-01,(56:1.352705e-01,75:7.966880e-02):5.530682e-02):3.098971e-01,((7:4.118282e-01,8:3.368813e-01):3.566251e-01,((2:3.015404e-01,30:3.519604e-01):1.772408e-01,9:1.924368e-01):1.640130e-01):1.322531e-01):5.054196e-01):1.135903e+00):9.844877e-01,((53:7.067199e-01,(23:5.430500e-01,(42:3.144254e-01,(19:2.242897e-01,18:1.437097e-01):1.046115e-01):2.426679e-01):5.816668e-01):2.828516e-01,(20:4.723374e-01,(48:3.198425e-01,52:4.167429e-01):2.872173e-01):5.762513e-01):3.658074e-01):1.109251e-01,((((34:7.267472e-01,(((26:8.367563e-01,((35:4.338271e-01,65:5.373827e-01):8.549794e-02,(73:2.885528e-01,64:1.827916e-01):2.262281e-01):1.463971e-01):1.543978e-01,(61:3.610501e-01,74:3.469917e-01):3.304060e-01):1.144760e-01,47:6.885010e-01):2.104607e-01):9.661907e-02,(29:6.785471e-02,59:4.586473e-02):7.570563e-01):7.359795e-02,31:7.745255e-01):4.125879e-01,63:1.378507e+00):2.628162e-01):3.515127e-02,((41:5.591035e-01,(27:1.944929e-01,(38:3.610150e-02,66:2.796094e-02):1.093109e-01):2.204367e-01):6.689122e-01,(((49:3.162759e-01,21:3.823519e-01):3.508826e-01,55:9.025416e-01):1.767023e-01,((39:8.394263e-02,25:2.642502e-01):2.338225e-01,40:2.438072e-01):4.985296e-01):1.819665e-01):3.586315e-01):1.665436e-01):1.015913e-01,((13:1.170374e+00,(12:8.088398e-01,6:2.441706e-01):1.312805e+00):8.241222e-01,((10:6.180050e-01,36:4.718410e-01):1.234336e-01,11:3.581050e+00):4.963199e-01):3.921922e-01):1.056045e-01,((50:3.219423e-01,22:4.557619e-01):4.339109e-01,70:5.199723e-01):5.675464e-01):2.521418e-01):7.711875e-02,1:8.767929e-01);
   tree gen.2095500 = [&U] (((((71:2.861071e-01,37:3.023526e-01):8.843472e-02,14:2.412136e-01):1.582914e-01,17:5.218831e-01):1.237910e-01,57:4.949594e-01):1.047086e-01,((67:7.443483e-02,(60:1.111233e-01,16:6.738596e-02):7.886876e-02):4.717744e-01,((((((43:1.710237e-01,28:9.745571e-02):3.549919e-01,(24:2.186254e-01,(15:1.931946e-01,44:1.804425e-01):1.650017e-01):1.227165e-01):5.590290e-01,(((((((69:2.713564e+00,(33:2.136097e+00,5:1.124282e+00):8.223955e-01):6.318654e-01,(3:3.848252e-01,4:6.949081e-01):1.721266e+00):2.456746e-01,((62:2.137799e+00,68:1.908532e+00):4.104102e-01,(58:1.101133e+00,32:7.845664e-01):1.487554e+00):1.097522e-01):4.649910e-01,(72:8.268734e-01,((((51:2.879025e-03,46:2.056003e-03):7.052565e-03,45:1.732320e-02):1.691156e-01,(56:1.320345e-01,75:7.776293e-02):5.398375e-02):3.024836e-01,((7:4.019763e-01,8:3.288223e-01):3.480937e-01,((2:2.435812e-01,30:3.435407e-01):1.730007e-01,9:1.878333e-01):1.600894e-01):1.290893e-01):4.933287e-01):9.607624e-01):1.199765e+00,((53:6.898135e-01,(23:5.047907e-01,(42:3.069036e-01,(19:2.189241e-01,18:1.402718e-01):1.427001e-01):2.368627e-01):5.677519e-01):2.760851e-01,(20:4.610380e-01,(48:3.121910e-01,52:2.894852e-01):2.803463e-01):5.624659e-01):2.103259e-01):2.261902e-01,((((34:7.093616e-01,(((26:8.167390e-01,((35:4.234489e-01,65:5.245271e-01):1.361771e-01,(73:2.816499e-01,64:1.784188e-01):1.770084e-01):1.279208e-01):1.507042e-01,(61:3.524129e-01,74:3.120246e-01):4.003043e-01):1.117374e-01,47:6.720304e-01):2.822489e-01):3.968842e-02,(29:6.623146e-02,59:4.476753e-02):7.389456e-01):7.322144e-02,31:7.559969e-01):4.027178e-01,63:1.638685e+00):2.565290e-01):4.170795e-02,((41:4.610997e-01,(27:1.898401e-01,(38:3.523786e-02,66:2.729205e-02):1.066959e-01):3.757253e-01):6.529102e-01,(((49:3.087098e-01,21:3.732051e-01):3.424886e-01,55:8.809506e-01):1.724751e-01,((39:8.193452e-02,25:2.579287e-01):2.336809e-01,40:2.379748e-01):4.866036e-01):1.776135e-01):3.500521e-01):1.625595e-01):2.798967e-02,54:1.220443e+00):1.326343e-01,((13:1.142376e+00,(12:7.894904e-01,6:2.383295e-01):1.037360e+00):8.044072e-01,((10:5.933977e-01,36:4.605534e-01):2.884482e-01,11:3.495382e+00):1.814904e-01):3.828100e-01):1.287836e-01,((50:2.578978e-01,22:4.448590e-01):4.235307e-01,70:5.075333e-01):5.539693e-01):1.962171e-01):4.804080e-02,1:8.558179e-01);
   tree gen.2096000 = [&U] (((((71:2.918435e-01,37:3.126954e-01):9.145986e-02,14:2.494650e-01):1.637062e-01,17:5.397354e-01):1.280256e-01,57:4.040647e-01):1.249781e-01,((67:7.698106e-02,(60:9.345284e-02,16:6.969108e-02):8.156668e-02):5.090335e-01,((((((43:1.768740e-01,28:1.007894e-01):3.671353e-01,(24:2.261040e-01,(15:2.260177e-01,44:1.866150e-01):1.706460e-01):1.269143e-01):5.781521e-01,(((((((69:2.806388e+00,(33:2.209168e+00,5:1.162741e+00):8.505277e-01):4.845481e-01,(3:3.183667e-01,4:7.186793e-01):1.780147e+00):1.735356e-01,((62:2.210928e+00,68:2.304336e+00):4.244494e-01,(58:1.138801e+00,32:8.063615e-01):1.767639e+00):1.135066e-01):4.808973e-01,(72:8.551588e-01,((((51:2.887103e-03,46:1.756339e-03):6.936404e-03,45:1.053815e-02):1.833245e-01,(56:1.023820e-01,75:9.461852e-02):5.478166e-02):3.128309e-01,((7:4.157269e-01,8:3.400705e-01):3.870123e-01,((2:2.519135e-01,30:3.552924e-01):1.829454e-01,9:1.942586e-01):1.328542e-01):1.335051e-01):5.102043e-01):9.936278e-01):1.240806e+00,((53:7.134103e-01,(23:5.790343e-01,(42:3.174020e-01,(19:2.264130e-01,18:1.450701e-01):1.475816e-01):2.449652e-01):6.062430e-01):1.999722e-01,(20:3.611051e-01,(48:3.228704e-01,52:4.055038e-01):2.899363e-01):5.817065e-01):2.270553e-01):2.339276e-01,((((34:7.336272e-01,(((26:8.446777e-01,((35:4.379340e-01,65:5.424700e-01):1.323517e-01,(73:2.912844e-01,64:1.845220e-01):2.014897e-01):1.322966e-01):1.558594e-01,(61:3.935614e-01,74:3.226983e-01):4.139978e-01):1.155597e-01,47:6.950190e-01):2.919039e-01):4.104606e-02,(29:6.849708e-02,59:4.629892e-02):7.642232e-01):9.760330e-02,31:7.818578e-01):4.164938e-01,63:1.694741e+00):2.653042e-01):9.575169e-02,((41:4.768728e-01,(27:2.069053e-01,(38:3.644326e-02,66:2.822564e-02):1.103457e-01):4.097441e-01):6.752447e-01,(((49:3.192700e-01,21:3.859715e-01):3.542044e-01,55:9.110858e-01):1.783751e-01,((39:8.473730e-02,25:2.667518e-01):1.040560e-01,40:2.461153e-01):4.581622e-01):1.630020e-01):3.620266e-01):1.681202e-01):5.402137e-02,54:1.286894e+00):1.371714e-01,(((10:6.136965e-01,36:4.763078e-01):3.039367e-01,(13:1.181454e+00,(12:8.164970e-01,6:6.502105e-01):1.072846e+00):5.357104e-01):1.736160e-01,11:4.346301e+00):3.959050e-01):1.331890e-01,((50:2.667199e-01,22:4.199671e-01):4.380187e-01,70:5.248948e-01):5.818735e-01):2.109874e-01):6.489155e-02,1:8.837809e-01);
   tree gen.2096500 = [&U] (((((((43:1.743982e-01,28:9.937860e-02):3.619962e-01,(24:2.229391e-01,(15:2.228539e-01,44:1.840028e-01):1.682574e-01):1.251378e-01):5.700592e-01,(((((((69:2.767105e+00,(33:2.178244e+00,5:1.146465e+00):8.386221e-01):6.828908e-01,(3:3.139103e-01,4:6.076790e-01):1.755229e+00):1.711065e-01,((62:2.179980e+00,68:2.272080e+00):3.541585e-01,(58:1.122860e+00,32:6.978239e-01):1.688739e+00):1.661627e-01):1.767642e-01,(72:9.742085e-01,((((51:2.846690e-03,46:4.963085e-03):6.839310e-03,45:1.039064e-02):1.807583e-01,(56:1.003574e-01,75:9.329407e-02):2.781537e-02):3.084519e-01,((7:4.099077e-01,8:3.353103e-01):3.815950e-01,((2:2.483872e-01,30:3.503191e-01):1.803846e-01,9:1.915394e-01):1.309945e-01):1.529755e-01):5.059207e-01):9.797192e-01):1.223438e+00,((53:7.034241e-01,(23:5.709291e-01,(42:2.447337e-01,(19:1.785242e-01,18:1.732778e-01):1.455157e-01):2.415363e-01):5.977569e-01):1.971731e-01,(20:3.560504e-01,(48:3.183509e-01,52:3.998276e-01):2.858778e-01):4.995934e-01):3.381401e-01):2.306532e-01,((((34:7.233580e-01,(((26:8.328541e-01,((35:4.318039e-01,65:5.348766e-01):1.304991e-01,(73:2.872071e-01,64:1.819391e-01):1.986693e-01):1.304448e-01):1.536777e-01,(61:3.880524e-01,74:3.181812e-01):4.082027e-01):5.538502e-02,47:6.852902e-01):2.530335e-01):9.353428e-02,(29:8.216682e-02,59:4.565084e-02):7.535257e-01):1.016226e-01,31:7.709135e-01):4.179659e-01,63:1.671018e+00):2.615906e-01):6.633731e-02,((41:4.701977e-01,(27:2.040091e-01,(38:3.593314e-02,66:2.783055e-02):1.088011e-01):4.040086e-01):6.657927e-01,(((49:2.683246e-01,21:3.276309e-01):4.169995e-01,55:8.983326e-01):2.069565e-01,((39:9.186582e-02,25:2.630179e-01):1.234129e-01,40:3.216397e-01):4.517489e-01):1.607203e-01):3.569590e-01):2.206079e-01):6.123549e-02,54:1.268880e+00):1.352513e-01,(((10:6.051060e-01,36:4.696406e-01):3.321380e-01,(13:1.164916e+00,(12:8.050678e-01,6:5.788380e-01):1.025301e+00):6.377855e-01):1.711857e-01,11:4.285463e+00):3.903632e-01):1.313246e-01,((50:2.674541e-01,22:4.140885e-01):4.789740e-01,70:5.175474e-01):5.737286e-01):2.080340e-01,((67:7.590350e-02,(60:9.214471e-02,16:6.159102e-02):8.042492e-02):5.019081e-01,((((71:2.877583e-01,37:3.083183e-01):9.017962e-02,14:2.459730e-01):1.614147e-01,17:5.321803e-01):1.262335e-01,57:3.984087e-01):5.380082e-02):1.160652e-01,1:8.714099e-01);
   tree gen.2097000 = [&U] (((((((43:1.695431e-01,28:9.661198e-02):3.519185e-01,(24:2.450146e-01,(15:2.166499e-01,44:1.788803e-01):1.635732e-01):1.216541e-01):5.541892e-01,((((((58:1.091600e+00,32:6.783970e-01):1.641726e+00,((62:2.119291e+00,68:2.208827e+00):3.442990e-01,((69:2.690071e+00,(33:1.917042e+00,5:1.114548e+00):4.874851e-01):6.032336e-01,(3:2.958267e-01,4:5.907617e-01):1.706365e+00):1.663430e-01):1.615369e-01):1.718432e-01,(72:9.470873e-01,((((51:2.805990e-03,46:4.824917e-03):1.454381e-02,45:1.010137e-02):1.757262e-01,(56:1.132391e-01,75:9.069684e-02):2.704102e-02):2.998649e-01,((7:3.984962e-01,8:3.270100e-01):3.709717e-01,((2:2.414723e-01,30:3.405665e-01):1.753628e-01,9:1.862071e-01):1.273477e-01):1.823385e-01):4.918362e-01):9.366752e-01):1.189378e+00,((53:6.838414e-01,(23:5.550349e-01,(42:2.379205e-01,(19:1.735542e-01,18:1.684539e-01):1.414647e-01):2.468875e-01):5.042417e-01):1.427448e-01,(20:3.461382e-01,(48:3.094882e-01,52:3.886967e-01):2.490550e-01):4.856851e-01):3.287265e-01):2.709427e-01,((((34:7.032203e-01,(((26:8.096681e-01,((35:4.197828e-01,65:5.199860e-01):1.268661e-01,(73:2.382708e-01,64:1.768741e-01):1.931385e-01):1.268133e-01):1.493995e-01,(61:3.772493e-01,74:3.093233e-01):3.843754e-01):5.384315e-02,47:6.662123e-01):2.459893e-01):9.093036e-02,31:7.494519e-01):1.019372e-01,(29:7.978824e-02,59:4.437996e-02):6.092658e-01):5.098671e-01,63:1.624498e+00):2.513974e-01):2.938082e-02,((41:4.571077e-01,(27:1.983297e-01,(38:3.493279e-02,66:2.705577e-02):1.038784e-01):3.927613e-01):6.472576e-01,(((49:3.727889e-01,21:3.185099e-01):4.053906e-01,55:9.471198e-01):1.933148e-01,((39:8.369578e-02,25:2.504490e-01):1.604251e-01,40:3.126855e-01):4.319915e-01):1.562460e-01):3.470215e-01):2.144664e-01):5.953074e-02,54:1.233556e+00):1.314860e-01,((13:1.204759e+00,(12:7.826554e-01,6:4.748971e-01):9.967578e-01):3.352566e-01,((10:4.512327e-01,36:4.565662e-01):3.180670e-01,11:4.166159e+00):3.011643e-01):3.599988e-01):1.276686e-01,((50:2.600084e-01,22:4.025606e-01):4.656398e-01,70:5.031393e-01):5.577564e-01):2.022425e-01,((67:7.379040e-02,(60:8.957947e-02,16:5.987638e-02):7.818595e-02):4.499563e-01,((((71:2.797474e-01,37:2.997350e-01):5.216766e-02,14:2.391253e-01):2.782099e-01,17:5.173649e-01):1.012204e-01,57:3.873173e-01):1.024859e-01):1.460790e-01,1:8.471505e-01);
   tree gen.2097500 = [&U] ((((((((43:1.674745e-01,28:9.543323e-02):3.476248e-01,(24:2.196642e-01,(15:1.911774e-01,44:1.766978e-01):1.764081e-01):1.201698e-01):5.474276e-01,54:1.218505e+00):5.880441e-02,((((((58:1.078282e+00,32:6.701200e-01):1.621696e+00,((62:2.093433e+00,68:1.925815e+00):4.408626e-01,((69:2.657250e+00,(33:1.893653e+00,5:1.179430e+00):4.815374e-01):4.501959e-01,(3:3.348780e-01,4:5.835539e-01):1.531418e+00):3.472731e-01):2.117003e-01):1.697466e-01,(72:9.355320e-01,((((51:2.884691e-03,46:2.504462e-03):1.301488e-02,45:5.327137e-03):1.762345e-01,(56:1.118575e-01,75:8.959026e-02):3.393206e-02):2.603876e-01,((7:3.936341e-01,8:3.230202e-01):3.064019e-01,((2:2.385262e-01,30:3.170365e-01):1.865484e-01,9:1.839352e-01):9.557642e-02):2.188581e-01):5.226883e-01):9.252470e-01):1.048806e+00,((53:6.754979e-01,(23:5.482630e-01,(42:2.350177e-01,(19:1.714367e-01,18:1.663986e-01):1.090135e-01):2.438753e-01):4.980895e-01):1.410032e-01,(20:3.419150e-01,(48:2.686072e-01,52:3.684325e-01):2.931202e-01):3.684026e-01):3.247158e-01):2.676370e-01,((((34:6.946404e-01,(((26:7.997894e-01,((35:4.146611e-01,65:5.136418e-01):1.253182e-01,(73:2.353637e-01,64:1.747161e-01):1.700060e-01):1.252661e-01):1.475767e-01,(61:3.804786e-01,74:3.055493e-01):2.857859e-01):1.102584e-01,47:6.580839e-01):2.429880e-01):8.584565e-02,(29:7.881475e-02,59:4.383848e-02):5.985401e-01):8.588913e-02,31:7.403079e-01):3.304300e-01,63:1.604678e+00):2.483301e-01):2.947928e-02,((41:4.515306e-01,(27:1.959099e-01,(38:3.450658e-02,66:2.672566e-02):8.744971e-02):3.879693e-01):4.930056e-01,(((49:3.682405e-01,21:3.146238e-01):4.004445e-01,55:9.355641e-01):1.772314e-01,((39:7.852887e-02,25:2.473933e-01):1.584678e-01,40:3.088704e-01):4.267208e-01):1.543396e-01):3.427876e-01):2.118497e-01):1.298817e-01,((13:1.190060e+00,(12:7.731063e-01,6:2.984349e-01):9.845965e-01):5.347515e-01,((10:4.457273e-01,36:4.509956e-01):2.259533e-01,11:4.115328e+00):2.471591e-01):3.556065e-01):1.825976e-01,((50:3.247456e-01,22:4.429894e-01):3.502856e-01,70:4.970005e-01):5.509513e-01):2.645412e-01,(67:7.797949e-02,(60:1.001222e-01,16:5.914583e-02):7.723202e-02):3.934657e-01):5.231814e-02,((((71:2.763342e-01,37:2.989140e-01):1.066547e-01,14:2.362078e-01):2.748155e-01,17:5.110525e-01):9.998538e-02,57:3.825917e-01):1.012354e-01,1:8.346807e-01);
   tree gen.2098000 = [&U] ((((((((43:1.665919e-01,28:9.493031e-02):4.217438e-01,(24:2.185066e-01,(15:1.901699e-01,44:1.757666e-01):1.754785e-01):1.195365e-01):4.049884e-01,54:1.080910e+00):5.849452e-02,((((((58:1.072599e+00,32:6.665885e-01):1.613150e+00,((62:2.082401e+00,68:1.915667e+00):4.385393e-01,((69:2.643246e+00,(33:1.883673e+00,5:1.173215e+00):5.619970e-01):1.265951e-01,(3:3.331132e-01,4:5.804786e-01):1.523348e+00):3.454430e-01):2.105846e-01):1.688521e-01,(72:9.306019e-01,((((51:4.087673e-03,46:2.415582e-03):1.294629e-02,45:2.600340e-03):1.753058e-01,(56:1.112680e-01,75:8.911813e-02):3.002787e-02):2.408829e-01,((7:3.915597e-01,8:3.213179e-01):3.047872e-01,((2:2.372692e-01,30:3.153658e-01):1.855654e-01,9:2.572893e-01):9.507274e-02):1.760412e-01):5.199338e-01):9.203710e-01):1.043279e+00,((53:6.719381e-01,(23:5.453737e-01,(42:2.212890e-01,(19:1.629192e-01,18:1.655217e-01):1.536105e-01):1.961653e-01):4.954647e-01):1.402601e-01,(20:3.401132e-01,(48:3.615842e-01,52:3.664910e-01):2.915755e-01):3.664611e-01):3.230045e-01):2.662266e-01,((((34:6.909797e-01,(((26:7.955746e-01,((35:4.124759e-01,65:5.109349e-01):1.017152e-01,(73:2.341233e-01,64:1.737953e-01):1.691101e-01):1.246059e-01):1.467989e-01,(61:3.784736e-01,74:3.039391e-01):3.387711e-01):1.096773e-01,47:6.546159e-01):2.417075e-01):1.416950e-01,31:7.050960e-01):8.916260e-02,(29:6.640291e-02,59:4.360746e-02):5.953859e-01):3.286887e-01,63:1.596222e+00):2.470215e-01):6.994313e-02,((41:4.491511e-01,(27:1.948775e-01,(38:3.281521e-02,66:2.584380e-02):1.154170e-01):3.859247e-01):7.070124e-01,(((49:3.662999e-01,21:3.129658e-01):4.457866e-01,55:9.306338e-01):1.762974e-01,((39:7.811504e-02,25:2.460896e-01):1.576327e-01,40:3.072427e-01):4.244721e-01):1.989128e-01):3.108559e-01):2.107333e-01):1.291973e-01,((13:1.183788e+00,(12:7.690321e-01,6:3.418287e-01):9.794078e-01):5.409274e-01,((10:4.433784e-01,36:4.486190e-01):3.842142e-01,11:4.031598e+00):4.410176e-03):4.012526e-01):1.816353e-01,((50:3.230343e-01,22:3.761098e-01):3.484396e-01,70:4.943814e-01):5.480478e-01):2.631471e-01,(67:7.756855e-02,(60:1.229993e-01,16:5.883414e-02):7.682501e-02):3.913922e-01):1.152660e-01,((((71:2.748780e-01,37:2.973388e-01):1.060926e-01,14:2.761782e-01):1.914211e-01,17:5.083594e-01):9.156692e-02,57:3.805754e-01):6.343559e-02,1:8.302821e-01);
   tree gen.2098500 = [&U] (((((((((43:1.692565e-01,28:9.644868e-02):4.284895e-01,(24:2.220015e-01,(15:1.932116e-01,44:1.785780e-01):1.782852e-01):1.328888e-01):4.114660e-01,54:1.098199e+00):4.408441e-02,((((((58:1.089755e+00,32:6.772503e-01):1.638951e+00,((62:2.227226e+00,68:1.946307e+00):4.455536e-01,((69:2.685524e+00,(33:1.913802e+00,5:1.008785e+00):7.947103e-01):1.286199e-01,(3:3.384412e-01,4:5.897631e-01):1.547713e+00):2.655487e-01):2.139528e-01):5.123220e-02,(72:9.454864e-01,((((51:4.153054e-03,46:4.590514e-03):1.501935e-02,45:2.641931e-03):1.801624e-01,(56:1.130477e-01,75:7.593138e-02):3.912617e-02):2.447357e-01,((7:3.978226e-01,8:3.264573e-01):2.338837e-01,((2:2.410642e-01,30:3.204099e-01):1.885334e-01,9:2.614045e-01):1.664155e-01):1.192233e-01):5.495926e-01):1.027210e+00):1.059966e+00,((53:9.508166e-01,(23:5.540967e-01,(42:2.018973e-01,(19:1.589265e-01,18:1.681691e-01):1.508941e-01):2.550230e-01):4.769777e-01):1.425035e-01,(20:3.455531e-01,(48:3.673676e-01,52:3.723528e-01):2.962391e-01):3.086995e-01):3.868528e-01):2.097401e-01,((((34:7.020316e-01,(((26:8.082995e-01,((35:4.190733e-01,65:5.191071e-01):1.033421e-01,(73:2.378680e-01,64:1.765751e-01):2.033831e-01):1.030189e-01):1.491469e-01,(61:3.845271e-01,74:3.270865e-01):3.098983e-01):1.145188e-01,47:6.650862e-01):1.580120e-01):1.439613e-01,31:7.163737e-01):3.224371e-02,(29:1.081164e-01,59:4.430494e-02):6.049088e-01):3.339459e-01,63:1.621752e+00):2.509725e-01):7.106184e-02,((41:4.563351e-01,(27:2.152275e-01,(38:3.334008e-02,66:2.924450e-02):1.172631e-01):3.920974e-01):6.443536e-01,(((49:3.721587e-01,21:3.179715e-01):4.529167e-01,55:9.455188e-01):1.791172e-01,((39:9.204019e-02,25:2.500257e-01):1.601540e-01,40:3.121569e-01):4.312613e-01):2.020943e-01):3.158279e-01):2.141039e-01):9.658541e-02,((13:1.202722e+00,(12:7.813324e-01,6:4.894532e-01):9.950730e-01):6.377014e-01,((10:4.504700e-01,36:4.557944e-01):4.071253e-01,11:4.096081e+00):1.817945e-01):2.567875e-01):2.275232e-01,((50:3.487534e-01,22:4.156088e-01):3.540128e-01,70:5.022888e-01):5.568136e-01):2.070141e-01,(67:7.880922e-02,(60:9.936756e-02,16:5.977517e-02):7.805380e-02):3.976523e-01):1.171097e-01,(((71:2.792745e-01,37:3.020946e-01):8.978909e-02,14:2.805956e-01):1.944828e-01,17:5.164903e-01):9.303149e-02):1.041551e-01,57:3.758549e-01,1:8.435621e-01);
   tree gen.2099000 = [&U] ((((16:6.288593e-02,60:7.337405e-02):6.977846e-02,67:1.073844e-01):4.200446e-01,(((50:2.977437e-01,22:4.768490e-01):3.558672e-01,70:6.964840e-01):5.050467e-01,(((54:1.331787e+00,((28:1.150556e-01,43:1.372688e-01):3.758473e-01,(24:2.803788e-01,(44:1.680068e-01,15:2.503175e-01):1.410209e-01):2.363372e-01):6.426348e-01):2.515773e-02,(((41:4.557902e-01,(27:1.881935e-01,(66:3.294601e-02,38:2.980079e-02):9.545571e-02):3.009273e-01):6.441139e-01,(((49:2.881787e-01,21:3.564797e-01):3.905423e-01,55:1.030236e+00):2.640511e-01,(40:2.062272e-01,(39:1.146243e-01,25:2.460791e-01):1.983656e-01):4.265744e-01):2.181152e-01):2.485096e-01,((((72:8.537746e-01,(((45:1.855383e-02,(51:7.887057e-03,46:2.000874e-03):4.274696e-03):1.842885e-01,(75:9.514510e-02,56:1.192444e-01):5.425361e-02):3.187645e-01,((9:2.114896e-01,(2:2.670168e-01,30:3.417290e-01):2.056053e-01):1.000070e-01,(8:2.645859e-01,7:4.689157e-01):3.908907e-01):1.396775e-01):6.285683e-01):1.087175e+00,(((3:3.909229e-01,4:6.425099e-01):1.689112e+00,(69:2.758913e+00,(33:1.857141e+00,5:1.410253e+00):5.107935e-01):6.928751e-01):5.416393e-01,((32:8.357994e-01,58:1.151545e+00):1.588984e+00,(62:3.823993e+00,68:2.056378e+00):5.094241e-01):4.066274e-02):2.771863e-01):1.197037e+00,(((((19:1.928619e-01,18:1.498474e-01):1.382559e-01,42:3.073959e-01):2.095017e-01,23:6.312732e-01):4.456142e-01,53:7.013500e-01):2.422626e-01,(20:4.451551e-01,(52:4.081409e-01,48:3.408355e-01):1.881689e-01):4.191963e-01):2.814890e-01):2.674664e-01,((((34:7.724763e-01,(47:7.874308e-01,((61:2.834137e-01,74:3.519727e-01):4.339209e-01,(((65:6.440162e-01,35:4.336206e-01):1.623527e-01,(64:2.132903e-01,73:2.551427e-01):2.039893e-01):1.383998e-01,26:8.683312e-01):7.370924e-02):1.822658e-01):1.526270e-01):1.437994e-01,(59:6.959895e-02,29:7.179994e-02):7.764077e-01):5.840027e-02,31:6.422755e-01):4.702236e-01,63:1.456129e+00):4.053505e-01):4.745593e-02):2.125195e-01):8.247034e-02,(((12:1.054320e+00,6:1.598865e-01):2.167610e+00,(11:3.269659e+00,13:1.640069e+00):2.072530e-01):5.153486e-01,(36:4.915792e-01,10:5.463628e-01):2.789665e-01):7.474783e-01):1.008041e-01):3.019462e-01):6.532003e-02,((17:5.954121e-01,(14:3.068021e-01,(71:2.873443e-01,37:3.150992e-01):4.618434e-02):2.413913e-01):8.370104e-02,57:5.908733e-01):4.558643e-02,1:8.758692e-01);
   tree gen.2099500 = [&U] (((((16:6.486548e-02,60:7.568374e-02):7.197497e-02,67:1.107647e-01):4.371823e-01,(((50:3.071162e-01,22:4.918594e-01):3.060304e-01,70:7.184082e-01):6.180253e-01,(((((28:1.186774e-01,43:1.835853e-01):3.876783e-01,(24:2.892047e-01,(44:1.439901e-01,15:2.581971e-01):2.022245e-01):1.841452e-01):6.628639e-01,(((((34:7.967926e-01,(47:8.122178e-01,((61:2.923351e-01,74:3.630523e-01):5.042720e-01,(((65:6.642887e-01,35:4.472702e-01):1.674633e-01,(64:2.200043e-01,73:2.631742e-01):1.938790e-01):1.427564e-01,26:8.956648e-01):7.602949e-02):1.025694e-01):1.795232e-01):1.483260e-01,(59:7.178981e-02,29:7.406008e-02):8.590459e-01):6.023861e-02,31:6.624932e-01):4.850255e-01,63:1.501965e+00):4.181103e-01,((((72:9.041197e-01,(((45:1.859759e-02,(51:8.135328e-03,46:2.063858e-03):5.935176e-03):1.625817e-01,(75:9.814011e-02,56:1.229980e-01):2.359013e-02):3.287986e-01,((9:2.181469e-01,(2:2.624665e-01,30:3.524860e-01):2.120774e-01):1.585891e-01,(8:2.729146e-01,7:4.836764e-01):4.031953e-01):1.961059e-01):6.483546e-01):7.051695e-01,((62:3.944366e+00,(68:2.121110e+00,((3:4.032285e-01,4:6.503467e-01):1.742282e+00,(69:2.845759e+00,(33:1.915601e+00,5:1.538107e+00):9.034375e-01):7.146856e-01):5.586892e-01):2.667689e-01):1.848330e-01,(32:8.621090e-01,58:1.187794e+00):1.586305e+00):1.307262e-01):1.234718e+00,(((((19:1.989328e-01,18:1.545644e-01):1.426079e-01,42:3.170722e-01):2.160965e-01,23:6.511447e-01):7.249162e-01,53:7.234273e-01):2.633520e-01,(20:5.174113e-01,(52:4.209885e-01,48:3.515645e-01):1.940921e-01):4.323919e-01):4.410606e-01):2.758858e-01,((41:4.701377e-01,(27:1.941175e-01,(66:3.398309e-02,38:3.073887e-02):9.846050e-02):3.265804e-01):6.643896e-01,(((49:2.972501e-01,21:3.677011e-01):4.028359e-01,55:1.062666e+00):2.723630e-01,(40:2.127189e-01,(39:1.025938e-01,25:2.538253e-01):2.046098e-01):4.400023e-01):2.854687e-01):2.563323e-01):4.894976e-02):2.192093e-01):2.594965e-02,54:1.373709e+00):6.537592e-02,(((13:1.851818e+00,11:3.372582e+00):3.400327e-01,(12:1.087509e+00,6:3.318266e-01):2.235842e+00):3.738537e-01,(36:5.070533e-01,10:5.635614e-01):2.970854e-01):7.710076e-01):2.088727e-01):3.114509e-01):6.737620e-02,(17:6.141547e-01,(14:3.164597e-01,(71:2.963894e-01,37:3.250180e-01):4.763815e-02):2.440963e-01):8.633581e-02):9.545135e-02,57:6.094730e-01,1:9.197960e-01);
   tree gen.2100000 = [&U] ((((((54:1.092899e+00,(((43:1.684397e-01,28:9.938005e-02):4.264216e-01,(24:2.209301e-01,(15:2.203956e-01,44:1.777162e-01):1.657135e-01):1.521407e-01):3.039555e-01,((((((62:2.217715e+00,(58:1.084496e+00,32:1.021316e+00):1.631042e+00):3.709048e-01,(68:1.925808e+00,((69:1.775532e+00,(33:1.776179e+00,5:1.166139e+00):1.002947e+00):6.502815e-01,(3:3.809615e-01,4:6.898590e-01):1.610851e+00):2.642672e-01):2.197135e-01):2.569818e-01,(72:9.409236e-01,((((51:2.975513e-03,46:1.194206e-03):6.280085e-03,45:1.083636e-02):1.364234e-01,(56:1.125021e-01,75:7.556495e-02):5.817306e-02):2.984093e-01,((7:3.959027e-01,8:3.248818e-01):3.073848e-01,((2:2.399008e-01,30:3.976368e-01):1.173437e-01,9:2.601430e-01):1.784743e-01):2.036243e-01):5.100842e-01):6.085920e-01):1.099709e+00,((53:8.557048e-01,(23:5.417586e-01,(42:2.396098e-01,(19:1.798548e-01,18:1.639355e-01):1.321210e-01):3.060755e-01):4.746759e-01):1.136900e-01,(20:3.192422e-01,(48:2.830928e-01,52:3.705559e-01):2.948095e-01):5.023748e-01):3.849859e-01):2.719847e-01,((((34:6.986437e-01,(((26:8.043987e-01,((35:4.170509e-01,65:5.166019e-01):4.699929e-02,(73:2.367201e-01,64:1.757230e-01):2.024016e-01):1.322025e-01):8.522125e-02,(61:3.214646e-01,74:3.255081e-01):3.747136e-01):1.427828e-01,47:6.618765e-01):2.432546e-01):1.095697e-01,(29:7.321124e-02,59:6.466970e-02):6.313128e-01):6.151973e-02,31:7.129166e-01):4.605341e-01,63:1.540092e+00):1.807632e-01):8.318671e-02,((41:4.541328e-01,(27:1.915286e-01,(38:3.317918e-02,66:3.183022e-02):8.693958e-02):3.242680e-01):5.082126e-01,(((49:3.703627e-01,21:3.153176e-01):4.290760e-01,55:9.409559e-01):2.000295e-01,((39:9.716303e-02,25:2.656642e-01):1.137648e-01,40:2.390565e-01):5.764812e-01):2.235653e-01):3.410165e-01):1.885008e-01):1.391482e-01):7.755221e-02,((13:1.196918e+00,(12:1.178866e+00,6:4.870911e-01):1.338796e+00):6.380545e-01,((10:5.454760e-01,36:4.535948e-01):2.630019e-01,11:3.952070e+00):2.906245e-01):3.074548e-01):1.483611e-01,((50:2.743559e-01,22:4.136031e-01):3.602667e-01,70:4.998648e-01):5.164419e-01):2.243929e-01,(67:7.842890e-02,(60:8.200966e-02,16:4.835543e-02):7.838983e-02):4.212013e-01):1.208924e-01,(((71:2.779268e-01,37:2.979580e-01):7.176101e-02,14:2.603350e-01):1.933039e-01,17:5.139978e-01):9.107489e-02):1.473771e-01,57:3.751864e-01,1:8.394911e-01);
   tree gen.2100500 = [&U] (57:5.135675e-01,((17:4.915575e-01,((71:2.760931e-01,37:2.888697e-01):9.948634e-02,14:3.002638e-01):2.097551e-01):1.079039e-01,((67:1.370793e-01,(60:9.379025e-02,16:7.378607e-02):3.332613e-02):4.513657e-01,((70:4.787775e-01,(22:3.837273e-01,50:2.992457e-01):4.106888e-01):5.485885e-01,((54:1.125363e+00,((((15:1.960586e-01,44:1.689806e-01):1.523886e-01,24:1.913222e-01):2.009402e-01,(43:1.429052e-01,28:1.063371e-01):3.273592e-01):6.005635e-01,(((((62:2.535796e+00,((68:2.276586e+00,((4:7.571608e-01,3:2.511957e-01):1.400503e+00,(69:3.075208e+00,(33:1.747859e+00,5:1.422880e+00):9.513416e-01):3.666781e-01):1.687331e-01):3.739951e-01,(32:8.447881e-01,58:1.054068e+00):1.789709e+00):1.419440e-01):3.626533e-01,((((7:4.125632e-01,8:2.779328e-01):2.842759e-01,(9:2.417955e-01,(2:2.206640e-01,30:4.088211e-01):1.349642e-01):1.975696e-01):1.516597e-01,((45:1.357694e-02,(46:4.837342e-05,51:3.597359e-03):6.914363e-03):1.597214e-01,(75:9.639435e-02,56:1.184022e-01):4.712292e-02):2.409696e-01):5.508186e-01,72:9.221900e-01):1.160208e+00):9.853443e-01,((53:9.101194e-01,(23:5.508071e-01,(42:2.792586e-01,(19:1.988544e-01,18:1.539812e-01):1.065030e-01):2.856767e-01):5.167478e-01):1.995840e-01,(20:3.723684e-01,(48:3.327661e-01,52:3.259554e-01):2.125054e-01):4.189252e-01):2.962296e-01):3.684871e-01,(((59:6.077552e-02,29:6.613215e-02):6.446022e-01,(((47:7.021402e-01,((((73:3.031873e-01,64:1.676406e-01):1.659087e-01,(35:3.935135e-01,65:6.247422e-01):6.719278e-02):1.207962e-01,26:7.244384e-01):9.536322e-02,(74:3.611729e-01,61:3.956004e-01):3.581416e-01):1.292625e-01):2.135765e-01,34:6.283972e-01):9.244605e-02,31:7.966171e-01):6.209112e-02):2.855923e-01,63:1.324504e+00):2.132841e-01):1.242654e-01,(((40:2.282235e-01,(39:1.070464e-01,25:2.166387e-01):1.673547e-01):4.534327e-01,((21:3.841473e-01,49:2.556930e-01):3.835073e-01,55:9.327583e-01):2.811073e-01):1.818555e-01,(((66:3.811730e-02,38:4.408992e-02):1.537303e-01,27:1.390190e-01):3.751011e-01,41:4.381080e-01):6.961882e-01):4.179351e-01):1.590015e-01):2.035884e-02):1.303922e-01,((11:2.924804e+00,(36:4.583645e-01,10:5.139792e-01):4.762785e-01):3.413938e-02,((12:8.354333e-01,6:4.730753e-01):1.320551e+00,13:1.148843e+00):3.499388e-01):3.255442e-01):1.753174e-01):2.440392e-01):1.283986e-01):5.703898e-02,1:7.561320e-01);
   tree gen.2101000 = [&U] (57:5.752352e-01,((17:6.247372e-01,(14:2.986822e-01,(71:3.087592e-01,37:3.067597e-01):4.220825e-02):2.303839e-01):9.633082e-02,(((16:6.122158e-02,60:8.192267e-02):6.793169e-02,67:1.045424e-01):4.126231e-01,(((50:4.170077e-01,22:4.642286e-01):3.615975e-01,70:6.522241e-01):4.617829e-01,(((((28:1.120106e-01,43:9.997095e-02):3.513252e-01,(24:2.296959e-01,(44:2.313323e-01,15:2.436926e-01):1.908643e-01):1.738006e-01):5.086224e-01,(((((34:7.520318e-01,(47:7.182675e-01,((61:2.928480e-01,74:3.562714e-01):4.060821e-01,(((65:6.269715e-01,35:4.050665e-01):6.618297e-02,(64:2.076453e-01,73:2.943852e-01):1.829876e-01):1.347369e-01,26:7.999255e-01):1.018688e-01):2.054701e-01):1.384207e-01):6.709008e-02,(59:6.775693e-02,29:6.990198e-02):8.107880e-01):1.002245e-01,31:6.273136e-01):4.479358e-01,63:1.417591e+00):3.585516e-01,((((72:1.031596e+00,(((45:1.755285e-02,(51:7.678317e-03,46:1.947919e-03):3.169055e-03):1.534485e-01,(75:9.262697e-02,56:1.027138e-01):3.851166e-02):2.626408e-01,((9:2.058923e-01,(2:2.479474e-01,30:3.326847e-01):2.001637e-01):1.496802e-01,(8:3.686533e-01,7:4.143472e-01):2.857625e-01):2.403211e-01):5.597801e-01):9.911380e-01,(((32:1.048856e+00,58:1.121068e+00):1.349473e+00,(68:2.001954e+00,((3:3.491819e-01,4:6.138127e-01):1.644408e+00,(69:2.685895e+00,(33:1.807989e+00,5:1.451702e+00):5.963195e-01):5.860825e-01):3.313233e-01):2.043384e-02):7.379820e-02,62:3.126655e+00):7.613774e-01):1.165356e+00,(((((19:1.963849e-01,18:1.914653e-01):1.345968e-01,42:2.666062e-01):2.345462e-01,23:5.922527e-01):6.526077e-01,53:6.827879e-01):2.140727e-01,(20:4.510909e-01,(52:3.681893e-01,48:3.318149e-01):2.913631e-01):3.962942e-01):3.645632e-01):2.603876e-01,((41:4.437272e-01,(27:1.910777e-01,(66:3.840872e-02,38:2.689273e-02):1.473251e-01):3.048087e-01):6.761385e-01,(((49:2.805517e-01,21:3.470451e-01):3.802061e-01,55:1.002970e+00):2.570627e-01,(40:2.141506e-01,(39:9.683044e-02,25:2.132148e-01):1.983928e-01):5.143455e-01):1.809614e-01):2.419325e-01):4.812007e-02):2.581850e-01):4.590150e-02,54:1.279896e+00):5.794593e-02,((13:1.764771e+00,(11:3.183123e+00,(12:1.016649e+00,6:1.422519e-01):1.448465e+00):1.764041e-02):2.802218e-01,(36:4.785690e-01,10:5.707885e-01):2.580402e-01):6.797843e-01):1.271321e-01):2.939548e-01):1.212188e-01):5.114683e-02,1:8.681253e-01);
   tree gen.2101500 = [&U] ((57:5.127708e-01,((17:4.907950e-01,((71:2.756648e-01,37:2.884215e-01):4.464308e-02,14:2.997980e-01):2.622067e-01):1.233701e-01,(67:1.368667e-01,(60:9.364475e-02,16:7.367160e-02):3.327443e-02):4.767399e-01):9.519554e-02):1.048881e-01,((70:4.780348e-01,(22:3.772930e-01,50:2.987815e-01):4.100516e-01):4.744958e-01,((54:1.128140e+00,((((((((4:7.559861e-01,3:4.174919e-01):1.398330e+00,(69:2.594901e+00,(33:1.745148e+00,5:1.467462e+00):7.637798e-01):5.167431e-01):4.605757e-01,((32:8.434775e-01,58:9.875925e-01):1.802775e+00,(62:2.531862e+00,68:2.273055e+00):1.781904e-01):7.571238e-02):1.937820e-01,((((7:4.119232e-01,8:4.099212e-01):2.838349e-01,(9:2.414204e-01,(2:1.792672e-01,30:3.780143e-01):2.127109e-01):1.490052e-01):9.031295e-02,((45:1.355587e-02,(46:1.001286e-03,51:5.852572e-03):4.726311e-03):1.594736e-01,(75:9.624481e-02,56:1.129571e-01):6.059301e-02):3.397039e-01):5.974389e-01,72:9.207594e-01):8.622751e-01):9.838157e-01,((53:9.429515e-01,(23:5.552086e-01,(42:2.788253e-01,(19:2.352980e-01,18:1.672331e-01):1.505744e-01):2.852335e-01):4.466181e-01):2.062421e-01,(20:3.717908e-01,(48:3.322499e-01,52:3.275728e-01):1.998047e-01):4.196523e-01):3.285516e-01):2.582003e-01,(((40:1.763737e-01,(39:1.068804e-01,25:2.367784e-01):2.032596e-01):4.376233e-01,((21:3.835513e-01,49:3.184507e-01):3.829123e-01,55:1.056663e+00):1.760091e-01):1.495121e-01,(((66:4.035138e-02,38:2.121172e-02):1.657510e-01,27:1.304938e-01):3.850266e-01,41:4.374284e-01):6.951082e-01):2.967000e-01):8.592905e-02,((31:7.953813e-01,(((47:6.894358e-01,((((73:3.027170e-01,64:1.355334e-01):1.656514e-01,(35:3.929030e-01,65:5.860042e-01):1.335716e-01):1.194418e-01,26:8.199911e-01):1.324500e-01,(74:3.405110e-01,61:3.464392e-01):3.575860e-01):1.502773e-01):2.132452e-01,34:6.827604e-01):1.072211e-01,(59:7.137548e-02,29:6.602956e-02):7.185912e-01):6.843208e-02):4.459019e-01,63:1.322449e+00):3.474160e-01):1.587548e-01,(((15:2.011198e-01,44:1.821977e-01):1.521521e-01,24:2.724946e-01):2.006284e-01,(43:1.426835e-01,28:1.061721e-01):3.373944e-01):6.142862e-01):3.501995e-02):1.350256e-01,(((36:4.418638e-01,10:5.131818e-01):4.604132e-01,((12:8.341373e-01,6:4.370226e-01):1.229168e+00,13:1.147061e+00):3.471363e-01):1.126776e-01,11:3.316225e+00):3.335282e-01):1.750455e-01):2.311308e-01,1:7.652354e-01);
   tree gen.2102000 = [&U] (((((71:2.784463e-01,37:3.077536e-01):6.187358e-02,14:2.771131e-01):2.228893e-01,17:5.149586e-01):8.941726e-02,57:4.440800e-01):8.425310e-02,(((((((((((62:2.297754e+00,(58:1.221701e+00,32:1.023226e+00):1.264810e+00):3.414205e-01,(68:1.929408e+00,((69:2.512820e+00,(33:1.779499e+00,5:1.727231e+00):5.893164e-01):6.247907e-01,(3:3.295426e-01,4:5.904237e-01):1.638922e+00):4.989061e-01):2.653038e-01):2.518924e-01,(72:9.426825e-01,((((51:5.932900e-03,46:1.202652e-03):1.377967e-02,45:1.017521e-02):1.221074e-01,(56:1.127124e-01,75:7.570620e-02):8.358355e-02):2.261186e-01,((7:4.033433e-01,8:3.254891e-01):3.157050e-01,((2:2.239845e-01,30:3.963294e-01):1.866055e-01,9:2.606293e-01):1.322131e-01):1.708806e-01):3.819899e-01):8.732292e-01):1.309414e+00,((53:9.597632e-01,(23:4.851009e-01,(42:2.400577e-01,(19:1.954255e-01,18:1.642420e-01):1.323680e-01):3.440435e-01):4.755632e-01):2.809706e-01,(20:4.048577e-01,(48:2.705988e-01,52:3.410735e-01):2.111746e-01):3.553020e-01):5.249186e-01):3.412971e-01,((41:4.498292e-01,(27:1.601764e-01,(38:1.974268e-02,66:2.667077e-02):1.545152e-01):3.096932e-01):6.649810e-01,(((49:2.841934e-01,21:3.159071e-01):4.874031e-01,55:9.427148e-01):2.577473e-01,((39:1.451872e-01,25:2.025019e-01):1.742664e-01,40:2.395034e-01):5.184076e-01):2.017017e-01):3.597885e-01):3.740362e-02,((((34:6.999497e-01,(((26:8.059024e-01,((35:4.178305e-01,65:4.865101e-01):6.652798e-02,(73:2.707345e-01,64:2.085303e-01):1.900974e-01):1.559248e-01):1.654677e-01,(61:3.566920e-01,74:3.261165e-01):3.029416e-01):1.167866e-01,47:8.051216e-01):1.607864e-01):8.737211e-02,(29:5.035061e-02,59:9.585452e-02):6.271033e-01):1.307641e-01,31:7.142493e-01):4.613949e-01,63:1.542971e+00):2.186154e-01):2.025281e-01,54:1.057770e+00):2.201145e-02,((43:1.331454e-01,28:1.023713e-01):4.111678e-01,(24:2.377931e-01,(15:1.667963e-01,44:1.589655e-01):1.660233e-01):1.247377e-01):3.731142e-01):1.543196e-01,(((10:5.223519e-01,36:5.436950e-01):2.960160e-01,(13:1.590834e+00,(12:1.110313e+00,6:1.467144e-01):1.626029e+00):1.577107e-01):2.563418e-01,11:2.886428e+00):3.146137e-01):1.586265e-01,((50:2.748688e-01,22:4.143762e-01):4.514044e-01,70:5.007992e-01):5.593983e-01):1.606127e-01,(67:1.110337e-01,(60:8.819010e-02,16:6.345066e-02):6.908958e-02):4.123455e-01):1.351071e-01,1:8.916329e-01);
   tree gen.2102500 = [&U] (57:4.856841e-01,((((71:2.736190e-01,37:3.024182e-01):8.575385e-02,14:2.643534e-01):2.244411e-01,17:5.060310e-01):8.538266e-02,(((((((((((62:2.841780e+00,(58:1.200521e+00,32:1.013957e+00):1.242882e+00):3.355014e-01,(68:1.895958e+00,((69:1.859102e+00,(33:1.748648e+00,5:1.697287e+00):5.790996e-01):6.139589e-01,(3:3.238294e-01,4:5.801877e-01):1.231143e+00):3.755564e-01):3.387760e-01):2.475254e-01,(72:9.263395e-01,((((51:5.830043e-03,46:1.122923e-03):1.301025e-02,45:9.998803e-03):1.199905e-01,(56:1.107584e-01,75:7.439371e-02):8.213449e-02):2.221985e-01,((7:3.963507e-01,8:3.198462e-01):3.102317e-01,((2:2.011302e-01,30:3.894583e-01):1.833703e-01,9:2.561108e-01):1.299210e-01):2.143442e-01):3.753675e-01):8.580903e-01):1.286713e+00,((53:7.288654e-01,(23:4.766909e-01,(42:2.809111e-01,(19:1.920375e-01,18:1.613946e-01):1.300731e-01):2.074814e-01):6.439691e-01):2.760995e-01,(20:3.820444e-01,(48:2.659075e-01,52:3.351604e-01):2.075135e-01):3.911859e-01):4.635947e-01):2.409025e-01,((41:4.420307e-01,(27:1.573995e-01,(38:1.940040e-02,66:5.534483e-02):1.518365e-01):3.043241e-01):6.534525e-01,(((49:2.792664e-01,21:3.707794e-01):3.629274e-01,55:9.263713e-01):2.244926e-01,((39:1.426702e-01,25:1.989912e-01):1.712452e-01,40:2.353512e-01):4.865082e-01):7.385066e-02):3.535510e-01):1.858796e-02,((((34:6.878149e-01,(((26:7.919307e-01,((35:4.105867e-01,65:4.780757e-01):6.758280e-02,(73:2.660409e-01,64:1.410609e-01):1.868017e-01):1.532215e-01):1.625990e-01,(61:3.505081e-01,74:3.204628e-01):2.976896e-01):1.004552e-01,47:7.911635e-01):1.579989e-01):1.160859e-01,(29:2.908363e-02,59:9.431584e-02):6.458055e-01):1.284971e-01,31:7.018666e-01):4.533959e-01,63:1.516221e+00):2.148253e-01):1.840122e-01,54:1.039432e+00):2.162984e-02,((43:1.308371e-01,28:1.005965e-01):4.040395e-01,(24:2.336706e-01,(15:1.992235e-01,44:1.562096e-01):1.324510e-01):1.225752e-01):3.666457e-01):1.516442e-01,((13:1.607250e+00,(12:1.091064e+00,6:4.002607e-01):1.597839e+00):8.414859e-03,((10:4.984428e-01,36:4.216208e-01):3.043181e-01,11:3.523701e+00):2.549902e-01):3.091594e-01):1.008175e-01,((50:2.701035e-01,22:4.071923e-01):4.435786e-01,70:4.921170e-01):5.497002e-01):1.578282e-01,(67:1.091088e-01,(60:8.507150e-02,16:6.276499e-02):6.789180e-02):4.051968e-01):1.327648e-01):8.495923e-02,1:8.761749e-01);
   tree gen.2103000 = [&U] (57:4.841922e-01,((((71:2.727785e-01,37:3.014893e-01):3.605716e-02,14:2.528906e-01):2.237517e-01,17:5.044766e-01):7.449959e-02,(((((((((((62:2.833051e+00,(58:1.247258e+00,32:1.010842e+00):1.239064e+00):3.344708e-01,(68:1.945192e+00,((69:2.640365e+00,(33:1.743277e+00,5:1.007982e+00):5.773208e-01):5.325127e-01,(3:3.781164e-01,4:6.509231e-01):1.711738e+00):2.622469e-01):4.436198e-01):2.467651e-01,(72:9.234942e-01,((((51:3.989627e-03,46:1.199142e-03):1.075403e-02,45:9.968090e-03):1.196219e-01,(56:1.104182e-01,75:7.416520e-02):8.188220e-02):2.215159e-01,((7:3.470955e-01,8:3.188638e-01):3.092788e-01,((2:2.005124e-01,30:3.882620e-01):1.828071e-01,9:2.197021e-01):1.784413e-01):1.912930e-01):3.742145e-01):8.128273e-01):1.200583e+00,((53:7.266265e-01,(23:4.752267e-01,(42:2.800483e-01,(19:1.914476e-01,18:1.608988e-01):1.055049e-01):2.989862e-01):6.419911e-01):2.873535e-01,(20:3.808709e-01,(48:2.650907e-01,52:3.341309e-01):2.068761e-01):4.320921e-01):3.596855e-01):2.401625e-01,((41:4.406729e-01,(27:1.569160e-01,(38:1.934081e-02,66:5.517483e-02):1.118101e-01):3.153357e-01):6.514453e-01,(((49:2.784086e-01,21:3.696405e-01):3.618126e-01,55:7.493531e-01):3.386054e-01,((39:1.422319e-01,25:1.983800e-01):1.707192e-01,40:2.465778e-01):4.029002e-01):1.163653e-01):3.524650e-01):1.853086e-02,(((29:4.542398e-02,59:9.402613e-02):6.438218e-01,((34:6.857022e-01,(((26:7.164969e-01,((35:4.093255e-01,65:4.766072e-01):6.737521e-02,(73:2.652237e-01,64:1.659014e-01):1.862279e-01):1.527509e-01):1.460630e-01,(61:3.490141e-01,74:3.194784e-01):3.356034e-01):1.001466e-01,47:7.887333e-01):1.511635e-01):1.102420e-01,31:7.404708e-01):1.236547e-01):4.520032e-01,63:1.511564e+00):2.141654e-01):1.834470e-01,54:1.036239e+00):4.355161e-02,((43:1.304352e-01,28:1.002875e-01):4.027984e-01,(24:2.329528e-01,(15:1.986115e-01,44:1.557298e-01):1.320442e-01):1.245866e-01):6.297349e-01):1.982401e-01,(((10:4.154957e-01,36:4.203258e-01):2.615006e-01,11:3.512877e+00):2.542070e-01,(13:1.606265e+00,(12:1.092370e+00,6:3.990312e-01):1.581540e+00):2.057923e-02):4.697135e-01):1.013405e-01,((50:3.172282e-01,22:4.059416e-01):3.347087e-01,70:4.906054e-01):5.480117e-01):1.849251e-01,(67:1.087736e-01,(60:8.481019e-02,16:6.257220e-02):6.768326e-02):4.039522e-01):1.323570e-01):8.469827e-02,1:8.734836e-01);
   tree gen.2103500 = [&U] ((57:5.128903e-01,(((71:2.871598e-01,37:3.193585e-01):3.127670e-02,14:2.678794e-01):2.370134e-01,17:5.343770e-01):8.165817e-02):8.612502e-02,(((((((43:1.381661e-01,28:1.618578e-01):3.226186e-01,(24:2.191542e-01,(15:2.103832e-01,44:1.649599e-01):1.398704e-01):2.820397e-01):3.878267e-01,((((((62:3.000966e+00,(58:1.441824e+00,32:1.070755e+00):1.312504e+00):2.831901e-01,(68:2.060484e+00,((69:2.642509e+00,(33:1.846601e+00,5:1.067725e+00):6.115386e-01):4.799529e-01,(3:4.005274e-01,4:6.895033e-01):1.813192e+00):8.654374e-02):4.699132e-01):2.817908e-01,(72:9.782296e-01,((((51:4.226092e-03,46:2.256032e-03):1.330963e-02,45:8.159395e-03):1.492086e-01,(56:1.169626e-01,75:7.856097e-02):8.742333e-02):2.657830e-01,((7:3.676679e-01,8:3.377628e-01):3.817982e-01,((2:2.123968e-01,30:3.744993e-01):1.936421e-01,9:2.327238e-01):1.890175e-01):2.026310e-01):3.963942e-01):8.610036e-01):1.271742e+00,((53:7.696937e-01,(23:5.033933e-01,(42:2.384545e-01,(19:2.027947e-01,18:1.799322e-01):1.875019e-01):3.167071e-01):3.692875e-01):2.802364e-01,(20:5.133000e-01,(48:3.067793e-01,52:3.539349e-01):2.223377e-01):4.577022e-01):3.810040e-01):2.543970e-01,((41:4.667916e-01,(27:1.439914e-01,(38:3.263416e-02,66:5.844504e-02):1.184371e-01):3.340256e-01):6.900565e-01,(((49:2.949098e-01,21:3.915491e-01):3.832573e-01,55:9.532068e-01):3.059770e-01,((39:1.506620e-01,25:2.101380e-01):1.808377e-01,40:2.358859e-01):4.267801e-01):1.232623e-01):3.733556e-01):1.962919e-02,(((29:4.811625e-02,59:7.212240e-02):6.819811e-01,((34:7.263437e-01,(((26:7.589637e-01,((35:4.335862e-01,65:5.048557e-01):7.136853e-02,(73:2.702800e-01,64:1.730822e-01):1.972657e-01):1.618044e-01):1.818444e-01,(61:3.697001e-01,74:3.384139e-01):3.554946e-01):1.060823e-01,47:8.354815e-01):1.601230e-01):1.167760e-01,31:7.843585e-01):1.309837e-01):4.229241e-01,63:1.342271e+00):3.436054e-01):2.239006e-01):4.613292e-02,54:1.097657e+00):2.099898e-01,(((10:5.305465e-01,36:4.452385e-01):1.931390e-01,11:3.248004e+00):2.149496e-01,(13:1.701468e+00,(12:1.063979e+00,6:2.831523e-01):1.745342e+00):1.646345e-01):4.122165e-01):1.606849e-01,((50:3.360303e-01,22:4.300017e-01):4.366054e-01,70:6.244894e-01):5.306862e-01):3.052893e-01,(67:1.152207e-01,(60:8.983688e-02,16:6.303208e-02):4.239229e-02):4.278944e-01):9.634576e-02,1:9.517108e-01);
   tree gen.2104000 = [&U] ((((70:6.727030e-01,(22:5.677735e-01,50:2.908740e-01):3.930551e-01):4.726124e-01,((54:1.305856e+00,(((((((62:2.388918e+00,(32:7.959873e-01,58:1.049766e+00):1.447934e+00):2.684086e-01,(((4:6.482382e-01,3:3.855088e-01):1.437287e+00,(69:2.651619e+00,(33:1.783292e+00,5:1.098968e+00):9.402765e-01):4.345025e-01):3.376859e-01,68:2.849310e+00):1.961987e-01):3.809459e-01,((((7:3.991212e-01,8:4.077747e-01):3.764341e-01,(9:2.372328e-01,(2:2.514165e-01,30:4.450098e-01):2.355553e-01):7.502510e-02):1.021180e-01,((45:1.385217e-02,(46:3.100598e-03,51:2.315916e-03):5.889775e-03):1.269236e-01,(75:9.834848e-02,56:1.289952e-01):4.324211e-02):3.672838e-01):5.166017e-01,72:9.408849e-01):1.005961e+00):1.039182e+00,((53:7.514139e-01,(23:5.673441e-01,(42:2.849198e-01,(19:2.091185e-01,18:1.708884e-01):1.616554e-01):2.462105e-01):5.478250e-01):1.992572e-01,(20:3.347814e-01,(48:2.827617e-01,52:3.347327e-01):3.147806e-01):3.486519e-01):3.357329e-01):2.780114e-01,(((40:2.418332e-01,(39:1.003575e-01,25:2.419538e-01):2.077024e-01):4.735356e-01,((21:3.919348e-01,49:3.333889e-01):3.217592e-01,55:1.079759e+00):2.625475e-01):1.554458e-01,(((66:4.123336e-02,38:3.186566e-02):1.427824e-01,27:1.333460e-01):3.533028e-01,41:4.469895e-01):7.103015e-01):1.524458e-01):1.483154e-01,((31:7.294971e-01,(((47:7.824390e-01,((((65:5.997110e-01,35:4.014909e-01):1.218652e-01,(73:3.024402e-01,64:1.916266e-01):1.682502e-01):1.675969e-01,26:8.379140e-01):6.417383e-02,(74:3.583218e-01,61:2.845877e-01):3.758427e-01):6.718409e-02):1.479568e-01,34:6.976838e-01):1.414719e-01,(59:4.646475e-02,29:8.434484e-02):7.342978e-01):1.096196e-01):5.378214e-01,63:1.351354e+00):2.697013e-01):1.643752e-01,(((15:2.247965e-01,44:1.861801e-01):1.647591e-01,24:2.131212e-01):2.006548e-01,(43:2.015381e-01,28:8.590025e-02):3.763875e-01):5.301038e-01):5.702440e-02):1.451639e-01,((((12:8.688018e-01,6:1.614993e-01):1.654764e+00,11:3.258452e+00):3.694646e-01,13:1.771330e+00):1.685482e-01,(36:4.515219e-01,10:5.575517e-01):5.039368e-01):4.564944e-01):1.788715e-01):3.011454e-01,(67:1.398582e-01,(60:8.972665e-02,16:7.528188e-02):3.541424e-02):3.867392e-01):7.152039e-02,(57:6.244480e-01,(17:5.015225e-01,((71:2.816901e-01,37:2.947257e-01):5.082315e-02,14:3.277785e-01):2.218241e-01):8.282842e-02):6.423824e-02,1:7.827784e-01);
   tree gen.2104500 = [&U] ((((16:6.403837e-02,60:1.221637e-01):7.128493e-02,67:1.110243e-01):4.296527e-01,(((50:4.315028e-01,22:4.148869e-01):3.758825e-01,70:6.404933e-01):5.350125e-01,(((((28:9.941838e-02,43:2.046931e-01):4.494341e-01,(24:3.220559e-01,(44:1.351737e-01,15:2.463627e-01):1.640232e-01):1.681292e-01):5.450895e-01,(((((34:8.059509e-01,(47:7.597969e-01,((61:3.138446e-01,74:3.818153e-01):4.774453e-01,(((35:5.178666e-01,65:6.719240e-01):8.671931e-02,(64:2.364324e-01,73:3.154920e-01):2.336480e-01):7.212188e-02,26:8.539581e-01):2.096956e-01):8.467142e-02):1.785687e-01):1.847049e-01,(59:7.386779e-02,29:9.487576e-02):7.210215e-01):1.543014e-01,31:7.138020e-01):4.384083e-01,63:1.557355e+00):3.836907e-01,((((72:1.118089e+00,(((45:8.851262e-03,(51:3.489494e-03,46:1.556011e-03):1.080671e-02):1.644504e-01,(75:8.662767e-02,56:8.022375e-02):4.096312e-02):4.267227e-01,((9:3.655527e-01,(2:2.816050e-01,30:3.634271e-01):2.316431e-01):1.875326e-01,(8:4.104433e-01,7:3.968142e-01):2.607652e-01):1.384416e-01):5.881367e-01):8.938395e-01,(((3:3.742175e-01,4:9.751051e-01):1.951511e+00,(69:3.227911e+00,(33:1.937618e+00,5:1.580493e+00):9.744926e-01):6.060003e-01):7.653246e-01,((32:9.163193e-01,58:1.201446e+00):1.559580e+00,(62:2.804460e+00,68:2.839559e+00):2.237684e-01):2.082932e-01):3.180823e-01):1.245912e+00,(((((19:2.359099e-01,18:1.676847e-01):1.371065e-01,42:3.390250e-01):2.067120e-01,23:6.347160e-01):6.993983e-01,53:8.482614e-01):1.277643e-01,(20:4.986737e-01,(52:3.922428e-01,48:4.170069e-01):2.215674e-01):5.829626e-01):3.746092e-01):3.416676e-01,((41:4.780570e-01,(27:1.897624e-01,(66:4.116254e-02,38:3.830378e-02):1.450277e-01):3.911433e-01):5.662238e-01,(((49:3.006667e-01,21:4.915354e-01):4.074661e-01,55:1.081552e+00):1.871069e-01,(40:2.897559e-01,(39:1.746143e-01,25:2.133587e-01):1.550525e-01):4.951626e-01):3.635250e-01):1.979041e-01):2.649699e-01):2.075577e-01):1.342330e-01,54:1.334582e+00):1.345399e-01,((13:1.753669e+00,(12:5.708561e-01,6:6.280588e-01):2.091271e+00):4.184789e-01,(11:3.639055e+00,(36:5.569840e-01,10:5.519385e-01):1.269808e-01):5.653741e-01):5.237617e-01):1.330677e-01):2.441313e-01):1.182221e-01,((17:7.199099e-01,((37:2.469377e-01,71:3.480151e-01):8.577145e-02,14:3.254345e-01):2.815268e-01):4.868160e-02,57:6.164783e-01):6.984463e-02,1:1.009499e+00);
   tree gen.2105000 = [&U] (57:5.476523e-01,((17:4.867081e-01,((71:2.709186e-01,37:2.834557e-01):3.846567e-02,14:2.934097e-01):2.133418e-01):7.096492e-02,(((70:6.469796e-01,(22:4.429017e-01,50:2.797513e-01):3.780251e-01):5.577527e-01,((54:1.173980e+00,(((((((62:2.652370e+00,(32:7.655497e-01,58:1.320120e+00):9.544208e-01):5.236284e-01,(68:2.064774e+00,((4:6.503360e-01,3:3.707674e-01):1.737788e+00,(69:2.550224e+00,(33:1.715101e+00,5:1.056944e+00):7.827306e-01):5.272191e-01):6.112186e-02):1.427121e-01):3.663790e-01,((((7:3.838593e-01,8:3.921819e-01):3.620397e-01,(9:2.281613e-01,(2:2.076277e-01,30:4.279932e-01):2.265479e-01):1.775704e-01):9.821315e-02,((45:1.332248e-02,(46:3.437306e-03,51:1.831330e-03):6.746186e-03):1.220702e-01,(75:7.744967e-02,56:1.030528e-01):6.150069e-02):3.328657e-01):4.968474e-01,72:9.049065e-01):9.674937e-01):8.232008e-01,((53:7.226807e-01,(23:5.456495e-01,(42:2.740248e-01,(19:2.011220e-01,18:1.411561e-01):1.554739e-01):2.496674e-01):4.942104e-01):2.638729e-01,(20:3.219798e-01,(48:2.719492e-01,52:3.216804e-01):3.027437e-01):3.353198e-01):4.754993e-01):1.247449e-01,(((40:2.325858e-01,(39:9.651995e-02,25:2.591076e-01):2.067946e-01):4.554282e-01,((21:3.769477e-01,49:3.014008e-01):3.592759e-01,55:1.038470e+00):1.929518e-01):2.434317e-01,(((66:3.965664e-02,38:2.579197e-02):1.373226e-01,27:1.455062e-01):3.502830e-01,41:4.298971e-01):6.831404e-01):2.910005e-01):1.609353e-01,((31:6.653615e-01,(((47:7.525194e-01,((((65:5.767787e-01,35:4.257198e-01):1.172053e-01,(73:2.908752e-01,64:1.800914e-01):1.990531e-01):1.100648e-01,26:7.017353e-01):1.735498e-01,(74:3.446200e-01,61:2.737054e-01):3.614709e-01):6.461505e-02):1.633453e-01,34:6.710051e-01):1.542240e-01,(59:5.176572e-02,29:8.111959e-02):7.062190e-01):4.899900e-02):5.280131e-01,63:1.188875e+00):2.593882e-01):3.017513e-01,(((15:2.162005e-01,44:1.790608e-01):1.584589e-01,24:2.049717e-01):1.929820e-01,(43:1.836633e-01,28:8.261552e-02):3.619949e-01):4.964830e-01):5.484385e-02):1.396130e-01,((((12:6.602161e-01,6:3.017455e-01):1.591488e+00,13:1.703597e+00):3.553367e-01,11:3.133853e+00):1.621031e-01,(36:4.342562e-01,10:5.362315e-01):4.360873e-01):3.534185e-01):1.720317e-01):2.857216e-01,(67:1.423646e-01,(60:8.629560e-02,16:8.143376e-02):3.406004e-02):3.732337e-01):2.084553e-01):8.777903e-02,1:7.528458e-01);
   tree gen.2105500 = [&U] ((((((((43:1.508170e-01,28:1.090880e-01):2.981816e-01,(24:2.285008e-01,(15:2.224087e-01,44:1.743889e-01):1.345906e-01):2.048837e-01):3.781321e-01,54:1.094522e+00):1.073453e-01,((((((62:3.172500e+00,(58:1.204732e+00,32:6.195670e-01):1.407017e+00):1.348130e-01,(68:2.454469e+00,((69:2.784524e+00,(33:2.220431e+00,5:1.939148e+00):7.783671e-01):4.081306e-01,(3:4.234214e-01,4:7.289150e-01):1.916834e+00):2.325314e-01):2.848997e-01):4.479296e-01,(72:1.115271e+00,((((51:4.467654e-03,46:6.041332e-04):1.441030e-02,45:8.902852e-03):1.051484e-01,(56:9.864528e-02,75:8.834097e-02):7.105828e-02):3.112288e-01,((7:4.471171e-01,8:3.412548e-01):3.696909e-01,((2:2.245373e-01,30:3.959055e-01):2.047106e-01,9:2.358129e-01):1.347901e-01):2.243194e-01):5.207858e-01):9.975706e-01):1.030455e+00,((53:8.136891e-01,(23:5.321671e-01,(42:2.554999e-01,(19:2.635281e-01,18:1.831152e-01):1.936921e-01):3.348100e-01):3.906708e-01):1.390797e-01,(20:3.711909e-01,(48:3.243147e-01,52:3.883016e-01):2.773482e-01):4.838643e-01):4.373897e-01):3.459628e-01,((41:4.390765e-01,(27:1.437035e-01,(38:2.711271e-02,66:6.178574e-02):1.362378e-01):3.531184e-01):8.232183e-01,(((49:2.928253e-01,21:3.645360e-01):3.859680e-01,55:1.007692e+00):2.120041e-01,((39:1.592738e-01,25:1.982072e-01):1.740964e-01,40:2.130509e-01):4.511747e-01):2.584713e-01):2.817060e-01):1.349452e-02,((((34:7.678613e-01,(((26:8.023458e-01,((35:4.583699e-01,65:5.720091e-01):8.211004e-02,(73:2.857291e-01,64:2.028331e-01):2.190177e-01):1.601971e-01):1.053788e-01,(61:3.908321e-01,74:3.798406e-01):3.758145e-01):1.333912e-01,47:6.724677e-01):1.869913e-01):1.276821e-01,31:7.180262e-01):1.077791e-01,(29:5.086656e-02,59:7.624490e-02):7.532825e-01):4.674046e-01,63:1.292771e+00):3.168761e-01):2.367404e-01):7.038806e-02,((((10:5.922946e-01,36:6.403701e-01):1.154564e-01,11:3.433658e+00):1.867600e-01,(12:1.097296e+00,6:3.151946e-01):1.965353e+00):2.038445e-02,13:1.808701e+00):7.664102e-01):1.698696e-01,((50:3.552376e-01,22:4.545805e-01):4.093232e-01,70:6.322126e-01):5.839880e-01):3.227395e-01,(67:1.573165e-01,(60:9.497193e-02,16:5.814925e-02):3.719239e-02):4.704902e-01):1.426165e-01,((((71:3.157501e-01,37:3.499657e-01):7.458440e-02,14:2.694657e-01):2.231827e-01,17:5.571908e-01):1.213022e-01,57:4.838331e-01):4.338048e-02,1:1.006304e+00);
   tree gen.2106000 = [&U] (57:5.489321e-01,(((71:2.799965e-01,37:2.929537e-01):5.411857e-02,14:3.032413e-01):2.407955e-01,((((70:6.686585e-01,(22:4.577425e-01,50:3.598437e-01):3.365541e-01):4.771217e-01,((54:1.160081e+00,((((((((62:2.741246e+00,(32:7.912017e-01,58:1.364354e+00):1.143566e+00):5.994045e-02,68:1.985176e+00):3.368916e-01,((4:6.721274e-01,3:3.831911e-01):1.796017e+00,(69:2.635677e+00,(33:2.098812e+00,5:1.092360e+00):6.087036e-01):5.448851e-01):2.044068e-01):2.711220e-01,((((7:4.300744e-01,8:4.053231e-01):3.741709e-01,(9:2.358065e-01,(2:2.769219e-01,30:4.423343e-01):1.896661e-01):1.567010e-01):1.015041e-01,((45:1.210826e-02,(46:3.552483e-03,51:2.023983e-03):1.365528e-02):1.261605e-01,(75:5.880177e-02,56:1.275537e-01):8.576832e-02):3.451578e-01):5.134958e-01,72:9.352281e-01):1.105081e+00):7.836411e-01,((53:8.643218e-01,(23:5.639331e-01,(42:2.832068e-01,(19:2.078612e-01,18:1.458860e-01):1.606835e-01):2.580333e-01):4.804077e-01):2.164251e-01,(20:3.327686e-01,(48:2.810616e-01,52:3.324593e-01):3.128881e-01):3.865638e-01):4.914323e-01):1.696452e-01,(((40:2.403793e-01,(39:9.975413e-02,25:2.358864e-01):2.137239e-01):4.706886e-01,((21:3.117711e-01,49:3.115001e-01):4.162867e-01,55:1.073267e+00):1.765014e-01):1.966824e-01,(((66:4.098545e-02,38:2.799617e-02):1.211413e-01,27:1.503818e-01):3.620203e-01,41:4.443021e-01):5.090640e-01):3.557616e-01):6.234952e-02,(((((47:7.655191e-01,((((65:5.961054e-01,35:4.399848e-01):9.047518e-02,(73:3.006218e-01,64:2.135231e-01):1.990452e-01):1.150498e-01,26:7.252490e-01):1.551803e-01,(74:4.292485e-01,61:2.828767e-01):2.904746e-01):6.678016e-02):2.330107e-01,34:6.934891e-01):1.529907e-01,(59:3.391642e-02,29:1.107633e-01):7.730136e-01):8.887193e-02,31:6.876564e-01):5.457058e-01,63:1.243937e+00):3.322257e-01):2.321510e-01,(((15:2.201302e-01,44:1.850607e-01):1.637685e-01,24:2.118399e-01):2.424651e-01,(43:1.374935e-01,28:1.373371e-01):3.741246e-01):4.349049e-01):4.516020e-02):9.241559e-02,(((12:9.871491e-01,6:4.539758e-01):1.337698e+00,13:1.760681e+00):3.955765e-01,(11:3.238862e+00,(36:4.383581e-01,10:5.541996e-01):3.946394e-01):2.247873e-01):3.836696e-01):1.430531e-01):1.846262e-01,(67:1.224314e-01,(60:1.151973e-01,16:7.464581e-02):3.520132e-02):4.312223e-01):1.271618e-01,17:5.030167e-01):1.235602e-01):8.033324e-02,1:7.872488e-01);
   tree gen.2106500 = [&U] (57:4.551250e-01,((((70:6.682375e-01,(22:4.574542e-01,50:3.596171e-01):3.406200e-01):4.768213e-01,((54:1.159351e+00,((((((((69:2.634017e+00,(33:2.097491e+00,5:1.222221e+00):6.083203e-01):5.445420e-01,((4:6.175337e-01,3:3.829498e-01):1.794886e+00,68:2.689161e+00):2.042780e-01):3.366795e-01,(62:2.673305e+00,(32:7.690005e-01,58:1.363495e+00):1.142846e+00):1.983922e-01):2.709513e-01,((((7:4.023045e-01,8:4.050679e-01):3.739353e-01,(9:2.356580e-01,(2:2.767475e-01,30:4.420558e-01):1.895467e-01):1.566023e-01):1.014401e-01,((45:1.146082e-02,(46:2.779124e-03,51:3.232638e-03):6.525076e-03):1.260810e-01,(75:8.157869e-02,56:1.356061e-01):8.571431e-02):4.396601e-01):5.131724e-01,72:9.346391e-01):1.104385e+00):7.831476e-01,((53:8.637775e-01,(23:5.635780e-01,(42:2.830284e-01,(19:1.994754e-01,18:1.905403e-01):1.147025e-01):2.578708e-01):4.801052e-01):2.162888e-01,(20:3.325591e-01,(48:2.808847e-01,52:3.322499e-01):3.126910e-01):3.863203e-01):4.480133e-01):3.086266e-01,(((((47:7.650370e-01,((((35:4.397077e-01,(73:3.004325e-01,64:1.563369e-01):1.989199e-01):9.041820e-02,65:5.957300e-01):1.149774e-01,26:7.247923e-01):1.550826e-01,(74:4.289782e-01,61:2.826986e-01):2.902916e-01):6.673811e-02):1.273766e-01,34:6.930524e-01):1.002487e-01,(59:3.389506e-02,29:1.106935e-01):7.918505e-01):5.623157e-02,31:6.765508e-01):3.361454e-01,63:1.580814e+00):2.766342e-01):6.231026e-02,(((40:2.402279e-01,(39:8.580803e-02,25:2.357379e-01):1.115129e-01):4.703922e-01,((21:4.545691e-01,49:3.113040e-01):4.160246e-01,55:1.072591e+00):1.932766e-01):1.965586e-01,(((66:4.095964e-02,38:2.797854e-02):1.210650e-01,27:1.998428e-01):3.617923e-01,41:4.440223e-01):5.087435e-01):3.555375e-01):2.320048e-01,(((15:2.199916e-01,44:1.849442e-01):1.636654e-01,24:2.060000e-01):2.423125e-01,(43:1.374069e-01,28:1.354465e-01):3.738890e-01):4.346310e-01):4.513176e-02):1.600916e-01,(((12:9.865275e-01,6:4.536900e-01):1.336855e+00,13:1.411331e+00):8.370214e-01,(11:3.098956e+00,(36:4.380821e-01,10:5.538506e-01):2.602559e-01):2.246457e-01):3.834280e-01):1.429631e-01):1.845100e-01,(67:1.223543e-01,(60:1.151248e-01,16:5.802608e-02):3.517915e-02):4.309508e-01):1.270817e-01,(((71:2.798202e-01,37:2.927693e-01):5.408449e-02,14:3.030503e-01):2.406438e-01,17:5.381746e-01):4.604363e-02):7.832962e-02,1:7.867530e-01);
   tree gen.2107000 = [&U] (57:4.235695e-01,((((70:6.219060e-01,(22:4.257372e-01,50:3.346835e-01):3.170035e-01):4.437615e-01,(((((15:2.047388e-01,44:1.639265e-01):1.670417e-01,24:1.917172e-01):1.993724e-01,(43:1.278799e-01,28:1.122426e-01):3.256480e-01):4.044964e-01,(((((((47:7.119941e-01,((((35:4.092211e-01,65:4.935770e-01):8.414917e-02,(73:2.796024e-01,64:1.454975e-01):2.291249e-01):1.139685e-01,26:6.745397e-01):1.035908e-01,(74:3.837245e-01,61:2.630980e-01):2.701646e-01):6.211090e-02):1.185451e-01,34:6.450005e-01):1.563268e-01,(59:3.154499e-02,29:1.030187e-01):7.369485e-01):7.016372e-02,31:6.296430e-01):5.453363e-01,63:1.471210e+00):2.574541e-01,(((((68:2.502711e+00,((4:5.747177e-01,3:3.563984e-01):1.670440e+00,(69:2.451391e+00,(33:1.952064e+00,5:1.137480e+00):7.641327e-01):5.067868e-01):1.901147e-01):2.668333e-01,(62:2.487954e+00,(32:7.156827e-01,58:1.268959e+00):1.178486e+00):1.846369e-01):2.855794e-01,((((7:3.744112e-01,8:3.769830e-01):3.480090e-01,(9:2.274761e-01,(2:2.575596e-01,30:4.114064e-01):1.764047e-01):1.474402e-01):1.627406e-01,((45:1.282479e-02,(46:2.586437e-03,51:3.026091e-03):6.072667e-03):1.173394e-01,(75:7.592253e-02,56:1.262040e-01):7.916594e-02):4.091768e-01):4.775922e-01,72:8.698371e-01):1.027814e+00):7.294601e-01,((53:8.038886e-01,(23:5.039436e-01,(42:2.634050e-01,(19:1.856450e-01,18:1.773294e-01):1.131292e-01):2.200891e-01):3.712034e-01):1.190041e-01,(20:3.095015e-01,(48:2.734871e-01,52:3.092138e-01):2.910110e-01):4.233102e-01):4.169508e-01):2.608551e-01,(((40:3.045079e-01,(39:1.419646e-01,25:2.193933e-01):1.037813e-01):4.377781e-01,((21:4.230521e-01,49:2.897201e-01):3.871800e-01,55:9.982246e-01):1.798760e-01):2.650425e-01,(((66:3.811976e-02,38:2.603868e-02):1.126711e-01,27:1.859870e-01):3.367079e-01,41:4.132365e-01):6.945510e-01):3.308868e-01):3.053934e-02):2.159190e-01,54:1.078969e+00):2.665053e-02):1.219746e-01,(((12:9.181278e-01,6:4.222339e-01):1.244166e+00,13:1.313478e+00):4.388507e-01,(11:2.884094e+00,(36:5.801392e-01,10:5.525093e-01):2.422114e-01):2.242654e-01):4.357785e-01):1.330509e-01):2.071315e-01,(67:1.172983e-01,(60:1.071427e-01,16:5.400291e-02):5.389217e-02):4.010713e-01):1.182707e-01,(((71:2.604192e-01,37:2.724705e-01):4.360228e-02,14:3.395538e-01):2.239591e-01,17:5.337617e-01):5.686652e-02):4.869849e-02,1:7.322045e-01);
   tree gen.2107500 = [&U] (57:4.302961e-01,((((70:6.317823e-01,(22:4.324982e-01,50:2.554130e-01):4.090521e-01):4.508087e-01,((54:1.096103e+00,(((((((47:7.233011e-01,((((35:4.157198e-01,65:5.014154e-01):8.548552e-02,(73:2.840427e-01,64:1.478081e-01):1.744594e-01):1.227924e-01,26:6.852518e-01):1.005453e-01,(74:3.898183e-01,61:2.672762e-01):3.303863e-01):6.012055e-02):1.111290e-01,34:6.552436e-01):1.588094e-01,(59:4.192739e-02,29:1.046547e-01):7.486518e-01):7.127797e-02,31:6.396422e-01):4.452544e-01,63:1.494574e+00):2.615427e-01,(((((68:2.542456e+00,((4:5.838446e-01,3:3.620583e-01):1.612610e+00,(69:2.490320e+00,(33:1.983064e+00,5:1.155544e+00):7.762677e-01):2.360434e-01):1.931338e-01):2.027835e-01,(62:2.527465e+00,(32:7.270483e-01,58:1.289111e+00):1.197201e+00):3.122433e-01):2.901146e-01,((((7:3.803571e-01,8:3.829697e-01):3.535356e-01,(9:2.310886e-01,(2:2.616498e-01,30:4.179398e-01):1.792061e-01):1.497817e-01):7.420794e-02,((45:1.302846e-02,(46:2.627511e-03,51:3.074148e-03):6.169106e-03):1.118496e-01,(75:7.712823e-02,56:1.282082e-01):8.042315e-02):4.156748e-01):4.851767e-01,72:8.836507e-01):1.044136e+00):7.410444e-01,((53:7.996861e-01,(23:5.119465e-01,(42:2.675880e-01,(19:1.885932e-01,18:1.801455e-01):1.149258e-01):2.235842e-01):3.770984e-01):1.723523e-01,(20:3.144166e-01,(48:2.778302e-01,52:3.141243e-01):2.956324e-01):4.300326e-01):3.634057e-01):3.810772e-01,(((40:3.093437e-01,(39:9.477719e-02,25:2.228774e-01):1.054294e-01):5.005334e-01,((21:4.339182e-01,49:2.943211e-01):4.442191e-01,55:1.014077e+00):2.419511e-01):9.157882e-02,(((66:3.872512e-02,38:2.645219e-02):1.144604e-01,27:1.889406e-01):3.420550e-01,41:4.197990e-01):7.055809e-01):3.361415e-01):4.524671e-02):2.174407e-01,(((15:2.079901e-01,44:1.590656e-01):1.696944e-01,24:2.834832e-01):1.887902e-01,(43:1.299108e-01,28:1.140251e-01):3.480550e-01):4.109201e-01):2.707376e-02):1.239116e-01,(((12:9.327083e-01,6:4.289393e-01):1.263924e+00,13:1.334337e+00):2.334469e-01,(11:2.929895e+00,(36:3.644280e-01,10:5.421905e-01):2.469290e-01):2.278269e-01):4.426990e-01):1.471791e-01):2.301029e-01,(67:1.191610e-01,(60:1.088442e-01,16:5.486051e-02):5.474801e-02):4.074406e-01):7.945889e-02,(((71:2.645548e-01,37:2.767975e-01):4.429471e-02,14:2.654910e-01):2.857095e-01,17:5.422382e-01):1.297827e-01):4.947185e-02,1:7.438324e-01);
   tree gen.2108000 = [&U] ((((70:5.046135e-01,(22:4.310658e-01,50:2.545671e-01):4.076974e-01):5.369985e-01,((54:1.092473e+00,(((((40:3.083192e-01,(39:9.446330e-02,25:2.221393e-01):9.983162e-02):5.585727e-01,((21:4.324812e-01,49:2.933463e-01):4.427479e-01,55:1.010719e+00):2.411498e-01):9.127553e-02,(((66:3.859687e-02,38:2.319216e-02):1.140813e-01,27:1.883148e-01):2.674764e-01,41:4.184087e-01):7.032441e-01):3.350282e-01,(((((68:2.534036e+00,((4:5.819110e-01,3:3.608592e-01):1.607270e+00,(69:2.482073e+00,(33:1.976496e+00,5:1.151717e+00):5.970173e-01):2.352617e-01):3.977837e-01):2.978479e-01,(62:2.519094e+00,(32:7.246404e-01,58:1.350218e+00):1.193236e+00):3.112092e-01):2.167344e-01,((((7:3.645762e-01,8:3.047113e-01):2.970685e-01,(9:2.303233e-01,(2:2.607832e-01,30:4.165557e-01):1.786126e-01):1.492856e-01):7.396218e-02,((45:1.618368e-02,(46:2.618809e-03,51:3.063967e-03):6.148675e-03):1.114792e-01,(75:7.687279e-02,56:1.277836e-01):8.015680e-02):3.572854e-01):4.835699e-01,72:8.807242e-01):1.040678e+00):8.414788e-01,((53:7.970377e-01,(23:5.102511e-01,(42:2.667018e-01,(19:1.879686e-01,18:1.795489e-01):1.145452e-01):2.228438e-01):4.818055e-01):1.404984e-01,(20:3.730401e-01,(48:2.769101e-01,52:3.130840e-01):2.652006e-01):4.691694e-01):3.622021e-01):3.798151e-01,(((((47:7.209056e-01,((((35:4.143430e-01,65:4.997548e-01):1.313683e-01,(73:2.831020e-01,64:1.473185e-01):1.738816e-01):1.223858e-01,26:7.248064e-01):1.081019e-01,(74:3.885273e-01,61:2.663910e-01):3.292922e-01):5.992144e-02):1.725656e-01,34:6.530735e-01):5.680473e-02,(59:4.178853e-02,29:1.043081e-01):7.461724e-01):1.544788e-01,31:6.375238e-01):3.355720e-01,63:1.489624e+00):2.606765e-01):4.509686e-02):1.721688e-01,(((15:1.983647e-01,44:1.639543e-01):1.879829e-01,24:2.825443e-01):1.881650e-01,(43:1.556254e-01,28:1.136475e-01):3.192909e-01):4.083897e-01):5.604939e-02):9.446819e-02,(((12:9.296193e-01,6:4.531814e-01):1.259738e+00,13:1.329918e+00):2.916885e-01,(11:2.920192e+00,(36:3.632210e-01,10:5.403949e-01):2.461112e-01):2.270724e-01):4.412328e-01):1.466916e-01):1.944689e-01,(67:1.187664e-01,(60:1.084838e-01,16:5.467882e-02):5.269578e-02):4.386766e-01):7.919573e-02,((((71:2.636787e-01,37:2.758808e-01):4.414801e-02,14:2.646117e-01):2.839424e-01,17:5.404424e-01):1.253605e-01,57:5.245470e-01):1.089401e-01,1:7.413689e-01);
   tree gen.2108500 = [&U] (((70:5.153545e-01,(22:4.402413e-01,50:2.599857e-01):4.163755e-01):6.121642e-01,((54:1.115727e+00,(((((40:3.148819e-01,(39:9.647401e-02,25:2.268676e-01):1.374839e-01):5.704623e-01,((21:4.416868e-01,49:1.971676e-01):4.521721e-01,55:1.032232e+00):2.462828e-01):1.088064e-01,(((66:3.941843e-02,38:2.368582e-02):1.165096e-01,27:1.876284e-01):2.731698e-01,41:5.145558e-01):7.182131e-01):3.421595e-01,(((((68:2.212286e+00,((4:5.942973e-01,3:3.685403e-01):1.641481e+00,(69:2.534905e+00,(33:2.018567e+00,5:1.176232e+00):6.097252e-01):2.402693e-01):4.247923e-01):1.772123e-01,(62:2.572715e+00,(32:7.400648e-01,58:1.378958e+00):1.218635e+00):3.178334e-01):3.382647e-01,((((7:3.723364e-01,8:3.111972e-01):2.700027e-01,(9:2.352258e-01,(2:2.663342e-01,30:4.254223e-01):1.919160e-01):1.524632e-01):9.190292e-02,((45:1.652816e-02,(46:2.674552e-03,51:3.129185e-03):7.873018e-03):1.138521e-01,(75:9.620990e-02,56:1.305036e-01):6.832242e-02):3.648904e-01):5.044646e-01,72:8.994709e-01):1.062829e+00):8.593901e-01,((53:8.140031e-01,(23:5.211120e-01,(42:2.723787e-01,(19:1.919696e-01,18:1.820219e-01):1.169833e-01):2.275871e-01):5.379815e-01):1.852533e-01,(20:3.809804e-01,(48:2.828043e-01,52:3.197481e-01):1.883119e-01):4.274319e-01):3.699118e-01):3.878997e-01,(((((47:7.362505e-01,((((35:4.231625e-01,65:5.103923e-01):1.189106e-01,(73:2.891280e-01,64:1.504543e-01):1.775828e-01):1.572690e-01,26:6.876110e-01):1.034968e-01,(74:3.967973e-01,61:2.720613e-01):3.363013e-01):1.400490e-01):1.980095e-01,34:6.669745e-01):5.341762e-02,(59:4.267802e-02,29:1.065284e-01):7.620550e-01):1.577670e-01,31:6.510938e-01):3.427148e-01,63:1.521332e+00):2.662251e-01):3.274074e-02):1.758336e-01,(((15:2.237787e-01,44:1.674442e-01):2.001426e-01,24:2.885584e-01):1.641228e-01,(43:1.610331e-01,28:1.160666e-01):3.260872e-01):4.170825e-01):8.176495e-02):9.647899e-02,(((12:9.234969e-01,6:3.305013e-01):1.286552e+00,13:1.358226e+00):6.362464e-01,(11:3.481032e+00,(36:4.826489e-01,10:5.518975e-01):2.060755e-01):2.201422e-01):4.369873e-01):1.664740e-01):1.986083e-01,((67:1.212944e-01,(60:8.430310e-02,16:5.584269e-02):5.381744e-02):4.480141e-01,((((71:2.431209e-01,37:2.817531e-01):4.508773e-02,14:2.761627e-01):2.899863e-01,17:5.519460e-01):6.783632e-02,57:5.357123e-01):1.094004e-01):1.326669e-01,1:7.616032e-01);
   tree gen.2109000 = [&U] (((((71:3.074026e-01,37:3.586671e-01):7.247461e-02,14:2.949704e-01):1.883433e-01,17:6.572349e-01):1.136527e-01,57:4.515076e-01):2.164763e-02,(((((((43:1.449235e-01,28:1.118003e-01):3.055955e-01,(24:2.322325e-01,(15:1.742223e-01,44:1.787249e-01):1.409611e-01):1.919054e-01):5.379962e-01,(((((62:2.546754e+00,((58:1.234686e+00,32:1.123320e+00):1.570898e+00,(((3:3.954081e-01,4:6.365741e-01):1.768478e+00,(69:1.942774e+00,(33:1.636359e+00,5:1.437456e+00):8.307856e-01):5.152773e-01):3.774101e-01,68:2.534908e+00):1.731165e-01):4.401408e-01):2.299431e-01,(72:9.811024e-01,((((51:4.054158e-03,46:2.957388e-03):8.590096e-03,45:1.536028e-02):1.149704e-01,(56:1.010980e-01,75:1.017820e-01):5.477088e-02):3.329582e-01,((7:4.069060e-01,8:3.853241e-01):3.474260e-01,((2:2.321726e-01,30:4.133668e-01):1.390175e-01,9:1.954559e-01):1.436538e-01):1.204790e-01):4.275950e-01):9.597167e-01):1.178892e+00,((53:7.719595e-01,(23:4.856845e-01,(42:3.389841e-01,(19:2.684516e-01,18:1.568068e-01):1.467164e-01):2.862270e-01):5.487032e-01):1.163053e-01,(20:3.742818e-01,(48:3.596929e-01,52:3.979562e-01):2.567620e-01):4.508695e-01):4.677684e-01):3.559224e-01,((41:4.867090e-01,(27:2.213854e-01,(38:2.978914e-02,66:3.394870e-02):9.634208e-02):3.742522e-01):7.497166e-01,(((49:2.463460e-01,21:3.735997e-01):4.864828e-01,55:1.032747e+00):3.838978e-01,((39:1.050255e-01,25:2.442162e-01):1.770345e-01,40:3.067221e-01):4.618847e-01):1.575459e-01):2.305672e-01):1.143712e-01,(((29:4.915291e-02,59:9.239461e-02):7.261252e-01,(31:7.740504e-01,(34:7.869532e-01,(((26:8.222951e-01,((35:4.303342e-01,65:5.288033e-01):9.898913e-02,(73:2.944997e-01,64:1.613057e-01):2.256858e-01):1.605209e-01):1.463825e-01,(61:4.461348e-01,74:3.417760e-01):3.627326e-01):1.270069e-01,47:7.516208e-01):1.919157e-01):1.253184e-01):1.409074e-02):3.882642e-01,63:1.324914e+00):3.767415e-01):2.179434e-01):7.910246e-02,54:1.121736e+00):1.086683e-01,(((10:6.278504e-01,36:4.548141e-01):6.227510e-01,11:3.746982e+00):1.030420e-01,(13:1.853672e+00,(12:1.017079e+00,6:1.824449e-01):1.709881e+00):5.912064e-02):4.341425e-01):2.007201e-01,((50:3.200816e-01,22:4.673251e-01):5.134788e-01,70:4.810198e-01):4.354485e-01):2.655289e-01,(67:1.612280e-01,(60:9.030662e-02,16:6.814645e-02):2.841577e-02):4.917957e-01):1.157768e-01,1:9.059801e-01);
   tree gen.2109500 = [&U] (((((71:3.086786e-01,37:3.601558e-01):2.389150e-02,14:2.961948e-01):2.816720e-01,17:6.599628e-01):1.141245e-01,((((((43:1.303442e-01,28:1.122644e-01):3.068639e-01,(24:2.331964e-01,(15:1.614046e-01,44:1.794667e-01):1.415462e-01):2.266316e-01):5.402293e-01,(54:1.126392e+00,((((((62:2.557325e+00,(58:1.239811e+00,32:1.127982e+00):1.577419e+00):2.654804e-01,(((3:3.970493e-01,4:6.392163e-01):1.410725e+00,(69:1.950838e+00,(33:1.643151e+00,5:1.723069e+00):8.342340e-01):6.519614e-01):3.638546e-01,68:2.075879e+00):1.393569e-01):3.054894e-01,(72:9.851746e-01,((((51:4.070985e-03,46:2.379489e-03):9.911202e-03,45:1.542404e-02):1.154476e-01,(56:1.015176e-01,75:1.022045e-01):5.499822e-02):3.343402e-01,((7:4.085949e-01,8:4.143386e-01):4.386662e-01,((2:2.331362e-01,30:4.150825e-01):1.395945e-01,9:1.962671e-01):1.442500e-01):1.209791e-01):4.568791e-01):9.571182e-01):1.123866e+00,((53:7.751636e-01,(23:4.667164e-01,(42:3.403911e-01,(19:2.695658e-01,18:1.540295e-01):1.392151e-01):2.874150e-01):5.509806e-01):1.666625e-01,(20:3.758354e-01,(48:3.611858e-01,52:3.996080e-01):2.578277e-01):4.527409e-01):4.697100e-01):2.912478e-01,((41:4.887291e-01,(27:2.223043e-01,(38:2.991279e-02,66:3.408961e-02):9.674196e-02):4.467869e-01):7.528285e-01,(((49:2.473685e-01,21:3.751504e-01):4.721399e-01,55:1.037033e+00):3.468134e-01,((39:1.054614e-01,25:2.452298e-01):1.669565e-01,40:2.822656e-01):4.638018e-01):1.505875e-01):2.315243e-01):1.148459e-01,((31:7.269865e-01,((34:7.618216e-01,(((26:8.257081e-01,((35:4.321204e-01,65:5.846672e-01):8.667454e-02,(73:2.957220e-01,64:1.619752e-01):1.852117e-01):1.347146e-01):1.469901e-01,(61:3.677745e-01,74:3.431946e-01):3.642382e-01):7.894145e-02,47:7.547405e-01):1.927123e-01):1.212086e-01,(29:4.935693e-02,59:9.277811e-02):7.291391e-01):1.414923e-02):4.539356e-01,63:1.330413e+00):3.783052e-01):2.177315e-01):3.284129e-02):1.394790e-01,((13:1.729983e+00,((12:9.114647e-01,6:6.616148e-02):2.063422e+00,(10:6.048886e-01,36:4.567019e-01):4.539418e-01):1.504084e-01):4.093751e-02,11:3.762534e+00):4.359444e-01):2.015532e-01,((50:3.214101e-01,22:4.692648e-01):5.156101e-01,70:4.830164e-01):4.372559e-01):2.434762e-01,(67:1.618972e-01,(60:9.068145e-02,16:6.842930e-02):2.853371e-02):4.938370e-01):1.162573e-01):2.406340e-02,57:4.533817e-01,1:9.097405e-01);
   tree gen.2110000 = [&U] (((((71:3.004313e-01,37:3.505332e-01):2.652349e-02,14:2.882810e-01):2.741463e-01,17:6.423299e-01):1.650639e-01,((((((((((62:2.488998e+00,(58:1.036701e+00,32:9.334979e-01):1.399229e+00):4.130673e-01,(((3:3.864409e-01,4:6.221377e-01):1.373033e+00,(69:1.898715e+00,(33:1.514142e+00,5:1.677032e+00):9.392016e-01):6.345423e-01):3.541331e-01,68:2.020415e+00):1.356336e-01):5.200724e-01,(72:9.588527e-01,((((51:2.739528e-03,46:3.766795e-03):9.303631e-03,45:1.056706e-02):1.123631e-01,(56:9.880524e-02,75:9.947379e-02):5.352877e-02):3.691937e-01,((7:3.976780e-01,8:4.032682e-01):4.269459e-01,((2:2.269073e-01,30:4.039923e-01):1.358648e-01,9:2.348787e-01):1.403959e-01):9.415380e-02):4.446722e-01):9.315459e-01):1.093839e+00,((53:7.085453e-01,(23:6.027673e-01,(42:3.312965e-01,(19:2.623635e-01,18:1.479213e-01):1.309919e-01):2.797358e-01):5.362595e-01):1.622096e-01,(20:3.657938e-01,(48:3.515356e-01,52:3.889312e-01):2.509391e-01):3.154964e-01):4.571602e-01):2.834663e-01,((41:3.031112e-01,(27:2.163647e-01,(38:2.911358e-02,66:3.317880e-02):9.415720e-02):4.348496e-01):7.327144e-01,(((49:2.407593e-01,21:3.651271e-01):4.595252e-01,55:6.983403e-01):3.110972e-01,((39:1.026437e-01,25:2.386777e-01):1.624958e-01,40:2.747240e-01):4.514099e-01):1.465640e-01):2.029754e-01):1.117775e-01,((31:7.075628e-01,((34:7.414672e-01,(((26:8.036468e-01,((35:4.205750e-01,65:5.690460e-01):8.435877e-02,(73:2.878209e-01,64:1.576475e-01):1.802632e-01):1.311153e-01):1.430628e-01,(61:3.579483e-01,74:3.340251e-01):3.545065e-01):7.683229e-02,47:7.345753e-01):1.875634e-01):4.812174e-02,(29:4.433892e-02,59:9.029925e-02):7.096579e-01):7.599979e-02):4.519094e-01,63:1.294867e+00):3.739839e-01):2.211705e-01,(54:1.096297e+00,((43:1.660865e-01,28:1.092649e-01):2.882233e-01,(24:2.881716e-01,(15:1.967972e-01,44:1.746717e-01):1.377643e-01):1.532416e-01):5.257954e-01):7.761973e-02):1.357524e-01,(13:1.672752e+00,(11:3.631867e+00,((12:8.871122e-01,6:6.439377e-02):2.008292e+00,(10:5.887272e-01,36:4.444997e-01):4.418134e-01):1.463898e-01):7.950136e-02):3.224328e-01):2.350312e-01,((50:3.128227e-01,22:4.567269e-01):5.018340e-01,70:4.701111e-01):4.255733e-01):2.369710e-01,(67:1.208214e-01,(60:8.281393e-02,16:8.171667e-02):2.777135e-02):4.806427e-01):1.131512e-01):2.417533e-02,57:4.412682e-01,1:8.854340e-01);
   tree gen.2110500 = [&U] (((70:5.630163e-01,(22:4.526376e-01,50:3.088095e-01):3.531675e-01):4.538307e-01,((54:1.330263e+00,((((15:2.009445e-01,44:1.721591e-01):1.179970e-01,24:3.228721e-01):2.122812e-01,(43:1.655675e-01,28:1.193347e-01):3.075928e-01):5.512674e-01,((((40:3.237483e-01,(39:9.919051e-02,25:2.332557e-01):1.022889e-01):5.865253e-01,((21:4.541237e-01,49:1.899965e-01):3.454394e-01,55:1.061298e+00):2.507027e-01):1.329074e-01,(((66:4.705174e-02,38:2.537949e-02):1.380190e-01,27:1.929116e-01):2.808617e-01,41:4.684460e-01):8.500478e-01):2.625945e-01,(((((62:3.016089e+00,(32:7.609034e-01,58:1.417787e+00):1.252949e+00):4.534475e-01,(68:3.021409e+00,((4:6.110315e-01,3:3.674298e-01):1.592970e+00,(69:2.606283e+00,(33:1.669082e+00,5:1.652203e+00):6.382655e-01):7.105955e-01):2.811900e-01):3.981061e-01):3.190412e-01,((((7:3.828206e-01,8:3.647889e-01):4.103313e-01,(9:2.418493e-01,(2:2.020051e-01,30:4.374013e-01):1.973199e-01):1.680626e-01):1.105529e-01,((45:8.441461e-03,(46:2.908562e-03,51:2.806636e-03):1.525076e-02):1.313143e-01,(75:9.891897e-02,56:1.008602e-01):1.017845e-01):3.592511e-01):5.016699e-01,72:1.006648e+00):8.283135e-01):1.092444e+00,((53:8.149728e-01,(23:5.577687e-01,(42:3.055220e-01,(19:1.785838e-01,18:1.871473e-01):1.294568e-01):2.028233e-01):5.786178e-01):1.261643e-01,(20:3.917080e-01,(48:3.363054e-01,52:3.548302e-01):2.057672e-01):3.853126e-01):3.376149e-01):2.372913e-01,(((((47:7.569817e-01,((((35:4.350779e-01,65:6.082173e-01):9.008410e-02,(73:2.400688e-01,64:1.957906e-01):1.404271e-01):1.323529e-01,26:7.069727e-01):2.042255e-01,(74:3.192582e-01,61:2.797220e-01):3.435807e-01):1.347328e-01):2.035851e-01,34:6.192118e-01):1.505825e-01,(59:4.387974e-02,29:1.095280e-01):6.939191e-01):5.644560e-02,31:7.264170e-01):3.068506e-01,63:1.345821e+00):3.997955e-01):8.183376e-02):1.517563e-01):8.892254e-02):7.386732e-02,(((12:8.594609e-01,6:4.138480e-01):1.453741e+00,13:1.353526e+00):5.937770e-01,(11:4.260585e+00,(36:4.312667e-01,10:5.674378e-01):2.118782e-01):4.060587e-01):3.317937e-01):1.787496e-01):2.347118e-01,((67:1.247098e-01,(60:1.189832e-01,16:5.533891e-02):4.135846e-02):4.727409e-01,((((71:2.781589e-01,37:3.382037e-01):3.656924e-02,14:3.333422e-01):2.872998e-01,17:5.674876e-01):8.066434e-02,57:5.507968e-01):9.169507e-02):1.273086e-01,1:7.749064e-01);
   tree gen.2111000 = [&U] (((70:5.431907e-01,(22:4.366988e-01,50:4.451354e-01):3.407313e-01):4.378499e-01,((54:1.283421e+00,((((15:1.938687e-01,44:1.660968e-01):1.138420e-01,24:3.115028e-01):1.563559e-01,(43:1.597373e-01,28:1.151326e-01):3.190849e-01):6.156040e-01,((((40:3.123481e-01,(39:9.569770e-02,25:2.250421e-01):9.868695e-02):5.658719e-01,((21:4.381326e-01,49:1.833061e-01):3.500367e-01,55:1.023926e+00):2.485320e-01):1.282273e-01,(((66:4.007501e-02,38:2.385046e-02):1.532116e-01,27:1.861186e-01):2.709717e-01,41:4.519505e-01):8.201149e-01):2.533477e-01,(((((62:2.909883e+00,(32:7.341097e-01,58:1.367862e+00):1.208829e+00):4.644625e-01,(68:2.915015e+00,((4:5.895152e-01,3:3.678888e-01):1.447865e+00,(69:2.132344e+00,(33:1.433016e+00,5:1.594023e+00):6.157902e-01):3.640682e-01):4.867887e-01):1.434196e-01):2.660306e-01,((((7:3.693403e-01,8:3.519435e-01):3.958823e-01,(9:2.333330e-01,(2:1.948919e-01,30:4.219990e-01):1.903717e-01):1.621446e-01):1.465314e-01,((45:8.144211e-03,(46:2.788921e-03,51:2.707806e-03):9.464825e-03):1.227695e-01,(75:9.543572e-02,56:9.730859e-02):5.513490e-02):3.466008e-01):5.047065e-01,72:9.712012e-01):7.481569e-01):1.090828e+00,((53:7.862750e-01,(23:5.381279e-01,(42:2.947636e-01,(19:1.722953e-01,18:1.805572e-01):1.248982e-01):1.956812e-01):5.582429e-01):1.217216e-01,(20:3.779148e-01,(48:3.154330e-01,52:3.423356e-01):1.985215e-01):4.250184e-01):3.257264e-01):2.289356e-01,(((((47:7.303260e-01,((((35:4.197575e-01,65:5.488841e-01):8.691196e-02,(73:2.100163e-01,64:1.888962e-01):1.712284e-01):1.276923e-01,26:6.820780e-01):1.970340e-01,(74:3.666426e-01,61:2.698721e-01):3.314822e-01):1.299884e-01):1.964162e-01,34:5.974074e-01):1.536590e-01,(59:1.888861e-02,29:1.056712e-01):7.579535e-01):9.312496e-02,31:7.008375e-01):2.960454e-01,63:1.298430e+00):3.857174e-01):7.088304e-02):1.464124e-01):1.264425e-01):7.851480e-02,(((12:8.291966e-01,6:3.992751e-01):1.375501e+00,13:1.305864e+00):5.728682e-01,(11:4.110556e+00,(36:4.160805e-01,10:5.474565e-01):1.305675e-01):3.095945e-01):3.661720e-01):1.724553e-01):2.264469e-01,((67:7.570050e-02,(60:1.147934e-01,16:5.339025e-02):6.202628e-02):4.560942e-01,((((71:2.683640e-01,37:3.262945e-01):3.528152e-02,14:3.216041e-01):2.771830e-01,17:5.314436e-01):7.782389e-02,57:5.314015e-01):8.846620e-02):4.746653e-02,1:7.476196e-01);
   tree gen.2111500 = [&U] (((((71:3.006922e-01,14:2.885314e-01):2.780936e-02,37:3.453302e-01):2.092087e-01,17:6.428878e-01):1.089041e-01,((((((43:1.662307e-01,28:8.746268e-02):4.506709e-01,(24:2.438517e-01,(15:1.969681e-01,44:1.799142e-01):1.378840e-01):2.001470e-01):5.950956e-01,(54:1.097249e+00,((((((62:2.491160e+00,(58:1.073745e+00,32:9.343086e-01):1.150949e+00):3.468993e-01,(((3:4.031273e-01,4:6.104978e-01):1.915990e+00,(69:1.947842e+00,(33:1.515457e+00,5:1.127949e+00):8.733271e-01):1.032765e+00):5.092552e-02,68:2.022170e+00):3.950481e-01):1.977011e-01,(72:9.596855e-01,((((51:5.529796e-03,46:1.534863e-03):1.129518e-02,45:1.417800e-02):1.124607e-01,(56:1.046972e-01,75:9.956019e-02):6.003544e-02):2.831159e-01,((7:3.980234e-01,8:3.347935e-01):3.401587e-01,((2:2.271044e-01,30:3.925752e-01):1.498037e-01,9:2.388680e-01):1.756615e-01):1.219727e-01):6.611724e-01):9.188292e-01):1.082431e+00,((53:6.586164e-01,(23:6.032908e-01,(42:2.943405e-01,(19:2.625914e-01,18:1.512233e-01):1.662778e-01):1.944454e-01):5.368492e-01):2.573212e-01,(20:4.340039e-01,(48:3.518410e-01,52:3.892690e-01):2.451221e-01):4.855563e-01):4.852878e-01):3.782155e-01,((41:3.033744e-01,(27:2.165527e-01,(38:3.896151e-02,66:3.297884e-02):9.423898e-02):4.352273e-01):7.499109e-01,(((49:2.807623e-01,21:3.321767e-01):4.066467e-01,55:6.989468e-01):3.113674e-01,((39:1.027328e-01,25:2.388850e-01):1.862837e-01,40:2.749626e-01):4.011160e-01):1.775624e-01):2.962269e-01):7.906866e-02,((31:7.447466e-01,((34:6.970889e-01,(((26:8.043448e-01,((35:3.975660e-01,65:5.695403e-01):1.235052e-01,(73:2.880709e-01,64:2.253570e-01):1.804197e-01):1.705113e-01):7.151572e-02,(61:3.582592e-01,74:3.760162e-01):3.548144e-01):6.810005e-02,47:7.352133e-01):2.190277e-01):7.394146e-02,(29:7.336267e-02,59:8.064239e-02):7.102743e-01):8.180906e-02):4.523019e-01,63:1.481873e+00):4.287221e-01):1.722527e-01):7.592063e-03):1.759455e-01,(11:3.531677e+00,((10:6.193710e-01,36:4.811216e-01):6.593172e-01,((12:9.242047e-01,6:3.679652e-02):1.793753e+00,13:1.515306e+00):1.083722e-01):9.420315e-02):2.670947e-01):1.307303e-01,((50:3.347689e-01,22:4.571236e-01):4.058888e-01,70:5.306138e-01):4.524407e-01):3.180558e-01,(67:1.248116e-01,(60:8.288586e-02,16:8.178764e-02):5.714732e-02):4.810601e-01):5.921644e-02):1.480682e-02,57:4.416514e-01,1:9.059054e-01);
   tree gen.2112000 = [&U] (((70:5.911454e-01,(22:3.535651e-01,50:4.844334e-01):3.708122e-01):4.765047e-01,((54:1.396725e+00,((((15:2.109840e-01,44:1.807604e-01):1.238923e-01,24:3.390033e-01):1.701595e-01,(43:1.738395e-01,28:1.100191e-01):3.472548e-01):6.699516e-01,((((((47:7.948016e-01,((((35:4.568150e-01,65:5.973414e-01):9.031515e-02,(73:2.807834e-01,64:2.055726e-01):1.896669e-01):1.830422e-01,26:7.422941e-01):1.634204e-01,(74:4.111733e-01,61:2.936973e-01):4.637274e-01):3.930612e-02):2.492623e-01,34:7.500788e-01):1.672245e-01,(59:3.370663e-02,29:1.006173e-01):8.248681e-01):1.073811e-01,31:7.525108e-01):4.297222e-01,63:1.413060e+00):3.753287e-01,((((((62:3.166777e+00,(32:7.989192e-01,58:1.193305e+00):1.315548e+00):1.835939e-01,68:3.172363e+00):1.210138e-01,((4:6.415595e-01,3:4.003672e-01):1.643988e+00,(69:2.441266e+00,(33:1.628318e+00,5:1.589850e+00):8.909462e-01):4.236142e-01):5.356583e-01):2.693560e-01,((((7:4.019468e-01,8:3.830142e-01):4.273272e-01,(9:2.513104e-01,(2:2.120975e-01,30:4.592544e-01):2.071783e-01):2.452438e-01):1.547262e-01,((45:8.863208e-03,(46:2.911869e-03,51:2.946859e-03):7.041339e-03):1.759363e-01,(75:8.327399e-02,56:1.058993e-01):5.820849e-02):2.869570e-01):5.492636e-01,72:1.056942e+00):8.142066e-01):1.080365e+00,((53:8.556900e-01,(23:5.856356e-01,(42:3.269121e-01,(19:1.875061e-01,18:1.964974e-01):1.357338e-01):2.301670e-01):6.075264e-01):3.509766e-01,(20:4.112783e-01,(48:3.432805e-01,52:3.725581e-01):3.407374e-01):4.625404e-01):3.168984e-01):3.085528e-01,(((40:3.399232e-01,(39:1.041462e-01,25:3.085381e-01):1.590772e-01):6.158289e-01,((21:4.768124e-01,49:1.994889e-01):3.859578e-01,55:1.114322e+00):1.822745e-01):1.906640e-01,(((66:6.437461e-02,38:2.595605e-02):1.667376e-01,27:2.105701e-01):3.227729e-01,41:6.052586e-01):6.749498e-01):2.757141e-01):1.004846e-01):1.593382e-01):9.869513e-02):8.892835e-02,(((12:9.024008e-01,6:3.121533e-01):1.496935e+00,13:1.421150e+00):6.234429e-01,(11:3.436648e+00,(36:4.528134e-01,10:5.926753e-01):2.272070e-01):3.724862e-01):3.984988e-01):1.764177e-01):2.464384e-01,((67:1.171278e-01,(60:8.661530e-02,16:5.810372e-02):8.795704e-02):4.963597e-01,((((37:3.320952e-01,71:3.292137e-01):3.706972e-02,14:3.334705e-01):2.770589e-01,17:5.783612e-01):1.377741e-01,57:4.733316e-01):9.627628e-02):1.600638e-01,1:8.136218e-01);
   tree gen.2112500 = [&U] (((((71:2.850045e-01,37:3.273136e-01):2.635849e-02,14:2.734781e-01):2.112957e-01,17:6.093471e-01):1.225046e-01,((((54:1.040003e+00,(((((((62:2.926080e+00,(58:1.017726e+00,32:8.855639e-01):1.090902e+00):2.341024e-01,(68:2.090770e+00,((69:2.733048e+00,(33:1.436392e+00,5:1.069101e+00):8.277639e-01):5.354091e-01,(3:3.820954e-01,4:5.786469e-01):1.816029e+00):6.753947e-02):2.798734e-01):3.057467e-01,(72:9.096168e-01,((((51:2.887417e-03,46:1.458655e-03):1.087013e-02,45:6.513893e-03):1.333394e-01,(56:9.923495e-02,75:9.436594e-02):5.690327e-02):2.366267e-01,((7:3.772578e-01,8:3.173266e-01):3.224120e-01,((2:2.152559e-01,30:3.720938e-01):1.419881e-01,9:2.264057e-01):1.664969e-01):1.621736e-01):6.266778e-01):8.708921e-01):1.025958e+00,((53:8.098530e-01,(23:5.354641e-01,(42:2.950463e-01,(19:2.488915e-01,18:1.433337e-01):1.662786e-01):1.715880e-01):5.892462e-01):1.400079e-01,(20:4.113611e-01,(48:3.633120e-01,52:3.689601e-01):2.415093e-01):4.602239e-01):3.431636e-01):3.014148e-01,((41:3.975424e-01,(27:2.052547e-01,(38:3.692881e-02,66:3.125827e-02):8.932235e-02):3.070696e-01):7.232080e-01,(((49:2.661144e-01,21:3.000297e-01):3.893097e-01,55:7.704238e-01):1.246279e-01,((39:9.737305e-02,25:2.264219e-01):1.765649e-01,40:2.083962e-01):4.488549e-01):1.705679e-01):2.279274e-01):7.494349e-02,((31:7.633819e-01,((34:6.607204e-01,(((26:7.623806e-01,((35:4.379870e-01,65:5.398262e-01):1.170617e-01,(73:2.730417e-01,64:2.135997e-01):1.710069e-01):1.616154e-01):1.979096e-01,(61:2.620052e-01,74:3.792487e-01):3.363030e-01):6.454714e-02,47:6.968558e-01):2.076006e-01):1.278140e-01,(29:6.953519e-02,59:7.992520e-02):6.732179e-01):9.518770e-02):2.945203e-01,63:1.404561e+00):3.089611e-01):2.159994e-01,((43:1.575582e-01,28:1.289647e-01):2.471321e-01,(24:2.311294e-01,(15:1.866919e-01,44:1.722469e-01):1.572427e-01):1.436508e-01):5.671305e-01):1.127909e-01):1.097287e-01,((10:5.991395e-01,36:4.560205e-01):6.186792e-01,(13:2.008616e+00,((12:1.386144e+00,6:1.874575e-01):1.603935e+00,11:3.347422e+00):1.437539e-01):3.667900e-02):3.200734e-01):1.239098e-01,((50:3.173033e-01,22:4.332746e-01):3.966855e-01,70:5.599815e-01):4.877390e-01):3.014622e-01,(67:1.182999e-01,(60:7.856154e-02,16:7.752062e-02):5.416583e-02):4.272100e-01):7.112463e-02):6.975153e-02,57:4.186096e-01,1:7.936978e-01);
   tree gen.2113000 = [&U] ((((54:1.041043e+00,(((((((62:2.929006e+00,(58:1.018744e+00,32:8.864495e-01):1.091993e+00):2.327888e-01,(68:2.092861e+00,((69:2.735781e+00,(33:1.437829e+00,5:1.070171e+00):8.285917e-01):6.698896e-01,(3:3.824775e-01,4:5.792256e-01):1.817845e+00):1.218728e-01):2.801533e-01):3.060524e-01,(72:9.105264e-01,((((51:6.427936e-03,46:4.099173e-03):1.088101e-02,45:6.520407e-03):1.334727e-01,(56:9.933419e-02,75:9.446031e-02):3.091265e-02):2.368634e-01,((7:4.807611e-01,8:3.176440e-01):2.619554e-01,((2:2.154711e-01,30:3.724659e-01):1.421301e-01,9:2.266322e-01):1.666634e-01):1.609334e-01):6.219359e-01):8.717630e-01):1.026984e+00,((53:8.106629e-01,(23:5.359996e-01,(42:2.953414e-01,(19:2.491404e-01,18:1.434770e-01):1.664449e-01):2.487938e-01):5.103505e-01):1.401479e-01,(20:4.117725e-01,(48:2.876236e-01,52:3.577283e-01):2.539747e-01):5.016647e-01):3.435068e-01):3.017163e-01,((41:4.495429e-01,(27:2.054599e-01,(38:3.696574e-02,66:3.128953e-02):8.941168e-02):3.073767e-01):6.951704e-01,(((49:2.663805e-01,21:3.003297e-01):3.896990e-01,55:7.711943e-01):1.659879e-01,((39:9.747042e-02,25:2.266484e-01):1.767415e-01,40:2.038220e-01):4.493038e-01):1.958269e-01):1.975680e-01):1.195417e-01,((31:7.641454e-01,((34:6.613811e-01,(((26:7.631430e-01,((35:4.384250e-01,65:5.403661e-01):9.048852e-02,(73:2.733147e-01,64:2.138133e-01):1.711779e-01):1.617770e-01):1.981075e-01,(61:2.622672e-01,74:3.796280e-01):3.168790e-01):8.504971e-02,47:6.975527e-01):1.570367e-01):1.220656e-01,(29:6.960473e-02,59:8.000513e-02):5.696319e-01):1.317656e-01):2.884081e-01,63:1.461246e+00):3.437561e-01):2.162154e-01,((43:1.577157e-01,28:1.290936e-01):2.473792e-01,(24:2.313606e-01,(15:1.790264e-01,44:1.724192e-01):1.580923e-01):2.903346e-01):5.676976e-01):1.129037e-01):1.098385e-01,(13:1.524662e+00,((10:6.093837e-01,36:4.564766e-01):6.116354e-01,((12:1.387531e+00,6:1.787148e-01):1.605539e+00,11:3.350770e+00):1.935354e-01):2.767318e-02):3.209090e-01):1.259953e-01,((50:3.176207e-01,22:4.337079e-01):3.970822e-01,70:5.605415e-01):4.882267e-01):3.017637e-01,(((((71:2.852895e-01,37:3.276410e-01):2.638485e-02,14:2.737516e-01):1.579081e-01,17:6.099564e-01):1.226271e-01,(67:1.184182e-01,(60:7.864011e-02,16:7.759815e-02):5.422000e-02):4.663127e-01):6.982128e-02,57:4.756147e-01):6.922506e-02,1:7.962210e-01);
   tree gen.2113500 = [&U] ((((54:1.039835e+00,(((((((62:2.925605e+00,(58:1.017561e+00,32:8.854203e-01):1.090725e+00):2.325185e-01,(68:2.090431e+00,((69:2.732604e+00,(33:1.436159e+00,5:1.068928e+00):8.276297e-01):6.691118e-01,(3:3.820334e-01,4:5.785531e-01):1.815735e+00):2.517945e-01):2.472240e-01):3.056971e-01,(72:9.094693e-01,((((51:6.420473e-03,46:4.094414e-03):1.086837e-02,45:7.532886e-03):1.333178e-01,(56:9.921886e-02,75:9.435064e-02):3.087676e-02):2.053888e-01,((7:4.802029e-01,8:3.172752e-01):2.263590e-01,((2:2.152210e-01,30:3.720335e-01):1.419651e-01,9:2.229090e-01):1.664699e-01):9.846026e-02):6.212138e-01):8.739633e-01):1.025792e+00,((53:8.097217e-01,(23:5.659152e-01,(42:2.949985e-01,(19:2.488511e-01,18:1.433104e-01):1.584545e-01):2.048411e-01):4.668030e-01):1.465498e-01,(20:4.112944e-01,(48:3.206219e-01,52:3.573130e-01):3.131709e-01):4.766499e-01):3.267138e-01):1.940389e-01,((41:4.490210e-01,(27:2.052214e-01,(38:3.692283e-02,66:3.125320e-02):8.930787e-02):3.070198e-01):6.943633e-01,(((49:2.660712e-01,21:2.999810e-01):3.892466e-01,55:7.702989e-01):2.131852e-01,((39:9.735726e-02,25:2.263852e-01):1.072999e-01,40:2.035853e-01):5.308700e-01):1.500344e-01):1.973386e-01):1.194029e-01,((31:6.209399e-01,((34:6.606133e-01,(((26:7.185900e-01,((35:4.379160e-01,65:5.397387e-01):9.220594e-02,(73:2.729974e-01,64:2.135650e-01):1.709792e-01):7.840320e-02):1.360034e-01,(61:2.619627e-01,74:3.383842e-01):3.922244e-01):8.495097e-02,47:6.967428e-01):1.568544e-01):1.407644e-01,(29:6.952392e-02,59:6.929579e-02):5.689706e-01):1.316126e-01):3.875957e-01,63:1.459550e+00):3.433570e-01):2.159643e-01,((43:1.575326e-01,28:1.289437e-01):2.470920e-01,(24:2.310920e-01,(15:2.398026e-01,44:1.930070e-01):1.017242e-01):1.675344e-01):6.171258e-01):8.934376e-02):5.467600e-02,((10:6.086762e-01,36:4.559466e-01):6.109253e-01,(((12:7.477116e-01,6:1.785073e-01):1.900845e+00,11:3.346880e+00):1.449931e-01,13:1.522892e+00):4.127891e-02):3.205364e-01):1.258491e-01,((50:3.172519e-01,22:4.332043e-01):3.966212e-01,70:5.598907e-01):4.876599e-01):1.881892e-01,(((((71:2.849583e-01,37:3.272606e-01):9.118151e-02,14:2.734338e-01):2.054405e-01,17:6.092483e-01):1.276732e-01,57:4.750625e-01):7.782180e-02,(67:1.182808e-01,(60:7.854880e-02,16:7.750805e-02):5.338423e-02):4.880296e-01):1.041544e-01,1:7.952966e-01);
   tree gen.2114000 = [&U] ((((((28:9.396316e-02,43:1.447426e-01):4.095044e-01,(24:2.721931e-01,(44:1.613898e-01,15:2.374718e-01):1.215238e-01):1.353921e-01):4.567265e-01,(54:1.094086e+00,(((((72:1.107273e+00,(((45:1.220112e-02,(51:6.519876e-03,46:1.239799e-03):6.941970e-03):1.577710e-01,(75:1.092778e-01,56:1.016528e-01):1.638712e-02):3.044397e-01,((9:2.886629e-01,(2:2.177094e-01,30:4.157012e-01):1.491348e-01):9.743397e-02,(8:4.540038e-01,7:4.352308e-01):3.056829e-01):1.897222e-01):4.584236e-01):7.147042e-01,((62:2.946711e+00,(32:1.035606e+00,58:9.079735e-01):1.314683e+00):4.648352e-01,(68:1.717042e+00,((3:3.125564e-01,4:7.885141e-01):1.672986e+00,(69:2.514078e+00,(33:1.734605e+00,5:1.280232e+00):5.876032e-01):7.379110e-01):2.531928e-01):2.285974e-01):2.560707e-01):1.161780e+00,(((((19:1.913347e-01,18:1.362460e-01):1.232322e-01,42:2.993002e-01):1.998153e-01,23:5.824676e-01):5.153407e-01,53:7.593526e-01):1.102818e-01,(20:4.853574e-01,(52:3.954385e-01,48:2.865332e-01):2.761868e-01):4.526335e-01):3.833834e-01):2.445521e-01,((((34:7.044726e-01,(47:7.096421e-01,((61:2.945074e-01,74:3.360404e-01):3.484710e-01,(((35:4.003339e-01,65:5.383249e-01):1.266574e-01,(64:2.401483e-01,73:2.932252e-01):1.311422e-01):9.728847e-02,26:6.341272e-01):1.193654e-01):8.827691e-02):2.022063e-01):1.059356e-01,(59:3.323698e-02,29:1.169923e-01):6.994713e-01):8.681054e-02,31:7.080972e-01):4.177906e-01,63:1.455949e+00):1.746370e-01):9.416830e-02,((41:4.150293e-01,(27:1.717915e-01,(66:5.655248e-02,38:1.999670e-02):1.330539e-01):3.085271e-01):7.858859e-01,(((49:2.252877e-01,21:3.989231e-01):3.191564e-01,55:9.853894e-01):1.837358e-01,(40:2.053975e-01,(39:7.185291e-02,25:2.244425e-01):1.545512e-01):5.455903e-01):1.030816e-01):2.129099e-01):2.360963e-01):4.755092e-02):7.908121e-02,(13:1.611690e+00,((12:9.840094e-01,6:2.497836e-01):2.079655e+00,((36:6.137745e-01,10:4.272700e-01):1.198435e-01,11:3.106650e+00):1.320532e-01):3.434222e-01):4.191681e-01):1.510787e-01,((50:3.158956e-01,22:4.292727e-01):3.849777e-01,70:5.476466e-01):4.465415e-01):1.576455e-01,(((17:5.058156e-01,(14:2.896423e-01,(71:2.817221e-01,37:2.832751e-01):7.554081e-02):2.655654e-01):1.098407e-01,57:5.391928e-01):1.494998e-01,((16:6.248934e-02,60:9.567570e-02):7.604360e-02,67:1.245068e-01):3.690427e-01):8.175198e-02,1:9.117252e-01);
   tree gen.2114500 = [&U] ((((54:1.085861e+00,(((((((62:3.055103e+00,(58:1.062602e+00,32:9.246123e-01):1.139004e+00):2.924483e-02,(68:2.182962e+00,((69:2.853560e+00,(33:1.499729e+00,5:1.267301e+00):8.172910e-01):2.892038e-01,(3:5.047754e-01,4:6.041620e-01):1.896106e+00):2.629399e-01):2.620230e-01):3.973632e-01,(72:9.497258e-01,((((51:6.704667e-03,46:1.785151e-03):1.134945e-02,45:1.371633e-02):1.392189e-01,(56:1.044671e-01,75:9.852694e-02):3.224348e-02):3.715199e-01,((7:4.041596e-01,8:2.865446e-01):2.281493e-01,((2:2.451927e-01,30:3.885010e-01):1.829323e-01,9:2.327758e-01):1.584095e-01):9.341045e-02):6.828794e-01):1.022285e+00):8.802468e-01,((53:8.544871e-01,(23:5.909646e-01,(42:3.080562e-01,(19:2.598662e-01,18:1.663961e-01):1.209493e-01):2.139081e-01):5.512983e-01):1.431026e-01,(20:4.541656e-01,(48:3.348138e-01,52:3.731290e-01):2.223316e-01):3.923322e-01):3.411754e-01):2.351225e-01,((41:4.688963e-01,(27:1.783225e-01,(38:2.240536e-02,66:3.263659e-02):9.326096e-02):3.206096e-01):5.938951e-01,(((49:2.778485e-01,21:3.132593e-01):4.064760e-01,55:8.043952e-01):2.226216e-01,((39:9.022145e-02,25:2.187777e-01):1.366470e-01,40:2.125968e-01):4.740510e-01):2.769068e-01):2.060735e-01):1.246881e-01,((31:6.544102e-01,((34:6.898544e-01,(((26:7.503974e-01,((35:4.572998e-01,65:5.636295e-01):9.628731e-02,(73:2.850813e-01,64:2.230182e-01):1.881743e-01):1.579715e-01):1.166643e-01,(61:2.735581e-01,74:3.533624e-01):4.095857e-01):5.075106e-02,47:7.434351e-01):2.257318e-01):2.504390e-01,(29:7.260130e-02,59:7.325135e-02):6.521058e-01):5.820488e-02):4.353506e-01,63:1.524155e+00):3.585552e-01):2.146250e-01,((43:1.485230e-01,28:1.346513e-01):3.248900e-01,(24:2.385705e-01,(15:2.504171e-01,44:1.676605e-01):1.289618e-01):1.336296e-01):4.507920e-01):1.191788e-01):1.158421e-01,(13:1.793579e+00,(((12:7.808080e-01,6:1.717700e-01):1.916923e+00,11:2.884679e+00):3.098871e-01,(10:4.624270e-01,36:4.761285e-01):4.142256e-01):2.022817e-01):3.398217e-01):1.210703e-01,((50:3.312946e-01,22:4.091144e-01):4.676701e-01,70:5.846735e-01):3.870233e-01):1.965191e-01,(((((71:2.975716e-01,37:3.417463e-01):5.834169e-02,14:2.855370e-01):2.436180e-01,17:4.204805e-01):1.333245e-01,57:4.960905e-01):7.807121e-02,(67:1.235163e-01,(60:6.977055e-02,16:8.124185e-02):6.615525e-02):4.961945e-01):1.087646e-01,1:8.304993e-01);
   tree gen.2115000 = [&U] (((((((28:1.074271e-01,43:1.409744e-01):3.988436e-01,(24:2.651069e-01,(44:1.571883e-01,15:1.878770e-01):1.149068e-01):1.318674e-01):5.441089e-01,(((((72:1.078447e+00,(((45:9.603173e-03,(51:3.732916e-03,46:2.895032e-03):1.260430e-02):1.536636e-01,(75:7.768250e-02,56:9.900643e-02):3.067836e-02):2.965140e-01,((9:2.811480e-01,(2:2.120417e-01,30:4.048791e-01):1.452523e-01):6.488761e-02,(8:3.177702e-01,7:4.042611e-01):2.457927e-01):1.923791e-01):3.772485e-01):7.612101e-01,((62:2.804457e+00,(32:1.008645e+00,58:8.843357e-01):1.280457e+00):2.663620e-01,(68:1.855729e+00,((3:3.068057e-01,4:7.679863e-01):1.598689e+00,(69:1.918157e+00,(33:1.689447e+00,5:1.246903e+00):5.723058e-01):7.960952e-01):1.589748e-01):1.737095e-01):2.494043e-01):1.131535e+00,(((((19:1.863536e-01,18:1.326991e-01):1.454838e-01,42:2.915084e-01):2.372441e-01,23:5.226063e-01):4.657496e-01,53:7.395840e-01):1.297952e-01,(20:4.886359e-01,(52:3.251839e-01,48:3.243742e-01):1.529613e-01):4.408499e-01):3.745434e-01):2.381856e-01,((41:4.042246e-01,(27:1.673191e-01,(66:6.074483e-02,38:1.947612e-02):1.077020e-01):3.254538e-01):8.448306e-01,(((49:2.167801e-01,21:3.885377e-01):5.555467e-01,55:7.482178e-01):1.789525e-01,(40:2.000503e-01,(39:9.150540e-02,25:1.822866e-01):1.322070e-01):4.778640e-01):1.513440e-01):2.832919e-01):9.171676e-02,((((34:6.861328e-01,(47:6.911676e-01,((61:2.868404e-01,74:3.272921e-01):3.393991e-01,(((35:4.007191e-01,65:4.929833e-01):7.387570e-02,(64:2.338963e-01,73:2.855915e-01):1.277281e-01):1.490176e-01,26:7.893698e-01):1.593649e-01):1.227371e-01):1.969422e-01):5.726251e-02,(59:2.786109e-02,29:1.139466e-01):6.812616e-01):2.936546e-02,31:6.896629e-01):4.069140e-01,63:1.418046e+00):2.548687e-01):2.299499e-01):2.072879e-02,54:1.063621e+00):1.095037e-01,(13:1.569732e+00,((36:4.471170e-01,10:4.161467e-01):4.636924e-01,((12:9.583922e-01,6:2.023680e-01):2.025515e+00,11:3.025773e+00):1.825246e-01):1.016810e-02):3.115610e-01):1.604550e-01,((50:3.076717e-01,22:4.180973e-01):3.749554e-01,70:5.333894e-01):4.349165e-01):1.535415e-01,(((17:4.926474e-01,(14:2.821019e-01,(71:2.743879e-01,37:2.759005e-01):7.357421e-02):2.455798e-01):1.069812e-01,57:5.251557e-01):4.056902e-02,((16:6.086252e-02,60:9.318493e-02):7.406392e-02,67:9.271064e-02):3.697264e-01):8.535137e-02,1:7.275745e-01);
   tree gen.2115500 = [&U] ((((((28:1.027174e-01,43:1.347939e-01):3.813576e-01,(24:2.534842e-01,(44:1.502969e-01,15:1.796402e-01):1.098690e-01):1.260861e-01):5.202542e-01,(54:1.016990e+00,(((((72:1.031166e+00,(((45:6.310449e-03,(51:1.978444e-03,46:2.204879e-03):1.205171e-02):1.469268e-01,(75:7.427676e-02,56:9.466581e-02):4.555928e-02):2.835143e-01,((9:1.893566e-01,(2:2.164228e-01,30:3.871285e-01):1.388842e-01):1.365727e-01,(8:3.038386e-01,7:3.667107e-01):2.875682e-01):1.135746e-01):3.607092e-01):7.278372e-01,((62:2.152375e+00,(32:9.644243e-01,58:8.455649e-01):1.224320e+00):1.996999e-01,(68:1.774370e+00,((3:2.079814e-01,4:7.343164e-01):1.528600e+00,(69:1.834061e+00,(33:1.615378e+00,5:1.192237e+00):5.472149e-01):7.886762e-01):1.372406e-01):4.009477e-01):2.594066e-01):1.081926e+00,(((((19:1.781835e-01,18:1.268813e-01):1.391055e-01,42:2.204057e-01):1.866814e-01,23:4.996943e-01):4.453303e-01,53:7.071593e-01):1.999177e-01,(20:4.964297e-01,(52:3.109272e-01,48:3.101531e-01):1.462552e-01):4.215222e-01):3.581227e-01):1.796623e-01,((41:3.865027e-01,(27:1.599836e-01,(66:5.808167e-02,38:1.424768e-02):1.011522e-01):3.111853e-01):8.077917e-01,(((49:2.072761e-01,21:3.715035e-01):4.899588e-01,55:7.154146e-01):2.435009e-01,(40:1.912797e-01,(39:9.443674e-02,25:1.742949e-01):1.264108e-01):4.569136e-01):1.162715e-01):2.708719e-01):8.447014e-02,((((34:6.560515e-01,(47:5.856137e-01,((61:2.742648e-01,74:3.129430e-01):2.675833e-01,(((35:3.973272e-01,65:4.713701e-01):8.842559e-02,(64:2.236419e-01,73:2.730707e-01):1.221283e-01):1.041738e-01,26:7.547624e-01):1.257820e-01):1.305222e-01):1.883079e-01):5.475202e-02,(59:2.279777e-02,29:1.089509e-01):6.513939e-01):2.807802e-02,31:6.594269e-01):3.890742e-01,63:1.355876e+00):2.409077e-01):1.487519e-01):1.947777e-02):1.047029e-01,(((11:2.893118e+00,(36:4.275146e-01,10:4.725028e-01):4.433633e-01):1.745224e-01,13:1.427809e+00):1.339480e-02,(12:8.127146e-01,6:8.769387e-02):1.534543e+00):2.892105e-01):1.453162e-01,((50:2.704873e-01,22:3.997671e-01):4.148583e-01,70:5.100047e-01):5.057799e-01):1.909750e-01,(((17:4.710489e-01,(14:2.697340e-01,(71:3.037433e-01,37:2.638045e-01):3.968912e-02):2.172373e-01):9.885353e-02,57:5.021320e-01):5.652208e-02,((16:6.597640e-02,60:8.909953e-02):6.289045e-02,67:1.114791e-01):3.535169e-01):8.160941e-02,1:8.095564e-01);
   tree gen.2116000 = [&U] (((70:6.740954e-01,(22:3.263207e-01,50:4.153406e-01):3.245337e-01):5.608926e-01,(((((((((47:7.328900e-01,((((35:5.392890e-01,65:5.508111e-01):4.781661e-02,(73:2.279330e-01,64:1.895594e-01):1.553371e-01):1.253381e-01,26:6.844726e-01):1.342880e-01,(74:4.219585e-01,61:3.596099e-01):3.664438e-01):1.145661e-01):1.726633e-01,34:6.620406e-01):9.150798e-02,(59:5.364146e-02,29:7.478086e-02):8.428684e-01):1.457476e-01,31:6.938935e-01):3.311455e-01,63:1.302988e+00):2.528835e-01,((((((62:2.594352e+00,68:2.097113e+00):1.920271e-01,(32:7.366869e-01,58:1.159199e+00):1.482199e+00):1.238794e-01,((4:6.631328e-01,3:3.961456e-01):1.486647e+00,(69:2.251102e+00,(33:1.569932e+00,5:1.046390e+00):4.202011e-01):5.504155e-01):3.195936e-01):4.699698e-01,((((7:3.706369e-01,8:4.652751e-01):3.124971e-01,(9:2.580104e-01,(2:2.595478e-01,30:3.887596e-01):1.804061e-01):1.366835e-01):1.970751e-01,((45:1.182861e-02,(46:1.201908e-03,51:4.750975e-03):1.137556e-02):1.640190e-01,(75:1.166961e-01,56:9.765022e-02):3.057600e-02):2.248929e-01):4.993791e-01,72:9.808822e-01):8.242345e-01):8.969730e-01,((53:7.691041e-01,(23:5.521066e-01,(42:3.581049e-01,(19:2.230360e-01,18:2.002863e-01):9.669097e-02):3.049078e-01):4.837173e-01):2.664709e-01,(20:4.663307e-01,(48:3.350101e-01,52:3.987774e-01):1.703142e-01):4.439200e-01):4.736392e-01):1.793503e-01,(((40:2.428722e-01,(39:1.055139e-01,25:1.910892e-01):1.985294e-01):5.202937e-01,((21:3.857129e-01,49:2.896637e-01):3.558934e-01,55:9.672673e-01):2.365608e-01):1.688751e-01,(((66:3.282909e-02,38:3.320850e-02):1.090180e-01,27:1.647189e-01):3.722328e-01,41:4.066000e-01):6.596183e-01):2.162602e-01):1.326601e-01):2.283780e-01,(((15:1.945493e-01,44:1.979089e-01):1.525324e-01,24:2.379594e-01):1.600389e-01,(43:1.419596e-01,28:1.529846e-01):3.569565e-01):5.051929e-01):7.196797e-02,54:1.243154e+00):9.336558e-02,(((12:8.321077e-01,6:1.682359e-01):1.744009e+00,13:1.543420e+00):2.643826e-01,(11:3.168948e+00,(36:3.936508e-01,10:6.943021e-01):2.148525e-01):1.505423e-01):5.574643e-01):1.332366e-01):1.163953e-01,((67:1.073643e-01,(60:9.408476e-02,16:6.348317e-02):7.302684e-02):4.576954e-01,((((37:3.062264e-01,71:2.752130e-01):1.257247e-01,14:2.751137e-01):2.170924e-01,17:5.333094e-01):1.081466e-01,57:4.591292e-01):8.852806e-02):1.735295e-01,1:8.760135e-01);
   tree gen.2116500 = [&U] (((17:4.936118e-01,(14:2.826541e-01,(71:3.182924e-01,37:2.764406e-01):5.608766e-02):2.276428e-01):1.035885e-01,((((((28:1.019687e-01,43:1.412504e-01):3.142747e-01,(24:2.656259e-01,(44:1.614636e-01,15:1.882448e-01):1.223441e-01):1.214794e-01):5.451740e-01,((((((72:1.080558e+00,(((45:6.612715e-03,(51:2.263786e-03,46:2.310491e-03):1.278909e-02):1.329286e-01,(75:9.357038e-02,56:9.920024e-02):4.774154e-02):2.747399e-01,((9:2.116222e-01,(2:1.980997e-01,30:4.056716e-01):1.455367e-01):1.431145e-01,(8:3.183922e-01,7:3.842759e-01):3.013425e-01):1.190148e-01):3.779870e-01):7.509880e-01,((62:2.255473e+00,(32:1.010620e+00,58:8.860668e-01):1.542683e+00):1.710066e-01,(68:2.185951e+00,((3:2.179436e-01,4:6.839427e-01):1.601818e+00,(69:1.682620e+00,(33:1.692754e+00,5:1.249344e+00):5.734261e-01):6.973708e-01):1.428664e-01):2.225892e-01):3.140036e-01):1.133750e+00,(((((19:1.867184e-01,18:1.603061e-01):1.921743e-01,42:2.425581e-01):2.982816e-01,23:4.683374e-01):4.373879e-01,53:7.373124e-01):1.319538e-01,(20:4.873858e-01,(52:3.258204e-01,48:3.250092e-01):2.025836e-01):4.283048e-01):3.752766e-01):1.833959e-01,((((34:6.874759e-01,(47:6.136642e-01,((61:2.774997e-01,74:3.546995e-01):3.750654e-01,(((35:4.163590e-01,65:4.939484e-01):9.947999e-02,(64:2.343542e-01,73:2.641028e-01):1.980902e-01):9.755870e-02,26:7.909150e-01):1.550017e-01):1.085344e-01):1.469437e-01):1.294846e-01,(59:2.388977e-02,29:9.586711e-02):6.825952e-01):8.853642e-02,31:6.910130e-01):3.720033e-01,63:1.420822e+00):2.361000e-01):3.511469e-02,((41:4.050159e-01,(27:1.676467e-01,(66:4.609328e-02,38:3.225885e-02):1.059973e-01):2.860624e-01):7.165502e-01,(((49:2.803413e-01,21:3.892983e-01):4.572955e-01,55:7.496825e-01):2.551645e-01,(40:2.650650e-01,(39:9.896020e-02,25:1.974897e-01):9.859145e-02):4.787995e-01):2.003320e-01):3.156415e-01):1.993601e-01,54:1.065703e+00):2.041074e-02):8.937904e-02,(((36:4.479923e-01,10:4.951353e-01):5.404458e-01,(11:2.937463e+00,13:1.521117e+00):7.731329e-02):7.673575e-02,(12:1.083693e+00,6:3.375142e-01):1.506018e+00):5.010219e-01):2.199563e-01,((50:2.834435e-01,22:4.189157e-01):4.347297e-01,70:5.344336e-01):5.300064e-01):2.161987e-01,((16:6.913663e-02,60:9.336734e-02):4.878401e-02,67:1.135736e-01):4.493839e-01):8.301326e-02):3.623723e-02,57:5.261837e-01,1:8.217183e-01);
   tree gen.2117000 = [&U] (((17:4.752643e-01,(14:2.721479e-01,(71:3.064615e-01,37:2.737105e-01):5.400289e-02):2.191814e-01):9.973818e-02,(((((((((34:6.780362e-01,(47:5.908544e-01,((61:2.671851e-01,74:3.415153e-01):3.611242e-01,(((35:4.008830e-01,65:4.755884e-01):9.578233e-02,(64:2.256433e-01,73:2.542862e-01):1.907273e-01):5.027288e-02,26:7.615168e-01):1.492403e-01):6.841256e-02):1.820762e-01):1.088556e-01,(59:3.247544e-02,29:9.230374e-02):6.572233e-01):8.524553e-02,31:6.653281e-01):3.581759e-01,63:1.137225e+00):2.273242e-01,(((41:3.899615e-01,(27:1.614153e-01,(66:4.798090e-02,38:3.105979e-02):1.020574e-01):2.754295e-01):6.899161e-01,(((49:2.699210e-01,21:3.122439e-01):4.402979e-01,55:7.218169e-01):2.456800e-01,(40:2.705368e-01,(39:9.528186e-02,25:1.821796e-01):9.492681e-02):3.929822e-01):1.928857e-01):2.899488e-01,(((72:1.042551e+00,(((45:4.465536e-03,(51:2.961404e-03,46:2.224611e-03):1.231372e-02):1.279876e-01,(75:9.009239e-02,56:9.551298e-02):5.231264e-02):2.645279e-01,((9:2.037562e-01,(2:1.907364e-01,30:3.905929e-01):1.401271e-01):1.740074e-01,(8:3.065576e-01,7:3.699925e-01):2.901416e-01):1.270275e-01):3.285235e-01):8.680191e-01,((62:2.171637e+00,(32:9.730549e-01,58:8.531319e-01):1.485342e+00):1.769253e-01,(68:2.104699e+00,((3:2.098426e-01,4:6.585207e-01):1.542279e+00,(69:1.620077e+00,(33:1.629835e+00,5:1.202906e+00):9.645091e-01):2.561545e-01):2.361554e-01):2.143156e-01):3.023322e-01):9.413810e-01,(((((19:2.006152e-01,18:1.543476e-01):1.850312e-01,42:2.335422e-01):2.871945e-01,23:4.509294e-01):6.174990e-01,53:7.099066e-01):1.270491e-01,(20:4.692697e-01,(52:3.137097e-01,48:3.271947e-01):1.950536e-01):4.261098e-01):3.613276e-01):1.765791e-01):3.302043e-02):1.853235e-01,(54:1.164789e+00,((28:9.817856e-02,43:1.360001e-01):3.025932e-01,(24:2.674820e-01,(44:1.554621e-01,15:1.812478e-01):1.177966e-01):1.526559e-01):5.249099e-01):4.053627e-03):1.128691e-01,(((36:4.188101e-01,10:4.767312e-01):4.181410e-01,(11:2.828278e+00,13:1.464577e+00):7.443957e-02):8.790007e-02,(12:8.267733e-01,6:3.249689e-01):1.506396e+00):4.395433e-01):1.723201e-01,((50:2.729079e-01,22:4.033447e-01):4.185709e-01,70:5.145687e-01):5.103061e-01):2.081627e-01,((16:6.656683e-02,60:9.395622e-02):4.697072e-02,67:1.093520e-01):4.326804e-01):7.992767e-02):3.489030e-02,57:5.066256e-01,1:7.911751e-01);
   tree gen.2117500 = [&U] (((((((((((47:7.537488e-01,((((35:5.546377e-01,65:5.664877e-01):3.958937e-02,(73:2.598288e-01,64:1.949544e-01):2.229704e-01):1.361831e-01,26:7.039533e-01):1.381100e-01,(74:3.855757e-01,61:3.434961e-01):3.768731e-01):1.178268e-01):2.498562e-01,34:7.463416e-01):1.206661e-01,31:8.208589e-01):9.282586e-03,(59:5.516814e-02,29:7.690920e-02):8.668572e-01):3.451014e-01,63:1.340073e+00):4.411089e-01,(((68:2.476568e+00,(((62:2.357506e+00,((((7:4.083188e-01,8:3.670177e-01):3.213911e-01,(9:2.653536e-01,(2:2.669347e-01,30:3.998240e-01):1.819946e-01):1.897521e-01):1.113380e-01,((45:5.467446e-03,(46:2.684341e-03,51:5.181211e-03):1.826061e-02):1.686871e-01,(75:8.471194e-02,56:1.004294e-01):3.582242e-02):3.023398e-01):6.334099e-01,72:1.008799e+00):7.730453e-01):3.044250e-01,(32:8.225567e-01,58:1.211467e+00):1.623404e+00):2.364550e-01,((4:6.820062e-01,3:4.074203e-01):1.510624e+00,(69:2.467374e+00,(33:1.614614e+00,5:1.076171e+00):8.146506e-01):1.113234e+00):4.523793e-01):7.718331e-02):9.365471e-01,((53:7.909935e-01,(23:6.313118e-01,(42:3.092916e-01,(19:2.077957e-01,18:2.204381e-01):9.770923e-02):2.810338e-01):5.756852e-01):2.466911e-01,(20:4.608499e-01,(48:3.028780e-01,52:3.796978e-01):2.364996e-01):4.543017e-01):5.355647e-01):2.806766e-01,(((40:2.497846e-01,(39:1.085169e-01,25:1.965278e-01):1.798884e-01):5.555821e-01,((21:3.966907e-01,49:2.795009e-01):4.460051e-01,55:9.078931e-01):1.462299e-01):2.138807e-01,(((66:2.586692e-02,38:3.029784e-02):1.556566e-01,27:1.694070e-01):3.828269e-01,41:4.181722e-01):6.746617e-01):3.101519e-01):1.646415e-02):2.562715e-01,(((15:1.743010e-01,44:2.035416e-01):1.878207e-01,24:2.550630e-01):1.675181e-01,(43:1.030271e-01,28:1.573387e-01):3.671158e-01):4.914967e-01):8.029243e-02,54:1.278536e+00):7.894707e-02,(11:3.358752e+00,((36:3.899481e-01,10:5.994770e-01):3.289792e-01,((12:8.557903e-01,6:3.456049e-01):2.210467e+00,13:1.587347e+00):3.550849e-01):2.722096e-01):4.599356e-01):2.213860e-01,(70:6.878766e-01,(22:3.356081e-01,50:4.439150e-01):4.074022e-01):5.426973e-01):1.038838e-01,((67:9.751614e-02,(60:9.676250e-02,16:6.528996e-02):7.186361e-02):4.953789e-01,((((37:2.939352e-01,71:2.830458e-01):4.522795e-02,14:2.829437e-01):2.643727e-01,17:5.484879e-01):7.908272e-02,57:5.413472e-01):1.477405e-01):1.797767e-01,1:9.009456e-01);
   tree gen.2118000 = [&U] (((17:6.616834e-01,(14:2.876045e-01,(71:2.373395e-01,37:2.892558e-01):6.593399e-02):2.316298e-01):1.054028e-01,((((54:1.204937e+00,((((41:4.121094e-01,(27:1.705828e-01,(66:5.070597e-02,38:3.282383e-02):1.257106e-01):2.910725e-01):7.209488e-01,(((49:2.852511e-01,21:3.296007e-01):4.653045e-01,55:7.628124e-01):2.596334e-01,(40:2.990436e-01,(39:1.006934e-01,25:1.917137e-01):1.003182e-01):4.153016e-01):2.038406e-01):2.908333e-01,((((72:1.101763e+00,(((45:4.719156e-03,(51:5.933215e-03,46:3.124981e-03):1.281044e-02):1.352567e-01,(75:9.520917e-02,56:1.147107e-01):5.238141e-02):2.554935e-01,((9:2.153285e-01,(2:2.059483e-01,30:4.127766e-01):1.480856e-01):1.382690e-01,(8:3.239685e-01,7:3.910061e-01):3.066202e-01):1.342421e-01):3.471819e-01):9.173182e-01,((62:2.294975e+00,(32:9.174563e-01,58:9.015854e-01):1.569702e+00):1.869737e-01,(68:2.008726e+00,((3:3.314504e-01,4:6.741064e-01):1.313767e+00,(69:1.712089e+00,(33:1.722401e+00,5:1.271225e+00):6.807300e-01):7.416233e-01):2.495678e-01):2.264876e-01):3.195031e-01):9.948466e-01,(((((19:2.120091e-01,18:1.466496e-01):1.955400e-01,42:2.468062e-01):2.962245e-01,23:4.765399e-01):6.525698e-01,53:7.502256e-01):1.342648e-01,(20:4.036461e-01,(52:3.315268e-01,48:3.457777e-01):2.061316e-01):4.503107e-01):4.041163e-01):2.644210e-01,((((34:7.165452e-01,(47:6.570915e-01,((61:2.823598e-01,74:3.609116e-01):3.816342e-01,(((35:4.236510e-01,65:5.025993e-01):1.012223e-01,(64:2.384587e-01,73:3.059851e-01):1.442689e-01):8.185018e-02,26:8.047671e-01):9.301845e-02):1.151868e-01):2.122479e-01):6.068377e-02,(59:3.431988e-02,29:9.978666e-02):6.945502e-01):7.174603e-02,31:7.031154e-01):3.785185e-01,63:1.201814e+00):2.402350e-01):8.355394e-02):1.835465e-01,((28:9.228771e-02,43:1.437243e-01):3.063388e-01,(24:2.826736e-01,(44:1.605780e-01,15:2.235319e-01):1.376367e-01):2.001596e-01):5.059561e-01):1.925893e-02):1.192795e-01,((((36:4.425964e-01,10:5.038071e-01):4.471849e-01,11:2.988910e+00):9.423246e-02,13:1.577535e+00):1.741146e-01,(12:8.595693e-01,6:3.434254e-01):1.591952e+00):3.508139e-01):7.650221e-02,((50:3.569816e-01,22:4.262526e-01):4.423436e-01,70:5.437936e-01):5.392889e-01):2.199852e-01,((16:7.034748e-02,60:9.929245e-02):4.963841e-02,67:1.155627e-01):3.307758e-01):6.399336e-02):1.154357e-01,57:3.825340e-01,1:8.361098e-01);
   tree gen.2118500 = [&U] (((17:6.549311e-01,(14:2.890961e-01,(71:2.349175e-01,37:2.863040e-01):7.734075e-02):2.292660e-01):1.385954e-01,((((54:1.192641e+00,(((((41:4.079039e-01,(27:1.688421e-01,(66:5.018852e-02,38:3.248887e-02):1.328249e-01):2.881021e-01):7.135917e-01,(((49:2.823402e-01,21:3.572750e-01):4.605562e-01,55:7.550280e-01):2.569839e-01,(40:2.959919e-01,(39:1.062490e-01,25:1.897573e-01):1.083117e-01):4.110635e-01):2.017604e-01):2.878654e-01,(((72:1.090520e+00,(((45:4.670998e-03,(51:8.029826e-03,46:7.622802e-04):1.267971e-02):1.338764e-01,(75:1.044652e-01,56:1.135401e-01):5.184686e-02):3.361988e-01,((9:2.131312e-01,(2:2.038466e-01,30:4.085643e-01):1.465744e-01):1.368580e-01,(8:3.206625e-01,7:3.870160e-01):3.034912e-01):1.328721e-01):4.853696e-01):8.229326e-01,((62:2.271555e+00,(32:8.568177e-01,58:8.923849e-01):1.599576e+00):2.252318e-01,(68:1.988227e+00,((3:3.280680e-01,4:6.672273e-01):1.383187e+00,(69:1.694617e+00,(33:1.704824e+00,5:1.329396e+00):7.901622e-01):6.841950e-01):1.886370e-01):2.098762e-01):1.729705e-01):9.040572e-01,(((((19:2.181089e-01,18:1.451530e-01):1.438124e-01,42:2.393999e-01):2.275194e-01,23:4.716769e-01):6.156809e-01,53:7.203186e-01):9.795878e-02,(20:3.995269e-01,(52:3.281437e-01,48:3.422491e-01):2.899467e-01):4.215680e-01):3.999923e-01):1.316251e-01):7.995140e-02,((((34:7.092330e-01,(47:6.503860e-01,((61:2.794784e-01,74:3.572286e-01):3.777397e-01,(((35:4.193278e-01,65:4.974704e-01):1.001893e-01,(64:2.360253e-01,73:1.982275e-01):1.746787e-01):8.101492e-02,26:7.965546e-01):9.206922e-02):9.740710e-02):2.100820e-01):6.006450e-02,(59:3.396965e-02,29:9.876835e-02):6.874624e-01):6.313318e-02,31:6.582140e-01):3.746558e-01,63:1.411988e+00):2.832041e-01):1.824657e-01,((28:9.134594e-02,43:1.422576e-01):3.032127e-01,(24:2.797890e-01,(44:1.589394e-01,15:2.212508e-01):1.362321e-01):1.914629e-01):5.007929e-01):5.287665e-02):8.243766e-02,((13:1.561436e+00,(12:8.507975e-01,6:2.869720e-01):2.342611e+00):6.688568e-02,(11:2.958408e+00,(36:4.184131e-01,10:4.986659e-01):4.350490e-01):1.742799e-01):3.472339e-01):1.055846e-01,((50:3.533387e-01,22:3.657759e-01):4.380943e-01,70:5.382443e-01):4.454677e-01):2.558334e-01,((16:6.962960e-02,60:9.827919e-02):4.913186e-02,67:1.143834e-01):3.274003e-01):6.097700e-02):1.142577e-01,57:3.786303e-01,1:8.275775e-01);
   tree gen.2119000 = [&U] ((((54:1.196966e+00,((((15:1.977165e-01,44:1.593388e-01):1.497125e-01,24:2.387901e-01):2.268202e-01,(43:1.320153e-01,28:1.473005e-01):3.061788e-01):4.923325e-01,((((((47:6.810643e-01,((((35:4.282659e-01,65:5.303459e-01):8.774693e-02,(73:2.432517e-01,64:1.974458e-01):2.087450e-01):2.270514e-01,26:6.590413e-01):1.292986e-01,(74:3.609761e-01,61:3.215812e-01):3.528287e-01):9.048902e-02):1.905556e-01,34:6.987252e-01):7.180197e-02,(59:5.354066e-02,29:7.145547e-02):7.561227e-01):6.800640e-02,31:7.684883e-01):3.230840e-01,63:1.254576e+00):4.129663e-01,((((62:2.305669e+00,((32:7.874701e-01,58:1.134176e+00):1.451217e+00,(((4:6.384944e-01,3:4.113484e-01):1.414247e+00,(69:2.309956e+00,(33:1.417060e+00,5:1.539031e+00):4.556133e-01):8.055859e-01):5.369640e-01,68:2.318563e+00):2.967025e-01):1.836612e-02):2.491629e-01,((((7:3.315265e-01,8:4.115483e-01):3.008864e-01,(9:2.484241e-01,(2:2.335361e-01,30:3.743154e-01):1.421261e-01):1.710675e-01):1.554902e-01,((45:5.118624e-03,(46:2.513081e-03,51:5.164032e-03):9.438053e-03):1.579249e-01,(75:7.930734e-02,56:9.402206e-02):5.908177e-02):2.836610e-01):5.929985e-01,72:9.777750e-01):8.703360e-01):1.054586e+00,((53:8.074390e-01,(23:5.910343e-01,(42:2.689843e-01,(19:1.945384e-01,18:2.063742e-01):9.147540e-02):2.878818e-01):5.389566e-01):1.773450e-01,(20:4.810100e-01,(48:2.835544e-01,52:3.293447e-01):2.214110e-01):4.137163e-01):2.540750e-01):2.731267e-01,(((40:2.338484e-01,(39:1.015935e-01,25:2.322927e-01):1.308158e-01):5.007548e-01,((21:3.713819e-01,49:2.616688e-01):3.601593e-01,55:9.157643e-01):1.396790e-01):1.100015e-01,(((66:2.421662e-02,38:3.252515e-02):1.091736e-01,27:1.741629e-01):3.584027e-01,41:3.914929e-01):6.316184e-01):2.903643e-01):3.817825e-02):2.129308e-01):8.112810e-02):8.249854e-02,(((36:4.181066e-01,10:5.612305e-01):3.050705e-01,11:3.363194e+00):2.779585e-01,((12:8.011911e-01,6:4.629080e-01):1.552132e+00,13:1.317660e+00):3.866199e-01):2.499814e-01):1.917395e-01,(70:5.342208e-01,(22:4.152867e-01,50:4.155934e-01):4.085534e-01):5.080733e-01):1.575246e-01,((67:1.060570e-01,(60:1.160786e-01,16:3.856604e-02):5.129556e-02):4.637739e-01,((((37:2.751822e-01,71:2.649876e-01):9.132035e-02,14:2.648920e-01):2.475058e-01,17:5.134945e-01):7.021388e-02,57:5.068094e-01):8.913408e-02):9.880731e-02,1:8.434655e-01);
   tree gen.2119500 = [&U] ((((54:1.139767e+00,((((15:1.924546e-01,44:1.350193e-01):1.464584e-01,24:2.273792e-01):2.159813e-01,(43:1.257068e-01,28:1.402616e-01):2.915477e-01):4.162996e-01,((((59:5.098215e-02,29:6.804089e-02):6.506692e-01,(((47:6.485188e-01,((((35:3.917859e-01,65:5.050027e-01):1.031497e-01,(73:2.316277e-01,64:1.880106e-01):1.987698e-01):1.343603e-01,26:6.997355e-01):1.972717e-01,(74:3.437264e-01,61:3.062140e-01):2.687511e-01):8.565317e-02):1.506217e-01,34:6.653358e-01):1.087075e-01,31:7.317652e-01):6.555265e-02):3.045211e-01,63:1.283777e+00):3.932322e-01,(((((62:2.195490e+00,(32:8.441126e-01,58:7.648897e-01):1.384759e+00):1.517154e-02,(((4:6.079832e-01,3:3.916916e-01):1.346665e+00,(69:2.199572e+00,(33:1.349344e+00,5:1.465487e+00):4.823493e-01):7.137929e-01):4.355304e-01,68:2.199790e+00):1.705305e-01):3.940683e-01,((((7:2.825209e-01,8:3.616102e-01):2.565619e-01,(9:2.614506e-01,(2:2.223763e-01,30:3.564283e-01):1.353344e-01):1.435803e-01):1.480599e-01,((45:4.874024e-03,(46:2.392990e-03,51:4.917263e-03):1.141795e-02):1.503783e-01,(75:7.551754e-02,56:8.952910e-02):5.625847e-02):2.316926e-01):5.646614e-01,72:9.310508e-01):8.463092e-01):1.004191e+00,((53:7.688546e-01,(23:5.627910e-01,(42:2.561305e-01,(19:1.852422e-01,18:1.965124e-01):8.710414e-02):2.741250e-01):4.724228e-01):1.688704e-01,(20:4.580243e-01,(48:2.700044e-01,52:3.136066e-01):2.108306e-01):4.165619e-01):2.419338e-01):2.600750e-01,(((40:2.226737e-01,(39:9.673878e-02,25:2.211923e-01):1.835161e-01):4.768256e-01,((21:3.536350e-01,49:2.491647e-01):3.429487e-01,55:8.720034e-01):1.330042e-01):1.149783e-01,(((66:2.305940e-02,38:3.097090e-02):1.039566e-01,27:1.658403e-01):3.412760e-01,41:3.727850e-01):6.014357e-01):2.621991e-01):4.251656e-02):2.027557e-01):7.725129e-02):7.855624e-02,(((36:3.981269e-01,10:5.344114e-01):2.904923e-01,11:3.202479e+00):2.646759e-01,((12:7.629052e-01,6:4.303043e-01):1.477961e+00,13:1.254694e+00):2.727365e-01):3.028024e-01):1.825770e-01,(70:5.086924e-01,(22:3.954417e-01,50:3.973848e-01):3.890302e-01):4.837944e-01):1.499971e-01,((67:1.009889e-01,(60:1.105317e-01,16:3.672311e-02):4.178872e-02):4.416119e-01,((((37:2.620323e-01,71:2.523248e-01):6.653993e-02,14:2.522338e-01):2.356785e-01,17:4.889565e-01):6.685862e-02,57:4.825909e-01):7.023413e-02):1.585745e-01,1:6.988883e-01);
   tree gen.2120000 = [&U] ((((54:1.229416e+00,((((15:2.075921e-01,44:1.849821e-01):1.355035e-01,24:2.452637e-01):2.329694e-01,(43:1.355942e-01,28:9.200641e-02):3.144794e-01):5.925721e-01,((((40:2.401881e-01,(39:1.089320e-01,25:2.385902e-01):1.661867e-01):5.143304e-01,((21:3.729231e-01,49:2.687627e-01):3.656065e-01,55:9.405908e-01):2.092228e-01):1.240219e-01,(((66:2.567500e-02,38:3.340692e-02):1.121333e-01,27:1.788845e-01):3.525987e-01,41:4.021064e-01):6.553614e-01):2.828224e-01,(((((62:2.410646e+00,(32:9.105063e-01,58:7.874059e-01):1.493677e+00):2.389603e-01,(((4:6.558041e-01,3:4.225001e-01):1.452587e+00,(69:2.373439e+00,(33:1.455477e+00,5:1.503482e+00):5.202885e-01):1.063057e+00):2.697784e-01,68:2.372814e+00):1.839436e-01):3.706976e-01,((((7:3.047426e-01,8:4.341972e-01):3.322440e-01,(9:2.820150e-01,(2:2.398673e-01,30:3.844631e-01):1.459792e-01):1.548736e-01):1.406910e-01,((45:9.652399e-03,(46:2.581211e-03,51:5.304030e-03):1.231603e-02):1.416038e-01,(75:7.920311e-02,56:9.657102e-02):5.183031e-02):3.114090e-01):6.090748e-01,72:1.004283e+00):9.128757e-01):8.767734e-01,((53:8.293288e-01,(23:6.070573e-01,(42:2.762765e-01,(19:1.998124e-01,18:1.424119e-01):1.041996e-01):2.956863e-01):5.095812e-01):1.821529e-01,(20:4.940502e-01,(48:2.912416e-01,52:3.382733e-01):2.274135e-01):4.493266e-01):2.609631e-01):2.805312e-01,((31:7.499853e-01,(((47:6.995280e-01,((((35:4.226018e-01,65:5.329003e-01):8.781611e-02,(73:2.498463e-01,64:2.027986e-01):1.928840e-01):1.449284e-01,26:7.547732e-01):8.912445e-02,(74:3.707622e-01,61:3.302993e-01):2.898897e-01):1.364689e-01):1.635129e-01,34:7.176678e-01):1.368712e-01,(59:5.499215e-02,29:7.339264e-02):7.018476e-01):7.070869e-02):4.471290e-01,63:1.384752e+00):2.654675e-01):7.121471e-02):2.187034e-01):8.332750e-02):8.473508e-02,(((36:4.294416e-01,10:5.063281e-01):3.133410e-01,11:3.635258e+00):2.854940e-01,((12:8.229115e-01,6:4.641498e-01):1.594210e+00,13:1.727022e+00):9.429129e-02):3.266193e-01):1.969376e-01,(70:5.487036e-01,(22:2.999269e-01,50:4.286411e-01):4.196293e-01):4.590213e-01):1.617951e-01,((67:1.089322e-01,(60:1.192255e-01,16:3.961157e-02):4.507561e-02):4.763469e-01,((((37:2.826424e-01,71:2.721714e-01):7.177363e-02,14:2.720732e-01):2.485845e-01,17:5.274154e-01):7.211738e-02,57:5.205491e-01):7.575840e-02):1.432517e-01,1:7.538594e-01);
   tree gen.2120500 = [&U] ((((54:1.263965e+00,((((15:2.134260e-01,44:1.901806e-01):1.393115e-01,24:2.521562e-01):2.395164e-01,(43:1.394048e-01,28:9.459203e-02):3.233171e-01):6.092249e-01,((((40:2.469380e-01,(39:1.119933e-01,25:2.452952e-01):1.528330e-01):5.287844e-01,((21:3.834032e-01,49:2.763156e-01):3.758810e-01,55:9.670238e-01):2.151025e-01):1.275072e-01,(((66:2.631655e-02,38:3.434574e-02):1.152845e-01,27:1.839116e-01):3.625076e-01,41:4.134066e-01):7.566991e-01):2.662528e-01,(((((62:2.478391e+00,(32:9.623689e-01,58:8.368292e-01):1.535653e+00):3.232506e-01,(((4:6.742339e-01,3:3.202405e-01):1.512680e+00,(69:2.440138e+00,(33:1.496380e+00,5:1.545733e+00):5.349100e-01):7.112885e-01):3.402815e-01,68:2.439496e+00):1.891129e-01):3.222427e-01,((((7:3.133067e-01,8:4.463992e-01):3.415809e-01,(9:2.427893e-01,(2:2.466082e-01,30:3.952675e-01):1.528472e-01):1.854612e-01):1.446448e-01,((45:9.923656e-03,(46:2.653749e-03,51:4.322375e-03):1.266214e-02):1.455832e-01,(75:7.359363e-02,56:9.928491e-02):6.501473e-02):2.467800e-01):6.184971e-01,72:1.032506e+00):8.390463e-01):1.340471e+00,((53:8.572786e-01,(23:6.241172e-01,(42:2.840406e-01,(19:2.054276e-01,18:1.464141e-01):1.071279e-01):1.691988e-01):5.239018e-01):2.567705e-01,(20:4.242559e-01,(48:2.994263e-01,52:3.535962e-01):2.338044e-01):4.619538e-01):2.682968e-01):2.549266e-01,(((59:5.653757e-02,29:7.545516e-02):7.215713e-01,(((47:7.191865e-01,((((35:4.344780e-01,65:7.129637e-01):9.028397e-02,(73:2.568677e-01,64:2.084978e-01):2.090256e-01):1.490012e-01,26:7.759843e-01):1.086182e-01,(74:3.811816e-01,61:3.395815e-01):2.980364e-01):1.403041e-01):1.681081e-01,34:7.378361e-01):1.149416e-01,31:7.710618e-01):1.032816e-01):4.596944e-01,63:1.423667e+00):2.729279e-01):7.321602e-02):2.448765e-01):9.732968e-02):8.711636e-02,(13:1.488389e+00,((12:8.460374e-01,6:4.771936e-01):1.639012e+00,((36:4.415100e-01,10:5.205572e-01):3.221467e-01,11:3.737418e+00):2.935171e-01):5.248267e-02):3.357981e-01):1.461106e-01,(70:5.641236e-01,(22:3.083556e-01,50:4.406870e-01):4.314220e-01):4.719210e-01):1.713308e-01,((67:1.119935e-01,(60:1.225761e-01,16:4.072476e-02):4.634235e-02):4.897334e-01,((((37:2.905854e-01,71:2.798201e-01):7.379065e-02,14:2.797192e-01):2.555704e-01,17:5.422371e-01):7.414407e-02,57:5.351779e-01):7.298009e-02):1.293721e-01,1:7.750448e-01);
   tree gen.2121000 = [&U] ((((54:1.116717e+00,((((15:2.141635e-01,44:1.908378e-01):1.585028e-01,24:2.480141e-01):2.403441e-01,(43:1.398865e-01,28:9.491890e-02):3.244343e-01):6.113301e-01,((((59:5.673295e-02,29:7.571591e-02):7.240647e-01,(((47:7.216718e-01,((((35:4.538594e-01,65:7.154274e-01):8.369863e-02,(73:2.577553e-01,64:2.092183e-01):2.097479e-01):1.353839e-01,26:7.786658e-01):1.089936e-01,(74:2.982789e-01,61:3.407550e-01):2.990663e-01):1.407889e-01):2.513415e-01,34:7.403857e-01):3.310339e-02,31:7.737263e-01):1.036385e-01):4.712860e-01,63:1.428587e+00):2.837694e-01,(((((62:2.486956e+00,(32:9.656945e-01,58:8.397209e-01):1.540960e+00):3.120612e-01,(((4:6.765637e-01,3:3.213471e-01):1.517907e+00,(69:2.448570e+00,(33:1.501550e+00,5:1.551075e+00):5.071076e-01):7.137464e-01):2.626786e-01,68:2.447926e+00):2.946017e-01):2.387001e-01,((((7:3.143893e-01,8:4.479418e-01):2.777351e-01,(9:2.436283e-01,(2:2.474604e-01,30:3.401261e-01):1.533753e-01):1.926408e-01):1.231603e-01,((45:9.957948e-03,(46:2.662919e-03,51:4.337312e-03):1.270590e-02):1.460863e-01,(75:7.384793e-02,56:9.962800e-02):6.432193e-02):2.768862e-01):3.959071e-01,72:1.036073e+00):9.961500e-01):1.360411e+00,((53:8.602410e-01,(23:6.262739e-01,(42:2.850221e-01,(19:2.040216e-01,18:1.469200e-01):1.470610e-01):2.882898e-01):5.257122e-01):1.653512e-01,(20:4.257220e-01,(48:3.004610e-01,52:3.548181e-01):2.643690e-01):4.635501e-01):3.829583e-01):3.683929e-01,(((40:2.477913e-01,(39:1.123803e-01,25:2.461429e-01):1.190085e-01):5.306116e-01,((21:3.847280e-01,49:2.772705e-01):3.771799e-01,55:9.703654e-01):2.158458e-01):1.279478e-01,(((66:2.640749e-02,38:3.446442e-02):1.156829e-01,27:1.845471e-01):3.637603e-01,41:4.148352e-01):7.593139e-01):2.671729e-01):7.346903e-02):2.457227e-01):4.186361e-02):8.792648e-02,(13:1.493533e+00,((12:8.489610e-01,6:3.459650e-01):1.644675e+00,((36:4.430357e-01,10:5.223560e-01):3.232599e-01,11:3.750333e+00):3.009011e-01):6.547479e-02):4.127586e-01):1.466155e-01,(70:5.660730e-01,(22:3.094211e-01,50:4.226011e-01):4.749474e-01):4.735518e-01):1.392459e-01,((67:1.123805e-01,(60:1.087391e-01,16:7.797176e-02):4.785669e-02):4.914258e-01,((((37:2.915895e-01,71:2.807871e-01):7.404564e-02,14:2.806858e-01):2.564535e-01,17:4.650134e-01):1.293608e-01,57:5.920879e-01):7.323228e-02):1.298192e-01,1:7.777230e-01);
   tree gen.2121500 = [&U] (((17:3.928280e-01,(14:2.882330e-01,(71:2.582029e-01,37:2.328773e-01):9.605952e-02):2.674826e-01):1.381816e-01,((((54:1.189080e+00,((((((68:2.185549e+00,((3:3.045631e-01,4:6.115927e-01):1.352663e+00,(69:2.221148e+00,(33:1.499315e+00,5:1.236668e+00):6.645177e-01):1.030138e+00):3.081102e-01):4.214372e-01,((62:2.417423e+00,(32:9.333136e-01,58:8.897207e-01):1.249736e+00):2.976838e-01,(72:1.087264e+00,(((45:6.902601e-03,(51:3.839718e-03,46:1.197767e-03):1.208222e-02):1.766939e-01,(75:9.860473e-02,56:1.075052e-01):4.038086e-02):2.404474e-01,((9:2.175658e-01,(2:2.011924e-01,30:3.120153e-01):1.818847e-01):1.341006e-01,(8:3.943460e-01,7:4.075338e-01):2.381857e-01):1.626666e-01):4.191055e-01):7.427625e-01):1.880169e-01):7.263680e-01,(((((19:2.174577e-01,18:1.436051e-01):1.924421e-01,42:2.373009e-01):1.754545e-01,23:5.167747e-01):4.835944e-01,53:7.181681e-01):1.776619e-01,(20:3.600534e-01,(52:3.305958e-01,48:2.527379e-01):2.825605e-01):3.980950e-01):2.699671e-01):2.143557e-01,((41:3.890574e-01,(27:1.339164e-01,(66:5.003868e-02,38:2.229957e-02):1.310434e-01):2.582718e-01):6.959526e-01,(((49:2.569002e-01,21:3.421957e-01):4.801361e-01,55:7.509544e-01):1.938320e-01,(40:1.878533e-01,(39:1.162015e-01,25:1.891908e-01):1.494697e-01):5.078610e-01):1.968435e-01):2.276913e-01):1.153406e-01,((((34:7.071156e-01,(47:7.002082e-01,((61:2.786440e-01,74:3.561621e-01):3.766120e-01,(26:7.941765e-01,((64:1.528040e-01,73:2.816832e-01):1.762100e-01,(35:4.450964e-01,65:4.767291e-01):1.019791e-01):8.541451e-02):9.572165e-02):7.266695e-02):1.776629e-01):1.031454e-01,(59:4.904164e-02,29:9.421246e-02):6.073014e-01):6.392282e-02,31:7.412167e-01):2.852335e-01,63:1.407772e+00):3.448007e-01):2.250392e-01,((28:7.780540e-02,43:1.420031e-01):2.944945e-01,(24:2.578624e-01,(44:1.481497e-01,15:2.205902e-01):1.358254e-01):1.269394e-01):5.064518e-01):7.577845e-02):3.549474e-02,((11:3.266907e+00,(36:4.119822e-01,10:5.464880e-01):4.811967e-01):1.793396e-01,(13:1.549399e+00,(12:7.759151e-01,6:2.623910e-01):1.342355e+00):3.482881e-01):3.069951e-01):9.233848e-02,((50:3.680193e-01,22:3.070833e-01):4.016358e-01,70:5.812508e-01):5.207474e-01):2.192809e-01,((16:4.996186e-02,60:8.993324e-02):6.942718e-02,67:1.055750e-01):4.736480e-01):1.105786e-01):8.623315e-02,57:3.601951e-01,1:8.251067e-01);
   tree gen.2122000 = [&U] (((17:4.088668e-01,(14:3.000012e-01,(71:2.687451e-01,37:2.423854e-01):9.998153e-02):2.563514e-01):1.593887e-01,((((54:1.237629e+00,((((((72:1.131656e+00,(((45:7.325700e-03,(51:3.996489e-03,46:1.246670e-03):1.257552e-02):1.839081e-01,(75:1.026307e-01,56:1.118945e-01):4.202957e-02):2.135976e-01,((9:2.264488e-01,(2:2.728061e-01,30:3.559309e-01):1.399593e-01):1.239722e-01,(8:3.992463e-01,7:4.241730e-01):2.855307e-01):1.693081e-01):4.362171e-01):7.730887e-01,((62:2.516124e+00,(32:9.714198e-01,58:9.260470e-01):1.300762e+00):3.098380e-01,(68:2.274782e+00,((3:2.491040e-01,4:6.365634e-01):1.407891e+00,(69:2.311835e+00,(33:1.560531e+00,5:1.022383e+00):8.334857e-01):8.622917e-01):3.206900e-01):4.386440e-01):2.998380e-01):6.955955e-01,(((((19:2.394236e-01,18:1.494684e-01):1.770331e-01,42:2.469896e-01):1.826181e-01,23:5.378741e-01):5.033391e-01,53:7.474901e-01):1.849156e-01,(20:3.747540e-01,(52:3.440936e-01,48:2.630569e-01):2.782488e-01):4.143488e-01):2.809895e-01):2.837502e-01,((41:4.049422e-01,(27:1.393840e-01,(66:5.208171e-02,38:2.321003e-02):1.363938e-01):2.688168e-01):7.243676e-01,(((49:2.673892e-01,21:3.561672e-01):4.997396e-01,55:8.406614e-01):2.017459e-01,(40:3.075326e-01,(39:8.128358e-02,25:2.741946e-01):1.726911e-01):5.285964e-01):2.048804e-01):2.243971e-01):1.734817e-01,((((34:7.359864e-01,(47:7.287969e-01,((61:2.900207e-01,74:3.707038e-01):3.919887e-01,(26:8.266019e-01,((64:1.590428e-01,73:2.931841e-01):1.834044e-01,(35:4.632692e-01,65:5.341762e-01):1.061428e-01):8.890189e-02):1.945594e-01):6.871008e-02):1.849167e-01):1.415032e-01,(59:4.736610e-02,29:9.805905e-02):6.320969e-01):6.653272e-02,31:7.714798e-01):2.968793e-01,63:1.465250e+00):3.588785e-01):1.827467e-01,((28:8.098211e-02,43:1.672381e-01):3.647514e-01,(24:2.683906e-01,(44:1.541985e-01,15:2.295967e-01):1.175028e-01):1.321222e-01):5.271297e-01):5.437294e-02):5.675563e-02,(11:3.400291e+00,((13:1.495309e+00,(12:8.075948e-01,6:2.494346e-01):1.397162e+00):3.625084e-01,(36:4.447574e-01,10:5.688005e-01):4.149684e-01):4.824636e-02):4.753956e-01):1.172441e-01,((50:3.830452e-01,22:3.196212e-01):4.180341e-01,70:6.049826e-01):5.420090e-01):2.632697e-01,((16:7.604591e-02,60:9.360512e-02):7.226182e-02,67:1.098855e-01):4.929866e-01):6.943258e-02):7.563208e-02,57:3.749015e-01,1:8.770380e-01);
   tree gen.2122500 = [&U] ((((17:4.050483e-01,(14:2.971994e-01,(71:2.634142e-01,37:2.401217e-01):1.028455e-01):2.581085e-01):8.082028e-02,57:5.440233e-01):7.287356e-02,((16:5.246262e-02,60:9.273093e-02):6.642687e-02,67:1.088592e-01):4.687663e-01):6.790616e-02,(((54:1.079213e+00,((((((72:1.121087e+00,(((45:7.257284e-03,(51:2.199730e-03,46:1.235028e-03):1.183656e-02):1.821906e-01,(75:1.016722e-01,56:1.124394e-01):3.650200e-02):2.116027e-01,((9:2.243340e-01,(2:2.702583e-01,30:3.526068e-01):1.386522e-01):1.228144e-01,(8:3.955176e-01,7:4.202115e-01):2.828641e-01):1.741504e-01):4.321432e-01):7.658687e-01,((62:2.492625e+00,(32:9.623475e-01,58:9.173985e-01):1.288614e+00):3.596808e-01,(68:2.253538e+00,((3:2.751396e-01,4:6.306184e-01):1.394743e+00,(69:2.290244e+00,(33:1.545957e+00,5:1.012835e+00):8.257017e-01):8.542386e-01):1.700550e-01):4.345474e-01):2.970378e-01):6.890992e-01,(((((19:1.923836e-01,18:1.480725e-01):1.753798e-01,42:2.382552e-01):1.809126e-01,23:6.006269e-01):4.986383e-01,53:8.147603e-01):1.831886e-01,(20:3.814294e-01,(52:3.408801e-01,48:2.875138e-01):2.756502e-01):4.065705e-01):2.783653e-01):2.811002e-01,((41:5.257844e-01,(27:1.380823e-01,(66:5.159531e-02,38:2.299327e-02):1.351200e-01):2.663062e-01):7.176026e-01,(((49:2.648920e-01,21:3.528409e-01):4.950724e-01,55:8.328103e-01):1.998618e-01,(40:1.779498e-01,(39:8.052446e-02,25:2.716339e-01):1.710783e-01):4.696722e-01):1.799783e-01):3.511070e-01):9.434133e-02,((((34:7.291128e-01,(47:7.219906e-01,((61:2.873122e-01,74:3.672418e-01):3.883278e-01,(26:8.188821e-01,((64:1.575575e-01,73:2.806099e-01):1.806617e-01,(35:4.589427e-01,65:5.291874e-01):6.788453e-02):9.845132e-02):1.927424e-01):7.463494e-02):1.831898e-01):1.401817e-01,(59:4.692374e-02,29:6.744883e-02):6.261936e-01):6.591136e-02,31:7.642748e-01):3.348988e-01,63:1.451566e+00):3.555269e-01):1.810400e-01,((28:8.022580e-02,43:1.656762e-01):3.584532e-01,(24:2.658841e-01,(44:1.527584e-01,15:2.274524e-01):1.164054e-01):1.580103e-01):5.222067e-01):5.386514e-02):7.999729e-02,(((11:3.368535e+00,(12:8.000526e-01,6:2.471051e-01):1.335566e+00):5.212855e-01,13:1.481344e+00):4.809846e-02,(36:4.647067e-01,10:5.634884e-01):4.046130e-01):4.531898e-01):1.345098e-01,((50:3.405795e-01,22:3.166362e-01):3.232150e-01,70:5.993326e-01):5.369470e-01):2.608110e-01,1:8.688472e-01);
   tree gen.2123000 = [&U] ((((((((((62:2.193739e+00,(32:9.703849e-01,58:8.437994e-01):1.655825e+00):4.124720e-01,(((4:7.116002e-01,3:4.287300e-01):1.526029e+00,(69:2.898264e+00,(33:1.508843e+00,5:1.727273e+00):1.054651e+00):7.545335e-01):1.589961e-01,68:2.085108e+00):2.718919e-01):3.860432e-01,((((7:2.918105e-01,8:4.501174e-01):2.790840e-01,(9:2.448116e-01,(2:2.520993e-01,30:3.417781e-01):1.323118e-01):1.778490e-01):1.370241e-01,((45:6.806711e-03,(46:5.231828e-03,51:2.637023e-03):9.398941e-03):1.467958e-01,(75:1.068988e-01,56:1.165359e-01):4.519360e-02):2.782310e-01):4.520725e-01,72:1.213892e+00):8.346317e-01):1.136614e+00,((53:7.542720e-01,(23:6.293157e-01,(42:2.864064e-01,(19:2.027870e-01,18:1.476336e-01):1.159812e-01):2.766262e-01):6.139258e-01):9.734905e-02,(20:3.692426e-01,(48:2.853702e-01,52:3.565414e-01):2.656530e-01):4.658016e-01):3.147859e-01):3.701822e-01,((((59:4.891471e-02,29:7.608366e-02):6.591492e-01,((47:7.251769e-01,((((35:3.679445e-01,65:7.189022e-01):8.049953e-02,(73:2.852296e-01,64:1.554756e-01):1.969314e-01):1.357377e-01,26:7.824477e-01):1.882285e-01,(74:3.533457e-01,61:3.424100e-01):3.808405e-01):3.411795e-02):2.479674e-01,34:7.439818e-01):1.085053e-01):3.177608e-02,31:7.774843e-01):4.908769e-01,63:1.430877e+00):2.307824e-01):5.207008e-02,(((40:2.913588e-01,(39:1.129261e-01,25:2.416044e-01):1.227037e-01):5.303162e-01,((21:3.865967e-01,49:2.786172e-01):3.790118e-01,55:9.750785e-01):2.168942e-01):2.590211e-01,(((66:2.653575e-02,38:3.463181e-02):1.246765e-01,27:1.854435e-01):3.655271e-01,41:4.572914e-01):7.151952e-01):3.535899e-01):1.865955e-01,((((15:2.152037e-01,44:1.642650e-01):1.592726e-01,24:2.492187e-01):2.415114e-01,(43:1.294024e-01,28:1.511720e-01):3.940099e-01):6.142993e-01,54:1.122141e+00):1.007441e-02):1.329509e-01,((((36:4.451875e-01,10:5.461729e-01):3.989172e-01,11:3.768548e+00):9.448000e-02,13:1.809633e+00):1.771377e-01,(12:8.530844e-01,6:2.223790e-01):1.893142e+00):3.630786e-01):1.661645e-01,(70:7.005601e-01,(22:3.109240e-01,50:3.510087e-01):4.081097e-01):3.754755e-01):1.973838e-01,((67:1.046239e-01,(60:1.062817e-01,16:6.108796e-02):5.253023e-02):5.207844e-01,((((37:3.502972e-01,71:3.037426e-01):7.302519e-02,14:2.596844e-01):2.730841e-01,17:4.604723e-01):1.299891e-01,57:5.403667e-01):5.294413e-02):1.304497e-01,1:7.815004e-01);
   tree gen.2123500 = [&U] (((((54:1.128981e+00,(((15:2.105152e-01,44:1.559137e-01):1.558027e-01,24:2.437892e-01):2.362498e-01,(43:1.265833e-01,28:1.478786e-01):2.237424e-01):6.009161e-01):1.007328e-02,((((((62:2.145946e+00,(32:1.199027e+00,58:8.254163e-01):1.536373e+00):3.836935e-01,(((4:6.960972e-01,3:4.193896e-01):1.492783e+00,(69:2.835121e+00,(33:1.475971e+00,5:1.321981e+00):1.031674e+00):2.870846e-01):3.154302e-01,68:2.039681e+00):1.496179e-01):3.776328e-01,((((7:4.252148e-01,8:4.403111e-01):2.730039e-01,(9:2.324417e-01,(2:2.248152e-01,30:3.343320e-01):1.773365e-01):1.740644e-01):1.340389e-01,((45:1.156057e-02,(46:2.514794e-03,51:2.579572e-03):9.194174e-03):1.435977e-01,(75:1.045699e-01,56:1.139970e-01):4.420900e-02):2.721694e-01):4.422236e-01,72:1.187446e+00):8.164483e-01):1.111851e+00,((53:7.378393e-01,(23:6.156053e-01,(42:2.801667e-01,(19:1.983690e-01,18:2.115666e-01):1.134544e-01):2.705996e-01):6.005507e-01):8.235660e-02,(20:3.611982e-01,(48:2.791531e-01,52:3.487738e-01):2.598654e-01):4.556535e-01):3.079279e-01):3.621173e-01,(((((47:8.496163e-01,((((35:3.599284e-01,65:7.032401e-01):7.874576e-02,(73:2.790155e-01,64:1.520884e-01):1.926410e-01):1.711348e-01,26:7.654012e-01):1.236221e-01,(74:3.456477e-01,61:3.349502e-01):3.725435e-01):3.337465e-02):2.191497e-01,34:7.277733e-01):1.061414e-01,31:7.605459e-01):2.426420e-02,(59:4.784904e-02,29:7.442609e-02):6.746304e-01):4.146964e-01,63:1.399704e+00):2.257546e-01):5.093567e-02,(((40:2.415918e-01,(39:1.104659e-01,25:2.363408e-01):9.898270e-02):5.187627e-01,((21:3.781742e-01,49:2.935539e-01):2.784601e-01,55:9.538352e-01):2.121689e-01):2.533780e-01,(((66:2.595764e-02,38:3.387732e-02):1.219603e-01,27:1.814034e-01):3.575636e-01,41:4.473288e-01):6.007274e-01):2.620029e-01):1.825302e-01):1.300544e-01,((((36:4.354885e-01,10:5.342739e-01):3.925915e-01,11:3.686446e+00):9.242164e-02,13:1.770208e+00):1.097498e-01,(12:8.344989e-01,6:2.171649e-01):1.851897e+00):3.551685e-01):1.625445e-01,(70:6.852976e-01,(22:3.041502e-01,50:4.172727e-01):3.992185e-01):3.672953e-01):2.020954e-01,(57:4.637577e-01,((((37:3.426656e-01,71:2.470720e-01):7.143425e-02,14:2.540269e-01):2.948866e-01,17:4.504404e-01):7.316247e-02,(67:1.023446e-01,(60:9.605777e-02,16:5.975708e-02):5.138579e-02):5.094385e-01):5.179068e-02):1.276077e-01,1:8.607546e-01);
   tree gen.2124000 = [&U] (((((54:1.128981e+00,(((15:2.105152e-01,44:1.559137e-01):1.558027e-01,24:2.437892e-01):2.362498e-01,(43:1.265833e-01,28:1.478786e-01):2.237424e-01):6.009161e-01):1.007328e-02,((((((62:2.145946e+00,(32:1.199027e+00,58:8.254163e-01):1.533769e+00):1.450445e-01,(((4:6.960972e-01,3:4.193896e-01):1.492783e+00,(69:2.835121e+00,(33:1.475971e+00,5:1.321981e+00):1.031674e+00):2.870846e-01):3.154302e-01,68:2.039681e+00):3.393108e-01):3.776328e-01,((((7:3.907744e-01,8:4.403111e-01):2.730039e-01,(9:2.324417e-01,(2:2.248152e-01,30:3.271422e-01):1.773365e-01):1.222827e-01):1.506972e-01,((45:1.326996e-02,(46:1.434681e-03,51:2.579572e-03):7.786240e-03):1.435977e-01,(75:1.045699e-01,56:1.139970e-01):4.420900e-02):2.721562e-01):4.422236e-01,72:1.115066e+00):8.164483e-01):1.111851e+00,((53:7.378393e-01,(23:5.138496e-01,(42:2.801667e-01,(19:1.983690e-01,18:2.115666e-01):1.166200e-01):2.705996e-01):6.342126e-01):1.107843e-01,(20:3.611982e-01,(48:2.791531e-01,52:3.487738e-01):2.598654e-01):4.556535e-01):3.079279e-01):3.723964e-01,((31:7.605459e-01,(((47:8.496163e-01,((((35:3.599284e-01,65:7.032401e-01):1.117243e-01,(73:2.790155e-01,64:1.511021e-01):1.926410e-01):1.503265e-01,26:7.654012e-01):1.236221e-01,(74:3.456477e-01,61:3.349502e-01):3.725435e-01):5.227610e-02):2.253122e-01,34:7.277733e-01):7.775031e-02,(59:4.784904e-02,29:7.442609e-02):8.278611e-01):5.791366e-02):4.986887e-01,63:1.399704e+00):2.257546e-01):7.450272e-02,(((40:2.415918e-01,(39:1.104659e-01,25:2.363408e-01):1.540282e-01):5.187627e-01,((21:3.781742e-01,49:2.935539e-01):2.784601e-01,55:9.538352e-01):2.121689e-01):2.533780e-01,(((66:2.595764e-02,38:4.879286e-02):1.012055e-01,27:1.814034e-01):3.575636e-01,41:4.752466e-01):5.784710e-01):2.620029e-01):1.929782e-01):1.186771e-01,(((11:3.602067e+00,13:1.725504e+00):9.242164e-02,(36:4.354885e-01,10:5.342739e-01):3.925915e-01):1.097498e-01,(12:8.344989e-01,6:2.171649e-01):2.135052e+00):3.551685e-01):2.296232e-01,(70:6.852976e-01,(22:3.041502e-01,50:4.172727e-01):3.155691e-01):4.616326e-01):2.253011e-01,(57:4.637577e-01,((((37:3.180093e-01,71:2.470720e-01):7.006702e-02,14:2.540269e-01):2.948866e-01,17:4.504404e-01):5.109857e-02,(67:9.422469e-02,(60:9.516160e-02,16:5.975708e-02):7.606361e-02):5.094385e-01):8.373700e-02):1.069098e-01,1:8.122242e-01);
   tree gen.2124500 = [&U] ((((16:5.106227e-02,60:9.515057e-02):4.208544e-02,67:1.360600e-01):4.342625e-01,((70:6.876076e-01,(50:2.297722e-01,22:5.142541e-01):2.937357e-01):4.763260e-01,(((11:3.128895e+00,(10:4.759208e-01,36:4.915505e-01):2.029150e-01):3.996604e-01,((6:4.094016e-01,12:1.084252e+00):1.085357e+00,13:1.438109e+00):5.721016e-01):4.681385e-01,(54:1.467977e+00,(((((((66:4.706432e-02,38:2.976722e-02):9.623315e-02,27:1.720848e-01):3.341166e-01,41:5.350819e-01):6.558141e-01,(((39:1.253550e-01,25:2.106957e-01):1.420181e-01,40:3.636262e-01):4.460521e-01,((49:3.236512e-01,21:3.674723e-01):3.551996e-01,55:1.029611e+00):2.538518e-01):2.841523e-01):2.102731e-01,((((68:2.033301e+00,((69:1.975420e+00,(5:1.497130e+00,33:1.708795e+00):1.007714e+00):5.710191e-01,(4:8.097236e-01,3:3.747199e-01):1.495584e+00):1.932348e-01):2.752316e-01,(62:3.184358e+00,(32:1.094885e+00,58:1.007378e+00):1.666434e+00):7.363247e-02):3.352326e-01,(72:1.151671e+00,((((2:2.194676e-01,30:4.124634e-01):2.044661e-01,9:2.701315e-01):1.443643e-01,(8:3.674210e-01,7:4.275236e-01):3.332776e-01):1.292168e-01,((56:1.123847e-01,75:7.368001e-02):8.069245e-02,((51:4.667575e-03,46:2.469072e-03):1.110678e-02,45:1.070890e-02):1.267437e-01):2.780788e-01):6.676731e-01):7.292099e-01):1.417073e+00,((53:8.044809e-01,(23:6.075084e-01,((18:1.584324e-01,19:2.367955e-01):1.216540e-01,42:3.472844e-01):3.098763e-01):5.844142e-01):1.819771e-01,((52:2.931747e-01,48:2.989298e-01):2.677907e-01,20:3.708201e-01):4.317716e-01):4.940933e-01):2.193001e-01):1.310696e-01,(((((47:8.198943e-01,((26:7.799271e-01,((35:4.648534e-01,65:5.780392e-01):9.732868e-02,(64:1.879752e-01,73:2.595934e-01):2.129551e-01):1.421702e-01):1.343098e-01,(61:3.411429e-01,74:4.736029e-01):4.009102e-01):5.240177e-02):1.991798e-01,34:7.130947e-01):1.417112e-01,(59:8.743319e-02,29:7.902712e-02):7.244675e-01):1.614209e-01,31:7.213332e-01):4.873519e-01,63:1.642315e+00):3.057890e-01):2.133546e-01,((28:1.309812e-01,43:1.775859e-01):3.240063e-01,(24:2.449152e-01,(44:2.088279e-01,15:1.593630e-01):1.314069e-01):1.581009e-01):5.617539e-01):6.867341e-02):1.093794e-01):7.369162e-02):3.132235e-01):1.040240e-01,((17:6.909491e-01,((37:3.375080e-01,71:2.859633e-01):6.345561e-02,14:3.246175e-01):2.257555e-01):1.143846e-01,57:5.600009e-01):5.297548e-02,1:9.167995e-01);
   tree gen.2125000 = [&U] ((((54:1.269340e+00,((10:4.576381e-01,36:4.950433e-01):6.759382e-01,((12:1.089181e+00,6:1.699884e-01):1.762562e+00,(13:1.898302e+00,11:3.325215e+00):4.285252e-02):9.113657e-02):2.575425e-01):1.297428e-01,(((43:1.536788e-01,28:1.245369e-01):2.968461e-01,(24:2.572543e-01,(15:2.222409e-01,44:1.909615e-01):1.538783e-01):3.020012e-01):6.003173e-01,((((((((3:4.057130e-01,4:6.911891e-01):1.572570e+00,(69:2.665579e+00,(33:2.055952e+00,5:1.180331e+00):1.285743e+00):1.525223e-01):4.522376e-01,(68:2.079056e+00,62:2.960743e+00):2.697783e-01):1.250309e-01,(58:1.214386e+00,32:1.035371e+00):2.121405e+00):1.556831e-01,(72:9.147879e-01,((((46:3.808729e-03,51:2.858579e-03):7.437295e-03,45:1.273162e-02):1.344314e-01,(56:1.198037e-01,75:7.565881e-02):8.014398e-02):2.711452e-01,((7:4.885099e-01,8:4.611844e-01):2.715704e-01,((2:2.069114e-01,30:3.598881e-01):1.959583e-01,9:2.667659e-01):1.829255e-01):1.520514e-01):5.808863e-01):1.006022e+00):8.525786e-01,((53:7.881911e-01,(23:6.207233e-01,(42:2.654919e-01,(19:2.249816e-01,18:1.679038e-01):1.418665e-01):1.849371e-01):5.413709e-01):1.776734e-01,(20:4.697277e-01,(48:2.902158e-01,52:4.077809e-01):2.336952e-01):5.769502e-01):3.672299e-01):2.758108e-01,((41:5.012687e-01,(27:2.150137e-01,(38:3.518468e-02,66:4.520063e-02):9.347258e-02):3.008847e-01):6.921201e-01,(((49:2.909117e-01,21:3.702408e-01):3.781504e-01,55:1.012495e+00):2.963549e-01,((39:1.330796e-01,25:2.258921e-01):1.620523e-01,40:2.159689e-01):6.221828e-01):1.309980e-01):2.100890e-01):7.965345e-02,((((34:7.114122e-01,(47:8.251264e-01,((61:2.379956e-01,74:4.902917e-01):4.194683e-01,(((35:4.662558e-01,65:5.392452e-01):1.288543e-01,(73:2.851819e-01,64:1.750159e-01):1.383945e-01):5.892017e-02,26:8.245745e-01):1.162964e-01):5.733949e-02):1.425031e-01):1.903397e-01,(29:6.864850e-02,59:6.187632e-02):7.384354e-01):9.162023e-02,31:6.587298e-01):5.208824e-01,63:1.526870e+00):3.781580e-01):1.471388e-01):1.938184e-01):2.963712e-01,((50:3.929950e-01,22:4.303443e-01):5.057869e-01,70:6.623745e-01):5.198616e-01):2.249128e-01,(57:5.946954e-01,((((71:2.573079e-01,37:3.425407e-01):9.680653e-02,14:2.510527e-01):2.678571e-01,17:5.407938e-01):6.750041e-02,(67:1.224034e-01,(60:9.137557e-02,16:7.257309e-02):5.151864e-02):5.037419e-01):6.724986e-02):1.294275e-01,1:8.487741e-01);
   tree gen.2125500 = [&U] ((((54:1.222426e+00,(((43:9.563973e-02,28:1.203026e-01):2.867532e-01,(24:2.485076e-01,(15:2.146846e-01,44:1.844688e-01):1.486464e-01):2.917330e-01):5.799063e-01,((((((68:2.008368e+00,((3:3.919186e-01,4:6.676884e-01):1.519102e+00,(69:2.574949e+00,(33:1.986049e+00,5:1.140200e+00):9.811200e-01):5.805816e-01):4.631267e-01):2.727047e-01,((58:1.173096e+00,32:1.000168e+00):1.964765e+00,62:2.860077e+00):8.239336e-02):3.522351e-01,(72:8.836847e-01,((((46:3.679230e-03,51:2.761386e-03):7.184424e-03,45:1.229874e-02):1.298607e-01,(56:1.157303e-01,75:8.120864e-02):7.741905e-02):2.619262e-01,((7:4.719004e-01,8:4.455040e-01):2.623369e-01,((2:1.998763e-01,30:3.476517e-01):1.892956e-01,9:2.576958e-01):1.767060e-01):1.468816e-01):5.617093e-01):9.718171e-01):8.235907e-01,((53:7.613924e-01,(23:5.996185e-01,(42:2.564651e-01,(19:2.173321e-01,18:1.621950e-01):1.529843e-01):1.786492e-01):6.120605e-01):1.716325e-01,(20:4.931054e-01,(48:2.803484e-01,52:3.939162e-01):2.257495e-01):4.674692e-01):3.547440e-01):2.664332e-01,((41:4.842254e-01,(27:2.077032e-01,(38:3.398839e-02,66:4.366379e-02):9.029447e-02):2.906545e-01):6.685878e-01,(((49:2.810206e-01,21:3.576525e-01):3.652932e-01,55:9.780701e-01):2.862787e-01,((39:1.285548e-01,25:2.313008e-01):2.091762e-01,40:2.086259e-01):6.214837e-01):1.265440e-01):2.029459e-01):9.709193e-02,((((34:6.872239e-01,(47:7.970718e-01,((61:2.299037e-01,74:4.736216e-01):4.052062e-01,(((35:4.504029e-01,65:5.209106e-01):1.240515e-01,(73:2.754856e-01,64:1.690653e-01):2.099102e-01):8.053612e-02,26:7.965386e-01):8.688633e-02):1.341284e-01):1.376580e-01):8.116763e-02,(29:9.750121e-02,59:6.441529e-02):7.133284e-01):1.109812e-01,31:6.363328e-01):4.676626e-01,63:1.474956e+00):3.388065e-01):1.541099e-01):7.247486e-02):1.785441e-01,((10:4.420782e-01,36:4.782116e-01):6.591360e-01,(((12:1.052148e+00,6:2.931089e-01):1.715095e+00,11:3.212156e+00):6.410684e-02,13:1.833759e+00):1.938243e-01):2.487860e-01):2.118660e-01,((50:3.796330e-01,22:4.157124e-01):4.885900e-01,70:6.398535e-01):5.021861e-01):2.172656e-01,(57:5.744755e-01,((((71:2.485593e-01,37:3.308942e-01):6.813447e-02,14:2.420277e-01):2.867407e-01,17:5.224066e-01):1.009846e-01,(67:1.182417e-01,(60:8.826877e-02,16:7.010557e-02):4.976699e-02):4.866145e-01):5.416491e-02):1.250269e-01,1:8.199155e-01);
   tree gen.2126000 = [&U] ((((54:1.191205e+00,(((43:9.319702e-02,28:1.172299e-01):2.794293e-01,(24:2.421605e-01,(15:2.092014e-01,44:1.632871e-01):1.448498e-01):1.687622e-01):5.650950e-01,((((((((3:3.819087e-01,4:6.506351e-01):1.480303e+00,(69:2.360834e+00,(33:1.935324e+00,5:1.111078e+00):9.560614e-01):5.657531e-01):3.789394e-01,((58:1.143134e+00,32:9.746227e-01):1.914584e+00,62:2.787028e+00):1.638919e-01):1.986525e-01,68:2.440421e+00):3.123919e-01,(72:8.611147e-01,((((46:3.143318e-03,51:3.258105e-03):5.393832e-03,45:1.198462e-02):1.265439e-01,(56:1.127745e-01,75:8.016692e-02):7.544170e-02):3.016930e-01,((7:3.344979e-01,8:4.341254e-01):3.213686e-01,((2:1.769052e-01,30:3.387724e-01):1.844608e-01,9:2.511140e-01):1.052132e-01):1.801317e-01):6.189278e-01):9.469960e-01):8.025555e-01,((53:7.419458e-01,(23:5.843038e-01,(42:2.499148e-01,(19:2.117813e-01,18:1.580524e-01):8.771622e-02):2.354400e-01):4.883744e-01):1.965561e-01,(20:4.805111e-01,(48:2.731880e-01,52:3.838553e-01):2.199837e-01):4.368582e-01):3.456835e-01):2.596282e-01,((41:4.718578e-01,(27:1.573558e-01,(38:3.312030e-02,66:4.254858e-02):1.036624e-01):2.832309e-01):6.515115e-01,(((49:2.738431e-01,21:3.485178e-01):3.559633e-01,55:9.530894e-01):2.789669e-01,((39:1.428116e-01,25:2.253931e-01):1.798329e-01,40:2.032974e-01):6.056105e-01):1.233120e-01):1.977625e-01):9.461212e-02,((((34:6.696717e-01,(47:7.767139e-01,((61:3.149037e-01,74:4.615249e-01):3.948569e-01,(((35:4.388992e-01,65:4.724787e-01):1.208831e-01,(73:2.604535e-01,64:1.956432e-01):2.045489e-01):7.847916e-02,26:8.670661e-01):8.466718e-02):1.307027e-01):1.549110e-01):7.909454e-02,(29:9.501095e-02,59:5.185049e-02):6.951094e-01):1.081467e-01,31:6.200803e-01):4.193607e-01,63:1.437284e+00):2.850337e-01):1.501738e-01):5.436827e-02):1.709928e-01,(((12:1.025276e+00,6:2.105561e-01):1.379289e+00,11:3.130115e+00):3.606115e-01,(13:1.786923e+00,(10:4.307871e-01,36:4.659977e-01):5.498671e-01):9.258256e-02):2.424318e-01):2.387184e-01,((50:3.699369e-01,22:4.050948e-01):3.483322e-01,70:6.235111e-01):4.893599e-01):1.788894e-01,((57:5.618506e-01,(((71:2.422109e-01,37:3.224429e-01):6.639426e-02,14:2.358461e-01):2.794171e-01,17:5.090639e-01):9.840533e-02):8.426465e-02,(67:1.152217e-01,(60:1.125773e-01,16:6.831502e-02):3.181262e-02):4.741859e-01):1.218336e-01,1:7.989742e-01);
   tree gen.2126500 = [&U] (((17:6.645832e-01,((37:3.305400e-01,71:2.681392e-01):6.480087e-02,14:3.249977e-01):1.699282e-01):1.056312e-01,57:5.386318e-01):5.342193e-02,(((16:6.391913e-02,60:9.151972e-02):5.247305e-02,67:1.307470e-01):4.404279e-01,((70:6.170855e-01,(50:2.130711e-01,22:6.503236e-01):4.358960e-01):4.457629e-01,(((11:3.009500e+00,(10:4.345058e-01,36:5.682490e-01):4.576414e-01):1.511853e-01,((6:1.438025e-01,12:1.639896e+00):1.655076e+00,13:1.383232e+00):2.122426e-01):4.379740e-01,(54:1.182659e+00,(((28:1.164244e-01,43:1.656272e-01):3.116425e-01,(24:2.749672e-01,(44:2.008592e-01,15:1.761701e-01):1.263926e-01):1.520679e-01):5.403180e-01,((((((66:5.748192e-02,38:1.492555e-02):1.240810e-01,27:1.743733e-01):3.349156e-01,41:5.146637e-01):6.342263e-01,(((39:1.205716e-01,25:2.244012e-01):1.293876e-01,40:2.074374e-01):5.142414e-01,((49:2.892719e-01,21:3.534500e-01):3.235006e-01,55:9.903225e-01):2.441650e-01):1.577944e-01):2.587969e-01,(((((32:9.501318e-01,58:9.689371e-01):1.675206e+00,62:2.759741e+00):1.137995e-01,(68:2.261708e+00,((69:2.349858e+00,(5:1.440001e+00,33:1.666389e+00):6.752264e-01):5.151847e-01,(4:7.788254e-01,3:3.248769e-01):1.438514e+00):6.349732e-01):3.347955e-01):3.494437e-01,(72:1.107725e+00,((((2:2.263409e-01,30:3.840814e-01):1.740842e-01,9:2.598236e-01):1.692453e-01,(8:2.816739e-01,7:4.112097e-01):3.040026e-01):1.576765e-01,((56:9.583989e-02,75:8.630644e-02):1.030907e-01,((51:2.385068e-03,46:3.140647e-03):1.252604e-02,45:1.971151e-02):1.219073e-01):3.287106e-01):4.324040e-01):9.278235e-01):1.362999e+00,((53:8.322577e-01,(23:4.817595e-01,((18:1.523867e-01,19:2.218765e-01):2.055425e-01,42:2.330296e-01):2.436680e-01):5.621136e-01):1.253220e-01,((52:3.149009e-01,48:3.204276e-01):2.784048e-01,20:3.956640e-01):3.493579e-01):3.722527e-01):3.584314e-01):1.615619e-01,(((((47:7.597793e-01,((26:7.501659e-01,((35:4.471150e-01,65:5.809220e-01):9.518758e-02,(64:1.808023e-01,73:3.165583e-01):1.532050e-01):1.387194e-01):1.906334e-01,(61:3.594780e-01,74:3.699303e-01):3.669745e-01):9.683528e-02):1.776601e-01,34:5.954188e-01):1.147046e-01,(59:4.699597e-02,29:9.427191e-02):6.813004e-01):1.162338e-01,31:6.938079e-01):4.770262e-01,63:1.256900e+00):3.906795e-01):2.520067e-01):1.354413e-02):1.294094e-01):1.522725e-01):2.198557e-01):1.354639e-01,1:9.158015e-01);
   tree gen.2127000 = [&U] ((((54:1.256459e+00,(((43:1.144950e-01,28:1.236518e-01):2.947365e-01,(24:2.554261e-01,(15:2.206615e-01,44:1.722320e-01):1.583272e-01):1.772584e-01):5.960511e-01,((((((68:1.822295e+00,((3:4.028298e-01,4:6.862771e-01):1.561394e+00,(69:2.382821e+00,(33:2.041341e+00,5:1.171943e+00):1.008435e+00):4.232072e-01):5.583534e-01):2.416026e-01,(62:2.939702e+00,(58:1.107923e+00,32:1.028013e+00):2.019465e+00):1.728699e-01):2.951233e-01,(72:9.082868e-01,((((46:1.259506e-03,51:3.436585e-03):1.279660e-02,45:9.644944e-03):1.334760e-01,(56:1.189523e-01,75:8.760919e-02):7.718780e-02):3.182198e-01,((7:3.528218e-01,8:4.579069e-01):3.427841e-01,((2:1.865961e-01,30:3.573305e-01):1.617331e-01,9:2.335658e-01):1.733086e-01):1.899994e-01):5.870417e-01):9.988727e-01):1.247720e+00,((53:7.825897e-01,(23:6.163121e-01,(42:2.636051e-01,(19:2.233827e-01,18:1.462126e-01):9.252134e-02):2.483375e-01):5.300573e-01):1.873693e-01,(20:5.068336e-01,(48:2.881533e-01,52:4.048829e-01):2.320344e-01):4.073835e-01):3.803778e-01):2.738507e-01,((41:4.977063e-01,(27:1.839160e-01,(38:3.159646e-02,66:4.487940e-02):1.181225e-01):3.190612e-01):6.830284e-01,(((49:2.888443e-01,21:3.676096e-01):3.754630e-01,55:1.005300e+00):2.616598e-01,((39:1.506349e-01,25:1.794575e-01):1.896842e-01,40:2.161022e-01):6.387859e-01):2.536249e-01):1.910027e-01):1.520314e-01,((((34:7.015409e-01,(47:8.192625e-01,((61:3.242322e-01,74:3.143631e-01):3.816117e-01,(((35:4.629422e-01,(73:3.141675e-01,64:1.366775e-01):1.973437e-01):8.129860e-02,65:4.983612e-01):1.817481e-01,26:7.237635e-01):8.930527e-02):1.470468e-01):1.748376e-01):1.112867e-01,(29:1.002157e-01,59:3.811612e-02):7.331876e-01):9.927690e-02,31:6.540485e-01):4.423334e-01,63:1.516019e+00):3.946586e-01):1.584004e-01):1.890716e-02):9.315338e-02,(11:3.426603e+00,((10:4.543858e-01,36:4.915252e-01):5.799890e-01,((12:1.081440e+00,6:2.220904e-01):1.454847e+00,13:1.819085e+00):3.305129e-01):7.857728e-02):3.584253e-01):1.928736e-01,((50:3.648268e-01,22:4.838968e-01):3.674139e-01,70:6.107699e-01):5.161671e-01):1.755580e-01,((57:5.926289e-01,(((71:2.554793e-01,37:3.459566e-01):8.996696e-02,14:2.487658e-01):2.947237e-01,17:5.369506e-01):1.607514e-01):8.888069e-02,(67:1.215336e-01,(60:8.961938e-02,16:6.155574e-02):4.692806e-02):5.001619e-01):1.324811e-01,1:8.427422e-01);
   tree gen.2127500 = [&U] ((((54:1.262185e+00,(((43:1.150168e-01,28:1.242154e-01):2.960797e-01,(24:2.565901e-01,(15:2.216671e-01,44:1.730169e-01):1.906834e-01):1.780663e-01):5.987675e-01,((((((68:1.830600e+00,((3:4.046656e-01,4:6.894047e-01):1.568510e+00,(69:2.393680e+00,(33:2.050645e+00,5:1.177284e+00):1.013030e+00):3.764080e-01):6.221504e-01):3.752652e-01,(62:2.953100e+00,(58:1.112972e+00,32:1.032698e+00):1.102922e+00):1.736577e-01):3.141294e-01,(72:9.124261e-01,((((46:1.466304e-03,51:2.156288e-03):1.285492e-02,45:9.688899e-03):1.340843e-01,(56:1.194944e-01,75:8.800845e-02):7.753957e-02):3.196701e-01,((7:3.544297e-01,8:4.599938e-01):3.427002e-01,((2:2.591893e-01,30:3.589589e-01):1.682328e-01,9:2.346303e-01):1.740984e-01):2.030194e-01):5.897170e-01):1.003425e+00):1.253406e+00,((53:7.776989e-01,(23:5.584935e-01,(42:2.648065e-01,(19:2.244007e-01,18:1.963068e-01):1.457771e-01):2.494692e-01):5.094997e-01):1.666872e-01,(20:5.091434e-01,(48:3.558618e-01,52:4.067281e-01):1.516416e-01):5.022132e-01):3.821113e-01):2.750988e-01,((41:3.927988e-01,(27:1.884184e-01,(38:3.174046e-02,66:4.508393e-02):1.186608e-01):4.046368e-01):7.844025e-01,(((49:2.687713e-01,21:3.692850e-01):3.771741e-01,55:7.715559e-01):2.628522e-01,((39:1.513214e-01,25:1.802753e-01):1.905486e-01,40:2.201949e-01):6.416971e-01):2.547807e-01):1.918732e-01):1.527242e-01,((((34:7.047381e-01,(47:6.780152e-01,((61:3.257098e-01,74:3.157957e-01):3.833508e-01,(((35:4.650520e-01,(73:3.155993e-01,64:1.373004e-01):2.152398e-01):9.364737e-02,65:5.006324e-01):8.245087e-02,26:7.270619e-01):1.045053e-01):1.477169e-01):2.020485e-01):1.176722e-01,(29:1.006724e-01,59:4.376120e-02):7.804696e-01):1.532156e-01,31:7.594232e-01):3.066932e-01,63:1.522928e+00):3.964572e-01):2.115701e-01):2.057556e-02):9.357791e-02,(((12:1.086369e+00,6:2.754536e-01):1.872085e+00,(11:3.504831e+00,(10:4.564566e-01,36:4.937652e-01):5.826322e-01):1.027198e-01):5.332268e-02,13:1.744995e+00):3.732904e-01):1.937525e-01,((50:3.664895e-01,22:4.861021e-01):3.690883e-01,70:6.135533e-01):5.185195e-01):1.763581e-01,((57:6.333268e-01,(((71:2.566436e-01,37:3.475333e-01):9.037697e-02,14:2.498995e-01):2.960668e-01,17:5.393976e-01):1.397692e-01):7.006675e-02,(67:1.220874e-01,(60:9.002781e-02,16:6.183627e-02):4.714193e-02):4.259944e-01):1.737852e-01,1:8.570947e-01);
   tree gen.2128000 = [&U] (((17:6.298091e-01,((37:3.430076e-01,71:2.906193e-01):8.753459e-02,14:3.144278e-01):2.143302e-01):1.498855e-01,(((16:7.273034e-02,60:8.854324e-02):4.243799e-02,67:1.264948e-01):4.261039e-01,((70:5.908447e-01,(50:4.262497e-01,22:4.649368e-01):4.839959e-01):4.638532e-01,(((11:2.911623e+00,(10:3.280918e-01,36:5.092682e-01):1.763437e-01):4.450534e-01,((6:4.402625e-01,12:7.654383e-01):2.185305e+00,13:1.338246e+00):7.699353e-02):3.283684e-01,((((28:1.126379e-01,43:1.428334e-01):3.015070e-01,(24:2.870041e-01,(44:1.518748e-01,15:1.704405e-01):1.222819e-01):2.571557e-01):4.999791e-01,((((((66:6.289203e-02,38:1.593548e-02):1.463577e-01,27:1.826781e-01):3.240232e-01,41:4.054746e-01):6.135994e-01,(((39:1.166503e-01,25:2.171030e-01):1.609333e-01,40:2.162066e-01):5.477222e-01,((49:2.892524e-01,21:4.123302e-01):3.883608e-01,55:9.581144e-01):1.645498e-01):2.032324e-01):2.349744e-01,(((((32:9.192308e-01,58:9.374245e-01):1.620724e+00,(68:2.188151e+00,((69:2.148302e+00,(5:1.393168e+00,33:1.612193e+00):8.123385e-01):3.410408e-01,(4:7.534958e-01,3:3.143110e-01):1.391729e+00):6.058271e-01):3.239070e-01):4.502432e-02,62:2.669986e+00):4.476468e-01,(72:8.436347e-01,((((2:2.189796e-01,30:3.455524e-01):2.039460e-01,9:2.368218e-01):1.637410e-01,(8:2.725131e-01,7:5.030583e-01):2.479288e-01):1.525484e-01,((56:1.443630e-01,75:7.142977e-02):9.335959e-02,((51:4.507842e-03,46:1.796689e-03):9.184823e-03,45:7.109564e-03):1.312175e-01):2.371360e-01):5.544105e-01):6.607413e-01):1.065567e+00,((53:8.051903e-01,(23:4.660913e-01,((18:1.474307e-01,19:2.424162e-01):2.095748e-01,42:2.254508e-01):2.599441e-01):5.438320e-01):1.212462e-01,((52:3.662065e-01,48:2.743920e-01):2.693502e-01,20:3.827959e-01):3.379958e-01):4.438215e-01):3.114928e-01):1.069316e-01,(((((47:7.139759e-01,((26:7.257684e-01,((35:4.325736e-01,65:5.620287e-01):1.395085e-01,(64:1.749221e-01,73:3.062629e-01):1.482224e-01):1.148794e-01):1.255559e-01,(61:4.117633e-01,74:3.445426e-01):3.062487e-01):1.591104e-01):1.991048e-01,34:6.462521e-01):1.109741e-01,(59:4.546753e-02,29:8.854451e-02):6.745347e-01):1.545689e-01,31:6.712433e-01):4.086698e-01,63:1.216022e+00):2.397290e-01):2.148715e-01):6.692987e-02,54:1.144195e+00):1.554403e-01):1.686464e-01):2.127054e-01):8.616337e-02):4.176121e-02,57:5.211140e-01,1:8.860170e-01);
   tree gen.2128500 = [&U] (((((((((((32:9.344151e-01,58:8.341999e-01):1.550091e+00,(68:1.996921e+00,62:2.634896e+00):3.634830e-01):1.705470e-01,((4:8.306723e-01,3:2.877133e-01):1.380376e+00,(69:2.509844e+00,(33:1.491678e+00,5:1.492496e+00):7.819281e-01):3.589075e-01):8.403313e-01):2.323712e-01,((((7:3.949328e-01,8:4.449966e-01):2.723946e-01,(9:2.670243e-01,(2:2.226077e-01,30:3.625577e-01):1.563074e-01):1.852152e-01):1.300087e-01,((45:1.646581e-02,(46:2.097226e-03,51:2.106693e-03):1.202288e-02):1.340687e-01,(75:8.936260e-02,56:1.206321e-01):5.040778e-02):2.770433e-01):4.845320e-01,72:7.725031e-01):6.651471e-01):9.700294e-01,((53:7.456909e-01,(23:5.491666e-01,(42:2.392512e-01,(19:2.096651e-01,18:2.176662e-01):1.384095e-01):2.633102e-01):4.499785e-01):5.656936e-02,(20:3.661462e-01,(48:2.771415e-01,52:3.707427e-01):1.931331e-01):5.909789e-01):4.324668e-01):2.544878e-01,((31:7.204217e-01,(((47:8.117398e-01,((((35:3.869745e-01,65:4.858514e-01):7.731289e-02,(73:3.091504e-01,64:1.330263e-01):1.803984e-01):1.461229e-01,26:7.735461e-01):1.367836e-01,(74:4.064989e-01,61:2.784042e-01):3.437167e-01):1.275320e-01):1.883722e-01,34:6.260511e-01):1.480352e-01,(59:6.109184e-02,29:7.428223e-02):7.644961e-01):7.230502e-02):4.007942e-01,63:1.434658e+00):2.055762e-01):6.896086e-02,(((40:2.153811e-01,(39:1.384325e-01,25:2.016248e-01):1.537293e-01):4.498280e-01,((21:3.983057e-01,49:2.422956e-01):3.928799e-01,55:6.790332e-01):3.605175e-01):8.934591e-02,(((66:3.443278e-02,38:2.751126e-02):1.067422e-01,27:1.998270e-01):4.401188e-01,41:4.657259e-01):5.142151e-01):2.706899e-01):2.169701e-01,((((15:1.951610e-01,44:1.531529e-01):1.323823e-01,24:2.124869e-01):1.732724e-01,(43:1.296505e-01,28:1.482798e-01):3.053598e-01):5.460121e-01,54:1.140995e+00):3.209740e-02):1.089872e-01,(((11:3.640398e+00,(36:4.812552e-01,10:5.164110e-01):3.460096e-01):2.198109e-01,13:1.555468e+00):1.222058e-01,(12:8.433792e-01,6:1.714433e-01):1.637422e+00):1.756315e-01):2.953480e-01,(70:6.453890e-01,(22:3.931410e-01,50:4.217131e-01):3.210374e-01):4.722791e-01):1.190317e-01,(57:4.768761e-01,(((37:3.498792e-01,71:2.709479e-01):8.822487e-02,14:2.567301e-01):2.224450e-01,((67:1.393989e-01,(60:9.089510e-02,16:5.520524e-02):5.625386e-02):4.011639e-01,17:4.732675e-01):1.434029e-01):9.242620e-02):1.726801e-01,1:7.377570e-01);
   tree gen.2129000 = [&U] (57:4.998675e-01,((((((((((((68:2.093197e+00,62:2.761931e+00):4.492266e-01,(((4:8.707211e-01,3:3.015847e-01):1.446927e+00,(69:2.630850e+00,(33:1.563595e+00,5:1.564452e+00):8.196267e-01):4.417167e-01):8.108118e-01,(32:9.794655e-01,58:8.744187e-01):1.624824e+00):1.721778e-01):2.552270e-01,((((7:4.139735e-01,8:3.411521e-01):2.855274e-01,(9:2.798982e-01,(2:2.333402e-01,30:3.800374e-01):1.638433e-01):1.941449e-01):1.591240e-01,((45:1.725967e-02,(46:1.936064e-03,51:2.763436e-03):4.562299e-03):1.405324e-01,(75:9.367099e-02,56:9.090465e-02):5.283807e-02):2.904002e-01):5.078925e-01,72:8.097474e-01):7.177869e-01):1.016797e+00,((53:8.470400e-01,(23:5.756432e-01,(42:2.507860e-01,(19:2.197735e-01,18:2.281605e-01):1.696049e-01):2.527785e-01):4.716731e-01):1.546464e-01,(20:4.429864e-01,(48:3.591485e-01,52:3.886171e-01):2.024445e-01):5.483724e-01):2.794123e-01):2.667573e-01,((31:7.551550e-01,(((47:8.508758e-01,((((35:4.252790e-01,65:5.092755e-01):6.889815e-02,(73:3.240553e-01,64:2.455380e-01):1.890958e-01):1.128945e-01,26:8.108407e-01):1.580825e-01,(74:4.260972e-01,61:2.671280e-01):3.602881e-01):1.120480e-01):1.974540e-01,34:6.562346e-01):1.805955e-01,(59:6.403723e-02,29:7.786355e-02):8.013543e-01):5.668435e-02):4.201175e-01,63:1.467102e+00):2.154875e-01):8.130625e-02,(((40:2.257651e-01,(39:1.486079e-01,25:2.113456e-01):1.233724e-01):5.361038e-01,((21:4.175090e-01,49:2.539773e-01):4.118216e-01,55:7.117711e-01):3.778989e-01):9.365350e-02,(((66:3.795378e-02,38:2.181834e-02):1.146029e-01,27:1.346192e-01):3.828110e-01,41:4.881797e-01):5.390067e-01):2.837405e-01):2.274308e-01,(((15:2.045702e-01,44:1.605367e-01):1.387647e-01,24:2.227314e-01):1.816263e-01,(43:1.359013e-01,28:1.554287e-01):3.200819e-01):5.723367e-01):6.123417e-02,54:1.196005e+00):7.800404e-02,((12:8.840406e-01,6:5.065656e-01):1.716366e+00,((11:3.815910e+00,(36:5.044577e-01,10:5.413085e-01):3.626916e-01):2.216384e-01,13:1.921722e+00):1.220297e-01):1.799463e-01):2.140203e-01,(70:4.782643e-01,(22:4.120952e-01,50:2.922705e-01):4.474692e-01):5.269975e-01):2.624312e-01,(67:1.461196e-01,(60:9.527738e-02,16:5.786682e-02):5.896599e-02):4.082895e-01):1.880670e-01,(((37:3.291189e-01,71:2.445905e-01):5.226516e-02,14:2.691077e-01):2.425503e-01,17:4.960848e-01):9.316450e-02):9.688229e-02,1:8.080227e-01);
   tree gen.2129500 = [&U] (((17:6.253992e-01,((37:3.406059e-01,71:2.885844e-01):3.397006e-02,14:3.122262e-01):2.450310e-01):1.171840e-01,57:5.361318e-01):3.468470e-02,(((16:7.222109e-02,60:8.792326e-02):4.214084e-02,67:1.256091e-01):3.772428e-01,((70:5.867076e-01,(50:4.232651e-01,22:3.449170e-01):4.806069e-01):4.606054e-01,(((11:2.891236e+00,(10:7.165169e-01,36:5.057023e-01):1.452541e-01):2.532148e-01,((6:4.371798e-01,12:7.600787e-01):9.958623e-01,13:1.328875e+00):2.761627e-01):4.492254e-01,((((28:1.046873e-01,43:1.418333e-01):2.993959e-01,(24:2.849945e-01,(44:1.508114e-01,15:1.922889e-01):1.902619e-01):1.273091e-01):5.054793e-01,((((((66:3.174843e-02,38:1.582390e-02):8.881712e-02,27:1.774054e-01):3.901496e-01,41:3.737073e-01):7.907281e-01,(((39:1.158335e-01,25:2.155829e-01):1.928720e-01,40:2.304874e-01):5.496124e-01,((49:2.872271e-01,21:4.094430e-01):3.844602e-01,55:8.296248e-01):3.084415e-01):8.148534e-02):2.427190e-01,(((62:3.172440e+00,((32:9.127944e-01,58:1.299826e+00):1.352904e+00,(68:2.102445e+00,((69:1.915515e+00,(5:1.383413e+00,33:1.448823e+00):6.784987e-01):4.879647e-01,(4:7.482198e-01,3:3.383456e-01):1.381984e+00):2.711473e-01):5.456292e-01):3.204267e-02):3.999225e-01,(72:1.011785e+00,((((2:2.511130e-01,30:3.746248e-01):1.856397e-01,9:2.250791e-01):1.635878e-01,(8:2.706050e-01,7:4.995359e-01):3.317883e-01):1.494625e-01,((56:9.989428e-02,75:7.092963e-02):8.398337e-02,((51:4.476278e-03,46:4.603306e-03):9.100305e-03,45:7.864989e-03):1.071274e-01):2.703199e-01):4.485754e-01):8.248235e-01):1.104290e+00,((53:6.653429e-01,(23:5.461761e-01,((18:1.463984e-01,19:2.407189e-01):2.081074e-01,42:2.020419e-01):2.528909e-01):4.496944e-01):2.065285e-01,((52:3.793809e-01,48:2.724707e-01):2.695276e-01,20:3.801156e-01):3.879838e-01):4.353080e-01):1.738659e-01):1.539328e-01,(((((47:7.089766e-01,((26:8.538215e-01,((35:4.295447e-01,65:6.149690e-01):1.313232e-01,(64:1.736973e-01,73:3.041185e-01):1.503698e-01):1.563529e-01):8.146828e-02,(61:2.804306e-01,74:3.553417e-01):4.119914e-01):1.389894e-01):1.840347e-01,34:6.909831e-01):1.006453e-01,(59:1.940056e-02,29:1.344701e-01):6.698117e-01):1.345628e-01,31:6.665433e-01):4.058083e-01,63:1.207507e+00):3.378413e-01):1.999929e-01):6.213361e-02,54:1.261050e+00):7.846116e-02):1.797584e-01):2.697395e-01):9.182976e-02,1:8.915367e-01);
   tree gen.2130000 = [&U] (((17:6.751735e-01,((37:3.677141e-01,71:3.115523e-01):3.667367e-02,14:3.447116e-01):2.645325e-01):1.265104e-01,57:5.788015e-01):6.243907e-02,(((16:7.252140e-02,60:9.492091e-02):5.265954e-02,67:1.324712e-01):4.072668e-01,((70:6.334026e-01,(50:4.292340e-01,22:3.723682e-01):5.188575e-01):5.079700e-01,(((11:3.121343e+00,(10:7.735431e-01,36:5.459502e-01):1.568145e-01):2.733676e-01,((6:3.480082e-01,12:8.205719e-01):1.075121e+00,13:1.830446e+00):5.411619e-01):5.552774e-01,((((28:1.130192e-01,43:1.730498e-01):3.232242e-01,(24:3.076767e-01,(44:1.628142e-01,15:2.075928e-01):2.054045e-01):1.731573e-01):5.457095e-01,((((((66:3.427523e-02,38:2.468263e-02):9.588590e-02,27:2.259557e-01):4.212009e-01,41:4.034499e-01):8.536606e-01,(((39:1.250525e-01,25:2.327407e-01):2.082223e-01,40:1.994875e-01):5.933550e-01,((49:3.100869e-01,21:4.420298e-01):4.150587e-01,55:9.809698e-01):3.329897e-01):8.797060e-02):2.570294e-01,(((62:3.424929e+00,((32:8.839690e-01,58:1.403276e+00):1.460579e+00,(68:2.838521e+00,((69:2.134537e+00,(5:1.493516e+00,33:1.564133e+00):7.324992e-01):5.268008e-01,(4:8.077692e-01,3:3.652739e-01):1.491974e+00):1.043506e-01):3.997940e-01):4.971380e-02):4.317515e-01,(72:1.092312e+00,((((2:2.710986e-01,30:4.044405e-01):2.004144e-01,9:2.644249e-01):1.766075e-01,(8:2.921419e-01,7:5.392930e-01):3.581947e-01):1.663617e-01,((56:1.101669e-01,75:7.657478e-02):9.066744e-02,((51:3.300976e-03,46:3.264462e-03):1.613449e-02,45:7.992245e-03):1.156534e-01):2.611116e-01):4.434011e-01):1.109885e+00):1.192178e+00,((53:7.182962e-01,(23:5.896452e-01,((18:1.580500e-01,19:2.598772e-01):1.799403e-01,42:3.281400e-01):2.730180e-01):4.854847e-01):2.229657e-01,((52:4.095751e-01,48:2.941561e-01):2.909788e-01,20:4.103682e-01):4.188627e-01):4.699533e-01):1.877036e-01):1.661840e-01,(((((47:7.654027e-01,((26:9.217755e-01,((35:4.637314e-01,65:6.639132e-01):1.307857e-01,(64:1.875215e-01,73:3.283227e-01):1.623375e-01):1.687968e-01):5.864816e-02,(61:3.027495e-01,74:3.836227e-01):4.447810e-01):1.183149e-01):1.986817e-01,34:7.459772e-01):1.300358e-01,(59:2.094462e-02,29:1.451724e-01):7.231207e-01):1.369492e-01,31:7.195922e-01):4.422319e-01,63:1.303610e+00):5.528750e-01):1.673634e-01):6.707871e-02,54:1.361414e+00):8.470573e-02):1.940650e-01):2.752710e-01):9.752187e-02,1:9.624924e-01);
   tree gen.2130500 = [&U] (((((((((((68:2.669676e+00,((3:4.223891e-01,4:6.913046e-01):1.566960e+00,(69:2.358719e+00,(33:2.056296e+00,5:1.200276e+00):8.473871e-01):4.244482e-01):2.775494e-01):4.146738e-01,(62:2.844539e+00,(58:8.698356e-01,32:1.035544e+00):1.272645e+00):3.088619e-01):2.902931e-01,(72:9.149406e-01,((((46:6.374303e-03,51:2.527921e-03):1.149307e-02,45:1.733673e-02):1.037199e-01,(56:1.019136e-01,75:7.686025e-02):7.551069e-02):3.066244e-01,((7:3.554065e-01,8:4.612615e-01):3.336987e-01,((2:1.994619e-01,30:3.863107e-01):1.508882e-01,9:2.174142e-01):2.732737e-01):7.912239e-02):5.913422e-01):9.596272e-01):1.178622e+00,((53:7.042376e-01,(23:5.078461e-01,(42:3.106147e-01,(19:2.250191e-01,18:2.182988e-01):1.443476e-01):2.035654e-01):5.077419e-01):1.370887e-01,(20:3.410014e-01,(48:3.048208e-01,52:4.462293e-01):3.182815e-01):5.215358e-01):3.645687e-01):3.488949e-01,((41:3.938813e-01,(27:2.209374e-01,(38:2.114757e-02,66:4.520818e-02):1.289385e-01):3.489421e-01):7.879852e-01,(((49:2.989841e-01,21:4.136400e-01):3.582320e-01,55:9.801838e-01):2.635766e-01,((39:9.723199e-02,25:2.632505e-01):1.829832e-01,40:2.313869e-01):4.289486e-01):1.639121e-01):2.352709e-01):5.083264e-02,((((34:7.066802e-01,(47:7.759428e-01,((61:3.206571e-01,74:3.628146e-01):3.588920e-01,((35:4.663336e-01,(73:2.913986e-01,64:1.376788e-01):2.144904e-01):9.747481e-02,(65:5.487901e-01,26:8.466248e-01):1.608835e-01):1.742146e-01):4.627419e-02):3.158503e-01):9.315989e-02,(29:6.951970e-02,59:4.388180e-02):9.531336e-01):8.702802e-02,31:7.759267e-01):4.342307e-01,63:1.556946e+00):3.975498e-01):2.065639e-01,((43:1.342920e-01,28:1.196127e-01):2.432077e-01,(24:2.380212e-01,(15:2.222780e-01,44:1.734937e-01):1.467423e-01):2.664973e-01):5.821005e-01):2.565176e-02,54:1.035704e+00):1.444190e-01,(13:1.788889e+00,((12:8.939256e-01,6:1.216754e-01):2.241251e+00,((10:4.577145e-01,36:5.413614e-01):4.969476e-01,11:3.514490e+00):1.015349e-03):4.779098e-02):4.034381e-01):1.723262e-01,((50:3.674994e-01,22:4.384475e-01):4.519800e-01,70:5.922695e-01):5.306012e-01):2.012403e-01,((57:6.275369e-01,(((71:3.019244e-01,37:3.484910e-01):6.064339e-02,14:3.146298e-01):2.340647e-01,17:5.408841e-01):1.289855e-01):4.146527e-02,(67:1.224239e-01,(60:9.027591e-02,16:7.550069e-02):6.801040e-02):4.929319e-01):1.607383e-01,1:8.549860e-01);
   tree gen.2131000 = [&U] (((17:6.180113e-01,((37:3.395093e-01,71:3.059340e-01):7.807253e-02,14:2.534882e-01):2.488705e-01):1.276939e-01,57:5.683638e-01):6.131308e-02,(((16:7.121359e-02,60:1.095285e-01):5.170991e-02,67:1.300823e-01):3.999224e-01,((70:7.306519e-01,(50:3.979794e-01,22:3.656532e-01):4.191131e-01):5.886964e-01,(((11:3.806599e+00,(10:7.488249e-01,36:4.307291e-01):2.699823e-01):3.122020e-01,((6:1.874476e-01,12:8.057742e-01):1.901562e+00,13:1.797437e+00):5.314029e-01):5.452639e-01,((((28:1.109810e-01,43:1.699291e-01):3.173954e-01,(24:3.021283e-01,(44:2.098326e-01,15:1.840393e-01):1.617555e-01):1.680828e-01):5.358685e-01,(((((62:3.363166e+00,((32:9.252102e-01,58:1.377970e+00):1.456653e+00,(68:2.787332e+00,((69:3.156012e+00,(5:1.466583e+00,33:1.535926e+00):5.702680e-01):4.941143e-01,(4:7.932024e-01,3:3.586868e-01):1.465068e+00):2.489806e-01):1.381451e-01):3.406360e-01):1.621148e-01,(72:1.072613e+00,((((2:2.662097e-01,30:3.988785e-01):2.340392e-01,9:2.596564e-01):1.946787e-01,(8:3.653939e-01,7:5.295677e-01):2.433893e-01):1.633616e-01,((56:1.081802e-01,75:7.519388e-02):8.676499e-02,((51:3.241448e-03,46:3.205593e-03):9.623602e-03,45:9.076505e-03):1.135678e-01):2.564029e-01):4.354051e-01):1.089870e+00):9.890669e-01,((53:7.008805e-01,(23:5.790119e-01,((18:1.505328e-01,19:2.360186e-01):1.671639e-01,42:2.781900e-01):2.039807e-01):6.656536e-01):2.792357e-01,((52:4.021891e-01,48:2.888515e-01):2.857315e-01,20:4.029679e-01):4.113092e-01):4.738146e-01):3.234246e-01,(((((47:7.515999e-01,((26:9.051527e-01,((35:4.553687e-01,65:6.519406e-01):1.284272e-01,(64:2.048700e-01,73:3.224019e-01):1.922626e-01):2.099686e-01):1.148997e-01,(61:2.972899e-01,74:4.343930e-01):4.272684e-01):1.003917e-01):1.761400e-01,34:7.496446e-01):1.276908e-01,(59:3.266100e-02,29:1.425544e-01):7.100804e-01):1.091366e-01,31:7.066155e-01):5.035278e-01,63:1.250951e+00):3.806263e-01):5.455669e-02,((((66:4.120015e-02,38:2.423752e-02):1.294736e-01,27:2.305372e-01):4.426274e-01,41:3.961744e-01):8.518010e-01,(((39:1.227973e-01,25:2.275419e-01):1.872566e-01,40:1.958901e-01):5.826548e-01,((49:3.121077e-01,21:3.507130e-01):4.075738e-01,55:9.632796e-01):2.598676e-01):7.979996e-02):3.496688e-01):2.932252e-01):4.015728e-02,54:1.336863e+00):8.317820e-02):1.905653e-01):3.017803e-01):9.576322e-02,1:9.451354e-01);
   tree gen.2131500 = [&U] (((67:1.351768e-01,(60:9.166042e-02,16:5.771351e-02):4.413754e-02):3.919749e-01,((17:4.775043e-01,((37:2.545210e-01,71:2.262731e-01):7.563172e-02,14:2.569831e-01):2.243858e-01):8.726488e-02,57:5.298304e-01):1.064502e-01):9.349739e-02,(((((((((((4:6.547765e-01,3:4.446131e-01):1.877235e+00,(69:2.178090e+00,(33:1.248198e+00,5:1.489321e+00):1.159203e+00):3.600226e-01):5.536294e-01,((62:2.158383e+00,(32:8.777920e-01,58:9.852760e-01):1.155454e+00):2.833096e-01,68:1.826284e+00):2.381501e-01):3.243757e-01,((((7:3.483836e-01,8:3.017121e-01):2.640257e-01,(9:2.034624e-01,(2:2.004002e-01,30:3.456742e-01):1.529797e-01):1.274228e-01):1.765252e-01,((45:1.122021e-02,(46:4.578355e-03,51:1.064911e-02):1.430268e-02):1.415227e-01,(75:8.665599e-02,56:1.281437e-01):4.205143e-02):2.686522e-01):4.727885e-01,72:1.008631e+00):7.108288e-01):1.105367e+00,((53:7.728851e-01,(23:5.026684e-01,(42:2.781675e-01,(19:2.157835e-01,18:1.115074e-01):8.669449e-02):2.438546e-01):4.542535e-01):2.397018e-01,(20:4.098113e-01,(48:3.072892e-01,52:3.087013e-01):2.315788e-01):3.763095e-01):3.408039e-01):1.911221e-01,(((40:2.909189e-01,(39:1.374787e-01,25:1.955180e-01):1.181625e-01):4.584681e-01,((21:3.754638e-01,49:2.499844e-01):4.818557e-01,55:6.656514e-01):3.601596e-01):1.645208e-01,(((66:5.593476e-02,38:2.203799e-02):1.365056e-01,27:1.643789e-01):2.361118e-01,41:4.516200e-01):4.986406e-01):3.239595e-01):1.604161e-01,((31:5.589178e-01,(((47:7.301248e-01,((((35:3.934299e-01,65:5.488135e-01):1.218692e-01,(73:2.997868e-01,64:1.406833e-01):1.044789e-01):1.098132e-01,26:7.501170e-01):1.696796e-01,(74:3.672101e-01,61:3.117515e-01):3.805612e-01):3.551289e-02):1.766095e-01,34:7.548535e-01):1.332275e-01,(59:1.066254e-01,29:4.670271e-02):6.568131e-01):1.806018e-01):3.495264e-01,63:1.288060e+00):2.401550e-01):1.514090e-01,(((15:1.787221e-01,44:1.569746e-01):8.355314e-02,24:2.380045e-01):1.606734e-01,(43:1.064532e-01,28:1.437887e-01):3.355690e-01):5.294745e-01):5.735396e-02,54:1.159221e+00):1.091944e-01,(((11:3.530138e+00,13:1.742694e+00):5.353451e-02,(36:3.597324e-01,10:5.007700e-01):3.726779e-01):1.355268e-01,(12:6.344128e-01,6:4.686291e-01):1.588640e+00):4.666073e-01):1.531439e-01,(70:6.107120e-01,(22:3.812335e-01,50:3.796615e-01):4.139583e-01):6.099532e-01):2.408938e-01,1:7.674758e-01);
   tree gen.2132000 = [&U] (((17:5.104908e-01,(14:3.193184e-01,(71:2.688878e-01,37:2.942622e-01):7.462752e-02):2.631412e-01):9.150251e-02,(((16:6.992569e-02,60:1.017796e-01):6.712951e-02,67:1.075763e-01):4.582207e-01,(((54:1.198273e+00,(((28:9.616601e-02,43:1.710515e-01):4.141417e-01,(24:2.197233e-01,(44:1.690813e-01,15:1.996604e-01):2.090528e-01):1.321526e-01):4.896527e-01,(((((72:7.377375e-01,(((45:2.516277e-03,(51:2.367531e-03,46:5.865562e-03):1.266057e-02):1.415074e-01,(75:9.614195e-02,56:1.083634e-01):4.297842e-02):2.541604e-01,((9:3.176918e-01,(2:2.119983e-01,30:3.876469e-01):1.422256e-01):1.797841e-01,(8:3.353705e-01,7:3.951781e-01):2.580576e-01):1.649378e-01):5.802985e-01):6.806531e-01,((68:2.538980e+00,62:2.755378e+00):3.941391e-01,((32:9.620601e-01,58:1.057003e+00):1.569781e+00,((3:3.455282e-01,4:6.503043e-01):1.515572e+00,(69:2.814636e+00,(33:1.640544e+00,5:1.501448e+00):8.374828e-01):4.682912e-01):3.038775e-01):5.391913e-02):5.643635e-01):8.911878e-01,(((((19:2.140052e-01,18:2.348149e-01):1.114677e-01,42:2.812194e-01):2.836053e-01,23:4.450989e-01):5.060018e-01,53:6.779754e-01):3.038315e-01,(20:4.122878e-01,(52:3.152691e-01,48:3.630813e-01):2.780081e-01):4.409899e-01):3.939181e-01):2.314229e-01,((41:4.213527e-01,(27:1.420823e-01,(66:5.280238e-02,38:3.000855e-02):1.618382e-01):3.497417e-01):7.316698e-01,(((49:3.183635e-01,21:3.828559e-01):3.423691e-01,55:9.161977e-01):2.455963e-01,(40:2.229696e-01,(39:1.047308e-01,25:1.965507e-01):1.459427e-01):5.269804e-01):2.074259e-01):1.549521e-01):1.080132e-01,((((34:7.079516e-01,(47:6.513543e-01,((61:3.252427e-01,74:3.832001e-01):3.971793e-01,(26:7.869421e-01,((64:2.049301e-01,73:3.012742e-01):1.678315e-01,(35:4.150154e-01,65:5.582954e-01):1.166435e-01):1.869307e-01):1.120762e-01):8.049322e-02):2.054874e-01):9.923366e-02,(59:9.420335e-02,29:4.131895e-02):7.182738e-01):6.278310e-02,31:7.632814e-01):3.720395e-01,63:1.537747e+00):3.057703e-01):1.570055e-01):9.977640e-02):1.069402e-01,(11:3.313499e+00,((10:5.828408e-01,36:4.051298e-01):4.346782e-01,(13:1.497260e+00,(12:9.849577e-01,6:2.505904e-01):1.755083e+00):3.835187e-01):3.434077e-01):2.618397e-01):1.503463e-01,((50:2.476984e-01,22:5.295907e-01):4.992982e-01,70:5.022354e-01):6.567985e-01):2.756431e-01):1.418438e-01):6.938459e-02,57:4.579384e-01,1:8.279102e-01);
   tree gen.2132500 = [&U] (((17:4.580858e-01,(14:3.746664e-01,(71:2.562667e-01,37:2.804501e-01):7.112464e-02):2.507899e-01):1.275514e-01,(((16:6.664350e-02,60:9.700223e-02):6.397857e-02,67:1.025269e-01):4.210245e-01,(((54:1.142028e+00,(((28:9.165215e-02,43:1.630227e-01):3.947026e-01,(24:2.094099e-01,(44:1.611449e-01,15:1.902887e-01):1.992402e-01):1.259496e-01):4.666693e-01,(((((72:9.368540e-01,(((45:2.398167e-03,(51:3.076321e-03,46:5.590243e-03):1.060085e-02):1.348653e-01,(75:9.162922e-02,56:1.032770e-01):4.155195e-02):2.422306e-01,((9:2.661509e-01,(2:2.662797e-01,30:3.694515e-01):1.355497e-01):1.713454e-01,(8:3.196288e-01,7:3.766291e-01):2.842032e-01):1.134321e-01):5.530604e-01):9.881720e-01,(((3:3.293098e-01,4:6.197802e-01):1.444433e+00,(69:2.682522e+00,(33:1.545998e+00,5:1.430972e+00):7.981728e-01):1.756508e-01):4.071459e-01,((32:9.016968e-01,58:1.007389e+00):1.438470e+00,(68:2.419805e+00,62:2.577514e+00):4.985530e-02):3.756389e-01):3.665517e-01):1.029295e+00,(((((19:2.039601e-01,18:2.237932e-01):1.062356e-01,42:2.753296e-01):2.702934e-01,23:4.242067e-01):4.822510e-01,53:6.461525e-01):2.895702e-01,(20:3.929357e-01,(52:3.740689e-01,48:3.460389e-01):2.649589e-01):4.487197e-01):3.754283e-01):2.205603e-01,((41:4.015752e-01,(27:1.387583e-01,(66:5.032393e-02,38:2.860001e-02):1.542418e-01):3.333254e-01):5.676584e-01,(((49:3.034201e-01,21:3.648854e-01):3.262989e-01,55:8.731930e-01):2.340684e-01,(40:2.125038e-01,(39:9.981491e-02,25:2.119236e-01):1.611501e-01):5.022449e-01):1.976897e-01):1.387984e-01):1.029432e-01,((((34:6.747216e-01,(47:6.207809e-01,((61:3.054348e-01,74:3.652133e-01):4.079826e-01,(26:7.500045e-01,((64:1.953111e-01,73:2.871329e-01):1.599538e-01,(35:3.955353e-01,65:5.320900e-01):1.111684e-01):1.781565e-01):1.245443e-01):7.843611e-02):2.546189e-01):9.457581e-02,(59:8.978162e-02,29:3.700401e-02):6.845593e-01):1.327002e-01,31:7.274543e-01):3.545766e-01,63:1.465568e+00):2.914179e-01):1.739140e-01):9.509308e-02):8.932365e-02,(11:3.157969e+00,((10:5.554833e-01,36:3.107749e-01):4.142752e-01,(13:1.426981e+00,(12:9.387256e-01,6:1.417811e-01):1.672703e+00):6.309408e-01):1.396362e-01):4.999448e-01):1.432893e-01,((50:2.050211e-01,22:5.047327e-01):4.758620e-01,70:4.786613e-01):6.259696e-01):1.567292e-01):1.351859e-01):7.861133e-02,57:4.364436e-01,1:7.890496e-01);
   tree gen.2133000 = [&U] (((17:4.835246e-01,(14:3.954727e-01,(71:2.704979e-01,37:2.960243e-01):3.817470e-02):2.647169e-01):9.481943e-02,(((16:7.034441e-02,60:9.949888e-02):6.753148e-02,67:1.082205e-01):4.444052e-01,(((54:1.205448e+00,(((28:9.674186e-02,43:1.720758e-01):4.166216e-01,(24:2.210390e-01,(44:1.700938e-01,15:2.008560e-01):2.029580e-01):1.329439e-01):4.925848e-01,(((((72:9.888802e-01,(((45:2.636211e-03,(51:3.247157e-03,46:1.207946e-03):1.219548e-02):1.638218e-01,(75:9.671766e-02,56:1.090123e-01):4.385945e-02):2.556823e-01,((9:2.809310e-01,(2:2.810670e-01,30:3.757247e-01):1.430772e-01):2.365853e-01,(8:3.373788e-01,7:3.975444e-01):2.999858e-01):1.197314e-01):5.837734e-01):1.043048e+00,(((3:3.475973e-01,4:6.541984e-01):1.524647e+00,(69:2.831491e+00,(33:1.631852e+00,5:1.510438e+00):4.113270e-01):1.075567e+00):2.256259e-01,((32:9.517706e-01,58:1.063333e+00):1.518352e+00,(68:2.554184e+00,62:2.720651e+00):1.888154e-01):1.262470e-01):3.085455e-01):9.140316e-01,(((((19:2.152866e-01,18:2.184818e-01):1.121352e-01,42:2.906195e-01):2.853035e-01,23:4.477641e-01):5.090318e-01,53:6.820352e-01):3.056508e-01,(20:3.739310e-01,(52:3.721496e-01,48:3.652555e-01):2.796728e-01):4.399117e-01):3.962769e-01):2.328087e-01,((41:4.238758e-01,(27:1.464639e-01,(66:5.311857e-02,38:3.018825e-02):1.628073e-01):3.518360e-01):5.991821e-01,(((49:3.202699e-01,21:3.851485e-01):3.444193e-01,55:9.216839e-01):2.470669e-01,(40:2.347817e-01,(39:1.053579e-01,25:2.236924e-01):1.700992e-01):5.301360e-01):1.684519e-01):1.491168e-01):1.086599e-01,((((34:7.121909e-01,(47:6.552547e-01,((61:3.223965e-01,74:3.854947e-01):4.306390e-01,(26:7.916544e-01,((64:2.056044e-01,73:3.030782e-01):1.688365e-01,(35:4.578267e-01,65:5.616385e-01):8.620233e-02):1.779853e-01):1.314607e-01):8.279190e-02):2.687587e-01):8.654837e-02,31:7.678520e-01):1.972350e-01,(59:9.476745e-02,29:5.779751e-02):7.225748e-01):3.742673e-01,63:1.546956e+00):3.076012e-01):2.087778e-01):7.042651e-02):9.428405e-02,(11:3.333340e+00,((10:5.863309e-01,36:3.280331e-01):4.372811e-01,(13:1.506225e+00,(12:1.311966e+00,6:2.832830e-01):1.471672e+00):5.579866e-01):1.040842e-01):5.277082e-01):1.948780e-01,((50:2.164065e-01,22:5.327619e-01):5.022880e-01,70:5.052428e-01):6.607315e-01):1.308540e-01):1.426932e-01):4.420707e-02,57:4.606805e-01,1:8.328678e-01);
   tree gen.2133500 = [&U] (((17:4.646124e-01,(14:3.800045e-01,(71:2.599178e-01,37:2.844458e-01):7.350941e-02):2.543630e-01):8.198320e-02,57:4.426618e-01):6.391084e-02,(((16:6.759301e-02,60:9.560716e-02):6.489011e-02,67:1.001090e-01):4.443566e-01,(((54:1.158299e+00,(((28:9.616189e-02,43:1.653453e-01):4.013404e-01,(24:2.582478e-01,(44:1.634409e-01,15:1.929999e-01):1.651257e-01):1.277441e-01):4.733182e-01,(((((72:9.502019e-01,(((45:1.031073e-02,(51:3.120150e-03,46:1.663203e-03):1.218711e-02):1.574142e-01,(75:9.037112e-02,56:1.047485e-01):4.156452e-02):2.456818e-01,((9:2.699429e-01,(2:2.582804e-01,30:4.054034e-01):1.295897e-01):2.448499e-01,(8:3.653925e-01,7:3.819952e-01):2.792508e-01):1.241693e-01):5.609401e-01):1.002251e+00,(((3:3.425819e-01,4:6.343104e-01):1.545303e+00,(69:2.720742e+00,(33:1.816752e+00,5:1.451360e+00):1.162103e+00):4.868668e-01):5.497643e-01,((32:9.145437e-01,58:9.736095e-01):1.410170e+00,(68:2.076174e+00,62:2.614237e+00):1.620844e-01):9.490666e-02):3.473276e-01):8.782809e-01,(((((19:1.852774e-01,18:2.080396e-01):1.097864e-01,42:2.792524e-01):2.741444e-01,23:4.302506e-01):4.802255e-01,53:6.553585e-01):2.936958e-01,(20:2.840915e-01,(52:3.575936e-01,48:2.934559e-01):2.694230e-01):4.212570e-01):4.047437e-01):2.237028e-01,((41:4.072966e-01,(27:1.407352e-01,(66:5.104092e-02,38:2.900748e-02):1.564393e-01):3.380745e-01):5.757461e-01,(((49:2.437843e-01,21:3.700841e-01):4.332756e-01,55:9.024087e-01):2.921519e-01,(40:2.255986e-01,(39:1.012370e-01,25:2.149430e-01):1.634461e-01):5.094006e-01):1.618632e-01):1.432844e-01):1.039586e-01,((((34:6.843347e-01,(47:6.296255e-01,((61:3.097865e-01,74:3.704167e-01):4.137953e-01,(26:9.378579e-01,((64:1.975625e-01,73:2.912239e-01):1.622327e-01,(35:4.399196e-01,65:5.396710e-01):8.283067e-02):1.683463e-01):1.263188e-01):7.955363e-02):2.582466e-01):1.752266e-01,31:7.378187e-01):8.379848e-02,(59:9.106079e-02,29:5.553686e-02):6.943126e-01):3.596285e-01,63:1.486449e+00):2.774504e-01):2.241805e-01):8.830599e-02):9.059629e-02,((13:1.447312e+00,(12:1.260651e+00,6:2.722028e-01):1.323177e+00):4.938663e-01,(11:3.537590e+00,(10:5.667641e-01,36:3.152027e-01):4.254786e-01):9.881962e-02):4.406529e-01):1.847909e-01,((50:2.079421e-01,22:5.197464e-01):5.213418e-01,70:4.854811e-01):6.348881e-01):3.093582e-01):8.445238e-02,1:8.002916e-01);
   tree gen.2134000 = [&U] (((17:6.187486e-01,((37:3.015022e-01,71:3.005808e-01):8.397796e-02,14:2.490528e-01):2.391877e-01):9.208001e-02,57:5.391739e-01):1.014838e-01,(((16:6.996752e-02,60:1.139086e-01):4.594567e-02,67:1.556170e-01):5.107218e-01,((70:5.030604e-01,(50:3.312525e-01,22:3.592551e-01):4.294578e-01):5.201032e-01,((((6:2.270663e-01,12:8.281715e-01):1.634054e+00,13:1.445840e+00):1.318363e-01,((10:7.161462e-01,36:3.500441e-01):1.040253e-01,11:4.135210e+00):3.885306e-01):5.357231e-01,((((((((47:7.384487e-01,((26:8.893147e-01,((35:4.599399e-01,65:5.589927e-01):1.234007e-01,(64:2.012853e-01,73:2.917318e-01):1.876035e-01):1.536974e-01):8.557051e-02,(61:3.235764e-01,74:4.267921e-01):3.994844e-01):9.810599e-02):1.937132e-01,34:7.365276e-01):1.444491e-01,(59:1.748087e-02,29:1.372977e-01):6.965800e-01):1.281609e-01,31:6.942514e-01):3.493156e-01,63:1.229062e+00):2.832224e-01,((((((69:2.505465e+00,(5:1.382453e+00,33:1.533627e+00):1.044831e+00):8.883589e-01,((4:7.793232e-01,3:3.882905e-01):1.848729e+00,68:2.755391e+00):6.081257e-02):1.145608e-01,((32:9.120257e-01,58:1.076332e+00):1.154883e+00,62:2.911178e+00):3.154491e-01):3.184820e-01,(72:1.005776e+00,((((2:2.986868e-01,30:3.918990e-01):1.223273e-01,9:2.633427e-01):1.937893e-01,(8:3.521370e-01,7:4.082684e-01):2.585046e-01):2.150723e-01,((56:1.284886e-01,75:7.311958e-02):6.291580e-02,((51:6.185235e-03,46:2.613051e-03):9.894567e-03,45:1.522415e-02):1.166386e-01):2.684550e-01):5.355233e-01):8.035421e-01):9.496710e-01,((53:7.578226e-01,(23:5.657119e-01,((18:1.690817e-01,19:2.318888e-01):1.717752e-01,42:3.217536e-01):2.118090e-01):6.314821e-01):2.918801e-01,((52:3.278627e-01,48:3.323167e-01):2.189536e-01,20:3.683611e-01):4.012966e-01):2.858920e-01):3.788272e-01,((((66:5.983910e-02,38:2.737992e-02):1.259282e-01,27:1.937122e-01):4.290386e-01,41:3.892422e-01):6.286202e-01,(((39:1.068715e-01,25:2.185374e-01):1.072139e-01,40:2.634251e-01):5.039981e-01,((49:3.131816e-01,21:3.678733e-01):3.422874e-01,55:9.428700e-01):1.881333e-01):1.591812e-01):2.216273e-01):1.157530e-01):2.509893e-01,((28:1.163183e-01,43:1.325996e-01):2.925983e-01,(24:2.968417e-01,(44:1.756835e-01,15:1.773596e-01):1.369919e-01):1.862088e-01):4.932118e-01):6.516853e-02,54:1.214901e+00):9.045512e-02):1.668183e-01):2.001862e-01):8.478955e-02,1:9.941340e-01);
   tree gen.2134500 = [&U] (((17:4.505753e-01,((14:3.535158e-01,71:2.520650e-01):3.686714e-02,37:2.758520e-01):2.171101e-01):1.097300e-01,57:4.867911e-01):3.349102e-02,(((16:6.898972e-02,60:9.271862e-02):7.206735e-02,67:9.708444e-02):4.309315e-01,(((54:1.123304e+00,(((28:1.044026e-01,43:1.603498e-01):3.892149e-01,(24:2.195324e-01,(44:1.585029e-01,15:2.355921e-01):1.601368e-01):1.238846e-01):4.590181e-01,(((((72:9.214939e-01,(((45:1.077450e-02,(51:2.393262e-03,46:6.940852e-04):1.275934e-02):1.727116e-01,(75:8.764078e-02,56:9.995784e-02):4.030875e-02):2.382591e-01,((9:2.046200e-01,(2:2.504771e-01,30:3.931552e-01):1.256745e-01):1.392535e-01,(8:3.543530e-01,7:3.704541e-01):2.918478e-01):1.632160e-01):5.788522e-01):9.719705e-01,(((3:3.322316e-01,4:6.151463e-01):1.480882e+00,(69:1.831072e+00,(33:1.761864e+00,5:1.407511e+00):5.695978e-01):5.250878e-01):5.544738e-01,((32:9.018526e-01,58:9.595544e-01):1.378692e+00,(68:1.896203e+00,62:2.535255e+00):7.151951e-02):2.532541e-01):1.204180e-01):1.250454e+00,(((((19:1.822958e-01,18:2.017542e-01):1.053799e-01,42:2.708155e-01):2.658618e-01,23:5.739533e-01):4.657167e-01,53:6.656018e-01):2.848225e-01,(20:4.341308e-01,(52:3.467898e-01,48:3.041944e-01):2.493950e-01):4.085297e-01):4.887726e-01):1.315460e-01,((41:3.949912e-01,(27:1.473674e-01,(66:3.388117e-02,38:2.813110e-02):1.296908e-01):2.964123e-01):5.919879e-01,(((49:2.364189e-01,21:3.589029e-01):4.201853e-01,55:8.751447e-01):1.551372e-01,(40:2.187827e-01,(39:9.817840e-02,25:2.084491e-01):1.585080e-01):5.087037e-01):1.350694e-01):2.443249e-01):1.008177e-01,((((34:6.636593e-01,(47:6.821043e-01,((61:3.004271e-01,74:3.592255e-01):4.012935e-01,(26:6.535195e-01,((64:1.915937e-01,73:2.824252e-01):1.573313e-01,(35:4.401781e-01,65:5.233662e-01):1.019857e-01):1.191289e-01):1.236783e-01):8.286006e-02):1.837271e-01):1.699326e-01,31:7.155274e-01):1.008946e-01,(59:8.830961e-02,29:4.644758e-02):6.866792e-01):3.134914e-01,63:1.441540e+00):2.690679e-01):2.174075e-01):8.340862e-02):8.176876e-02,((13:1.403585e+00,(12:1.222563e+00,6:2.639789e-01):7.683770e-01):4.789453e-01,(10:5.261623e-01,(11:3.430710e+00,36:3.056796e-01):1.760549e-01):4.779657e-01):3.364195e-01):1.440945e-01,((50:2.016597e-01,22:5.040435e-01):5.055907e-01,70:4.708135e-01):6.157066e-01):1.447086e-01):8.190086e-02,1:7.777762e-01);
   tree gen.2135000 = [&U] ((((16:6.698296e-02,60:9.002165e-02):7.786166e-02,67:9.426047e-02):3.746465e-01,(((54:1.090629e+00,(((28:1.013658e-01,43:1.556856e-01):3.778935e-01,(24:2.131467e-01,(44:1.538924e-01,15:2.287392e-01):1.554788e-01):1.554876e-01):4.456663e-01,(((((72:8.946897e-01,(((45:1.046109e-02,(51:4.289157e-03,46:6.738958e-04):7.226704e-03):1.676878e-01,(75:7.581611e-02,56:9.705030e-02):4.447983e-02):2.313287e-01,((9:3.182194e-01,(2:2.431913e-01,30:3.817192e-01):1.220189e-01):1.352029e-01,(8:3.683139e-01,7:3.596785e-01):2.833586e-01):1.380660e-01):5.620147e-01):9.436981e-01,((32:1.012652e+00,58:9.316431e-01):1.355318e+00,((68:1.841047e+00,62:2.461510e+00):6.943917e-02,((3:3.225677e-01,4:5.972531e-01):1.295588e+00,(69:1.777811e+00,(33:1.710615e+00,5:1.366570e+00):1.009301e+00):3.631047e-01):5.383454e-01):3.376399e-01):1.169153e-01):1.214081e+00,(((((19:1.729930e-01,18:1.958856e-01):1.508393e-01,42:2.122779e-01):1.929598e-01,23:5.572583e-01):4.341830e-01,53:6.462409e-01):2.765377e-01,(20:4.215030e-01,(52:3.367024e-01,48:3.132374e-01):2.421407e-01):3.966465e-01):4.745553e-01):1.277196e-01,((41:3.835018e-01,(27:1.430808e-01,(66:5.204376e-02,38:2.731283e-02):1.423267e-01):2.877904e-01):6.185895e-01,(((49:2.295420e-01,21:3.484632e-01):3.471641e-01,55:8.496887e-01):1.506246e-01,(40:2.124188e-01,(39:9.532262e-02,25:2.023858e-01):1.538973e-01):4.939067e-01):2.004930e-01):2.156751e-01):1.480075e-01,((((34:6.443549e-01,(47:6.622634e-01,((61:2.916883e-01,74:3.487765e-01):3.896208e-01,(26:6.345101e-01,((64:1.860206e-01,73:2.742101e-01):1.527549e-01,(35:4.273743e-01,65:5.081427e-01):9.901918e-02):1.156637e-01):6.302694e-02):6.939553e-02):1.783829e-01):1.141507e-01,(59:8.574088e-02,29:4.509653e-02):6.663606e-01):9.115030e-02,31:6.947143e-01):3.043726e-01,63:1.399609e+00):3.033549e-01):2.115852e-01):4.199775e-02):1.323416e-01,((13:1.362758e+00,(12:1.187002e+00,6:2.607816e-01):7.116052e-01):6.719292e-01,(10:5.108574e-01,(11:2.632067e+00,36:2.979027e-01):1.642917e-01):5.333062e-01):3.266338e-01):1.399031e-01,((50:1.957939e-01,22:4.893820e-01):4.908842e-01,70:4.571186e-01):5.977970e-01):1.404993e-01):7.103033e-02,((17:4.374690e-01,((14:2.942923e-01,37:2.678281e-01):1.955623e-02,71:2.447330e-01):2.107949e-01):1.065382e-01,57:4.726314e-01):6.259687e-02,1:7.580635e-01);
   tree gen.2135500 = [&U] (((17:4.838708e-01,((37:2.797842e-01,71:2.892279e-01):7.176095e-02,14:2.639737e-01):2.301537e-01):8.094827e-02,(((16:8.107334e-02,60:6.236811e-02):3.902113e-02,67:1.166580e-01):4.914319e-01,((70:4.452193e-01,(50:4.002300e-01,22:4.451370e-01):5.296565e-01):5.004590e-01,((((6:2.129966e-01,12:9.371343e-01):1.572336e+00,13:1.518822e+00):3.154865e-01,((10:6.890975e-01,36:4.072928e-01):6.141602e-02,11:3.979024e+00):3.088091e-01):4.845355e-01,((((((((47:7.105576e-01,((26:8.557254e-01,((65:5.802628e-01,35:4.239740e-01):1.224396e-01,(64:1.936828e-01,73:2.586327e-01):1.805177e-01):1.491590e-01):8.255888e-02,(61:3.050026e-01,74:4.106723e-01):3.404005e-01):8.098008e-02):2.295497e-01,34:7.087091e-01):1.216951e-01,(59:1.734189e-02,29:1.321120e-01):7.781905e-01):4.640970e-02,31:6.407313e-01):3.361220e-01,63:1.182641e+00):2.902714e-01,(((((((4:7.204307e-01,3:3.736249e-01):1.704281e+00,68:2.029465e+00):2.899407e-02,(69:2.410834e+00,(5:1.330238e+00,33:1.475702e+00):1.005368e+00):7.259836e-01):1.595236e-01,((32:1.075789e+00,58:1.035679e+00):1.157450e+00,62:2.515413e+00):2.670490e-01):3.064530e-01,(72:1.138543e+00,((((2:2.874055e-01,30:3.770971e-01):1.177070e-01,9:2.107215e-01):1.864700e-01,(8:3.388369e-01,7:3.611018e-01):2.424519e-01):2.235661e-01,((56:1.133024e-01,75:9.515775e-02):7.200488e-02,((51:3.613153e-03,46:2.377546e-03):1.048971e-02,45:1.744103e-02):1.276191e-01):2.583155e-01):5.152967e-01):8.852955e-01):9.138021e-01,((53:7.291998e-01,(23:5.115494e-01,((18:1.517386e-01,19:2.231304e-01):1.465470e-01,42:2.876149e-01):2.427861e-01):6.076311e-01):2.899048e-01,((52:4.311415e-01,48:3.197652e-01):2.055332e-01,20:3.544482e-01):3.861397e-01):3.512476e-01):3.386258e-01,((((66:4.166113e-02,38:1.510956e-02):1.268050e-01,27:1.863957e-01):4.128339e-01,41:3.745406e-01):6.048773e-01,(((39:1.028350e-01,25:2.102833e-01):1.414345e-01,40:2.722217e-01):3.447939e-01,((49:3.421352e-01,21:3.539788e-01):3.293593e-01,55:9.072580e-01):1.803251e-01):1.344083e-01):3.528211e-01):1.007582e-01):2.818183e-01,((28:1.119250e-01,43:1.275913e-01):3.014338e-01,(24:2.492994e-01,(44:1.690480e-01,15:2.084666e-01):1.059401e-01):1.383081e-01):6.095625e-01):2.004132e-02,54:1.172467e+00):9.099356e-02):1.605176e-01):2.824614e-01):7.041468e-02):1.123938e-01,57:5.188094e-01,1:9.428684e-01);
   tree gen.2136000 = [&U] (((17:5.319877e-01,((37:3.398772e-01,71:3.060569e-01):5.054891e-02,14:2.863049e-01):2.499883e-01):1.073171e-01,57:5.883775e-01):4.934989e-02,((67:1.506005e-01,(60:1.021189e-01,16:5.416865e-02):3.917292e-02):4.135918e-01,(((54:1.375057e+00,((((31:7.918836e-01,(((47:7.019591e-01,((((35:3.706411e-01,65:5.925707e-01):7.651050e-02,(73:3.068976e-01,64:1.614663e-01):2.338309e-01):8.762105e-02,26:8.357055e-01):1.036594e-01,(74:3.949678e-01,61:3.342024e-01):4.404717e-01):6.555559e-02):1.980104e-01,34:7.739419e-01):8.217451e-02,(59:8.791752e-02,29:3.258134e-02):6.839727e-01):7.782629e-02):4.219703e-01,63:1.435028e+00):2.250606e-01,((((40:2.770003e-01,(39:1.012724e-01,25:2.056846e-01):1.495910e-01):5.922305e-01,((21:4.183043e-01,49:1.947238e-01):4.311234e-01,55:1.110645e+00):1.775072e-01):6.981807e-02,(((66:3.482015e-02,38:2.734212e-02):1.727106e-01,27:1.315680e-01):2.774595e-01,41:4.565886e-01):6.941312e-01):2.342093e-01,((((32:6.852539e-01,58:1.374776e+00):1.742821e+00,(((4:7.518720e-01,3:3.213562e-01):1.591796e+00,(69:2.143249e+00,(33:1.729472e+00,5:1.777622e+00):5.798898e-01):3.894840e-01):4.779150e-01,(68:1.802799e+00,62:2.604657e+00):1.830951e-01):9.796769e-02):3.548574e-01,((((7:4.122826e-01,8:3.768153e-01):2.036224e-01,(9:2.373949e-01,(2:2.155667e-01,30:3.236983e-01):1.932648e-01):2.690418e-01):1.468126e-01,((45:2.205561e-02,(46:1.302369e-03,51:3.060436e-03):3.707729e-03):1.560590e-01,(75:1.112888e-01,56:1.186844e-01):4.249246e-02):2.468527e-01):5.024452e-01,72:1.171452e+00):8.945727e-01):1.000060e+00,((53:8.610714e-01,(23:5.098483e-01,(42:3.637962e-01,(19:2.567152e-01,18:1.421395e-01):1.160129e-01):2.544181e-01):5.528252e-01):1.996936e-01,(20:4.038347e-01,(48:3.170883e-01,52:3.439242e-01):2.496497e-01):4.192465e-01):3.973134e-01):1.666973e-01):1.379051e-01):3.341414e-01,(((15:2.365954e-01,44:1.729241e-01):1.275260e-01,24:2.651608e-01):1.473336e-01,(43:1.773230e-01,28:9.933756e-02):3.854258e-01):4.609404e-01):2.142523e-02):1.770660e-01,(13:2.321522e+00,(11:3.932927e+00,((36:5.135117e-01,10:5.911022e-01):9.776601e-02,(12:8.559830e-01,6:1.618502e-01):2.485311e+00):1.177846e-01):4.161414e-01):3.071154e-01):1.515607e-01,(70:5.083497e-01,(22:5.746153e-01,50:3.224882e-01):4.220024e-01):5.470606e-01):2.368809e-01):1.438167e-01,1:8.301096e-01);
   tree gen.2136500 = [&U] (((17:5.101156e-01,((37:3.259036e-01,71:2.934737e-01):6.105181e-02,14:2.745338e-01):2.397103e-01):1.118904e-01,57:5.641870e-01):2.085111e-02,((67:1.221572e-01,(60:8.692325e-02,16:5.194157e-02):4.040247e-02):3.965875e-01,(((54:1.318523e+00,((((31:7.593263e-01,(((47:6.730989e-01,((((35:4.212012e-01,65:6.246956e-01):7.336486e-02,(73:2.942799e-01,64:1.548278e-01):2.031020e-01):1.007375e-01,26:8.013465e-01):1.700659e-01,(74:3.787292e-01,61:3.204621e-01):3.530406e-01):9.063590e-02):2.033981e-01,34:7.421222e-01):7.879600e-02,(59:1.202856e-01,29:4.561954e-02):6.860017e-01):4.668451e-02):4.046215e-01,63:1.289308e+00):3.144377e-01,((((40:2.656118e-01,(39:9.710875e-02,25:1.972281e-01):1.654615e-01):5.678816e-01,((21:4.011062e-01,49:1.867180e-01):3.970277e-01,55:8.870475e-01):1.702092e-01):1.060858e-01,(((66:3.338856e-02,38:3.156996e-02):1.540230e-01,27:1.261587e-01):2.660521e-01,41:4.378165e-01):6.655928e-01):1.752675e-01,((((32:7.399485e-01,58:1.318254e+00):1.687828e+00,(((4:7.209597e-01,3:3.081441e-01):1.526351e+00,(69:2.055132e+00,(33:1.235833e+00,5:1.704538e+00):8.675187e-01):3.734709e-01):5.094398e-01,(68:2.620034e+00,62:2.497570e+00):1.755673e-01):1.243229e-01):4.042305e-01,((((7:3.953321e-01,8:3.613230e-01):1.952507e-01,(9:2.276347e-01,(2:2.067040e-01,30:3.103898e-01):1.853190e-01):1.274693e-01):1.407766e-01,((45:2.114882e-02,(46:3.771146e-03,51:2.934610e-03):2.700322e-03):1.496428e-01,(75:1.067133e-01,56:1.138048e-01):4.074543e-02):2.367036e-01):4.817877e-01,72:1.123289e+00):8.577934e-01):9.589437e-01,((53:8.256695e-01,(23:4.888865e-01,(42:3.488392e-01,(19:2.461607e-01,18:1.703977e-01):1.133658e-01):2.550734e-01):4.854744e-01):1.761856e-01,(20:3.872315e-01,(48:3.040516e-01,52:3.297842e-01):2.393856e-01):4.020096e-01):3.809783e-01):1.598437e-01):1.322353e-01):3.204036e-01,(((15:2.006085e-01,44:1.658145e-01):1.222829e-01,24:2.542590e-01):1.412762e-01,(43:1.700326e-01,28:9.525342e-02):3.695794e-01):4.419894e-01):3.783424e-02):1.230034e-01,(13:2.226075e+00,(11:3.771229e+00,((36:4.923993e-01,10:5.667997e-01):9.374647e-02,(12:8.207903e-01,6:1.551959e-01):2.383130e+00):1.604663e-01):3.522844e-01):3.614963e-01):1.185015e-01,(70:4.874495e-01,(22:4.829287e-01,50:3.092294e-01):4.612516e-01):5.245689e-01):2.271418e-01):1.379038e-01,1:7.959807e-01);
   tree gen.2137000 = [&U] (((17:4.460199e-01,((37:3.163878e-01,71:2.849048e-01):1.053331e-01,14:2.665179e-01):2.327112e-01):1.086234e-01,57:5.477138e-01):1.415843e-02,((67:1.185904e-01,(60:8.438525e-02,16:5.891758e-02):2.970024e-02):4.208513e-01,(((54:1.280025e+00,((((31:7.371554e-01,(((47:6.534456e-01,((((35:4.089029e-01,65:6.064556e-01):7.122274e-02,(73:2.856875e-01,64:1.503071e-01):1.697719e-01):7.940418e-02,26:8.685632e-01):1.362233e-01,(74:3.676710e-01,61:3.111052e-01):3.427324e-01):1.359946e-01):1.974592e-01,34:7.204536e-01):6.489125e-02,(59:1.167735e-01,29:2.081137e-02):6.659717e-01):4.532141e-02):3.928073e-01,63:1.342638e+00):2.186753e-01,((((40:2.578564e-01,(39:9.427335e-02,25:1.914694e-01):1.778728e-01):5.513005e-01,((21:3.893946e-01,49:1.812662e-01):3.854352e-01,55:8.611474e-01):2.246410e-01):1.884608e-01,(((66:3.241367e-02,38:2.793633e-02):1.495258e-01,27:1.224751e-01):2.582839e-01,41:4.250330e-01):4.998227e-01):1.701500e-01,((((32:7.183433e-01,58:1.279763e+00):1.638547e+00,((((4:6.759231e-01,3:2.991468e-01):1.467359e+00,69:1.946617e+00):3.130109e-01,(33:1.408134e+00,5:1.215917e+00):1.089029e+00):4.774485e-01,(68:2.543534e+00,62:2.424646e+00):3.934318e-01):1.206929e-01):3.924277e-01,((((7:4.743687e-01,8:3.507730e-01):1.895498e-01,(9:2.209882e-01,(2:1.927152e-01,30:3.013270e-01):1.799080e-01):1.237475e-01):1.366662e-01,((45:2.053131e-02,(46:2.320436e-03,51:2.394824e-03):6.005854e-03):1.452735e-01,(75:1.035974e-01,56:1.104819e-01):3.955574e-02):2.613650e-01):4.017406e-01,72:1.090491e+00):6.256624e-01):9.561611e-01,((53:8.015614e-01,(23:4.746119e-01,(42:3.386537e-01,(19:2.389733e-01,18:1.654224e-01):1.118849e-01):2.476257e-01):4.712994e-01):1.710413e-01,(20:3.759251e-01,(48:3.446327e-01,52:3.201551e-01):2.323960e-01):3.902717e-01):3.698545e-01):1.544122e-01):1.077145e-01):3.110484e-01,(((15:1.947511e-01,44:1.609731e-01):1.187125e-01,24:2.468351e-01):2.075930e-01,(43:1.650679e-01,28:9.247219e-02):3.336022e-01):4.180315e-01):7.608560e-02):1.200755e-01,(13:2.161078e+00,(11:3.661116e+00,(36:4.991391e-01,(10:3.044220e-01,(12:1.122690e+00,6:1.506644e-01):2.360999e+00):1.062248e-01):3.514616e-01):9.662937e-02):6.013722e-01):1.150415e-01,(70:5.129607e-01,(22:4.688281e-01,50:3.002005e-01):3.447845e-01):5.977097e-01):2.205097e-01):7.065236e-02,1:7.727395e-01);
   tree gen.2137500 = [&U] (57:4.550155e-01,((((16:6.542394e-02,60:1.049999e-01):9.746385e-02,67:1.113453e-01):4.991990e-01,((70:3.487408e-01,(50:4.065557e-01,22:3.668717e-01):5.380278e-01):5.085941e-01,(((6:1.471017e-01,12:8.254309e-01):2.403035e+00,(13:1.381811e+00,((10:5.997723e-01,36:4.137300e-01):2.751434e-01,11:3.655007e+00):3.189686e-01):2.136153e-03):3.724739e-01,((((((((47:7.217880e-01,((26:8.692502e-01,((65:5.301978e-01,35:4.486530e-01):1.213595e-01,(64:1.922937e-01,73:2.854476e-01):1.208925e-01):1.829972e-01):9.281678e-02,(61:2.747160e-01,74:4.171629e-01):3.052708e-01):1.513894e-01):2.039131e-01,34:5.981203e-01):1.052178e-01,(59:4.792238e-02,29:9.062230e-02):7.904898e-01):1.258506e-01,31:6.508580e-01):5.001753e-01,63:1.294591e+00):2.948592e-01,(((((68:2.443915e+00,((69:2.226434e+00,(5:1.784700e+00,33:1.483066e+00):8.954634e-01):5.458809e-01,(4:7.318171e-01,3:3.795300e-01):1.645078e+00):2.280378e-01):3.471134e-01,((32:1.233805e+00,58:8.948743e-01):1.415965e+00,62:2.555169e+00):4.935897e-01):3.667737e-01,(72:1.055333e+00,((((2:2.684215e-01,30:3.666903e-01):1.670165e-01,9:3.024565e-01):1.898448e-01,(8:4.105388e-01,7:3.605206e-01):2.462839e-01):2.025654e-01,((56:9.734363e-02,75:7.744736e-02):6.405052e-02,((51:1.711141e-03,46:3.575368e-03):1.784949e-02,45:8.532685e-03):1.296361e-01):2.738507e-01):5.234409e-01):8.756671e-01):8.516444e-01,((53:8.229008e-01,(23:6.005774e-01,((18:1.541369e-01,19:2.266570e-01):1.488632e-01,42:2.881182e-01):2.466233e-01):4.083956e-01):2.572257e-01,((52:4.162179e-01,48:2.919179e-01):1.789513e-01,20:4.707896e-01):3.922427e-01):3.539455e-01):3.227263e-01,((((66:4.218998e-02,38:3.783780e-02):1.366346e-01,27:1.893417e-01):3.821346e-01,41:3.804603e-01):6.144374e-01,(((39:1.044603e-01,25:2.415479e-01):1.311763e-01,40:2.502913e-01):4.945252e-01,((49:2.276429e-01,21:3.191552e-01):3.761571e-01,55:8.715510e-01):2.329462e-01):1.464188e-01):3.111832e-01):1.082714e-01):3.107592e-01,((28:1.416771e-01,43:1.217494e-01):2.913494e-01,(24:2.532396e-01,(44:2.155801e-01,15:1.571951e-01):1.425861e-01):2.393156e-01):5.758644e-01):3.873896e-02,54:9.947567e-01):8.919415e-02):2.523028e-01):2.305464e-01):1.130474e-01,(17:4.915184e-01,((37:2.685084e-01,71:2.671001e-01):1.045547e-01,14:2.432200e-01):2.266707e-01):1.353933e-01):1.084443e-01,1:9.734837e-01);
   tree gen.2138000 = [&U] (57:4.410108e-01,(((((16:6.341029e-02,60:1.017681e-01):8.380553e-02,67:1.079183e-01):4.575588e-01,((70:3.380070e-01,(50:3.940424e-01,22:3.555799e-01):5.214680e-01):4.929403e-01,((13:1.339281e+00,(((10:5.813121e-01,36:4.009960e-01):2.975483e-01,11:3.542511e+00):3.091512e-01,(6:1.904036e-01,12:8.000253e-01):2.314902e+00):1.279774e-03):3.610096e-01,((((((((47:6.995723e-01,((26:8.424959e-01,((65:5.138791e-01,35:4.348441e-01):1.176242e-01,(64:1.863752e-01,73:2.766619e-01):1.171716e-01):1.773648e-01):8.996001e-02,(61:2.662606e-01,74:4.043232e-01):2.958750e-01):6.339260e-02):1.976370e-01,34:5.797110e-01):1.019793e-01,(59:4.644739e-02,29:8.783308e-02):8.084125e-01):1.485256e-01,31:6.308255e-01):4.847806e-01,63:1.254746e+00):2.857838e-01,(((((68:2.368695e+00,((69:2.157908e+00,(5:2.035770e+00,33:1.437420e+00):8.626045e-01):6.360221e-01,(4:7.092928e-01,3:2.970166e-01):1.594445e+00):1.932510e-01):3.364297e-01,((32:1.195830e+00,58:8.673313e-01):1.372384e+00,62:2.476524e+00):4.783977e-01):4.029446e-01,(72:1.015350e+00,((((2:2.550901e-01,30:3.390807e-01):1.546132e-01,9:2.931474e-01):1.840017e-01,(8:3.979029e-01,7:3.494243e-01):2.962695e-01):1.631732e-01,((56:9.591564e-02,75:7.506364e-02):6.207913e-02,((51:2.079785e-03,46:3.465323e-03):7.766797e-03,45:1.333146e-02):1.256461e-01):2.760282e-01):5.073302e-01):9.968011e-01):8.254319e-01,((53:7.975731e-01,(23:5.820925e-01,((18:1.695586e-01,19:2.196808e-01):1.442814e-01,42:2.792503e-01):2.390326e-01):3.958257e-01):2.493087e-01,((52:4.034073e-01,48:2.829331e-01):2.213953e-01,20:4.562994e-01):3.801700e-01):3.430516e-01):3.127932e-01,((((66:4.089143e-02,38:3.189518e-02):1.273214e-01,27:1.835141e-01):3.703730e-01,41:3.398421e-01):7.130446e-01,(((39:1.012451e-01,25:2.341134e-01):1.271389e-01,40:2.425877e-01):4.793044e-01,((49:3.750458e-01,21:3.926418e-01):3.645795e-01,55:8.447259e-01):2.257764e-01):1.321172e-01):3.137244e-01):5.666761e-02):3.011945e-01,((28:1.373165e-01,43:1.180021e-01):2.823821e-01,(24:2.454452e-01,(44:2.089448e-01,15:1.788832e-01):1.381975e-01):1.944623e-01):4.956617e-01):3.754662e-02,54:9.641395e-01):5.530849e-02):1.959580e-01):2.234505e-01):1.008860e-01,17:4.763902e-01):1.332712e-01,((37:2.602441e-01,71:3.013340e-01):1.013366e-01,14:2.357340e-01):2.225392e-01):1.051065e-01,1:9.435213e-01);
   tree gen.2138500 = [&U] ((((16:5.062511e-02,60:1.178610e-01):6.795776e-02,67:9.899672e-02):4.048263e-01,(((((((((72:9.667619e-01,(((45:1.130379e-02,(51:4.667472e-03,46:9.717097e-04):5.093645e-03):1.458465e-01,(75:1.066290e-01,56:9.286865e-02):7.336288e-02):2.959734e-01,((9:1.860034e-01,(2:2.627817e-01,30:3.575589e-01):1.318482e-01):1.392933e-01,(8:3.846309e-01,7:4.299249e-01):2.706631e-01):2.565153e-01):4.682955e-01):8.793640e-01,(((62:2.811282e+00,68:1.989353e+00):1.220448e-01,(32:1.022920e+00,58:9.686773e-01):1.804788e+00):5.923061e-03,((3:3.485523e-01,4:6.837125e-01):1.528753e+00,(69:1.921023e+00,(33:1.572691e+00,5:1.646743e+00):7.811797e-01):6.029319e-01):2.122320e-01):4.459020e-01):9.190395e-01,(((((19:2.235158e-01,18:1.578800e-01):1.011159e-01,42:2.805057e-01):2.531302e-01,23:5.180944e-01):5.988978e-01,53:7.277889e-01):1.947741e-01,(20:4.108579e-01,(52:3.638257e-01,48:3.348597e-01):2.407658e-01):4.088055e-01):3.292413e-01):2.600692e-01,((41:4.015259e-01,(27:1.760246e-01,(66:4.246281e-02,38:1.914972e-02):1.523603e-01):3.905356e-01):7.328936e-01,(((49:2.321907e-01,21:3.951420e-01):4.115867e-01,55:9.181358e-01):2.255542e-01,(40:2.295303e-01,(39:1.296001e-01,25:2.186890e-01):1.696369e-01):4.012082e-01):2.166438e-01):2.424525e-01):1.131329e-01,((((34:7.818597e-01,(47:6.378446e-01,((61:3.120921e-01,74:3.768723e-01):3.038854e-01,(26:7.592483e-01,((65:5.799895e-01,35:5.642748e-01):4.624990e-02,(64:1.926659e-01,73:2.962993e-01):1.753530e-01):1.507487e-01):1.093975e-01):1.422188e-01):2.339941e-01):1.557514e-01,(59:9.264778e-02,29:5.386878e-02):8.527494e-01):1.285649e-01,31:7.506773e-01):3.900258e-01,63:1.387322e+00):1.566423e-01):2.415206e-01,((28:8.600060e-02,43:1.750293e-01):3.902460e-01,(24:2.516807e-01,(44:1.782765e-01,15:1.667275e-01):1.762727e-01):1.659945e-01):5.428382e-01):5.760518e-02,54:1.147122e+00):1.923185e-01,((13:2.006387e+00,(12:8.966477e-01,6:8.210685e-02):1.065454e+00):4.871374e-01,(11:3.913315e+00,(36:4.613181e-01,10:5.070909e-01):1.978516e-01):3.367189e-01):3.619625e-01):1.969111e-01,((50:2.622892e-01,22:4.497883e-01):4.655176e-01,70:5.769842e-01):4.663571e-01):1.750055e-01):7.675221e-02,((17:4.530836e-01,(14:3.337731e-01,(37:2.604514e-01,71:2.906459e-01):8.127020e-02):2.898824e-01):1.190205e-01,57:5.953634e-01):2.304466e-02,1:8.400227e-01);
   tree gen.2139000 = [&U] ((((16:4.951723e-02,60:1.199512e-01):1.072027e-01,67:9.683026e-02):3.959670e-01,(((((((((72:9.456052e-01,(((45:1.105642e-02,(51:4.565328e-03,46:9.504447e-04):4.982175e-03):1.252104e-01,(75:9.685570e-02,56:9.083631e-02):7.175740e-02):2.847543e-01,((9:1.819329e-01,(2:2.018424e-01,30:3.497341e-01):1.699295e-01):1.362450e-01,(8:3.762136e-01,7:4.205163e-01):2.647399e-01):1.674235e-01):4.980618e-01):8.601199e-01,((((3:3.409246e-01,4:6.687501e-01):1.495297e+00,(69:1.878983e+00,(33:1.538274e+00,5:1.610706e+00):7.660358e-01):6.748448e-01):4.725159e-01,((32:9.811164e-01,58:9.474787e-01):1.886629e+00,68:1.945818e+00):3.861097e-02):1.167632e-01,62:3.157958e+00):4.128690e-01):8.989272e-01,(((((19:2.186244e-01,18:1.544250e-01):1.757039e-01,42:2.743671e-01):1.960183e-01,23:5.067564e-01):5.388849e-01,53:6.893743e-01):1.905116e-01,(20:4.018666e-01,(52:3.558637e-01,48:3.275316e-01):2.354969e-01):3.998592e-01):3.220362e-01):2.543778e-01,((41:3.417107e-01,(27:1.721724e-01,(66:4.153355e-02,38:2.272555e-02):1.490260e-01):4.220331e-01):7.781349e-01,(((49:3.324177e-01,21:3.864947e-01):4.783985e-01,55:8.980432e-01):2.206182e-01,(40:2.245073e-01,(39:1.267639e-01,25:2.139032e-01):1.659246e-01):3.924282e-01):2.514474e-01):2.449066e-01):1.106570e-01,((((34:7.647494e-01,(47:6.238859e-01,((61:3.052623e-01,74:3.866598e-01):3.761983e-01,(26:7.426329e-01,(65:5.672969e-01,((64:1.884496e-01,73:2.898150e-01):1.715156e-01,35:5.622041e-01):4.541793e-02):1.474497e-01):1.070034e-01):1.391064e-01):2.288733e-01):7.183416e-02,(59:9.062027e-02,29:5.268991e-02):8.340877e-01):1.862573e-02,31:7.094732e-01):5.101390e-01,63:1.356962e+00):2.138616e-01):2.362352e-01,((28:8.411855e-02,43:1.711990e-01):3.817059e-01,(24:2.461729e-01,(44:1.922360e-01,15:1.630788e-01):1.355844e-01):1.623619e-01):5.309587e-01):9.337719e-02,54:1.122018e+00):1.478120e-01,((13:1.962479e+00,(12:8.770254e-01,6:1.224536e-01):1.023601e+00):4.764768e-01,(11:3.827676e+00,(36:4.512226e-01,10:4.959936e-01):1.827918e-01):2.837746e-01):3.540413e-01):1.926019e-01,((50:2.565492e-01,22:4.399451e-01):4.553302e-01,70:5.643574e-01):4.561513e-01):1.711757e-01):7.507255e-02,((17:4.431683e-01,(14:2.554610e-01,(37:2.547516e-01,71:2.842854e-01):6.837922e-02):2.835386e-01):1.164159e-01,57:5.823344e-01):4.212078e-02,1:8.216396e-01);
   tree gen.2139500 = [&U] (((((16:4.981453e-02,60:1.206714e-01):1.078464e-01,67:9.741163e-02):3.983444e-01,(((((((((72:9.865979e-01,(((45:1.182337e-02,(51:4.592738e-03,46:1.568000e-03):5.929816e-03):1.259622e-01,(75:9.743722e-02,56:1.216541e-01):5.468816e-02):2.864640e-01,((9:1.830252e-01,(2:2.030543e-01,30:3.518339e-01):1.709498e-01):1.370630e-01,(8:3.784724e-01,7:4.395078e-01):2.698598e-01):1.534383e-01):5.010522e-01):8.652841e-01,(((32:9.870070e-01,58:9.531674e-01):1.897956e+00,62:3.176918e+00):1.174642e-01,(68:1.957501e+00,((3:4.113829e-01,4:6.727652e-01):1.504275e+00,(69:1.890265e+00,(33:1.832103e+00,5:1.535978e+00):9.160972e-01):4.516373e-01):4.753529e-01):3.884279e-02):4.153479e-01):1.069985e+00,(((((19:2.199370e-01,18:1.553521e-01):1.767589e-01,42:2.760144e-01):1.971952e-01,23:5.097989e-01):5.421203e-01,53:6.935133e-01):1.916555e-01,(20:4.042795e-01,(52:3.580003e-01,48:3.294981e-01):2.369108e-01):4.022599e-01):3.239697e-01):2.559051e-01,((41:3.437623e-01,(27:1.732062e-01,(66:4.178292e-02,38:2.286199e-02):1.499208e-01):4.245670e-01):7.828068e-01,(((49:3.344135e-01,21:3.888152e-01):3.239724e-01,55:9.034350e-01):2.219428e-01,(40:2.258552e-01,(39:1.032330e-01,25:2.151875e-01):1.288454e-01):3.947843e-01):9.315904e-02):2.463770e-01):1.314557e-01,((((34:7.693409e-01,(47:5.938684e-01,((61:3.021780e-01,74:3.361123e-01):3.784570e-01,(26:7.470917e-01,(65:5.707030e-01,((64:1.895810e-01,73:2.915551e-01):1.725454e-01,35:5.282012e-01):8.948308e-02):1.039405e-01):1.076459e-01):6.264431e-02):2.154131e-01):4.442785e-02,(59:8.465857e-02,29:5.300626e-02):8.390956e-01):3.309098e-02,31:7.137328e-01):5.132019e-01,63:1.449981e+00):2.151456e-01):2.376535e-01,((28:1.359318e-01,43:1.722269e-01):3.839976e-01,(24:2.323560e-01,(44:1.933902e-01,15:2.155136e-01):1.363984e-01):1.773190e-01):5.341465e-01):9.393782e-02,54:1.128755e+00):1.486994e-01,((13:1.553522e+00,(12:8.822911e-01,6:1.180022e-01):1.546201e+00):4.793376e-01,(11:3.850657e+00,(36:4.539317e-01,10:4.989716e-01):1.838893e-01):2.977068e-01):3.561669e-01):1.937583e-01,((50:2.580896e-01,22:4.425866e-01):4.580640e-01,70:5.677458e-01):4.804015e-01):1.722034e-01):7.552329e-02,(17:5.313304e-01,(14:2.569948e-01,(37:2.562812e-01,71:2.859922e-01):7.844599e-02):2.852410e-01):1.137436e-01):3.370250e-02,57:5.858307e-01,1:8.636680e-01);
   tree gen.2140000 = [&U] (((((16:4.829532e-02,60:1.234126e-01):1.102962e-01,67:9.962444e-02):4.073932e-01,(((((((((72:1.009010e+00,(((45:9.704417e-03,(51:2.278857e-03,46:2.385078e-03):1.060458e-02):1.288236e-01,(75:9.965061e-02,56:1.244176e-01):5.593046e-02):2.929713e-01,((9:1.871828e-01,(2:2.076669e-01,30:3.598261e-01):1.748331e-01):1.685027e-01,(8:3.870698e-01,7:4.494916e-01):2.759899e-01):1.379380e-01):5.124341e-01):8.849399e-01,(((3:4.207279e-01,4:6.880478e-01):1.538446e+00,(69:1.933204e+00,(33:1.873721e+00,5:1.570870e+00):8.065783e-01):7.164199e-01):4.174662e-01,((62:3.378555e+00,68:2.001967e+00):1.235743e-01,(32:8.039537e-01,58:9.748196e-01):1.941070e+00):1.125959e-01):4.247830e-01):1.094291e+00,(((((19:2.249331e-01,18:1.588811e-01):1.807741e-01,42:2.822844e-01):2.631968e-01,23:5.213795e-01):5.544351e-01,53:9.395494e-01):1.678197e-01,(20:4.134631e-01,(52:3.661326e-01,48:3.837967e-01):2.422925e-01):3.725657e-01):3.313290e-01):2.998607e-01,((41:3.515712e-01,(27:1.771407e-01,(66:4.273206e-02,38:2.338132e-02):1.533264e-01):4.342115e-01):8.005891e-01,(((49:3.420101e-01,21:3.685910e-01):4.260503e-01,55:9.239575e-01):1.940489e-01,(40:2.309857e-01,(39:1.132728e-01,25:2.200757e-01):2.625811e-01):4.348227e-01):1.846075e-01):2.519737e-01):8.101231e-02,((((34:7.868173e-01,(47:6.491306e-01,((61:3.090423e-01,74:3.437475e-01):3.870540e-01,(26:7.640626e-01,(65:5.501350e-01,((64:1.657024e-01,73:2.981780e-01):1.764649e-01,35:5.401998e-01):9.151578e-02):1.172573e-01):1.339053e-01):1.128600e-01):1.189187e-01):4.543708e-02,(59:7.306566e-02,29:5.421035e-02):8.581565e-01):6.022077e-02,31:7.299460e-01):5.248598e-01,63:1.482919e+00):2.497568e-01):2.774247e-01,((28:1.390196e-01,43:1.761392e-01):3.927205e-01,(24:2.820498e-01,(44:1.977833e-01,15:2.204092e-01):1.394968e-01):1.813470e-01):4.443743e-01):5.720376e-02,54:1.199588e+00):7.180250e-02,((13:1.588811e+00,(12:9.023332e-01,6:1.206827e-01):1.581325e+00):3.948885e-01,(11:3.938129e+00,(36:4.642433e-01,10:5.103062e-01):1.880665e-01):3.044695e-01):3.642576e-01):1.981597e-01,((50:3.515333e-01,22:4.526404e-01):4.150201e-01,70:5.806427e-01):4.913143e-01):1.761152e-01):7.723888e-02,(17:5.841882e-01,(14:2.628327e-01,(37:2.621028e-01,71:2.924888e-01):8.022797e-02):2.917205e-01):1.165927e-01):3.446809e-02,57:5.991385e-01,1:8.832872e-01);
   tree gen.2140500 = [&U] ((((16:8.259511e-02,60:8.375657e-02):8.209864e-02,67:1.002566e-01):4.099784e-01,(((((((((72:1.015412e+00,(((45:9.765997e-03,(51:2.293318e-03,46:4.779786e-03):1.067187e-02):1.494491e-01,(75:8.260897e-02,56:1.252071e-01):4.733394e-02):3.194899e-01,((9:1.883706e-01,(2:2.613119e-01,30:3.621095e-01):1.759425e-01):1.695720e-01,(8:3.813849e-01,7:4.523439e-01):2.777412e-01):1.388133e-01):4.967221e-01):8.905554e-01,((((32:7.758042e-01,58:1.182032e+00):1.896051e+00,62:3.399994e+00):2.563169e-01,68:2.014671e+00):1.243584e-01,((3:4.233977e-01,4:6.924139e-01):1.548209e+00,(69:1.945471e+00,(33:1.885611e+00,5:1.580838e+00):5.836875e-01):8.037651e-01):4.201152e-01):4.274785e-01):1.101235e+00,(((((19:2.263604e-01,18:1.598893e-01):1.728405e-01,42:2.840757e-01):2.648669e-01,23:5.246880e-01):5.579534e-01,53:9.547882e-01):1.456834e-01,(20:4.160868e-01,(52:3.684560e-01,48:3.862322e-01):2.438300e-01):3.749299e-01):2.784130e-01):3.051765e-01,((41:3.538021e-01,(27:1.782648e-01,(66:4.300322e-02,38:2.352969e-02):1.542993e-01):4.369668e-01):8.056693e-01,(((49:3.441803e-01,21:3.709299e-01):4.287538e-01,55:9.298206e-01):3.193380e-01,(40:2.324515e-01,(39:1.139916e-01,25:2.683029e-01):1.801172e-01):4.213726e-01):1.578293e-01):2.786782e-01):1.272725e-01,((((34:7.918102e-01,(47:6.532497e-01,((61:3.110033e-01,74:3.459288e-01):3.895101e-01,(26:7.880444e-01,(65:5.536259e-01,((64:1.863160e-01,73:3.000702e-01):1.818863e-01,35:5.700764e-01):3.764338e-02):1.382514e-01):1.347550e-01):9.088139e-02):1.302660e-01):6.718532e-02,(59:9.772127e-02,29:5.455435e-02):8.636021e-01):3.308999e-02,31:7.345780e-01):5.281904e-01,63:1.492329e+00):2.513416e-01):2.791851e-01,((28:1.091297e-01,43:1.772569e-01):3.843522e-01,(24:2.838395e-01,(44:1.990383e-01,15:2.218078e-01):1.403820e-01):1.311522e-01):4.471941e-01):7.005531e-02,54:1.207200e+00):1.710219e-01,((13:1.477851e+00,(12:9.080591e-01,6:1.214485e-01):1.591359e+00):3.973944e-01,(11:3.963119e+00,(36:4.671892e-01,10:5.135445e-01):1.534024e-01):3.403895e-01):6.459949e-01):1.020904e-01,((50:3.537640e-01,22:4.555127e-01):4.176536e-01,70:6.994873e-01):4.944320e-01):1.772327e-01):1.491832e-01,((17:5.878953e-01,(14:3.589352e-01,(37:2.637660e-01,71:2.943448e-01):8.073707e-02):2.502409e-01):7.803860e-02,57:6.029404e-01):2.341203e-02,1:8.537394e-01);
   tree gen.2141000 = [&U] ((57:5.678529e-01,((((16:4.294569e-02,60:1.010003e-01):6.099104e-02,67:1.279353e-01):5.003584e-01,17:5.414294e-01):8.948117e-02,((37:2.439586e-01,71:4.034420e-01):9.148988e-02,14:2.679176e-01):1.973746e-01):9.145908e-02):1.142091e-01,((70:6.181362e-01,(50:4.652307e-01,22:4.041255e-01):4.291411e-01):3.872814e-01,(((6:2.079243e-01,12:8.378971e-01):2.453170e+00,(13:2.022694e+00,((10:6.606758e-01,36:5.914171e-01):3.134737e-01,11:3.255787e+00):3.856573e-01):6.750192e-02):2.843628e-01,(((((((34:6.588560e-01,(47:6.194128e-01,((26:9.575177e-01,((65:5.840365e-01,35:4.911385e-01):5.972609e-02,(64:1.700136e-01,73:3.144332e-01):2.504373e-01):1.457298e-01):6.748305e-02,(61:3.306970e-01,74:4.080933e-01):4.328615e-01):1.770524e-01):1.822217e-01):1.818162e-01,(59:5.166596e-02,29:9.982450e-02):8.187092e-01):8.476194e-02,31:7.169491e-01):6.097651e-01,63:1.426050e+00):2.636878e-01,(((((68:2.416029e+00,((69:2.312895e+00,(5:1.561309e+00,33:1.633663e+00):7.234665e-01):6.513953e-01,(4:7.336559e-01,3:2.667999e-01):1.688931e+00):3.872186e-01):1.795618e-01,((32:1.083019e+00,58:1.202566e+00):1.505884e+00,62:2.945804e+00):3.351964e-01):3.556166e-01,(72:1.153971e+00,((((2:3.336402e-01,30:3.853738e-01):1.436814e-01,9:2.887678e-01):2.043535e-01,(8:3.606070e-01,7:4.878205e-01):3.778518e-01):1.087096e-01,((56:1.306975e-01,75:9.290419e-02):5.436562e-02,((51:2.883119e-03,46:2.629757e-03):1.338481e-02,45:9.463443e-03):1.427999e-01):3.575648e-01):4.962885e-01):1.222299e+00):1.024907e+00,((53:9.064618e-01,(23:6.671621e-01,((18:2.068354e-01,19:2.185455e-01):1.634993e-01,42:3.173750e-01):3.261206e-01):6.017410e-01):1.118430e-01,((52:3.852125e-01,48:3.223493e-01):1.722834e-01,20:5.522357e-01):4.247061e-01):3.701535e-01):3.182547e-01,((((66:3.862357e-02,38:3.403593e-02):1.069175e-01,27:1.843259e-01):4.394957e-01,41:3.862391e-01):7.153875e-01,(((39:1.192570e-01,25:2.215991e-01):1.642544e-01,40:2.757070e-01):5.447415e-01,((49:2.945275e-01,21:4.388875e-01):3.920985e-01,55:9.480653e-01):2.037809e-01):1.515990e-01):3.134461e-01):6.976152e-02):1.894390e-01,((28:1.015064e-01,43:1.772817e-01):3.209343e-01,(24:2.434753e-01,(44:2.079481e-01,15:2.035991e-01):1.519597e-01):1.927390e-01):5.686830e-01):5.310824e-02,54:1.090057e+00):1.220149e-01):3.359994e-01):2.692904e-01,1:8.139111e-01);
   tree gen.2141500 = [&U] (((67:8.664644e-02,(60:9.164372e-02,16:5.987124e-02):8.996600e-02):5.664087e-01,((17:4.635726e-01,((37:3.369665e-01,71:2.439428e-01):5.770827e-02,14:3.063939e-01):2.666375e-01):1.000391e-01,57:5.833386e-01):6.796666e-02):2.114867e-01,(((54:1.363281e+00,((((15:1.778205e-01,44:1.864381e-01):1.428382e-01,24:2.993938e-01):1.692947e-01,(43:1.370411e-01,28:1.074493e-01):4.371299e-01):6.244020e-01,(((((40:1.941268e-01,(39:1.004051e-01,25:2.642891e-01):1.738639e-01):4.750745e-01,((21:4.147219e-01,49:2.847977e-01):4.544946e-01,55:9.604722e-01):2.646958e-01):2.701058e-01,(((66:5.619247e-02,38:3.736210e-02):1.598233e-01,27:1.478584e-01):3.678651e-01,41:4.622204e-01):7.738085e-01):2.794686e-01,(((((32:6.714628e-01,58:1.290159e+00):1.725195e+00,62:2.592265e+00):4.763191e-01,(68:2.088201e+00,((4:8.049624e-01,3:4.149757e-01):1.718032e+00,(69:3.020889e+00,(33:1.833062e+00,5:1.284302e+00):1.144216e+00):1.707939e-01):3.572755e-01):3.402977e-01):3.170868e-01,((((7:3.441003e-01,8:4.795047e-01):3.047154e-01,(9:2.119083e-01,(2:2.052499e-01,30:3.833046e-01):1.749409e-01):2.939479e-01):1.191693e-01,(((46:3.311127e-03,51:4.587024e-03):9.153410e-03,45:1.109362e-02):1.204921e-01,(75:1.119042e-01,56:9.817450e-02):4.728630e-02):3.004507e-01):5.622342e-01,72:1.105919e+00):1.049113e+00):1.104584e+00,((53:8.536971e-01,(23:5.765226e-01,(42:2.627997e-01,(19:2.738733e-01,18:1.321777e-01):1.388740e-01):2.524869e-01):5.256644e-01):1.537713e-01,(20:4.628510e-01,(48:3.690019e-01,52:3.648847e-01):2.153799e-01):5.120356e-01):3.281272e-01):3.323794e-01):1.282625e-01,((31:7.851019e-01,(((47:6.584520e-01,((((35:4.048809e-01,65:6.939947e-01):1.177628e-01,(73:3.042693e-01,64:2.114939e-01):1.813562e-01):9.964818e-02,26:9.192195e-01):1.313977e-01,(74:3.915853e-01,61:3.313403e-01):3.650247e-01):1.906381e-01):1.972637e-01,34:8.241665e-01):1.188342e-01,(59:1.033039e-01,29:3.957187e-02):7.389901e-01):9.193422e-02):3.967243e-01,63:1.505552e+00):2.379758e-01):2.143257e-01):1.643104e-02):1.503464e-01,(((11:3.374061e+00,(10:5.490624e-01,36:4.668603e-01):1.396056e-01):2.508487e-01,(12:1.194417e+00,6:1.207268e-01):1.803338e+00):9.653076e-02,13:2.198721e+00):4.499462e-01):1.997454e-01,(70:5.867976e-01,(22:4.266389e-01,50:2.906649e-01):3.146028e-01):4.628446e-01):1.448598e-01,1:8.801273e-01);
   tree gen.2142000 = [&U] (((((16:7.331430e-02,60:9.827863e-02):5.060628e-02,67:8.735941e-02):4.274817e-01,(((((((((72:9.724788e-01,(((45:2.137249e-02,(51:1.178870e-03,46:2.831823e-03):1.022064e-02):1.431301e-01,(75:7.911611e-02,56:1.066597e-01):2.971019e-02):1.992819e-01,((9:1.804059e-01,(2:2.703093e-01,30:3.467988e-01):1.891044e-01):1.434356e-01,(8:3.715001e-01,7:4.332180e-01):2.659978e-01):2.292207e-01):4.757198e-01):8.529010e-01,((62:2.550217e+00,(32:8.805076e-01,58:1.132053e+00):1.881790e+00):4.943566e-02,(68:2.028683e+00,((3:4.054957e-01,4:5.110409e-01):1.482747e+00,(69:1.863213e+00,(33:1.805884e+00,5:1.180232e+00):5.242542e-01):7.697804e-01):3.755558e-01):1.171272e-01):5.114844e-01):1.054673e+00,(((((19:1.897841e-01,18:1.742030e-01):1.450230e-01,42:2.253399e-01):2.694570e-01,23:5.025032e-01):5.343621e-01,53:7.793177e-01):2.199139e-01,(20:4.496023e-01,(52:3.528769e-01,48:3.699015e-01):2.335204e-01):3.455460e-01):5.412417e-01):2.782582e-01,((41:3.388427e-01,(27:1.707274e-01,(66:4.118497e-02,38:4.425457e-02):1.233727e-01):4.184910e-01):7.716041e-01,(((49:3.097099e-01,21:3.552463e-01):4.106253e-01,55:8.905060e-01):1.998236e-01,(40:2.709144e-01,(39:9.361363e-02,25:2.569585e-01):1.397399e-01):4.338438e-01):3.146166e-01):1.812255e-01):1.250858e-01,(((59:9.358943e-02,29:5.616730e-02):7.756505e-01,((34:7.583309e-01,(47:8.901381e-01,((61:2.978535e-01,74:3.446616e-01):3.343014e-01,(26:7.547244e-01,((35:5.459725e-01,65:5.516385e-01):8.148057e-02,(64:1.845488e-01,73:2.873826e-01):1.741958e-01):1.700280e-01):1.619632e-01):1.046617e-01):2.327774e-01):6.526006e-02,31:7.035186e-01):2.855069e-02):5.058575e-01,63:1.308445e+00):3.574021e-01):2.338381e-01,((28:1.045155e-01,43:1.697621e-01):3.681010e-01,(24:2.718383e-01,(44:1.906226e-01,15:2.033330e-01):1.344464e-01):1.256068e-01):4.591853e-01):1.462022e-01,54:1.156157e+00):1.313747e-01,((13:1.663703e+00,(12:6.796541e-01,6:4.197581e-01):1.524074e+00):3.451444e-01,(11:2.796499e+00,(36:4.474355e-01,10:5.492713e-01):4.562609e-01):4.159641e-03):6.179179e-01):1.285581e-01,((50:2.834162e-01,22:4.362527e-01):4.438307e-01,70:5.576896e-01):4.564245e-01):2.001881e-01):1.358840e-01,(17:5.630379e-01,(14:3.437588e-01,(37:3.712165e-01,71:3.123564e-01):5.840492e-02):2.755503e-01):9.981741e-02):4.233581e-02,57:6.122422e-01,1:8.382533e-01);
   tree gen.2142500 = [&U] (((((16:7.248153e-02,60:9.716229e-02):5.003145e-02,67:8.636710e-02):4.226259e-01,(((((((((72:9.614324e-01,(((45:2.112972e-02,(51:2.891059e-03,46:1.166769e-03):1.897063e-03):1.415043e-01,(75:7.821743e-02,56:1.176692e-01):2.937271e-02):1.970183e-01,((9:1.578061e-01,(2:2.509561e-01,30:3.082496e-01):1.869564e-01):9.784577e-02,(8:3.672803e-01,7:4.282971e-01):2.629763e-01):3.029651e-01):5.983141e-01):8.432129e-01,((62:2.521249e+00,(32:8.705059e-01,58:1.119194e+00):1.759208e+00):9.607344e-02,(68:2.002816e+00,((3:4.655045e-01,4:5.052360e-01):1.465905e+00,(69:1.842049e+00,(33:1.785371e+00,5:1.460062e+00):8.646601e-01):7.610364e-01):3.320554e-01):3.061746e-01):1.752870e-01):1.042693e+00,(((((19:1.876284e-01,18:1.722242e-01):1.433757e-01,42:2.227803e-01):2.663962e-01,23:4.967953e-01):5.282922e-01,53:7.704655e-01):2.149634e-01,(20:4.444952e-01,(52:3.488686e-01,48:2.574698e-01):2.590302e-01):3.218628e-01):5.350937e-01):2.132780e-01,((41:3.349938e-01,(27:1.687881e-01,(66:4.071715e-02,38:2.438594e-02):1.219713e-01):3.754517e-01):7.628395e-01,(((49:3.061919e-01,21:3.512111e-01):4.059610e-01,55:8.803908e-01):2.000345e-01,(40:2.678371e-01,(39:9.255028e-02,25:2.540397e-01):1.381526e-01):4.289157e-01):2.636280e-01):1.791670e-01):1.602380e-01,(((59:1.147474e-01,29:5.552930e-02):7.668398e-01,((34:7.497171e-01,(47:8.800270e-01,((61:2.944702e-01,74:3.407466e-01):3.305041e-01,(26:7.461515e-01,((35:5.397708e-01,65:5.453724e-01):8.055503e-02,(64:1.824525e-01,73:2.841183e-01):1.722171e-01):1.680966e-01):1.001141e-01):1.298578e-01):2.301333e-01):6.451877e-02,31:6.955274e-01):2.822638e-02):5.001115e-01,63:1.293582e+00):3.533424e-01):1.879182e-01,((28:1.033283e-01,43:1.678338e-01):3.639198e-01,(24:2.687505e-01,(44:1.856961e-01,15:2.010234e-01):1.329192e-01):1.241801e-01):4.539694e-01):1.445415e-01,54:1.143025e+00):1.298825e-01,((13:1.644805e+00,(12:6.719339e-01,6:4.149900e-01):1.506762e+00):5.932063e-01,(11:3.860301e+00,(36:4.423531e-01,10:5.430321e-01):4.510782e-01):2.830417e-03):4.326225e-01):1.838985e-01,((50:2.801968e-01,22:4.312973e-01):4.387892e-01,70:5.134379e-01):3.981729e-01):1.967697e-01):1.343405e-01,(17:5.806585e-01,(14:3.398540e-01,(37:3.669999e-01,71:3.088083e-01):2.662018e-02):2.724203e-01):9.868359e-02):3.093436e-02,57:4.109649e-01,1:9.074976e-01);
   tree gen.2143000 = [&U] ((((((((((40:2.507658e-01,(39:8.653975e-02,25:2.378280e-01):1.894427e-01):4.707465e-01,((21:4.109437e-01,49:2.822032e-01):4.094173e-01,55:9.455918e-01):2.212702e-01):1.920928e-01,(((66:5.568055e-02,38:2.557365e-02):1.413272e-01,27:1.465114e-01):3.886205e-01,41:4.407422e-01):7.882339e-01):2.795578e-01,(((((32:7.202974e-01,58:1.182957e+00):1.709479e+00,62:2.568649e+00):3.101311e-01,(68:2.122801e+00,((4:7.976291e-01,3:2.555655e-01):1.702381e+00,(69:2.993368e+00,(33:1.816363e+00,5:1.381014e+00):9.233379e-01):5.133760e-01):3.540207e-01):3.648565e-01):3.264462e-01,((((7:3.409655e-01,8:4.932933e-01):3.636216e-01,(9:2.328019e-01,(2:2.075202e-01,30:4.221612e-01):1.897545e-01):1.345026e-01):1.544602e-01,(((46:2.064041e-03,51:1.849684e-03):1.089183e-02,45:7.682622e-03):1.227768e-01,(75:1.108847e-01,56:1.291218e-01):4.685551e-02):2.977136e-01):5.571122e-01,72:1.095844e+00):9.949337e-01):1.142703e+00,((53:8.459199e-01,(23:5.712704e-01,(42:3.004021e-01,(19:2.713783e-01,18:1.961623e-01):1.624529e-01):2.501867e-01):5.208756e-01):1.485731e-01,(20:4.586344e-01,(48:3.656403e-01,52:3.615606e-01):2.134178e-01):5.073709e-01):3.251379e-01):2.606595e-01):1.270940e-01,((31:7.779495e-01,(((47:5.871816e-01,((((35:4.515430e-01,65:6.876724e-01):8.529819e-02,(73:2.924466e-01,64:2.095671e-01):1.626215e-01):2.133532e-01,26:9.108453e-01):9.444779e-02,(74:3.880179e-01,61:3.095936e-01):3.616992e-01):1.533833e-01):1.708137e-01,34:7.310683e-01):1.362385e-01,(59:1.149386e-01,29:3.921136e-02):7.322579e-01):9.109669e-02):3.931101e-01,63:1.594643e+00):3.444723e-01):1.959373e-01,(((15:1.762006e-01,44:1.966992e-01):1.685948e-01,24:2.966663e-01):1.677524e-01,(43:1.839055e-01,28:1.064705e-01):3.467759e-01):6.131240e-01):3.752982e-02,54:1.350861e+00):2.068713e-01,(13:2.130913e+00,((12:1.183536e+00,6:1.196270e-01):1.786909e+00,(10:4.228413e-01,(11:4.342802e+00,36:4.467541e-01):1.300412e-01):2.799015e-01):2.454451e-01):3.113062e-01):1.921832e-01,(70:4.944970e-01,(22:4.227522e-01,50:2.936332e-01):5.075999e-01):5.002820e-01):2.153787e-01,((67:8.510852e-02,(60:9.080883e-02,16:6.670262e-02):6.673018e-02):5.299764e-01,((17:4.269322e-01,((37:3.338967e-01,71:2.790853e-01):5.893912e-02,14:3.036026e-01):2.642084e-01):1.173459e-01,57:5.761130e-01):8.724451e-02):2.315015e-01,1:8.805415e-01);
   tree gen.2143500 = [&U] (((((16:7.093978e-02,60:9.509556e-02):4.896723e-02,67:9.911210e-02):4.136363e-01,(((((((((72:9.409819e-01,(((45:2.068027e-02,(51:2.546632e-03,46:1.125090e-03):3.853469e-03):1.384944e-01,(75:6.451302e-02,56:1.151663e-01):5.733560e-02):1.796298e-01,((9:1.848138e-01,(2:2.456180e-01,30:3.016929e-01):1.739527e-01):1.526693e-01,(8:3.594679e-01,7:4.191868e-01):2.573826e-01):2.567765e-01):4.762004e-01):7.106178e-01,((62:2.467620e+00,(32:8.519895e-01,58:1.095388e+00):1.240791e+00):2.300031e-01,(68:2.194601e+00,((3:4.939136e-01,4:4.944892e-01):1.302351e+00,(69:1.802867e+00,(33:1.747394e+00,5:1.474368e+00):4.520600e-01):6.084812e-01):2.806135e-01):4.651449e-01):2.458086e-01):1.020514e+00,(((((19:1.836374e-01,18:1.685609e-01):1.870531e-01,42:2.346445e-01):2.255866e-01,23:4.862280e-01):5.170550e-01,53:7.424373e-01):1.365830e-01,(20:4.350404e-01,(52:3.414479e-01,48:2.519931e-01):1.647434e-01):4.288340e-01):3.539258e-01):2.202813e-01,((41:3.278682e-01,(27:1.651979e-01,(66:3.985106e-02,38:2.386722e-02):1.193769e-01):4.078364e-01):5.983173e-01,(((49:2.996789e-01,21:3.437405e-01):3.973259e-01,55:9.003344e-01):2.673911e-01,(40:2.621400e-01,(39:1.184442e-01,25:2.085328e-01):1.564312e-01):4.197923e-01):3.083569e-01):2.510508e-01):1.431411e-01,((((47:8.613080e-01,((61:2.882066e-01,74:3.334986e-01):3.234739e-01,(26:7.302802e-01,((35:4.636999e-01,65:5.285072e-01):5.498594e-02,(64:1.785716e-01,73:2.780748e-01):1.685539e-01):1.645210e-01):1.061032e-01):1.212575e-01):2.170057e-01,(59:1.123067e-01,29:3.795992e-02):7.505285e-01):6.193157e-02,(31:6.807329e-01,34:7.337699e-01):7.736559e-02):4.213408e-01,63:1.266067e+00):3.458265e-01):1.524782e-01,((28:1.011304e-01,43:1.642638e-01):4.167813e-01,(24:2.630339e-01,(44:1.966321e-01,15:2.107557e-01):1.300919e-01):1.215387e-01):4.443131e-01):7.423449e-02,54:1.118711e+00):7.886949e-02,(11:3.778189e+00,((36:4.487918e-01,10:5.822819e-01):4.102764e-01,(13:1.609819e+00,(12:6.576412e-01,6:2.507877e-01):1.306182e+00):2.196967e-01):2.728688e-03):5.733943e-01):1.799868e-01,((50:3.304537e-01,22:3.816301e-01):4.300342e-01,70:5.025166e-01):5.427674e-01):2.677693e-01):9.430595e-02,(17:5.683073e-01,(14:3.326250e-01,(37:3.591935e-01,71:3.281228e-01):2.064450e-02):2.204821e-01):1.210932e-01):1.088813e-01,57:4.022233e-01,1:8.750105e-01);
   tree gen.2144000 = [&U] (((((((15:1.718483e-01,44:1.918406e-01):1.644304e-01,24:2.893384e-01):1.636088e-01,(43:1.726782e-01,28:1.176911e-01):3.436242e-01):5.979794e-01,(54:1.317494e+00,(((((40:2.257881e-01,(39:8.258718e-02,25:2.319535e-01):1.544587e-01):5.412214e-01,((21:4.007931e-01,49:2.752326e-01):3.284516e-01,55:9.222350e-01):2.158047e-01):1.873480e-01,(((66:5.427412e-02,38:1.759552e-02):1.378364e-01,27:1.428925e-01):3.544444e-01,41:4.298555e-01):7.687639e-01):2.726525e-01,(((((32:7.025055e-01,58:1.153737e+00):1.313117e+00,62:2.505202e+00):3.881037e-01,(68:2.225787e+00,((4:7.779270e-01,3:2.492528e-01):1.660331e+00,(69:2.919430e+00,(33:1.769727e+00,5:1.346902e+00):9.005308e-01):5.006952e-01):3.487766e-01):2.984901e-01):1.513199e-01,((((7:3.867863e-01,8:4.811086e-01):3.705855e-01,(9:2.270515e-01,(2:2.266663e-01,30:4.117335e-01):1.850674e-01):1.353580e-01):1.396379e-01,(((46:2.013058e-03,51:7.039798e-03):8.899373e-03,45:7.380779e-03):1.492174e-01,(75:1.081458e-01,56:1.259324e-01):5.742755e-02):2.734618e-01):5.433511e-01,72:1.068776e+00):9.703581e-01):1.114477e+00,((53:9.088803e-01,(23:5.571596e-01,(42:3.050791e-01,(19:2.101802e-01,18:2.034553e-01):1.215561e-01):2.440069e-01):5.080096e-01):1.901870e-01,(20:4.473058e-01,(48:3.566087e-01,52:3.526298e-01):2.081462e-01):4.948385e-01):3.669652e-01):2.542210e-01):1.239547e-01,((31:7.587336e-01,(((47:5.726778e-01,((((35:4.403896e-01,65:5.203354e-01):9.501456e-02,(73:2.852229e-01,64:2.043907e-01):2.160219e-01):2.080832e-01,26:7.129347e-01):1.072148e-01,(74:3.784336e-01,61:3.317600e-01):3.763661e-01):1.297496e-01):1.661535e-01,34:7.130104e-01):1.326958e-01,(59:1.120995e-01,29:3.824281e-02):7.995013e-01):8.884653e-02):2.775726e-01,63:1.555254e+00):3.536732e-01):2.260721e-01):2.768491e-02):8.143993e-02,(13:2.078278e+00,((11:3.654991e+00,(10:4.595852e-01,36:4.357190e-01):8.611386e-02):4.033536e-02,(12:1.204037e+00,6:1.166721e-01):1.693555e+00):4.166477e-01):3.056717e-01):3.673252e-01,(70:4.970772e-01,(22:4.123099e-01,50:2.863803e-01):4.950618e-01):4.879247e-01):9.335303e-02,((67:8.300627e-02,(60:9.450086e-02,16:7.128215e-02):6.508189e-02):5.168856e-01,((17:4.163867e-01,((37:3.256492e-01,71:2.721917e-01):5.504524e-02,14:2.961034e-01):3.001165e-01):1.144474e-01,57:5.618826e-01):8.508951e-02):1.938653e-01,1:8.587915e-01);
   tree gen.2144500 = [&U] (((((16:6.842342e-02,60:1.012071e-01):5.862895e-02,67:9.655216e-02):3.900627e-01,(((((((((72:9.166775e-01,(((45:1.292107e-02,(51:2.942828e-03,46:1.700649e-03):6.648595e-03):1.241823e-01,(75:7.032003e-02,56:1.141677e-01):6.810550e-02):1.944396e-01,((9:1.935578e-01,(2:2.392740e-01,30:2.939005e-01):1.694597e-01):1.487260e-01,(8:3.882359e-01,7:3.858401e-01):2.507347e-01):2.501443e-01):4.639008e-01):6.922634e-01,((62:2.403885e+00,(32:8.562297e-01,58:1.067096e+00):1.409625e+00):7.717135e-02,(68:2.137917e+00,((3:4.811564e-01,4:4.817171e-01):1.468885e+00,(69:1.756301e+00,(33:1.702261e+00,5:1.436287e+00):8.050301e-01):1.574178e-01):3.438163e-01):1.245380e-01):3.653948e-01):9.941553e-01,(((((19:2.382355e-01,18:1.642071e-01):1.449465e-01,42:2.285839e-01):1.807699e-01,23:4.736693e-01):5.037001e-01,53:7.232611e-01):1.330552e-01,(20:4.238039e-01,(52:3.513170e-01,48:2.454845e-01):1.978458e-01):4.380007e-01):2.893032e-01):2.893187e-01,((41:3.193998e-01,(27:1.609310e-01,(66:3.882175e-02,38:2.325076e-02):1.162935e-01):3.542346e-01):5.828635e-01,(((49:2.919386e-01,21:3.120370e-01):3.870634e-01,55:8.770799e-01):1.982022e-01,(40:2.553692e-01,(39:9.963529e-02,25:2.031467e-01):1.523907e-01):4.089496e-01):1.804790e-01):2.445665e-01):1.394439e-01,((((47:8.390615e-01,((61:2.807625e-01,74:3.359781e-01):3.151190e-01,(26:7.114180e-01,((35:4.517231e-01,65:5.148565e-01):7.808301e-02,(64:1.739593e-01,73:2.708925e-01):2.001526e-01):1.182091e-01):1.428561e-01):7.659371e-02):2.114007e-01,(31:6.631504e-01,34:7.148176e-01):1.244197e-01):4.496387e-02,(59:1.145331e-01,29:2.795021e-02):7.311433e-01):4.852296e-01,63:1.346000e+00):2.941596e-01):1.476914e-01,((28:8.817055e-02,43:1.600211e-01):3.537566e-01,(24:2.237929e-01,(44:1.402438e-01,15:2.053121e-01):1.326740e-01):1.261259e-01):4.517744e-01):8.884771e-02,54:1.228889e+00):1.139000e-01,((36:2.614033e-01,10:5.672423e-01):4.582664e-01,(11:3.298832e+00,(13:1.568239e+00,(12:6.406552e-01,6:5.557604e-01):1.313002e+00):2.188459e-01):4.126364e-02):5.841992e-01):1.054900e-01,((50:3.219185e-01,22:3.926751e-01):3.877505e-01,70:6.437496e-01):5.287484e-01):2.608532e-01):1.155929e-01,(17:5.536287e-01,(14:3.240337e-01,(37:3.499159e-01,71:2.987325e-01):4.875750e-02):2.366242e-01):1.014603e-01):1.096198e-01,57:3.918344e-01,1:8.524101e-01);
   tree gen.2145000 = [&U] (((((16:5.834565e-02,60:9.853957e-02):6.072971e-02,67:9.616969e-02):4.040392e-01,(((((((((72:9.495234e-01,(((45:1.338405e-02,(51:3.048273e-03,46:1.761586e-03):3.120520e-03):1.286319e-01,(75:7.283969e-02,56:1.044086e-01):7.054582e-02):2.565014e-01,((9:2.004933e-01,(2:2.478476e-01,30:3.044314e-01):1.755317e-01):1.390167e-01,(8:4.021470e-01,7:3.996653e-01):2.597189e-01):2.261567e-01):4.805230e-01):7.170682e-01,((62:2.490019e+00,(32:8.869097e-01,58:1.040760e+00):1.460134e+00):7.993651e-02,(68:2.214522e+00,((3:5.453908e-01,4:4.478386e-01):1.521517e+00,(69:1.819232e+00,(33:1.763256e+00,5:1.487751e+00):8.675188e-01):2.555060e-01):3.997310e-01):2.846314e-01):3.152972e-01):1.029777e+00,(((((19:2.467718e-01,18:1.700909e-01):1.253907e-01,42:2.971650e-01):1.872471e-01,23:5.501119e-01):4.294467e-01,53:7.491765e-01):2.312561e-01,(20:4.389894e-01,(52:3.452202e-01,48:2.542805e-01):2.049349e-01):4.536948e-01):2.996694e-01):2.996854e-01,((41:3.308443e-01,(27:1.666974e-01,(66:4.021279e-02,38:2.408387e-02):1.204605e-01):3.669274e-01):6.037483e-01,(((49:3.023992e-01,21:3.129217e-01):3.907442e-01,55:9.085069e-01):2.053041e-01,(40:2.645195e-01,(39:1.032054e-01,25:2.104257e-01):1.578511e-01):4.236028e-01):1.869458e-01):2.733996e-01):7.092811e-02,(((31:7.157158e-01,((47:8.691263e-01,((61:2.908227e-01,74:3.480167e-01):3.264102e-01,(26:7.369091e-01,((35:4.361901e-01,65:5.333045e-01):8.954645e-02,(64:1.801925e-01,73:2.805989e-01):1.699064e-01):1.224447e-01):1.676427e-01):5.169825e-02):2.465581e-01,34:7.404305e-01):8.836960e-02):6.666500e-02,(59:1.186370e-01,29:2.895171e-02):7.573412e-01):4.018232e-01,63:1.394229e+00):3.046998e-01):2.560255e-01,((28:9.132982e-02,43:1.657549e-01):3.664322e-01,(24:2.318117e-01,(44:1.452689e-01,15:2.126687e-01):1.374279e-01):1.155492e-01):4.679621e-01):6.455565e-03,54:1.272922e+00):1.179812e-01,(((36:2.779475e-01,10:5.875674e-01):4.910976e-01,11:3.417034e+00):4.433768e-02,(13:1.391551e+00,(12:7.121032e-01,6:3.028829e-01):1.754708e+00):4.153235e-02):6.051319e-01):1.395117e-01,((50:2.363638e-01,22:4.067453e-01):4.436439e-01,70:6.668161e-01):5.808529e-01):2.701999e-01):1.197348e-01,(17:5.734660e-01,(14:3.356443e-01,(37:3.624539e-01,71:2.987325e-01):2.950721e-02):2.451028e-01):1.184009e-01):6.198999e-02,57:4.058744e-01,1:8.829531e-01);
   tree gen.2145500 = [&U] ((57:5.223526e-01,((((16:7.693922e-02,60:9.431336e-02):4.770655e-02,67:1.152307e-01):4.555886e-01,17:4.876627e-01):9.577297e-02,((37:2.752038e-01,71:3.003082e-01):7.527201e-02,14:3.199003e-01):2.776479e-01):7.002638e-02):1.445709e-01,((70:5.567521e-01,(50:4.207763e-01,22:3.413887e-01):3.865528e-01):5.214370e-01,(((6:4.432556e-01,12:5.115722e-01):1.474996e+00,(13:2.041093e+00,((11:3.704653e+00,10:4.584590e-01):8.744713e-02,36:5.326864e-01):4.670246e-01):8.440268e-02):2.406181e-01,(54:9.818091e-01,((((((((32:1.245924e+00,58:9.301196e-01):1.573326e+00,62:2.725968e+00):3.863713e-02,(((4:6.821125e-01,3:3.100163e-01):1.863174e+00,68:2.318495e+00):8.033148e-02,(69:2.520540e+00,(5:1.671601e+00,33:1.359964e+00):5.076408e-01):7.646167e-01):4.802034e-01):4.109291e-01,(72:9.244407e-01,((((2:2.139561e-01,30:3.143975e-01):1.735146e-01,9:2.805687e-01):1.093993e-01,(8:3.802387e-01,7:3.119455e-01):2.462754e-01):6.861987e-02,((56:1.177186e-01,75:7.444760e-02):2.787446e-02,((51:5.026441e-03,46:2.147918e-03):1.258126e-02,45:5.776402e-03):1.562726e-01):3.349931e-01):6.028536e-01):7.715048e-01):1.056316e+00,((53:8.164456e-01,(23:5.170482e-01,((18:2.020316e-01,19:1.707681e-01):1.471327e-01,42:2.858581e-01):2.328935e-01):5.737928e-01):1.428472e-01,((52:3.427421e-01,48:2.793429e-01):2.412936e-01,20:3.587189e-01):4.068050e-01):3.788090e-01):3.093977e-01,((((66:4.394307e-02,38:2.007713e-02):1.133965e-01,27:2.048673e-01):3.244934e-01,41:4.396592e-01):5.562173e-01,(((39:1.065543e-01,25:2.330302e-01):1.410388e-01,40:2.340859e-01):5.181922e-01,((49:2.508730e-01,21:3.694282e-01):4.328878e-01,55:8.539176e-01):1.809375e-01):1.555283e-01):2.394310e-01):1.449698e-01,((((59:3.632577e-02,29:8.643105e-02):7.549603e-01,(34:6.762544e-01,(47:7.858646e-01,((26:8.111865e-01,((65:5.397302e-01,35:4.423660e-01):9.026650e-02,(64:1.531304e-01,73:2.674190e-01):1.832873e-01):1.202064e-01):1.306875e-01,(61:2.689556e-01,74:3.441897e-01):3.853973e-01):7.498155e-02):2.016120e-01):1.243984e-01):1.012767e-01,31:6.476561e-01):4.512602e-01,63:1.324336e+00):2.065470e-01):1.474956e-01,((28:8.683498e-02,43:1.570694e-01):3.724870e-01,(24:2.049231e-01,(44:1.563990e-01,15:1.833807e-01):1.526696e-01):1.931800e-01):4.926209e-01):9.440629e-02):1.368513e-01):2.186952e-01):2.003734e-01,1:8.117370e-01);
   tree gen.2146000 = [&U] ((57:5.453237e-01,((((16:8.120607e-02,60:9.846090e-02):4.980450e-02,67:1.261052e-01):4.756237e-01,17:5.264601e-01):9.348722e-02,((37:2.873062e-01,71:3.135146e-01):7.858219e-02,14:3.339683e-01):2.898578e-01):8.067243e-02):1.509286e-01,((70:5.812360e-01,(50:4.392804e-01,22:3.564017e-01):4.035519e-01):5.443678e-01,(((6:4.627483e-01,12:5.340692e-01):1.539860e+00,(13:1.541165e+00,(11:3.867570e+00,(36:5.561119e-01,10:4.887904e-01):1.153648e-01):4.875625e-01):8.811439e-02):2.511995e-01,(54:1.024985e+00,((((((((32:1.300716e+00,58:9.710227e-01):1.642515e+00,62:2.845845e+00):6.677802e-02,(68:2.420453e+00,((69:2.283610e+00,(5:1.745112e+00,33:1.720055e+00):8.024242e-01):3.555774e-01,(4:7.121092e-01,3:3.236496e-01):1.945109e+00):2.296238e-01):4.854131e-01):4.199588e-01,(72:9.650940e-01,((((2:2.233651e-01,30:3.282235e-01):1.727402e-01,9:2.929070e-01):1.270806e-01,(8:3.969602e-01,7:3.410442e-01):4.092320e-01):7.163751e-02,((56:8.539011e-02,75:7.772152e-02):2.910027e-02,((51:2.629345e-03,46:2.242375e-03):1.063835e-02,45:9.838657e-03):1.631449e-01):3.497248e-01):4.891479e-01):8.054326e-01):1.102769e+00,((53:8.523497e-01,(23:5.397861e-01,((18:2.109162e-01,19:1.782778e-01):1.536030e-01,42:2.984290e-01):2.431353e-01):5.990260e-01):1.491291e-01,((52:3.232003e-01,48:2.916274e-01):3.071785e-01,20:3.744939e-01):4.246948e-01):3.445302e-01):2.690923e-01,((((66:4.587552e-02,38:2.096004e-02):1.183832e-01,27:1.885060e-01):3.387634e-01,41:4.589938e-01):6.198102e-01,(((39:1.112401e-01,25:2.432779e-01):1.472412e-01,40:2.443801e-01):5.409803e-01,((49:2.619054e-01,21:3.869945e-01):4.519246e-01,55:8.914697e-01):1.888944e-01):1.623679e-01):2.288180e-01):1.674886e-01,((((59:3.865420e-02,29:9.023195e-02):7.881606e-01,(34:7.059935e-01,(47:8.204239e-01,((26:8.468594e-01,((65:5.634655e-01,35:4.618195e-01):9.423608e-02,(64:1.598645e-01,73:3.187273e-01):1.913476e-01):1.254927e-01):1.268995e-01,(61:2.807832e-01,74:3.593259e-01):4.023456e-01):7.827896e-02):2.104781e-01):1.298689e-01):5.861484e-02,31:7.746071e-01):4.711049e-01,63:1.382575e+00):2.562210e-01):1.920370e-01,((28:9.065365e-02,43:1.639767e-01):3.085674e-01,(24:2.139348e-01,(44:1.632769e-01,15:1.914451e-01):1.593835e-01):2.016753e-01):5.142845e-01):1.229114e-01):9.028863e-02):3.057924e-01):1.844920e-01,1:8.243978e-01);
   tree gen.2146500 = [&U] (((((16:7.531310e-02,60:8.346796e-02):7.705199e-02,67:1.063585e-01):4.166358e-01,(((54:1.338443e+00,(((28:1.048904e-01,43:1.709225e-01):3.029751e-01,(24:2.390388e-01,(44:1.494812e-01,15:1.925836e-01):1.436528e-01):2.131715e-01):4.814395e-01,(((((72:9.791262e-01,(((45:1.116970e-02,(51:2.034680e-03,46:1.984032e-03):9.384197e-03):1.203602e-01,(75:7.511058e-02,56:1.076637e-01):7.274519e-02):2.644983e-01,((9:3.284614e-01,(2:2.555746e-01,30:4.346007e-01):1.937842e-01):1.228386e-01,(8:4.146845e-01,7:3.110922e-01):2.678160e-01):2.165576e-01):3.930393e-01):1.191184e+00,((62:2.567649e+00,(32:9.145605e-01,58:1.073207e+00):1.505655e+00):4.246576e-01,(68:2.283563e+00,((3:5.623942e-01,4:4.757829e-01):1.598660e+00,(69:1.879826e+00,(33:1.834738e+00,5:1.169748e+00):8.945651e-01):5.404772e-01):3.023469e-01):3.139354e-01):3.906734e-01):1.177653e+00,(((((19:1.740273e-01,18:2.131434e-01):1.405342e-01,42:2.957868e-01):2.012950e-01,23:5.596464e-01):5.813042e-01,53:7.725333e-01):3.001885e-01,(20:4.608459e-01,(52:3.559830e-01,48:3.047965e-01):1.637102e-01):3.639100e-01):3.126057e-01):2.733588e-01,((41:4.792870e-01,(27:1.667727e-01,(66:4.529008e-02,38:2.483472e-02):1.270047e-01):2.914559e-01):7.043251e-01,(((49:3.118269e-01,21:3.226775e-01):4.766557e-01,55:9.368310e-01):2.254504e-01,(40:2.275591e-01,(39:1.064230e-01,25:2.025820e-01):1.395729e-01):5.331583e-01):2.439760e-01):2.383683e-01):1.465855e-01,(((((47:6.577428e-01,((26:7.959009e-01,((35:4.497890e-01,65:6.167476e-01):9.546519e-02,(64:1.544558e-01,73:2.893470e-01):1.625841e-01):1.239770e-01):1.728692e-01,(61:3.579261e-01,74:3.228972e-01):3.504135e-01):3.277307e-02):1.120735e-01,34:7.635145e-01):1.519789e-01,(59:1.114955e-01,29:2.985432e-02):7.642550e-01):1.612268e-01,31:7.520758e-01):3.845185e-01,63:1.437697e+00):3.141993e-01):2.498427e-01):5.380704e-02):8.619467e-02,(((36:5.272053e-01,10:4.272237e-01):3.397655e-01,11:3.523565e+00):1.564681e-01,(13:1.593295e+00,(12:7.698478e-01,6:5.912701e-01):8.897307e-01):3.910068e-01):3.282314e-01):1.163027e-01,((50:4.549469e-01,22:4.194262e-01):3.335857e-01,70:5.937823e-01):5.484773e-01):2.480206e-01):1.300736e-01,(17:5.459413e-01,(14:3.461085e-01,(37:3.737540e-01,71:3.080460e-01):4.920197e-02):2.365813e-01):1.355541e-01):8.796669e-02,57:4.303557e-01,1:9.104805e-01);
   tree gen.2147000 = [&U] ((((16:7.627716e-02,60:8.453640e-02):7.803830e-02,67:1.073225e-01):4.219690e-01,(((54:1.355576e+00,(((28:1.062330e-01,43:1.731105e-01):3.377265e-01,(24:2.420986e-01,(44:1.513946e-01,15:1.950488e-01):1.454917e-01):2.159002e-01):4.761116e-01,(((((72:9.908754e-01,(((45:9.150600e-03,(51:3.938941e-03,46:2.009429e-03):9.504320e-03):1.367963e-01,(75:7.607204e-02,56:1.090418e-01):7.367637e-02):2.678840e-01,((9:3.326659e-01,(2:2.588461e-01,30:4.401639e-01):1.962648e-01):1.742243e-01,(8:3.881994e-01,7:3.150744e-01):2.733805e-01):2.193297e-01):3.980704e-01):1.206432e+00,((62:2.600517e+00,(32:9.262674e-01,58:1.086945e+00):1.524929e+00):4.300934e-01,(68:2.327213e+00,((3:5.695931e-01,4:4.818732e-01):1.619123e+00,(69:1.903889e+00,(33:1.581768e+00,5:1.184722e+00):1.559142e+00):5.473957e-01):3.062172e-01):2.138968e-01):1.498416e-01):1.278654e+00,(((((19:1.762550e-01,18:2.158717e-01):1.423331e-01,42:3.159526e-01):2.038717e-01,23:5.668102e-01):5.887453e-01,53:7.824222e-01):3.040311e-01,(20:4.667450e-01,(52:3.605398e-01,48:3.086981e-01):1.658058e-01):3.685683e-01):3.166072e-01):2.768580e-01,((41:4.854221e-01,(27:1.689075e-01,(66:4.586982e-02,38:2.515262e-02):1.286305e-01):2.951868e-01):7.133409e-01,(((49:3.158185e-01,21:3.268079e-01):4.978553e-01,55:9.488230e-01):2.009038e-01,(40:2.304720e-01,(39:1.077852e-01,25:2.051751e-01):1.890764e-01):5.399831e-01):1.164948e-01):2.414195e-01):1.484618e-01,(((((47:6.661623e-01,((26:8.060889e-01,((35:4.555466e-01,65:6.246423e-01):1.000029e-01,(64:1.920138e-01,73:2.930509e-01):1.646652e-01):1.255640e-01):1.492807e-01,(61:3.625078e-01,74:3.270304e-01):3.548990e-01):3.272880e-02):1.135081e-01,34:7.732880e-01):2.386784e-01,(59:1.129227e-01,29:3.023648e-02):7.740380e-01):7.483203e-02,31:7.617028e-01):4.657832e-01,63:1.456100e+00):3.033127e-01):2.388523e-01):7.267239e-02):1.385988e-01,(((36:5.339538e-01,10:4.326924e-01):1.576800e-01,11:3.568669e+00):4.294319e-01,(13:1.613690e+00,(12:7.797023e-01,6:5.988387e-01):9.011198e-01):3.960120e-01):3.324330e-01):9.705650e-02,((50:4.607705e-01,22:4.247951e-01):4.672254e-01,70:6.013830e-01):5.554981e-01):2.511954e-01):1.317386e-01,((17:5.529297e-01,(14:3.174725e-01,(37:3.785383e-01,71:3.119892e-01):4.983178e-02):2.396096e-01):1.590508e-01,57:4.358645e-01):9.418259e-02,1:8.906292e-01);
   tree gen.2147500 = [&U] (((67:1.542762e-01,(60:8.256394e-02,16:5.893131e-02):3.275141e-02):4.402931e-01,((17:4.628850e-01,((37:3.429622e-01,71:2.516616e-01):9.717535e-02,14:2.737698e-01):2.981178e-01):1.176165e-01,57:5.220513e-01):4.891949e-02):1.480858e-01,(((54:1.217075e+00,((((((((32:7.621849e-01,58:1.117723e+00):1.506720e+00,62:2.759008e+00):6.139862e-02,(68:2.261527e+00,((4:4.698397e-01,3:4.780487e-01):1.393181e+00,(69:1.953075e+00,(33:1.410909e+00,5:1.506411e+00):6.798580e-01):8.153081e-01):3.274624e-01):3.357558e-01):3.506139e-01,((((7:3.576129e-01,8:2.746862e-01):2.925113e-01,(9:2.302826e-01,(2:2.061384e-01,30:3.919365e-01):1.861819e-01):1.169382e-01):1.506840e-01,(((46:1.753947e-03,51:2.004860e-03):1.486870e-02,45:7.028015e-03):1.621993e-01,(75:8.063834e-02,56:1.272514e-01):3.729212e-02):2.236403e-01):5.022758e-01,72:9.641087e-01):9.196901e-01):7.140866e-01,((53:8.403281e-01,(23:5.203506e-01,(42:2.757983e-01,(19:1.557752e-01,18:1.726621e-01):1.064451e-01):1.734172e-01):4.038824e-01):1.921967e-01,(20:5.011241e-01,(48:3.310791e-01,52:3.633411e-01):1.901128e-01):3.444964e-01):5.151372e-01):1.933256e-01,((31:5.780229e-01,(((47:5.294836e-01,((((35:4.072122e-01,65:5.033674e-01):1.087580e-01,(73:2.426952e-01,64:1.622643e-01):1.997285e-01):5.140933e-02,26:7.406224e-01):8.995787e-02,(74:3.498903e-01,61:3.067370e-01):3.535394e-01):1.236336e-01):2.763342e-01,34:6.269001e-01):5.879483e-02,(59:9.449396e-02,29:3.283126e-02):7.208325e-01):2.120259e-01):3.453822e-01,63:1.536097e+00):2.745502e-01):8.719653e-02,(((40:2.087581e-01,(39:1.040644e-01,25:2.273298e-01):1.557391e-01):5.209859e-01,((21:3.705633e-01,49:2.492821e-01):3.241710e-01,55:7.741828e-01):2.169230e-01):1.497032e-01,(((66:5.018050e-02,38:3.115564e-02):1.218091e-01,27:1.897539e-01):3.264479e-01,41:4.071351e-01):8.577643e-01):2.398364e-01):1.946746e-01,(((15:1.588866e-01,44:1.898852e-01):1.302248e-01,24:2.434604e-01):1.893053e-01,(43:1.250866e-01,28:9.018967e-02):3.198643e-01):5.452716e-01):6.710256e-02):6.695543e-02,((12:8.166407e-01,6:2.351989e-01):2.357805e+00,((10:3.573483e-01,36:4.331465e-01):3.031538e-01,(11:2.887570e+00,13:1.669042e+00):4.540738e-01):3.426250e-02):3.949371e-01):2.538394e-01,(70:5.161687e-01,(22:3.533029e-01,50:3.676281e-01):3.997363e-01):4.403607e-01):1.239235e-01,1:7.586744e-01);
   tree gen.2148000 = [&U] ((((16:7.516503e-02,60:8.330385e-02):7.690049e-02,67:1.057577e-01):4.470551e-01,((((((28:1.131986e-01,43:1.625053e-01):3.541254e-01,(24:2.385688e-01,(44:1.986392e-01,15:1.922050e-01):1.433704e-01):2.225985e-01):5.460125e-01,54:1.335811e+00):3.880352e-02,(((((72:9.764284e-01,(((45:1.195755e-02,(51:4.687340e-03,46:2.967923e-03):9.365747e-03):1.109446e-01,(75:7.496291e-02,56:1.070165e-01):7.260217e-02):2.417090e-01,((9:3.278156e-01,(2:2.550721e-01,30:4.337462e-01):1.393623e-01):1.716841e-01,(8:4.032074e-01,7:3.104805e-01):2.693946e-01):2.161318e-01):4.796743e-01):1.188842e+00,(((32:9.040900e-01,58:1.071097e+00):1.339929e+00,62:2.664443e+00):2.047260e-01,(68:2.087084e+00,((3:5.612884e-01,4:4.748474e-01):1.595516e+00,(69:2.871045e+00,(33:2.089770e+00,5:1.167449e+00):8.608157e-01):8.300888e-01):2.761995e-01):1.855978e-01):4.061563e-01):1.260011e+00,(((((19:1.736851e-01,18:1.476436e-01):1.402579e-01,42:3.113460e-01):2.008992e-01,23:6.121796e-01):5.478445e-01,53:7.710144e-01):2.995983e-01,(20:4.599398e-01,(52:3.552831e-01,48:3.566628e-01):2.434418e-01):3.598786e-01):3.781704e-01):1.808390e-01,((41:4.783447e-01,(27:1.664448e-01,(66:3.496478e-02,38:2.478590e-02):1.934451e-01):3.093899e-01):7.029403e-01,(((49:3.561308e-01,21:3.220431e-01):5.438620e-01,55:9.349891e-01):1.978960e-01,(40:2.271117e-01,(39:9.454225e-02,25:2.021837e-01):1.513128e-01):5.321101e-01):1.955554e-01):2.104077e-01):1.462972e-01,(((((47:7.789726e-01,((26:7.943361e-01,((35:4.489047e-01,65:6.155350e-01):8.753976e-02,(64:1.933785e-01,73:2.887782e-01):1.622644e-01):1.634230e-01):1.471041e-01,(61:3.572224e-01,74:3.222623e-01):3.231375e-01):5.301146e-02):1.871669e-01,34:7.620134e-01):1.339555e-01,31:7.505971e-01):1.702264e-01,(59:1.124487e-01,29:2.318593e-02):7.627524e-01):4.589920e-01,63:1.434870e+00):2.988904e-01):2.152958e-01):1.396942e-01,(((36:4.411365e-01,10:5.380677e-01):2.339835e-01,11:3.516637e+00):4.231708e-01,(13:1.457969e+00,(12:6.980919e-01,6:5.357693e-01):1.187675e+00):4.885620e-01):2.526232e-01):1.565297e-01,((50:4.540525e-01,22:4.186015e-01):4.121252e-01,70:5.926148e-01):5.473989e-01):2.475329e-01):9.898529e-02,((17:5.448679e-01,(14:3.128437e-01,(37:3.730192e-01,71:3.074403e-01):4.961929e-02):2.361161e-01):1.675289e-01,57:6.535241e-01):3.975587e-02,1:8.776438e-01);
   tree gen.2148500 = [&U] ((((16:7.391981e-02,60:8.192380e-02):5.457472e-02,67:1.040057e-01):4.159623e-01,((((((28:1.113233e-01,43:1.598132e-01):3.482588e-01,(24:2.322892e-01,(44:1.953485e-01,15:1.890208e-01):1.786276e-01):1.848556e-01):5.369670e-01,54:1.313681e+00):7.435851e-02,(((((72:9.602524e-01,(((45:1.175946e-02,(51:4.609687e-03,46:2.918755e-03):4.908009e-03):1.091067e-01,(75:7.372104e-02,56:1.052436e-01):7.139941e-02):2.377047e-01,((9:3.223848e-01,(2:2.508465e-01,30:4.265606e-01):1.370536e-01):1.688399e-01,(8:3.965277e-01,7:3.053370e-01):2.649316e-01):2.125513e-01):4.717278e-01):1.169147e+00,(((68:2.192476e+00,((3:5.770191e-01,4:4.669809e-01):1.569084e+00,(69:2.823482e+00,(33:2.230286e+00,5:1.148108e+00):4.514820e-01):8.163372e-01):4.187805e-01):1.510843e-01,(32:8.891124e-01,58:1.053353e+00):1.317731e+00):6.819930e-02,62:2.620303e+00):2.656404e-01):1.239137e+00,(((((19:1.799608e-01,18:1.541920e-01):1.277341e-01,42:3.061881e-01):1.635096e-01,23:6.020380e-01):5.387686e-01,53:7.582414e-01):2.946350e-01,(20:4.523202e-01,(52:3.327881e-01,48:3.190001e-01):2.805333e-01):4.037126e-01):3.719055e-01):3.061502e-01,((41:4.704202e-01,(27:1.636874e-01,(66:3.438553e-02,38:2.494515e-02):1.902404e-01):3.038748e-01):6.912951e-01,(((49:3.502310e-01,21:3.167080e-01):5.348521e-01,55:9.194996e-01):1.675472e-01,(40:2.525616e-01,(39:1.070152e-01,25:1.988342e-01):1.488061e-01):5.232949e-01):1.923158e-01):1.936601e-01):1.844966e-01,(((((47:7.660678e-01,((26:7.811768e-01,((35:4.397172e-01,65:6.053378e-01):8.608954e-02,(64:1.901749e-01,73:2.839941e-01):1.595763e-01):1.865155e-01):1.446672e-01,(61:3.266197e-01,74:3.169236e-01):3.088675e-01):8.440286e-02):2.344251e-01,34:7.493895e-01):5.421767e-02,(59:1.105858e-01,29:2.280183e-02):7.501163e-01):9.475674e-02,31:7.381624e-01):4.513882e-01,63:1.360190e+00):2.659683e-01):2.177239e-01):1.698122e-01,(((36:4.338285e-01,10:5.291538e-01):4.664602e-02,11:3.458379e+00):5.629476e-01,(13:1.433816e+00,(12:6.865270e-01,6:3.671006e-01):1.167999e+00):4.804683e-01):2.484381e-01):1.603900e-01,((50:4.465304e-01,22:4.116668e-01):3.317263e-01,70:5.827973e-01):5.501021e-01):2.265933e-01):9.734546e-02,((17:5.358414e-01,(14:2.522517e-01,(37:3.668395e-01,71:3.023471e-01):4.879728e-02):2.322045e-01):1.647535e-01,57:5.117515e-01):3.909726e-02,1:8.631043e-01);
   tree gen.2149000 = [&U] ((((16:7.058846e-02,60:7.823173e-02):5.211519e-02,67:9.931842e-02):5.217652e-01,((17:5.116925e-01,(14:2.408834e-01,(37:3.503071e-01,71:2.887212e-01):4.659812e-02):2.217397e-01):1.573285e-01,57:4.886884e-01):4.537617e-02):1.592359e-01,((((54:1.254478e+00,(((((72:9.169766e-01,(((45:1.122949e-02,(51:4.791705e-03,46:2.787215e-03):4.686819e-03):1.173136e-01,(75:7.039864e-02,56:1.005006e-01):6.578700e-02):2.089537e-01,((9:3.078559e-01,(2:2.395415e-01,30:4.073367e-01):1.473247e-01):1.612308e-01,(8:3.786573e-01,7:4.546713e-01):2.529919e-01):2.348441e-01):4.504684e-01):1.116457e+00,(((32:8.490427e-01,58:1.005881e+00):1.258345e+00,62:2.502213e+00):6.319732e-02,(68:2.093667e+00,((3:5.510145e-01,4:4.459354e-01):1.498370e+00,(69:2.696236e+00,(33:2.129773e+00,5:1.096366e+00):5.277938e-01):4.364184e-01):3.999073e-01):1.442753e-01):3.329460e-01):9.262217e-01,(((((19:1.718505e-01,18:2.121987e-01):1.219775e-01,42:2.923891e-01):1.561407e-01,23:5.749059e-01):5.144878e-01,53:9.149244e-01):2.813566e-01,(20:4.319354e-01,(52:3.177903e-01,48:3.046237e-01):2.678904e-01):3.855185e-01):3.551448e-01):3.586553e-01,((41:4.492197e-01,(27:2.138544e-01,(66:3.283588e-02,38:3.145155e-02):9.626773e-02):2.198144e-01):6.601404e-01,(((49:3.344471e-01,21:3.024348e-01):5.107478e-01,55:8.780604e-01):1.599963e-01,(40:2.411794e-01,(39:1.021923e-01,25:1.898733e-01):1.420999e-01):4.997115e-01):1.836486e-01):2.938786e-01):8.636442e-02,(((((47:7.315433e-01,((26:7.459714e-01,((35:4.199004e-01,65:5.780569e-01):7.866172e-02,(64:1.816042e-01,73:2.711953e-01):1.523846e-01):1.423290e-01):1.431081e-01,(61:3.118999e-01,74:3.026407e-01):2.949477e-01):9.033999e-02):2.238603e-01,34:7.617160e-01):4.243181e-02,(59:1.056020e-01,29:5.142279e-02):7.163107e-01):9.048632e-02,31:7.048955e-01):4.310454e-01,63:1.238967e+00):2.539819e-01):2.079117e-01):3.936186e-02,((28:1.063063e-01,43:1.722034e-01):3.007946e-01,(24:2.218206e-01,(44:1.865447e-01,15:1.805022e-01):1.705774e-01):1.765247e-01):5.127674e-01):1.621593e-01,(((36:4.142771e-01,11:3.073935e+00):4.550225e-02,10:5.068496e-01):5.375772e-01,(13:1.369198e+00,(12:5.690408e-01,6:3.505565e-01):1.917290e+00):4.588149e-01):2.372417e-01):1.531616e-01,((50:4.264066e-01,22:3.931141e-01):3.167763e-01,70:5.565323e-01):5.253106e-01):2.163814e-01,1:8.371409e-01);
   tree gen.2149500 = [&U] ((57:5.590565e-01,(((37:2.580998e-01,71:2.893470e-01):1.250139e-01,14:2.602560e-01):3.153923e-01,(17:5.740607e-01,(67:1.161628e-01,(60:1.124750e-01,16:5.151950e-02):4.003900e-02):4.342405e-01):6.761790e-02):7.822577e-02):1.872170e-01,(((54:1.304137e+00,(((((((62:2.983450e+00,(32:9.301523e-01,58:1.202147e+00):1.646892e+00):5.058559e-01,(68:2.421834e+00,((4:5.031439e-01,3:5.358423e-01):1.171306e+00,(69:2.637706e+00,(33:1.656992e+00,5:1.314954e+00):7.403238e-01):4.478714e-01):5.687862e-01):1.299410e-01):4.547919e-01,((((7:3.829620e-01,8:4.370622e-01):3.132457e-01,(9:2.466060e-01,(2:2.341130e-01,30:4.197186e-01):1.829925e-01):1.029356e-01):1.613651e-01,(((46:9.010550e-04,51:3.137769e-03):1.592265e-02,45:7.526190e-03):1.692288e-01,(75:8.635431e-02,56:1.362715e-01):3.555805e-02):2.387801e-01):6.215680e-01,72:1.124759e+00):9.980500e-01):1.006340e+00,((53:8.998940e-01,(23:5.572353e-01,(42:2.904839e-01,(19:1.858192e-01,18:1.849011e-01):1.139904e-01):3.068366e-01):4.972896e-01):1.639142e-01,(20:4.760957e-01,(48:3.545473e-01,52:3.890962e-01):1.717169e-01):3.689158e-01):3.034161e-01):4.431603e-01,(((40:2.147868e-01,(39:1.283377e-01,25:2.125361e-01):1.753228e-01):5.623018e-01,((21:3.845893e-01,49:2.669522e-01):3.471496e-01,55:8.290601e-01):2.322994e-01):1.174304e-01,(((66:4.911496e-02,38:2.900180e-02):1.132127e-01,27:2.032044e-01):3.598997e-01,41:4.359945e-01):7.932491e-01):2.576861e-01):1.391297e-01,((31:6.379474e-01,((59:1.011921e-01,29:3.818456e-02):7.719280e-01,(34:6.430764e-01,(47:5.670156e-01,((((35:4.591979e-01,65:5.390481e-01):9.712320e-02,(73:2.598984e-01,64:1.737663e-01):1.827801e-01):1.488937e-01,26:7.585739e-01):2.123589e-01,(74:3.755436e-01,61:3.284798e-01):2.545398e-01):1.173167e-01):2.959219e-01):9.625447e-02):1.767778e-01):3.404581e-01,63:1.561701e+00):1.818846e-01):2.084739e-01,(((15:1.845589e-01,44:1.685818e-01):1.447216e-01,24:2.423863e-01):1.634764e-01,(43:1.946237e-01,28:9.658269e-02):3.183355e-01):5.982465e-01):4.881495e-02):1.369382e-01,(((12:1.194433e+00,6:2.846401e-01):2.133181e+00,(10:5.476445e-01,36:5.191404e-01):3.126652e-01):1.227463e-01,(11:2.988841e+00,13:1.787350e+00):1.110375e-01):5.246291e-01):2.343514e-01,(70:5.187114e-01,(22:4.291930e-01,50:3.936871e-01):3.959854e-01):5.407995e-01):2.411272e-01,1:8.124523e-01);
   tree gen.2150000 = [&U] ((57:5.416783e-01,(((37:2.500768e-01,71:2.803527e-01):1.211278e-01,14:2.521660e-01):3.055883e-01,(17:5.562161e-01,(67:1.125519e-01,(60:1.089787e-01,16:5.622262e-02):5.912647e-02):4.207422e-01):1.476655e-01):7.579413e-02):1.222336e-01,(((54:1.263598e+00,(((((((62:2.890710e+00,(32:8.481508e-01,58:1.164779e+00):1.595698e+00):4.901314e-01,(68:2.346551e+00,((4:4.875037e-01,3:5.191857e-01):1.134896e+00,(69:2.555713e+00,(33:1.605485e+00,5:1.471538e+00):7.173109e-01):4.339494e-01):5.511055e-01):1.259018e-01):5.246559e-01,((((7:4.332527e-01,8:4.234761e-01):2.669053e-01,(9:2.389403e-01,(2:2.268356e-01,30:4.066716e-01):1.536243e-01):9.973585e-02):1.563491e-01,(((46:8.730458e-04,51:2.474708e-03):1.542770e-02,45:7.292239e-03):1.639416e-01,(75:8.367000e-02,56:1.320355e-01):3.445273e-02):2.280065e-01):3.689080e-01,72:1.065862e+00):7.156590e-01):1.224988e+00,((53:8.719209e-01,(23:5.399136e-01,(42:2.814542e-01,(19:1.800431e-01,18:1.791535e-01):1.333275e-01):2.756329e-01):4.172027e-01):3.486111e-01,(20:4.612963e-01,(48:3.366988e-01,52:3.382473e-01):2.246883e-01):3.575205e-01):2.407672e-01):4.293847e-01,(((40:2.300300e-01,(39:1.162056e-01,25:2.078692e-01):1.698729e-01):5.448227e-01,((21:3.726344e-01,49:2.586540e-01):3.363584e-01,55:8.032888e-01):2.292751e-01):2.980005e-01,(((66:4.758822e-02,38:2.810028e-02):1.011963e-01,27:1.968879e-01):3.487122e-01,41:4.224417e-01):5.370793e-01):1.881837e-01):7.108819e-02,((31:6.181169e-01,((59:9.804654e-02,29:3.699760e-02):7.479327e-01,(34:6.230864e-01,(47:5.493900e-01,((((35:3.953778e-01,65:5.222919e-01):9.410413e-02,(73:2.518195e-01,64:1.415048e-01):1.770984e-01):1.442653e-01,26:7.743397e-01):9.143109e-02,(74:3.638699e-01,61:3.182690e-01):2.466274e-01):1.136699e-01):2.604356e-01):9.326240e-02):1.213093e-01):5.095550e-01,63:1.372187e+00):4.361489e-01):1.786937e-01,(((15:1.788219e-01,44:1.633415e-01):1.402229e-01,24:2.348517e-01):1.583948e-01,(43:2.022849e-01,28:9.358042e-02):3.084401e-01):5.796500e-01):6.775299e-02):1.383627e-01,(((12:9.557073e-01,6:1.595227e-01):2.078159e+00,(11:3.217419e+00,13:1.731791e+00):1.418528e-01):1.196760e-01,(10:5.306210e-01,36:5.030029e-01):2.995845e-01):5.083210e-01):1.829881e-01,(70:5.025873e-01,(22:4.158516e-01,50:3.814494e-01):3.836763e-01):5.239888e-01):2.336318e-01,1:7.871973e-01);
   tree gen.2150500 = [&U] ((((16:6.556563e-02,60:8.313027e-02):4.312892e-02,67:1.052670e-01):4.416790e-01,((((37:3.298891e-01,71:2.944280e-01):7.020980e-02,14:3.243508e-01):2.646210e-01,17:6.047781e-01):9.633017e-02,57:5.250242e-01):7.295903e-02):1.414390e-01,((70:6.917622e-01,(50:4.072403e-01,22:3.753814e-01):3.885298e-01):3.780051e-01,(((13:1.847382e+00,((10:6.473444e-01,36:3.757470e-01):2.989448e-01,11:3.672079e+00):3.578850e-01):5.319415e-02,(6:2.568884e-01,12:7.811707e-01):1.806339e+00):3.097995e-01,(54:1.246827e+00,((((((66:4.095667e-02,38:3.557536e-02):1.171286e-01,27:1.530193e-01):2.700822e-01,41:3.507881e-01):6.616632e-01,(((39:1.140716e-01,25:2.342220e-01):1.951303e-01,40:2.097084e-01):4.132505e-01,((49:2.614402e-01,21:3.831382e-01):4.393537e-01,55:9.442946e-01):2.390455e-01):2.441455e-01):3.189518e-01,((((((68:2.272913e+00,((69:2.824684e+00,(5:1.192947e+00,33:1.470306e+00):1.175878e+00):2.152790e-01,(4:6.856011e-01,3:3.116018e-01):1.560928e+00):1.412871e-01):1.984839e-01,(32:7.544840e-01,58:1.120813e+00):1.299650e+00):1.805445e-02,62:2.739910e+00):2.764626e-01,(72:1.060274e+00,((((2:1.890423e-01,30:3.479927e-01):1.510659e-01,9:2.631068e-01):1.315589e-01,(8:4.022797e-01,7:4.804223e-01):2.601994e-01):1.563772e-01,((56:1.014018e-01,75:6.448468e-02):4.256437e-02,((51:3.698869e-03,46:2.017711e-03):2.014095e-02,45:4.696859e-03):1.453527e-01):2.450807e-01):4.290172e-01):8.786702e-01):1.190954e+00,((53:8.206213e-01,(23:4.331373e-01,((18:1.751628e-01,19:2.190949e-01):2.022570e-01,42:2.755139e-01):2.621232e-01):4.327856e-01):1.480657e-01,((52:4.133780e-01,48:3.657846e-01):3.052068e-01,20:4.283614e-01):3.982582e-01):3.602130e-01):2.481523e-01,((((59:4.668599e-02,29:8.131266e-02):7.588215e-01,(34:6.840728e-01,(47:7.898839e-01,((26:6.967617e-01,((65:4.949921e-01,35:4.361267e-01):1.381259e-01,(64:1.788401e-01,73:3.068628e-01):1.263639e-01):1.115129e-01):2.056510e-01,(61:3.005554e-01,74:3.888243e-01):3.873684e-01):1.446254e-01):1.470320e-01):1.158174e-01):1.079831e-01,31:7.417396e-01):4.619528e-01,63:1.364338e+00):2.662398e-01):8.616468e-02):2.692877e-01,((28:1.121091e-01,43:1.578727e-01):3.246451e-01,(24:2.418312e-01,(44:2.240665e-01,15:2.062815e-01):1.023384e-01):2.286246e-01):5.453905e-01):4.809652e-02):5.132258e-02):1.972277e-01):1.067668e-01,1:8.334129e-01);
   tree gen.2151000 = [&U] ((57:4.807919e-01,(((16:6.909776e-02,60:1.054433e-01):9.339558e-02,67:8.627320e-02):5.464084e-01,(17:5.471619e-01,(14:2.522605e-01,(37:3.031044e-01,71:3.023576e-01):1.308159e-01):2.712802e-01):8.213523e-02):1.102841e-01):1.058265e-01,(((54:1.313727e+00,((((((72:8.951950e-01,(((45:1.175987e-02,(51:3.819921e-03,46:4.357532e-03):9.650027e-03):1.556267e-01,(75:8.882545e-02,56:9.733007e-02):3.798485e-02):2.598610e-01,((9:3.223961e-01,(2:2.508552e-01,30:4.265754e-01):1.258393e-01):1.688458e-01,(8:3.742239e-01,7:4.543228e-01):2.815945e-01):1.851984e-01):5.352590e-01):1.045592e+00,((62:2.620394e+00,(32:1.090120e+00,58:1.053390e+00):2.064377e+00):2.767120e-01,(68:2.192552e+00,((3:5.770392e-01,4:4.669971e-01):1.569139e+00,(69:2.111560e+00,(33:1.952729e+00,5:1.148148e+00):5.878395e-01):6.350620e-01):6.082527e-01):1.648766e-01):4.639910e-01):9.699676e-01,(((((19:2.006671e-01,18:1.388388e-01):1.264384e-01,42:2.920074e-01):2.131995e-01,23:5.446006e-01):5.636246e-01,53:9.581367e-01):1.570644e-01,(20:4.759795e-01,(52:3.735080e-01,48:3.190112e-01):2.758929e-01):4.924599e-01):4.508524e-01):2.535851e-01,((41:4.704365e-01,(27:1.666841e-01,(66:4.555556e-02,38:2.025629e-02):9.904740e-02):3.574350e-01):6.263632e-01,(((49:3.502432e-01,21:2.975916e-01):4.047818e-01,55:8.447257e-01):1.042658e-01,(40:2.525704e-01,(39:1.070189e-01,25:1.988411e-01):1.829923e-01):4.759724e-01):2.312552e-01):2.473936e-01):1.961864e-01,(((((47:7.660944e-01,((26:7.440378e-01,((35:4.293619e-01,65:6.384132e-01):7.801056e-02,(64:1.544602e-01,73:2.748425e-01):1.944372e-01):1.290374e-01):1.498671e-01,(61:3.266310e-01,74:3.765492e-01):3.289319e-01):7.497806e-02):2.225954e-01,34:7.588971e-01):7.359300e-02,31:7.381881e-01):6.717442e-02,(59:1.116771e-01,29:3.767972e-02):7.779311e-01):4.514039e-01,63:1.261617e+00):2.892182e-01):2.700967e-01,((28:1.113272e-01,43:1.574255e-01):3.872793e-01,(24:2.503081e-01,(44:1.737040e-01,15:1.838572e-01):1.442874e-01):2.499736e-01):4.654430e-01):6.214764e-02):7.028916e-02,((11:4.015388e+00,(10:6.007359e-01,36:4.338436e-01):5.480982e-01):5.937719e-02,(13:1.233249e+00,(12:5.291546e-01,6:3.482755e-01):2.007844e+00):1.670729e-01):3.379937e-01):1.425530e-01,((50:4.465459e-01,22:4.116811e-01):4.420193e-01,70:5.828176e-01):4.097390e-01):1.947383e-01,1:8.924211e-01);
   tree gen.2151500 = [&U] ((((67:1.051316e-01,(60:1.017940e-01,16:7.616631e-02):4.936592e-02):3.930035e-01,(17:5.195459e-01,((37:2.335898e-01,71:2.655398e-01):5.933648e-02,14:3.110046e-01):1.901229e-01):6.683327e-02):5.464205e-02,57:4.962786e-01):1.485491e-01,(((54:9.257697e-01,(((((((62:2.700132e+00,(32:7.922339e-01,58:1.087987e+00):1.029749e+00):5.145409e-01,(68:1.836452e+00,((4:4.553636e-01,3:4.769977e-01):1.060075e+00,(69:2.053679e+00,(33:1.499639e+00,5:1.374523e+00):7.159569e-01):3.522434e-01):6.529550e-01):1.670474e-01):3.652389e-01,((((7:4.046892e-01,8:3.050618e-01):2.500614e-01,(9:2.231875e-01,(2:2.118808e-01,30:3.399342e-01):1.718682e-01):9.316047e-02):1.850648e-01,(((46:4.734944e-03,51:3.367535e-03):1.271491e-02,45:1.001702e-02):1.475975e-01,(75:6.463646e-02,56:1.191745e-01):5.885073e-02):1.773956e-01):3.445867e-01,72:9.955921e-01):7.766099e-01):1.038624e+00,((53:6.823486e-01,(23:4.703403e-01,(42:2.628985e-01,(19:1.681732e-01,18:1.673423e-01):1.245375e-01):2.574610e-01):3.241090e-01):2.479794e-01,(20:4.308840e-01,(48:3.145009e-01,52:3.159473e-01):1.987845e-01):3.331228e-01):2.506841e-01):3.125276e-01,(((40:2.470979e-01,(39:1.104103e-01,25:1.941648e-01):1.586736e-01):4.941944e-01,((21:4.048529e-01,49:2.790330e-01):3.141830e-01,55:8.058530e-01):2.404324e-01):1.625171e-01,(((66:3.179868e-02,38:3.527032e-02):1.359744e-01,27:1.839074e-01):3.257223e-01,41:3.945910e-01):6.763376e-01):1.554454e-01):1.193553e-01,((31:5.773657e-01,((47:5.971493e-01,((((35:3.731096e-01,65:4.878582e-01):8.790004e-02,(73:2.938819e-01,64:1.321757e-01):1.654226e-01):1.347542e-01,26:6.604757e-01):1.500628e-01,(74:3.398807e-01,61:2.717809e-01):2.940430e-01):1.082034e-01):1.804293e-01,(34:6.417123e-01,(59:9.158253e-02,29:3.521833e-02):6.986231e-01):1.291548e-01):7.575396e-02):3.391882e-01,63:1.104013e+00):3.842578e-01):1.728234e-01,(((15:1.727809e-01,44:1.797162e-01):1.619230e-01,24:2.193685e-01):2.004686e-01,(43:1.199839e-01,28:8.741086e-02):2.881053e-01):5.414349e-01):9.863826e-02):7.619025e-02,((13:1.617617e+00,(12:8.829320e-01,6:1.155963e-01):1.215065e+00):2.553581e-01,(11:3.964993e+00,(10:5.010272e-01,36:4.698410e-01):1.930594e-01):2.957512e-01):4.067954e-01):1.307773e-01,(70:4.970214e-01,(22:3.884353e-01,50:3.215160e-01):4.346196e-01):4.190708e-01):2.336401e-01,1:7.068170e-01);
   tree gen.2152000 = [&U] ((((67:1.065310e-01,(60:1.031490e-01,16:7.489131e-02):5.002305e-02):3.982350e-01,(17:5.264618e-01,(37:2.366992e-01,(14:3.151445e-01,71:2.770485e-01):7.094418e-02):1.926537e-01):7.994612e-02):5.666464e-02,57:5.028848e-01):1.505265e-01,(((54:9.380930e-01,(((((((62:2.736074e+00,(32:8.027797e-01,58:1.102470e+00):1.043457e+00):5.213901e-01,(68:2.140146e+00,((4:4.614251e-01,3:4.833472e-01):1.074186e+00,(69:2.081016e+00,(33:1.519601e+00,5:1.455932e+00):5.484956e-01):4.942787e-01):6.616467e-01):9.302187e-02):3.701007e-01,((((7:4.100762e-01,8:3.091226e-01):2.533901e-01,(9:2.261584e-01,(2:2.616173e-01,30:3.444592e-01):1.741560e-01):9.440056e-02):1.875282e-01,(((46:1.543375e-03,51:3.412361e-03):1.288416e-02,45:1.015036e-02):1.495622e-01,(75:6.549686e-02,56:1.207608e-01):3.728758e-02):1.797570e-01):3.491736e-01,72:1.008845e+00):7.869476e-01):1.052449e+00,((53:6.914316e-01,(23:4.766012e-01,(42:2.663981e-01,(19:1.704118e-01,18:1.695698e-01):1.261952e-01):2.475929e-01):4.080598e-01):2.512803e-01,(20:4.366197e-01,(48:3.186874e-01,52:3.201530e-01):2.014306e-01):3.375571e-01):2.540211e-01):3.166878e-01,(((40:2.503871e-01,(39:1.335064e-01,25:1.967494e-01):1.607857e-01):5.007728e-01,((21:3.239845e-01,49:2.827473e-01):3.183652e-01,55:8.726487e-01):2.436328e-01):1.646804e-01,(((66:3.222196e-02,38:3.573982e-02):1.053239e-01,27:1.863555e-01):3.300582e-01,41:3.998435e-01):6.853406e-01):1.575146e-01):1.209441e-01,((31:5.850513e-01,(((47:6.050981e-01,((((35:3.780762e-01,65:4.943523e-01):8.907011e-02,(73:2.977939e-01,64:1.339351e-01):1.676246e-01):1.365480e-01,26:6.692676e-01):9.836936e-02,(74:3.444049e-01,61:2.753986e-01):2.979571e-01):1.096437e-01):1.828311e-01,34:6.502543e-01):1.439452e-01,(59:9.280162e-02,29:3.346948e-02):7.393674e-01):8.082237e-02):4.310381e-01,63:1.118709e+00):3.389907e-01):1.573327e-01,(((15:2.018621e-01,44:1.821085e-01):1.126761e-01,24:2.222885e-01):2.255812e-01,(43:1.602671e-01,28:9.348872e-02):2.919404e-01):5.486421e-01):1.214141e-01):5.437270e-02,((13:1.639150e+00,(12:8.946851e-01,6:1.171350e-01):1.231239e+00):2.587573e-01,(11:4.017772e+00,(10:5.076966e-01,36:4.760952e-01):1.412869e-01):2.996881e-01):4.122104e-01):1.384486e-01,(70:6.420352e-01,(22:3.551493e-01,50:3.257959e-01):3.645871e-01):3.514892e-01):2.759631e-01,1:7.162257e-01);
   tree gen.2152500 = [&U] ((((67:1.076201e-01,(60:1.040642e-01,16:8.390768e-02):3.889158e-02):4.023060e-01,(17:5.318437e-01,((37:2.391189e-01,71:2.458588e-01):7.223050e-02,14:3.183661e-01):1.946231e-01):1.258610e-01):4.360325e-02,57:5.080256e-01):1.520653e-01,(((54:9.476829e-01,(((((((62:2.764044e+00,(32:8.109863e-01,58:9.112165e-01):1.054124e+00):2.334140e-01,(68:2.162025e+00,((4:5.680625e-01,3:3.840023e-01):1.163823e+00,(69:2.102290e+00,(33:1.535135e+00,5:1.470815e+00):7.940667e-01):3.855612e-01):2.757364e-01):1.749563e-01):3.160196e-01,((((7:3.896727e-01,8:3.122827e-01):2.559805e-01,(9:2.284704e-01,(2:2.642918e-01,30:3.479805e-01):1.759363e-01):9.950241e-02):2.025013e-01,(((46:1.559152e-03,51:3.447245e-03):1.301587e-02,45:1.025413e-02):1.510912e-01,(75:6.616643e-02,56:1.219954e-01):5.677505e-02):2.280020e-01):3.270506e-01,72:1.019158e+00):7.949924e-01):1.063208e+00,((53:6.985000e-01,(23:4.814734e-01,(42:2.691214e-01,(19:1.697563e-01,18:1.713033e-01):1.274853e-01):2.289379e-01):5.456769e-01):1.888741e-01,(20:4.410831e-01,(48:3.219452e-01,52:3.234259e-01):2.034897e-01):3.410079e-01):2.566179e-01):3.199252e-01,(((40:2.529468e-01,(39:1.348712e-01,25:1.987607e-01):1.624294e-01):5.058921e-01,((21:3.272965e-01,49:2.856378e-01):3.216198e-01,55:8.815696e-01):2.274894e-01):1.663639e-01,(((66:3.255136e-02,38:3.610518e-02):1.064006e-01,27:1.882606e-01):3.334323e-01,41:3.767980e-01):6.923467e-01):1.591249e-01):1.221805e-01,((31:5.910321e-01,(((47:6.112839e-01,((((35:3.819412e-01,65:4.994060e-01):8.998066e-02,(73:2.551301e-01,64:1.353043e-01):1.693382e-01):1.535089e-01,26:6.761094e-01):1.012926e-01,(74:3.479257e-01,61:2.782140e-01):3.010031e-01):1.053179e-01):1.847001e-01,34:6.569018e-01):1.454167e-01,(59:8.382709e-02,29:3.381163e-02):7.469258e-01):7.159675e-02):4.354445e-01,63:1.130145e+00):3.149233e-01):1.589410e-01,(((15:2.039257e-01,44:1.839701e-01):1.138280e-01,24:2.486594e-01):1.989820e-01,(43:1.225842e-01,28:9.444443e-02):2.949248e-01):5.542508e-01):1.226553e-01):5.492854e-02,((13:1.655907e+00,(12:9.038312e-01,6:1.183325e-01):1.243826e+00):2.614025e-01,(11:4.058845e+00,(10:5.128867e-01,36:4.845632e-01):3.239842e-01):4.086886e-02):4.164243e-01):1.398639e-01,(70:6.485986e-01,(22:3.587799e-01,50:3.291264e-01):3.683142e-01):3.550824e-01):2.787842e-01,1:7.235476e-01);
   tree gen.2153000 = [&U] ((((37:2.361975e-01,(14:3.268044e-01,71:3.029786e-01):7.111115e-02):2.236776e-01,(17:5.253460e-01,(67:1.063052e-01,(60:1.027928e-01,16:8.288256e-02):3.841643e-02):3.973910e-01):1.243233e-01):5.114642e-02,57:5.018190e-01):1.464901e-01,(((54:9.361048e-01,(((((((62:2.730275e+00,(32:8.010783e-01,58:9.000839e-01):1.580583e+00):2.305623e-01,(68:2.135611e+00,((4:5.032071e-01,3:3.803541e-01):1.076681e+00,(69:2.076605e+00,(33:1.516380e+00,5:1.452846e+00):5.971852e-01):3.808507e-01):5.589192e-01):1.728188e-01):3.121587e-01,((((7:3.849120e-01,8:3.084675e-01):2.528531e-01,(9:2.256791e-01,(2:2.610629e-01,30:3.437291e-01):1.737869e-01):1.224274e-01):2.001182e-01,(((46:3.798531e-03,51:3.405129e-03):1.458965e-02,45:1.012885e-02):1.492453e-01,(75:6.535805e-02,56:1.205049e-01):3.953878e-02):2.252164e-01):3.230550e-01,72:1.006707e+00):7.977318e-01):1.050219e+00,((53:6.899662e-01,(23:4.755911e-01,(42:2.658335e-01,(19:1.905242e-01,18:1.692105e-01):1.259278e-01):2.261409e-01):4.703348e-01):1.865666e-01,(20:4.356943e-01,(48:3.180119e-01,52:3.194745e-01):1.664258e-01):3.368417e-01):3.117507e-01):3.160166e-01,(((40:2.489466e-01,(39:1.332234e-01,25:1.963324e-01):1.463882e-01):4.443533e-01,((21:3.232978e-01,49:2.821481e-01):3.466495e-01,55:8.707992e-01):1.923542e-01):2.231416e-01,(((66:3.215367e-02,38:3.566407e-02):1.051006e-01,27:1.859605e-01):3.293586e-01,41:3.911291e-01):5.563021e-01):1.571808e-01):7.101555e-02,((31:5.838113e-01,(((47:6.038157e-01,((((35:3.772749e-01,65:4.933046e-01):8.888134e-02,(73:2.520132e-01,64:1.336513e-01):1.672694e-01):1.516335e-01,26:6.678491e-01):1.000550e-01,(74:3.436750e-01,61:2.748150e-01):2.973256e-01):8.320264e-02):1.824436e-01,34:6.488762e-01):1.143352e-01,(59:8.280295e-02,29:4.325030e-02):7.378004e-01):7.072204e-02):4.301246e-01,63:1.116338e+00):3.110758e-01):1.569992e-01,(((15:2.014343e-01,44:1.817225e-01):1.124373e-01,24:2.456215e-01):1.965509e-01,(43:1.210865e-01,28:1.301221e-01):2.337311e-01):4.493777e-01):1.211568e-01):5.425746e-02,((13:1.635676e+00,(12:8.927889e-01,6:3.596137e-01):8.914517e-01):2.582089e-01,(11:4.009257e+00,(10:5.775585e-01,36:4.786432e-01):2.989114e-01):4.912077e-02):3.415231e-01):1.755310e-01,(70:4.566091e-01,(22:3.543966e-01,50:3.251054e-01):3.638144e-01):3.948920e-01):1.725105e-01,1:7.147078e-01);
   tree gen.2153500 = [&U] ((((37:2.331188e-01,(14:3.225447e-01,71:2.990294e-01):7.018426e-02):2.100050e-01,(17:5.184985e-01,(67:1.049196e-01,(60:9.549234e-02,16:8.180224e-02):3.791570e-02):3.922112e-01):1.227028e-01):5.047976e-02,57:4.952781e-01):1.445807e-01,(((54:9.239033e-01,(((((((62:2.694688e+00,(32:9.976839e-01,58:8.883519e-01):1.366083e+00):2.275571e-01,(68:2.107774e+00,((4:4.966482e-01,3:3.753964e-01):1.525933e+00,(69:2.049538e+00,(33:1.496615e+00,5:1.433909e+00):5.894013e-01):3.690641e-01):1.119438e-01):1.705662e-01):3.294576e-01,((((7:3.798949e-01,8:3.044468e-01):3.500936e-01,(9:2.227375e-01,(2:2.506531e-01,30:3.392488e-01):1.785120e-01):1.210674e-01):1.992736e-01,(((46:3.749020e-03,51:3.360745e-03):1.439948e-02,45:9.996827e-03):1.472999e-01,(75:8.356320e-02,56:1.189342e-01):3.902342e-02):2.222809e-01):3.188442e-01,72:9.935849e-01):7.873339e-01):1.036530e+00,((53:6.809729e-01,(23:4.693921e-01,(42:2.623685e-01,(19:1.735937e-01,18:1.670049e-01):1.242864e-01):2.231933e-01):4.642043e-01):1.334983e-01,(20:3.935605e-01,(48:3.138669e-01,52:2.524189e-01):2.426052e-01):3.324512e-01):3.076873e-01):3.118976e-01,(((40:2.457018e-01,(39:1.314869e-01,25:1.937734e-01):1.039166e-01):4.385614e-01,((21:3.190839e-01,49:2.784704e-01):3.421311e-01,55:8.594489e-01):1.898470e-01):2.202331e-01,(((66:3.173457e-02,38:3.798380e-02):9.649040e-02,27:1.549711e-01):3.250657e-01,41:3.668327e-01):5.490511e-01):1.966963e-01):7.008991e-02,(((59:8.172366e-02,29:4.268656e-02):7.281837e-01,(((47:5.959454e-01,((((35:3.723574e-01,65:4.868747e-01):8.772283e-02,(73:2.487283e-01,64:1.319092e-01):1.748646e-01):1.496570e-01,26:6.591442e-01):9.269829e-02,(74:3.391954e-01,61:2.712329e-01):2.934502e-01):8.211815e-02):1.800655e-01,34:6.404185e-01):5.042866e-02,31:5.762017e-01):6.980022e-02):4.245182e-01,63:1.101787e+00):3.070211e-01):1.549528e-01,(((15:1.988087e-01,44:1.793539e-01):7.856498e-02,24:2.424200e-01):1.939890e-01,(43:1.195083e-01,28:1.284260e-01):2.306845e-01):4.435203e-01):1.195776e-01):5.355025e-02,((13:1.597026e+00,(12:8.117351e-01,6:3.549264e-01):8.798322e-01):5.283582e-01,(11:3.956999e+00,(10:5.700304e-01,36:4.724044e-01):2.950153e-01):6.157087e-02):3.370716e-01):1.732431e-01,(70:4.506575e-01,(22:3.497773e-01,50:3.208678e-01):3.590724e-01):3.767951e-01):1.679536e-01,1:6.960074e-01);
   tree gen.2154000 = [&U] ((70:6.387088e-01,(50:4.059166e-01,22:4.615491e-01):3.854242e-01):3.885741e-01,((((6:4.989463e-01,12:8.420523e-01):1.910152e+00,(((10:5.070183e-01,36:4.667670e-01):3.283104e-01,11:3.857722e+00):3.394818e-02,13:1.789092e+00):1.956807e-01):4.014087e-01,(((((((68:2.326885e+00,((69:2.631118e+00,(5:1.565358e+00,33:1.598427e+00):7.276677e-01):4.997337e-01,(4:6.229503e-01,3:3.887195e-01):1.798336e+00):2.892599e-01):3.913909e-02,((32:1.014592e+00,58:9.933130e-01):1.311307e+00,62:2.953448e+00):3.027334e-01):2.078162e-01,(72:1.040731e+00,((((2:2.311331e-01,30:4.440186e-01):1.568615e-01,9:2.556072e-01):2.414489e-01,(8:3.618449e-01,7:4.480145e-01):4.353123e-01):1.813621e-01,((56:9.607682e-02,75:1.012979e-01):5.867088e-02,((51:3.466322e-03,46:2.643158e-03):6.204353e-03,45:1.794965e-02):1.395453e-01):2.551868e-01):6.573396e-01):8.410742e-01):1.359029e+00,((53:9.312506e-01,(23:4.945378e-01,((18:2.026533e-01,19:2.361704e-01):2.074582e-01,42:2.969864e-01):2.909603e-01):6.313917e-01):1.610954e-01,((52:3.615379e-01,48:3.942925e-01):2.988668e-01,20:4.576437e-01):4.656260e-01):5.151920e-01):2.322364e-01,((((66:5.037371e-02,38:1.787713e-02):1.495827e-01,27:1.883018e-01):2.865343e-01,41:4.694495e-01):5.817251e-01,(((39:1.031845e-01,25:1.967839e-01):1.778730e-01,40:2.260524e-01):5.215519e-01,((49:3.503012e-01,21:3.337387e-01):4.735953e-01,55:9.128144e-01):1.686779e-01):2.313882e-01):2.866678e-01):1.010994e-01,(((31:7.874181e-01,(34:7.166772e-01,(47:7.635896e-01,((26:7.358997e-01,((65:5.335699e-01,35:4.762508e-01):6.506873e-02,(64:1.927782e-01,73:3.408140e-01):1.665133e-01):1.792533e-01):1.828520e-01,(61:3.608691e-01,74:4.191279e-01):4.234137e-01):1.241321e-01):2.677861e-01):1.393450e-01):1.142057e-01,(59:5.062901e-02,29:9.098133e-02):8.050928e-01):5.925483e-01,63:1.548912e+00):3.215557e-01):2.692682e-01,(((28:8.593413e-02,43:1.349392e-01):3.499467e-01,(24:2.923394e-01,(44:1.730970e-01,15:2.180951e-01):1.098291e-01):2.230538e-01):5.057383e-01,54:1.150136e+00):1.542720e-01):1.008252e-01):1.645298e-01,(((16:4.431745e-02,60:1.386763e-01):1.107607e-01,67:9.565983e-02):4.621796e-01,((((37:3.419598e-01,71:3.120843e-01):9.538351e-02,14:2.762319e-01):2.694091e-01,17:6.221056e-01):1.033034e-01,57:5.555847e-01):9.383977e-02):2.169255e-01):1.534169e-01,1:8.106479e-01);
   tree gen.2154500 = [&U] (((57:5.464284e-01,(14:2.558048e-01,(37:2.873822e-01,71:2.560142e-01):8.668971e-02):2.292637e-01):1.326710e-01,(17:4.881842e-01,((16:8.063540e-02,60:9.759257e-02):9.633725e-02,67:8.439269e-02):4.006479e-01):7.408706e-02):1.798287e-01,(((54:1.126812e+00,((((((72:9.434446e-01,(((45:1.341846e-02,(51:2.323579e-03,46:2.132517e-03):6.173567e-03):1.522344e-01,(75:9.065907e-02,56:9.520855e-02):3.461846e-02):3.025724e-01,((9:2.458643e-01,(2:2.284637e-01,30:3.807284e-01):1.682718e-01):1.162202e-01,(8:4.258307e-01,7:3.771434e-01):2.398561e-01):1.065055e-01):4.634622e-01):7.466320e-01,(62:2.563276e+00,((68:1.805519e+00,((3:4.616438e-01,4:4.568179e-01):1.715532e+00,(69:1.911351e+00,(33:1.719341e+00,5:1.123122e+00):6.577621e-01):5.001965e-01):4.176735e-01):1.110736e-01,(32:7.852338e-01,58:1.164450e+00):2.008800e+00):1.176710e-01):3.196996e-01):1.239138e+00,(((((19:1.662261e-01,18:1.732098e-01):1.174714e-01,42:2.845841e-01):2.316549e-01,23:5.762943e-01):4.994476e-01,53:8.954090e-01):1.690208e-01,(20:3.020660e-01,(52:3.653666e-01,48:2.997083e-01):2.286922e-01):3.849176e-01):3.514809e-01):1.556541e-01,((41:3.904732e-01,(27:1.724958e-01,(66:4.919270e-02,38:1.671708e-02):1.272903e-01):3.422624e-01):6.006385e-01,(((49:3.248965e-01,21:3.332783e-01):2.628166e-01,55:1.052033e+00):2.636198e-01,(40:2.504001e-01,(39:9.741325e-02,25:1.945069e-01):1.529899e-01):4.655975e-01):2.373437e-01):3.234026e-01):2.718805e-02,(((((47:6.445957e-01,((26:7.278198e-01,((35:4.200030e-01,65:5.417245e-01):8.430364e-02,(64:2.330033e-01,73:2.719585e-01):1.601761e-01):1.383125e-01):1.535628e-01,(61:3.038974e-01,74:3.683415e-01):3.086870e-01):9.213762e-02):1.651156e-01,34:7.398701e-01):1.093395e-01,(59:7.962927e-02,29:5.909718e-02):7.394420e-01):6.857206e-02,31:7.161972e-01):4.179189e-01,63:1.234118e+00):3.203062e-01):2.770922e-01,((28:9.574980e-02,43:1.752072e-01):3.376941e-01,(24:1.899940e-01,(44:2.251466e-01,15:1.845525e-01):1.283430e-01):1.984126e-01):6.885221e-01):9.763448e-02):9.760225e-02,(((12:8.217057e-01,6:1.154615e-01):1.789484e+00,13:1.591763e+00):1.155751e-01,((10:4.096176e-01,36:4.243870e-01):2.980523e-01,11:3.863835e+00):2.953042e-01):2.732713e-01):2.200981e-01,((50:3.811691e-01,22:3.939595e-01):3.840463e-01,70:5.701138e-01):4.008078e-01):1.344925e-01,1:8.526783e-01);
   tree gen.2155000 = [&U] ((((16:6.350299e-02,60:1.028842e-01):1.015608e-01,67:8.896862e-02):4.223718e-01,(57:5.687819e-01,(17:5.146545e-01,(14:2.696750e-01,(37:3.029647e-01,71:3.086433e-01):9.139020e-02):2.416949e-01):6.731944e-02):2.016663e-01):1.640854e-01,((((54:1.230619e+00,(((((72:9.946000e-01,(((45:1.266238e-02,(51:4.890497e-03,46:4.337819e-03):9.816604e-03):1.604889e-01,(75:9.557478e-02,56:1.003709e-01):3.649554e-02):3.189784e-01,((9:2.467066e-01,(2:2.110208e-01,30:4.013723e-01):1.773959e-01):1.225218e-01,(8:4.489200e-01,7:3.975929e-01):3.387234e-01):1.122805e-01):4.885920e-01):7.796827e-01,((68:1.903418e+00,((3:4.866750e-01,4:4.815874e-01):1.808551e+00,(69:2.014989e+00,(33:1.812567e+00,5:1.184019e+00):6.934272e-01):5.273181e-01):4.881560e-01):1.994009e-01,((32:8.278107e-01,58:1.227589e+00):2.117722e+00,62:2.702262e+00):1.185322e-01):2.354181e-01):1.153188e+00,(((((19:1.752392e-01,18:1.826015e-01):1.238409e-01,42:3.000148e-01):2.442157e-01,23:6.075421e-01):4.790514e-01,53:9.439598e-01):1.781854e-01,(20:3.184446e-01,(52:4.058463e-01,48:3.159591e-01):2.189618e-01):4.057886e-01):3.705389e-01):1.640940e-01,((41:4.116454e-01,(27:1.818489e-01,(66:5.849028e-02,38:1.703231e-02):1.374081e-01):3.608205e-01):6.332062e-01,(((49:3.425130e-01,21:3.513493e-01):2.770670e-01,55:1.109076e+00):2.779138e-01,(40:2.639773e-01,(39:1.026952e-01,25:2.050535e-01):1.612853e-01):4.908431e-01):2.117693e-01):3.409381e-01):4.876384e-02,(((((47:6.795469e-01,((26:7.672836e-01,((35:4.427763e-01,65:5.710979e-01):8.887474e-02,(64:1.447838e-01,73:2.867046e-01):2.202133e-01):1.242925e-01):1.618893e-01,(61:3.203753e-01,74:3.590539e-01):3.254246e-01):9.713350e-02):1.740685e-01,34:7.799873e-01):1.152681e-01,(59:8.394692e-02,29:6.230154e-02):7.795360e-01):4.617592e-02,31:7.550308e-01):4.815063e-01,63:1.301034e+00):2.338065e-01):2.921166e-01):1.357985e-02,((28:1.009415e-01,43:1.847073e-01):3.560045e-01,(24:2.002958e-01,(44:2.373544e-01,15:1.945593e-01):2.030552e-01):2.091710e-01):7.258550e-01):4.207612e-02,(11:3.750689e+00,((10:4.318278e-01,36:5.586747e-01):3.437351e-01,((12:8.662602e-01,6:1.217220e-01):1.132481e+00,13:1.678071e+00):6.752056e-01):1.019951e-01):2.880886e-01):2.235313e-01,((50:4.018368e-01,22:4.153208e-01):4.048700e-01,70:6.513413e-01):4.213450e-01):1.719961e-01,1:9.295435e-01);
   tree gen.2155500 = [&U] ((((37:2.361468e-01,(14:3.551993e-01,71:3.012438e-01):4.592885e-02):3.000682e-01,57:5.115648e-01):6.830142e-02,(17:4.795994e-01,(67:1.062824e-01,(60:9.673269e-02,16:7.109678e-02):6.022716e-02):3.973057e-01):1.078542e-01):1.569425e-01,(((54:1.214986e+00,((((((((32:1.010643e+00,58:8.998908e-01):1.323083e+00,62:2.729689e+00):1.611254e-01,(68:2.135152e+00,((4:5.802476e-01,3:3.802725e-01):1.350331e+00,(69:2.467893e+00,(33:1.516055e+00,5:1.682396e+00):8.685711e-01):2.434951e-01):3.044485e-01):1.192273e-01):3.751131e-01,((((7:3.848294e-01,8:3.207742e-01):2.493908e-01,(9:2.256306e-01,(2:2.304623e-01,30:3.808514e-01):1.270932e-01):1.289592e-01):2.018620e-01,(((46:9.135574e-04,51:5.333769e-03):8.260110e-03,45:1.012668e-02):1.090789e-01,(75:7.376473e-02,56:1.285870e-01):7.085923e-02):2.419664e-01):4.522789e-01,72:1.006491e+00):7.975606e-01):9.961268e-01,((53:5.884157e-01,(23:4.754890e-01,(42:2.657764e-01,(19:2.252748e-01,18:1.774582e-01):1.194099e-01):2.380899e-01):4.702339e-01):2.626267e-01,(20:3.986724e-01,(48:3.179437e-01,52:2.556976e-01):1.641819e-01):3.367694e-01):3.310249e-01):2.077140e-01,(((40:2.488932e-01,(39:1.331948e-01,25:1.962903e-01):1.052664e-01):5.328156e-01,((21:3.232285e-01,49:2.321034e-01):3.165283e-01,55:7.546802e-01):2.028676e-01):7.981371e-02,(((66:4.099749e-02,38:3.194766e-02):9.553079e-02,27:2.161325e-01):3.118797e-01,41:3.813113e-01):5.600057e-01):3.330722e-01):8.291849e-02,((31:5.836860e-01,(((47:6.036861e-01,((((35:4.149641e-01,65:4.931987e-01):1.222317e-01,(73:2.513502e-01,64:1.870413e-01):1.468610e-01):1.676265e-01,26:7.268064e-01):9.200251e-02,(74:3.436013e-01,61:3.019912e-01):2.972618e-01):1.198396e-01):1.968862e-01,34:6.629306e-01):1.150907e-01,(59:8.278518e-02,29:4.188335e-02):7.086610e-01):7.070686e-02):3.462043e-01,63:1.116098e+00):2.718209e-01):1.625274e-01,(((15:1.698092e-01,44:1.737206e-01):8.883729e-02,24:2.606957e-01):2.522933e-01,(43:1.210605e-01,28:1.263240e-01):2.905230e-01):5.534189e-01):5.279481e-02):5.451031e-02,(((13:1.740755e+00,(12:1.006625e+00,6:2.455498e-01):1.149377e+00):2.040559e-01,11:3.800244e+00):1.537018e-01,(10:5.339453e-01,36:3.876866e-01):4.684006e-01):5.062277e-01):1.869172e-01,(70:5.384946e-01,(22:3.543205e-01,50:3.250356e-01):3.637364e-01):4.948239e-01):1.503552e-01,1:7.050478e-01);
   tree gen.2156000 = [&U] ((((37:2.483874e-01,(14:3.736110e-01,71:3.168587e-01):1.963400e-02):2.136590e-01,57:5.380817e-01):7.184180e-02,(17:5.044593e-01,(67:1.117915e-01,(60:1.017468e-01,16:7.478206e-02):4.835790e-02):4.562534e-01):1.134448e-01):1.431835e-01,(((54:1.277965e+00,((((((((32:1.063029e+00,58:9.465363e-01):1.391665e+00,62:2.871182e+00):3.463625e-01,(68:2.245827e+00,((4:6.103246e-01,3:3.999838e-01):1.420325e+00,(69:2.954458e+00,(33:1.594639e+00,5:1.501737e+00):9.135932e-01):2.561166e-01):3.264269e-01):1.254074e-01):2.200059e-01,((((7:4.582298e-01,8:3.374014e-01):2.163301e-01,(9:2.373261e-01,(2:2.424083e-01,30:4.005927e-01):1.336810e-01):1.356438e-01):2.123254e-01,(((46:9.609114e-04,51:2.495453e-03):1.015286e-02,45:1.043740e-02):1.147329e-01,(75:7.758830e-02,56:1.352523e-01):7.453220e-02):2.545087e-01):4.757227e-01,72:1.058662e+00):8.389019e-01):1.047761e+00,((53:6.189161e-01,(23:5.001359e-01,(42:2.795529e-01,(19:2.369519e-01,18:1.866567e-01):1.255994e-01):2.504313e-01):4.946083e-01):1.753768e-01,(20:4.193375e-01,(48:3.344242e-01,52:2.689516e-01):1.726922e-01):4.145113e-01):3.481835e-01):2.539178e-01,(((40:2.617945e-01,(39:1.400990e-01,25:2.062318e-01):1.107229e-01):5.604339e-01,((21:4.630376e-01,49:2.441345e-01):3.329354e-01,55:7.937989e-01):1.562593e-01):1.324313e-01,(((66:4.312258e-02,38:2.685635e-02):8.537612e-02,27:2.273356e-01):3.280459e-01,41:4.010764e-01):5.890335e-01):3.503369e-01):8.721655e-02,((31:6.139412e-01,(((47:6.349780e-01,((((35:4.364736e-01,65:5.187635e-01):1.285676e-01,(73:2.643789e-01,64:1.967366e-01):1.527420e-01):1.763153e-01,26:7.644802e-01):9.677143e-02,(74:3.614117e-01,61:3.176448e-01):3.837442e-01):1.286687e-01):1.643769e-01,34:5.978347e-01):1.210563e-01,(59:8.707632e-02,29:4.405437e-02):7.453943e-01):7.437193e-02):4.608802e-01,63:1.331456e+00):2.357816e-01):1.709520e-01,(((15:1.786112e-01,44:1.827254e-01):9.344215e-02,24:2.742088e-01):1.762240e-01,(43:1.273357e-01,28:1.328720e-01):3.055822e-01):5.047702e-01):3.938120e-02):1.084381e-01,(((13:1.022558e+00,(12:8.485416e-01,6:2.582778e-01):1.264961e+00):2.146331e-01,11:3.997228e+00):2.488239e-01,(10:5.616222e-01,36:3.099838e-01):4.926800e-01):4.071406e-01):1.966060e-01,(70:5.664073e-01,(22:3.726867e-01,50:3.418837e-01):3.825905e-01):5.156296e-01):1.869674e-01,1:7.415938e-01);
   tree gen.2156500 = [&U] ((((37:2.265619e-01,(14:3.652132e-01,71:3.097366e-01):1.919268e-02):2.088566e-01,57:5.128723e-01):2.558891e-02,(17:4.931205e-01,(67:1.092788e-01,(60:9.945982e-02,16:7.310116e-02):4.727095e-02):4.459981e-01):1.108949e-01):1.399651e-01,(((54:1.249240e+00,((((((((32:1.039135e+00,58:9.252608e-01):1.360384e+00,62:2.806646e+00):3.385772e-01,(68:2.195347e+00,((4:6.200586e-01,3:3.909932e-01):1.230295e+00,(69:2.888050e+00,(33:1.558796e+00,5:1.467982e+00):8.930582e-01):5.661501e-01):3.775010e-01):1.298372e-01):1.990644e-01,((((7:4.479300e-01,8:3.298175e-01):2.467433e-01,(9:2.288501e-01,(2:2.369596e-01,30:3.915885e-01):1.340258e-01):1.325949e-01):2.075529e-01,(((46:9.393127e-04,51:2.439362e-03):9.924655e-03,45:1.019182e-02):8.772018e-02,(75:7.584433e-02,56:1.157506e-01):9.163759e-02):2.709845e-01):5.119939e-01,72:1.034866e+00):8.200457e-01):9.702987e-01,((53:6.050046e-01,(23:4.888942e-01,(42:2.732693e-01,(19:2.316259e-01,18:1.670130e-01):1.227763e-01):2.448023e-01):4.834909e-01):1.714348e-01,(20:4.099120e-01,(48:3.269073e-01,52:2.629063e-01):1.688106e-01):4.051943e-01):3.403573e-01):2.482105e-01,(((40:2.559101e-01,(39:1.369499e-01,25:2.015963e-01):1.082341e-01):4.613937e-01,((21:4.526298e-01,49:2.386470e-01):3.254520e-01,55:7.457324e-01):2.780363e-01):1.710127e-01,(((66:5.360846e-02,38:2.625270e-02):8.345710e-02,27:1.564827e-01):3.589747e-01,41:3.920613e-01):5.757936e-01):1.861718e-01):1.946059e-01,((31:6.339024e-01,(((47:6.207055e-01,((((35:4.166343e-01,65:5.071032e-01):1.109028e-01,(73:2.584363e-01,64:1.923145e-01):1.493088e-01):1.723522e-01,26:7.472968e-01):1.665867e-01,(74:3.532882e-01,61:2.313659e-01):3.751187e-01):6.869510e-02):2.479979e-01,34:5.843970e-01):1.402978e-01,(59:8.511909e-02,29:4.306415e-02):7.286399e-01):5.118734e-02):4.181628e-01,63:1.301528e+00):2.304819e-01):1.671095e-01,(((15:1.521504e-01,44:1.786182e-01):2.284774e-01,24:1.641557e-01):2.278355e-01,(43:1.107189e-01,28:1.298854e-01):2.987136e-01):5.123795e-01):3.849602e-02):1.060007e-01,(((13:9.995739e-01,(12:8.294687e-01,6:2.524724e-01):1.870863e+00):3.876640e-01,(10:5.489985e-01,36:3.030163e-01):4.722852e-01):2.432190e-01,11:3.807472e+00):3.110328e-01):1.921868e-01,(70:5.536761e-01,(22:3.643097e-01,50:3.341991e-01):3.842623e-01):5.837557e-01):1.827649e-01,1:7.249248e-01);
   tree gen.2157000 = [&U] ((((37:2.315918e-01,(14:2.930768e-01,71:3.046131e-01):1.887521e-02):2.054018e-01,(17:4.849637e-01,(67:1.074712e-01,(60:9.781463e-02,16:7.189198e-02):6.013117e-02):4.341599e-01):1.090605e-01):2.516564e-02,57:5.043887e-01):1.376499e-01,(((54:1.228576e+00,((((((((32:1.021947e+00,58:9.099558e-01):1.337882e+00,62:2.760220e+00):3.329767e-01,(68:2.159033e+00,((4:6.098020e-01,3:3.407445e-01):1.209944e+00,(69:2.840278e+00,(33:1.533012e+00,5:1.443700e+00):8.782858e-01):2.104439e-01):5.328782e-01):1.345864e-01):1.957717e-01,((((7:4.405207e-01,8:3.243619e-01):2.421732e-01,(9:2.250646e-01,(2:2.330400e-01,30:3.851111e-01):1.318088e-01):1.304016e-01):2.041197e-01,(((46:5.052100e-03,51:1.461620e-03):9.760489e-03,45:1.061866e-02):8.626918e-02,(75:6.955688e-02,56:1.138359e-01):9.012178e-02):2.665021e-01):5.035248e-01,72:8.013164e-01):8.064811e-01):9.542488e-01,((53:5.949970e-01,(23:4.808072e-01,(42:2.392250e-01,(19:1.865170e-01,18:1.553572e-01):1.440006e-01):2.407529e-01):5.459640e-01):1.685990e-01,(20:4.031315e-01,(48:3.214998e-01,52:2.585575e-01):2.410867e-01):3.984918e-01):3.347274e-01):2.441047e-01,(((40:2.546587e-01,(39:1.346846e-01,25:1.982616e-01):1.064438e-01):4.537617e-01,((21:4.451427e-01,49:2.346995e-01):4.293005e-01,55:7.333971e-01):3.130065e-01):1.681840e-01,(((66:5.272171e-02,38:3.099858e-02):8.207662e-02,27:1.538943e-01):3.611147e-01,41:3.855761e-01):5.662693e-01):1.481223e-01):1.913868e-01,((31:7.301817e-01,(((47:6.104382e-01,((((35:4.097427e-01,65:4.987150e-01):1.090683e-01,(73:2.541615e-01,64:1.891334e-01):1.468391e-01):9.547437e-02,26:7.349356e-01):1.638311e-01,(74:3.474444e-01,61:2.275388e-01):3.599524e-01):6.755880e-02):2.438957e-01,34:5.747304e-01):1.379771e-01,(59:8.371111e-02,29:4.235181e-02):7.165872e-01):5.034064e-02):4.124580e-01,63:1.279999e+00):2.266695e-01):1.706448e-01,(((15:1.496336e-01,44:1.756637e-01):2.201061e-01,24:2.326600e-01):2.299289e-01,(43:1.088875e-01,28:1.277369e-01):2.937725e-01):5.039041e-01):2.915575e-02):1.042473e-01,(((13:1.224043e+00,(12:8.157482e-01,6:1.660132e-01):1.839916e+00):3.812516e-01,(10:5.399173e-01,36:2.980040e-01):5.142081e-01):6.010341e-02,11:3.744492e+00):3.058879e-01):1.890078e-01,(70:5.445175e-01,(22:3.582835e-01,50:3.286711e-01):3.779061e-01):5.740996e-01):1.797418e-01,1:7.129336e-01);
   tree gen.2157500 = [&U] (((((16:6.089313e-02,60:8.124151e-02):1.141359e-01,67:8.472302e-02):4.082119e-01,(57:4.523798e-01,(17:4.912632e-01,(14:2.852027e-01,(37:3.902740e-01,71:2.756464e-01):3.891327e-02):2.732963e-01):1.414829e-01):1.130238e-01):1.545468e-01,(((((((72:9.471376e-01,(((45:8.831884e-03,(51:5.085013e-03,46:2.762479e-03):9.578465e-03):1.434418e-01,(75:9.039628e-02,56:1.142969e-01):4.136039e-02):2.203429e-01,((9:2.156823e-01,(2:1.814558e-01,30:4.483545e-01):1.689305e-01):2.014960e-01,(8:3.480865e-01,7:4.125368e-01):2.042294e-01):1.755358e-01):5.649652e-01):7.584417e-01,((68:1.812587e+00,((3:4.634508e-01,4:4.618768e-01):1.301390e+00,(69:1.918833e+00,(33:1.726071e+00,5:1.508648e+00):9.492841e-01):3.785820e-01):4.700225e-01):2.743499e-01,((32:8.312590e-01,58:1.169008e+00):1.536997e+00,62:2.573310e+00):4.116743e-01):1.970357e-01):1.098158e+00,(((((19:1.814405e-01,18:1.831968e-01):1.320588e-01,42:3.441424e-01):1.976820e-01,23:5.785501e-01):4.934946e-01,53:8.989139e-01):1.811261e-01,(20:4.308170e-01,(52:3.864793e-01,48:2.610802e-01):1.930966e-01):3.887218e-01):3.528567e-01):3.058778e-01,(((((47:6.471188e-01,((26:6.679646e-01,((35:3.720193e-01,65:5.302331e-01):9.183250e-02,(64:1.723806e-01,73:2.730230e-01):2.097047e-01):1.138763e-01):1.333148e-01,(61:3.050869e-01,74:3.462841e-01):4.134907e-01):1.112777e-01):9.835469e-02,34:6.936202e-01):9.905541e-02,(59:5.096958e-02,29:6.465541e-02):7.423364e-01):1.394802e-02,31:7.190006e-01):5.184602e-01,63:1.269006e+00):3.205809e-01):5.396111e-02,((41:4.164262e-01,(27:1.731710e-01,(66:4.700108e-02,38:2.225524e-02):1.305214e-01):3.348041e-01):6.629265e-01,(((49:2.581348e-01,21:3.345829e-01):3.886590e-01,55:9.733867e-01):1.894450e-01,(40:2.443682e-01,(39:1.169740e-01,25:1.952683e-01):1.813600e-01):4.523238e-01):1.831153e-01):2.307903e-01):2.978197e-01,(((28:9.110004e-02,43:1.758930e-01):3.134173e-01,(24:2.500977e-01,(44:1.868857e-01,15:1.852749e-01):1.333243e-01):2.663753e-01):4.887293e-01,54:1.171894e+00):7.689891e-03):1.150066e-01,(((12:1.105039e+00,6:1.866772e-01):2.302899e+00,13:1.230701e+00):3.209033e-01,((10:4.574701e-01,36:3.332917e-01):1.238641e-01,11:3.571705e+00):3.669869e-01):3.759356e-01):1.827933e-01):1.564225e-01,((50:3.826611e-01,22:3.314965e-01):3.438177e-01,70:6.202592e-01):4.590332e-01,1:6.990542e-01);
   tree gen.2158000 = [&U] ((((14:3.040435e-01,(71:2.987155e-01,37:2.787897e-01):8.500833e-02):2.130877e-01,57:5.232624e-01):3.097413e-02,(17:5.031105e-01,(67:1.114926e-01,(60:1.149619e-01,16:7.458211e-02):4.638154e-02):4.504057e-01):8.570752e-02):1.469996e-01,(((54:1.274548e+00,((((((((32:8.106036e-01,58:9.440055e-01):1.450954e+00,62:2.863505e+00):5.566322e-02,(68:2.259941e+00,((4:6.326202e-01,3:3.902624e-01):1.255219e+00,(69:2.126924e+00,(33:1.611103e+00,5:1.497722e+00):6.935516e-01):3.968636e-01):5.528180e-01):3.101000e-01):3.874458e-01,((((7:4.229201e-01,8:2.902241e-01):2.512351e-01,(9:2.728731e-01,(2:2.417601e-01,30:3.995216e-01):1.367410e-01):1.724362e-01):1.533786e-01,(((46:6.759565e-04,51:6.257034e-03):1.459769e-02,45:1.597648e-02):8.949728e-02,(75:1.016221e-01,56:1.244804e-01):7.659413e-02):2.643406e-01):5.502944e-01,72:8.313009e-01):8.233258e-01):1.020857e+00,((53:8.520788e-01,(23:4.987986e-01,(42:2.481766e-01,(19:1.934962e-01,18:1.611706e-01):1.493889e-01):2.497617e-01):5.346992e-01):1.377076e-01,(20:4.182163e-01,(48:2.939137e-01,52:2.682325e-01):2.447822e-01):4.134030e-01):3.472525e-01):1.924995e-01,(((40:2.641878e-01,(39:7.861907e-02,25:2.250006e-01):1.793365e-01):4.707410e-01,((21:4.617995e-01,49:2.681595e-01):4.442655e-01,55:7.608401e-01):2.674897e-01):1.794402e-01,(((66:3.910426e-02,38:2.114979e-02):1.679942e-01,27:1.596529e-01):4.268051e-01,41:3.241947e-01):5.874585e-01):2.992054e-01):5.713409e-02,((31:7.575044e-01,(((47:6.332802e-01,((((35:4.096525e-01,65:5.173765e-01):1.131495e-01,(73:2.636720e-01,64:1.709673e-01):1.523336e-01):1.743101e-01,26:7.624362e-01):1.876229e-01,(74:3.604454e-01,61:4.165988e-01):3.056241e-01):7.008678e-02):2.530221e-01,34:6.169122e-01):1.431400e-01,(59:8.684350e-02,29:4.132508e-02):7.434012e-01):1.059737e-01):4.278918e-01,63:1.327896e+00):3.708174e-01):1.499026e-01,(((15:2.241674e-01,44:1.822368e-01):2.283423e-01,24:1.760572e-01):2.385326e-01,(43:1.129620e-01,28:1.325167e-01):3.047651e-01):5.227597e-01):8.401068e-02):6.946461e-02,(((13:1.200485e+00,(12:1.317294e+00,6:1.716020e-01):2.065801e+00):2.030530e-01,(10:5.601205e-01,36:3.267359e-01):5.155989e-01):3.074540e-02,11:3.884607e+00):3.173340e-01):1.960803e-01,(70:6.584313e-01,(22:3.716902e-01,50:3.409696e-01):3.920470e-01):3.107735e-01):2.090081e-01,1:8.626675e-01);
   tree gen.2158500 = [&U] ((((16:6.333675e-02,60:8.450171e-02):1.187161e-01,67:6.298777e-02):4.245933e-01,(57:5.986563e-01,(17:5.109775e-01,(14:2.966478e-01,(37:4.094860e-01,71:2.697583e-01):5.046435e-02):3.046692e-01):1.305242e-01):1.041905e-01):1.598152e-01,((((((28:7.312133e-02,43:1.829515e-01):3.259947e-01,(24:2.601341e-01,(44:1.753277e-01,15:1.927100e-01):1.386746e-01):2.770649e-01):5.112391e-01,(((((72:9.851460e-01,(((45:5.470867e-03,(51:5.289073e-03,46:1.929462e-03):7.010752e-03):1.249075e-01,(75:8.634174e-02,56:1.113945e-01):4.704774e-02):2.224821e-01,((9:2.014817e-01,(2:2.328619e-01,30:3.111935e-01):1.757096e-01):1.641851e-01,(8:3.620551e-01,7:4.290918e-01):2.853994e-01):1.745038e-01):4.653112e-01):7.888778e-01,((68:1.885325e+00,((3:4.820490e-01,4:4.804118e-01):1.302494e+00,(69:1.995835e+00,(33:1.795338e+00,5:1.790115e+00):8.054886e-01):2.562175e-01):5.896913e-01):2.946192e-01,((32:9.190960e-01,58:9.319684e-01):1.336356e+00,62:2.676576e+00):3.444512e-01):2.797739e-01):7.766801e-01,(((((19:2.261456e-01,18:1.905484e-01):1.373583e-01,42:3.579528e-01):2.056149e-01,23:6.017672e-01):5.132985e-01,53:9.112805e-01):1.472612e-01,(20:3.993199e-01,(52:4.019886e-01,48:2.715573e-01):2.008456e-01):4.043211e-01):4.727615e-01):2.254598e-01,((41:4.331372e-01,(27:1.801203e-01,(66:4.888722e-02,38:2.361323e-02):1.497421e-01):3.482397e-01):6.895296e-01,(((49:3.177809e-01,21:3.480096e-01):4.042558e-01,55:1.012448e+00):1.970474e-01,(40:2.155037e-01,(39:1.107873e-01,25:1.983673e-01):1.873053e-01):4.704755e-01):2.167709e-01):3.056543e-01):5.695241e-02,(((((47:6.730875e-01,((26:6.947699e-01,((35:3.869484e-01,65:5.515112e-01):5.811074e-02,(64:2.259699e-01,73:2.839794e-01):1.435398e-01):1.729156e-01):1.227087e-01,(61:3.173300e-01,74:3.601804e-01):4.300840e-01):1.030931e-01):1.023016e-01,34:7.214550e-01):1.030305e-01,(59:6.765290e-02,29:6.725002e-02):7.458438e-01):5.604215e-02,31:7.478539e-01):4.570202e-01,63:1.319931e+00):3.028813e-01):1.919962e-01):4.682731e-02,54:1.218922e+00):7.810433e-02,(((12:1.149384e+00,6:3.253463e-01):1.560055e+00,13:1.524256e+00):6.380436e-01,((10:4.915667e-01,36:4.577092e-01):1.164889e-01,11:3.715037e+00):3.817140e-01):3.357785e-01):1.935494e-01,((50:4.079466e-01,22:3.447994e-01):3.576150e-01,70:6.451500e-01):4.774541e-01):1.643424e-01,1:7.271070e-01);
   tree gen.2159000 = [&U] ((((((10:6.329131e-01,36:5.040282e-01):6.788000e-01,((6:1.152411e-01,12:1.635671e+00):1.488517e+00,11:3.647589e+00):3.236979e-01):1.427884e-02,13:1.932025e+00):3.929262e-01,((((28:1.290551e-01,43:1.746100e-01):3.013963e-01,(24:2.517809e-01,(44:1.938883e-01,15:1.894639e-01):1.440123e-01):2.262111e-01):5.119102e-01,((((((32:1.035357e+00,58:9.931729e-01):1.605103e+00,(62:3.715818e+00,(68:2.110699e+00,((69:2.274155e+00,(5:1.185617e+00,33:1.716846e+00):8.824269e-01):3.913964e-01,(4:8.108527e-01,3:3.424620e-01):1.422374e+00):3.247964e-01):2.325760e-01):1.559620e-01):1.421810e-01,(72:1.092587e+00,((((2:2.286190e-01,30:4.309625e-01):2.434692e-01,9:2.375159e-01):2.536397e-01,(8:4.017272e-01,7:5.416676e-01):2.594687e-01):1.631492e-01,((56:1.176913e-01,75:8.435561e-02):1.082637e-01,((51:3.010258e-03,46:5.908723e-03):1.068893e-02,45:1.239606e-02):1.102785e-01):2.816072e-01):4.908149e-01):5.368163e-01):1.609722e+00,((53:9.312434e-01,(23:5.050074e-01,((18:1.831970e-01,19:2.361686e-01):1.680840e-01,42:2.969842e-01):2.502712e-01):5.913790e-01):2.559287e-01,((52:4.250685e-01,48:3.277911e-01):2.988645e-01,20:3.591710e-01):4.656225e-01):3.626892e-01):2.642999e-01,((((66:5.308801e-02,38:1.918274e-02):1.132567e-01,27:1.988814e-01):4.612833e-01,41:3.729019e-01):7.056876e-01,(((39:1.162370e-01,25:2.109838e-01):1.308646e-01,40:3.290774e-01):5.669854e-01,((49:3.160398e-01,21:3.919954e-01):4.420171e-01,55:1.045686e+00):2.000224e-01):2.134657e-01):3.852537e-01):6.172228e-02,((((34:7.166717e-01,(47:7.263363e-01,((26:8.643821e-01,((64:2.191292e-01,73:3.586230e-01):1.691761e-01,(35:4.986693e-01,65:6.211914e-01):9.145674e-02):1.118057e-01):2.023612e-01,(61:3.128151e-01,74:4.191246e-01):3.774572e-01):3.077817e-02):2.677970e-01):1.673717e-01,(59:6.373097e-02,29:7.597776e-02):7.590871e-01):7.118214e-02,31:7.608560e-01):4.159123e-01,63:1.440210e+00):2.454573e-01):2.162463e-01):8.809092e-02,54:1.512955e+00):1.279243e-01):1.741794e-01,(70:6.138339e-01,(50:4.372399e-01,22:4.898642e-01):6.658159e-01):4.131354e-01):1.788295e-01,((((37:3.487971e-01,71:3.120819e-01):1.144386e-01,14:2.577686e-01):2.603238e-01,(((16:8.075945e-02,60:9.468270e-02):5.664800e-02,67:1.137631e-01):4.622814e-01,17:5.475457e-01):1.365465e-01):1.028406e-01,57:5.555805e-01):1.215937e-01,1:8.793242e-01);
   tree gen.2159500 = [&U] ((((16:6.329010e-02,60:8.330893e-02):8.546260e-02,67:9.574287e-02):4.880221e-01,(57:5.982153e-01,(17:5.106011e-01,(14:2.964292e-01,(37:4.091844e-01,71:2.729020e-01):4.980289e-02):3.044448e-01):8.995527e-02):1.169049e-01):1.467091e-01,((((((28:7.306747e-02,43:1.828168e-01):3.257545e-01,(24:2.599425e-01,(44:1.751985e-01,15:1.697794e-01):1.326085e-01):2.768608e-01):5.108625e-01,(((((72:9.844203e-01,(((45:1.721026e-02,(51:2.107368e-03,46:2.851711e-03):8.377337e-03):1.248155e-01,(75:8.627814e-02,56:1.113124e-01):5.252430e-02):2.482810e-01,((9:2.282831e-01,(2:2.326903e-01,30:3.317890e-01):1.876085e-01):1.239193e-01,(8:3.617884e-01,7:4.287757e-01):2.851892e-01):2.581719e-01):4.902215e-01):7.882966e-01,((68:1.883936e+00,((3:4.977033e-01,4:4.800579e-01):1.301535e+00,(69:2.123672e+00,(33:1.794015e+00,5:1.788797e+00):8.048953e-01):4.732693e-01):2.629592e-01):3.995052e-01,((32:9.184189e-01,58:1.131404e+00):1.294312e+00,62:2.674605e+00):2.001609e-01):1.710456e-01):1.501572e+00,(((((19:2.259790e-01,18:1.588520e-01):1.342376e-01,42:3.000337e-01):1.720392e-01,23:5.749827e-01):5.129203e-01,53:9.106092e-01):1.471527e-01,(20:4.335001e-01,(52:4.016925e-01,48:2.713572e-01):1.972059e-01):4.346426e-01):5.792895e-01):2.252937e-01,((41:4.328182e-01,(27:1.799876e-01,(66:4.885121e-02,38:2.359584e-02):1.496318e-01):3.415302e-01):7.821439e-01,(((49:2.843349e-01,21:3.072022e-01):4.878260e-01,55:8.317030e-01):1.683973e-01,(40:2.153450e-01,(39:1.107057e-01,25:2.056769e-01):1.871673e-01):4.701289e-01):1.802277e-01):3.054291e-01):4.151896e-02,(((((47:6.581366e-01,((26:6.942581e-01,((35:3.866633e-01,65:5.511049e-01):1.424988e-01,(64:2.258034e-01,73:2.349066e-01):1.641575e-01):1.727882e-01):6.470757e-02,(61:3.170963e-01,74:3.961504e-01):4.297671e-01):1.571938e-01):2.032667e-01,34:7.209236e-01):4.028900e-02,(59:6.760306e-02,29:6.409788e-02):7.452944e-01):1.044738e-01,31:7.473030e-01):4.566835e-01,63:1.318959e+00):3.523032e-01):1.938540e-01):2.277545e-02,54:1.218024e+00):1.097241e-01,(((12:1.137550e+00,6:7.889713e-02):2.188064e+00,((10:4.912046e-01,36:4.524708e-01):1.164030e-01,11:3.712300e+00):3.814328e-01):7.491714e-02,13:1.523133e+00):5.913683e-01):7.767892e-02,((50:4.076460e-01,22:4.366305e-01):3.573516e-01,70:6.446748e-01):4.771024e-01):2.172264e-01,1:7.241785e-01);
   tree gen.2160000 = [&U] ((((13:1.804445e+00,((10:5.911193e-01,36:3.778785e-01):6.006161e-01,((6:1.206840e-01,12:9.095747e-01):2.034344e+00,11:3.153995e+00):1.214963e-01):2.237007e-02):3.906503e-01,((((((((68:1.971321e+00,((69:2.375916e+00,(5:1.107326e+00,33:2.070719e+00):8.241567e-01):7.967768e-01,(4:7.660518e-01,3:3.198479e-01):1.329771e+00):4.507255e-02):5.748740e-01,(62:2.406898e+00,(32:9.669881e-01,58:9.275897e-01):1.499112e+00):1.695062e-01):3.806696e-01,(72:1.010853e+00,((((2:2.135224e-01,30:3.535923e-01):2.273919e-01,9:2.218318e-01):1.166319e-01,(8:3.751996e-01,7:5.058991e-01):2.423349e-01):1.523758e-01,((56:1.099197e-01,75:7.878527e-02):8.056226e-02,((51:3.863963e-03,46:5.518546e-03):1.513022e-02,45:5.927012e-03):1.029964e-01):2.708393e-01):5.068046e-01):8.136669e-01):1.185276e+00,((53:8.080144e-01,(23:4.716597e-01,((18:1.710998e-01,19:2.205734e-01):1.569847e-01,42:2.603207e-01):2.337447e-01):5.523278e-01):1.726316e-01,((52:3.436291e-01,48:3.061458e-01):2.791293e-01,20:5.155785e-01):3.781932e-01):4.484622e-01):1.929762e-01,((((66:4.958239e-02,38:1.518019e-02):1.235515e-01,27:1.347707e-01):4.103948e-01,41:3.482777e-01):6.590882e-01,(((39:9.842575e-02,25:2.806326e-01):1.437972e-01,40:3.073471e-01):5.295451e-01,((49:2.006385e-01,21:3.661103e-01):2.898148e-01,55:9.766349e-01):2.020319e-01):1.993697e-01):1.866765e-01):1.432587e-01,((((34:6.693469e-01,(47:7.191180e-01,((26:8.073034e-01,((64:1.715745e-01,73:2.399910e-01):1.644361e-01,(35:4.657401e-01,65:5.801716e-01):1.082007e-01):1.044227e-01):1.889985e-01,(61:3.751499e-01,74:3.987462e-01):3.525321e-01):7.494231e-02):1.505032e-01):1.563195e-01,31:7.106136e-01):7.849850e-02,(59:8.045821e-02,29:6.673793e-02):6.513306e-01):3.666906e-01,63:1.345107e+00):2.292488e-01):2.090562e-01,54:1.328983e+00):2.144660e-02,((28:1.269512e-01,43:1.735740e-01):2.630965e-01,(24:2.618859e-01,(44:1.769662e-01,15:1.769528e-01):1.297870e-01):1.867152e-01):5.541878e-01):1.141016e-01):1.895540e-01,(70:5.147490e-01,(50:4.083672e-01,22:2.891780e-01):6.231508e-01):3.858544e-01):2.101993e-01,((((37:3.257646e-01,71:2.918503e-01):6.109634e-02,14:2.407471e-01):2.498602e-01,(((16:7.542657e-02,60:8.843042e-02):6.937896e-02,67:1.048752e-01):4.317551e-01,17:5.633408e-01):1.275298e-01):1.164559e-01,57:4.488915e-01):1.915990e-01,1:7.694530e-01);
   tree gen.2160500 = [&U] ((((67:1.476406e-01,(60:1.090160e-01,16:8.187887e-02):4.398264e-02):3.932516e-01,(17:4.770891e-01,(14:2.883181e-01,(71:2.954926e-01,37:2.954586e-01):5.112037e-02):2.020666e-01):1.080835e-01):9.629634e-02,57:4.765054e-01):1.591685e-01,(((54:1.208627e+00,((((((62:2.715402e+00,((68:2.107231e+00,((4:6.043563e-01,3:3.700777e-01):1.754877e+00,(69:1.567983e+00,(33:1.725594e+00,5:1.033554e+00):1.038157e+00):7.813821e-01):2.585768e-01):3.178509e-01,(32:7.390163e-01,58:1.025612e+00):1.262146e+00):8.417119e-02):1.804548e-01,((((7:3.838313e-01,8:3.471905e-01):2.382410e-01,(9:2.168773e-01,(2:2.292560e-01,30:3.781192e-01):1.424416e-01):1.804181e-01):1.544427e-01,(((46:1.080884e-03,51:2.724331e-03):7.025663e-03,45:1.515016e-02):1.229015e-01,(75:9.636610e-02,56:1.180421e-01):5.922649e-02):2.506686e-01):5.218326e-01,72:1.097303e+00):1.158364e+00):1.037693e+00,((53:8.080085e-01,(23:5.471480e-01,(42:2.353407e-01,(19:1.818862e-01,18:1.849266e-01):1.522043e-01):2.368437e-01):5.070440e-01):1.132327e-01,(20:3.965857e-01,(48:2.787122e-01,52:2.543592e-01):2.715350e-01):3.337562e-01):3.898601e-01):2.778078e-01,((31:5.871944e-01,((59:7.965081e-02,29:6.075622e-02):7.097974e-01,((47:6.994160e-01,((((35:3.884648e-01,65:4.906172e-01):5.325479e-02,(73:2.120462e-01,64:1.812598e-01):1.564074e-01):1.509737e-01,26:7.230022e-01):1.949701e-01,(74:3.284030e-01,61:2.160693e-01):2.871077e-01):5.776007e-02):2.872690e-01,34:6.252631e-01):1.204171e-01):1.058716e-01):3.717525e-01,63:1.259216e+00):2.377017e-01):8.291561e-02,(((40:2.687482e-01,(39:1.036415e-01,25:1.906313e-01):1.700610e-01):4.736324e-01,((21:3.353574e-01,49:2.932928e-01):4.666623e-01,55:8.364430e-01):2.660148e-01):1.022019e-01,(((66:3.108639e-02,38:2.875197e-02):1.046651e-01,27:1.748482e-01):3.310713e-01,41:3.915895e-01):7.221923e-01):3.562223e-01):1.898503e-01,(((15:1.903951e-01,44:1.746901e-01):1.469654e-01,24:1.975828e-01):2.261955e-01,(43:1.572820e-01,28:1.267951e-01):2.890024e-01):5.767551e-01):8.198590e-02):8.530873e-02,(((10:5.491468e-01,36:3.578939e-01):5.215455e-01,((12:1.064333e+00,6:4.941041e-02):1.939040e+00,13:1.052391e+00):6.309305e-02):4.716696e-02,11:3.656165e+00):4.051318e-01):2.090872e-01,(70:7.434639e-01,(22:3.524660e-01,50:3.233343e-01):3.222880e-01):4.684935e-01):2.577277e-01,1:8.009404e-01);
   tree gen.2161000 = [&U] ((((16:7.279065e-02,60:8.681522e-02):7.956363e-02,67:9.936491e-02):4.570870e-01,(57:4.910868e-01,(17:5.438708e-01,(14:2.356485e-01,(37:4.001877e-01,71:2.814720e-01):7.653001e-02):3.325618e-01):1.232780e-01):7.138510e-02):1.051072e-01,(((((28:6.126978e-02,43:1.880211e-01):3.127908e-01,(24:2.406143e-01,(44:1.706250e-01,15:2.213327e-01):1.451892e-01):2.941197e-01):6.305979e-01,((((((72:1.105727e+00,(((45:9.302283e-03,(51:3.509629e-03,46:1.427481e-03):9.587550e-03):1.368946e-01,(75:8.170540e-02,56:1.148080e-01):5.417374e-02):4.338875e-01,((9:2.197937e-01,(2:2.399976e-01,30:3.422083e-01):1.935000e-01):1.877041e-01,(8:3.731497e-01,7:4.422407e-01):3.169985e-01):1.086690e-01):5.056161e-01):7.462290e-01,((68:1.943098e+00,((3:5.133328e-01,4:4.951333e-01):1.493943e+00,(69:2.048188e+00,(33:1.542145e+00,5:1.963943e+00):6.421289e-01):4.522901e-01):5.327657e-01):3.123150e-01,((32:1.114330e+00,58:9.526012e-01):1.334958e+00,62:2.885059e+00):3.105880e-01):4.000336e-01):1.608075e+00,(((((19:2.330755e-01,18:1.638404e-01):1.238323e-01,42:3.094557e-01):2.274579e-01,23:5.930390e-01):5.290277e-01,53:9.392054e-01):1.435430e-01,(20:2.945681e-01,(52:4.143070e-01,48:2.798788e-01):2.838801e-01):4.923980e-01):3.960019e-01):3.748976e-01,((41:4.824735e-01,(27:1.708136e-01,(66:5.070810e-02,38:3.404415e-02):1.468372e-01):2.682378e-01):6.487972e-01,(((49:3.256004e-01,21:3.168494e-01):3.937377e-01,55:7.881291e-01):2.721342e-01,(40:2.340437e-01,(39:1.141822e-01,25:2.118045e-01):1.480739e-01):4.848925e-01):2.543479e-01):2.935011e-01):6.933461e-02,(((((47:6.788043e-01,((26:7.160601e-01,((35:3.988058e-01,65:5.684115e-01):9.858581e-02,(64:2.328944e-01,73:2.214683e-01):1.693126e-01):1.782143e-01):1.026781e-01,(61:3.270541e-01,74:3.476037e-01):4.432633e-01):1.304608e-01):2.010351e-01,34:6.588076e-01):1.001304e-01,(59:7.188637e-02,29:6.214405e-02):7.686991e-01):7.219306e-02,31:7.707708e-01):4.744913e-01,63:1.360379e+00):3.384268e-01):2.085651e-01,54:1.256274e+00):8.675784e-03):1.311187e-01,(((12:1.259668e+00,6:1.230381e-01):1.479444e+00,13:1.570964e+00):2.367552e-01,(36:4.254298e-01,(11:3.907334e+00,10:3.890904e-01):1.839925e-02):3.489019e-01):4.506168e-01):1.813506e-01,((50:4.023536e-01,22:4.503422e-01):4.171492e-01,70:6.649197e-01):4.920850e-01):1.449569e-01,1:8.309646e-01);
   tree gen.2161500 = [&U] ((((17:4.821780e-01,((71:3.321066e-01,14:3.061231e-01):5.477634e-02,37:3.449185e-01):2.593820e-01):9.568921e-02,57:5.059318e-01):6.331444e-02,(67:1.567581e-01,(60:5.875912e-02,16:8.693528e-02):4.669877e-02):4.175367e-01):1.915606e-01,(((54:1.283265e+00,(((10:5.830592e-01,36:3.799956e-01):5.537534e-01,((12:1.140842e+00,6:2.199194e-02):1.993066e+00,13:1.631318e+00):3.531444e-02):1.839980e-01,11:3.881950e+00):2.665423e-01):1.062275e-01,((((((62:2.883091e+00,((68:2.237362e+00,((4:6.416781e-01,3:3.929317e-01):1.863249e+00,(69:2.618988e+00,(33:1.832157e+00,5:1.355524e+00):6.571420e-01):2.338932e-01):2.369100e-01):1.240721e-01,(32:7.846541e-01,58:1.088948e+00):1.533398e+00):7.941192e-02):4.162824e-01,((((7:4.075346e-01,8:3.686311e-01):2.529535e-01,(9:2.302704e-01,(2:2.577675e-01,30:3.716387e-01):1.478668e-01):2.161949e-01):1.430992e-01,(((46:1.147634e-03,51:6.944368e-03):9.640577e-03,45:8.985952e-03):1.242885e-01,(75:1.023172e-01,56:1.253318e-01):6.500038e-02):2.661486e-01):5.540583e-01,72:1.165067e+00):1.229899e+00):1.101776e+00,((53:8.579068e-01,(23:5.030572e-01,(42:2.498741e-01,(19:1.931185e-01,18:1.919153e-01):1.616036e-01):2.514699e-01):6.025337e-01):1.607207e-01,(20:4.210767e-01,(48:2.959240e-01,52:3.905499e-01):1.948097e-01):4.902897e-01):4.139358e-01):2.970955e-01,(((((47:7.426083e-01,((((35:4.124544e-01,65:5.017300e-01):1.282657e-01,(73:2.251411e-01,64:1.924535e-01):1.711336e-01):1.036490e-01,26:7.419290e-01):1.804688e-01,(74:3.486835e-01,61:2.294126e-01):3.048379e-01):6.135043e-02):2.180099e-01,34:6.638761e-01):9.951734e-02,31:6.147099e-01):1.162321e-01,(59:7.708674e-02,29:6.450820e-02):8.151680e-01):4.132961e-01,63:1.336978e+00):3.420690e-01):9.337690e-02,(((40:1.899920e-01,(39:1.297113e-01,25:2.024037e-01):1.794268e-01):5.022165e-01,((21:3.560673e-01,49:3.197048e-01):4.179514e-01,55:8.880973e-01):3.024264e-01):1.435735e-01,(((66:3.655331e-02,38:2.811783e-02):1.102613e-01,27:1.856459e-01):3.515165e-01,41:4.157720e-01):8.519542e-01):1.904635e-01):2.015745e-01,(((15:2.021529e-01,44:1.854780e-01):1.451322e-01,24:2.097844e-01):2.401641e-01,(43:1.669949e-01,28:1.251880e-01):3.068496e-01):6.123724e-01):1.709105e-01):3.102002e-01,(70:6.439388e-01,(22:3.706218e-01,50:3.566044e-01):5.053437e-01):4.449387e-01):1.216284e-01,1:8.504023e-01);
   tree gen.2162000 = [&U] ((((16:7.062735e-02,60:8.423512e-02):7.719905e-02,67:1.035402e-01):4.435026e-01,(57:4.883313e-01,(17:5.277073e-01,(14:2.250487e-01,(37:2.859926e-01,71:2.638232e-01):1.518131e-01):3.226782e-01):1.196142e-01):9.110887e-02):1.019835e-01,(((54:1.218938e+00,((((((72:1.031988e+00,(((45:9.025825e-03,(51:3.405325e-03,46:2.095012e-03):9.302613e-03):1.469197e-01,(75:7.927716e-02,56:1.113959e-01):6.108055e-02):2.395242e-01,((9:2.132616e-01,(2:2.328650e-01,30:3.471319e-01):1.574495e-01):1.821256e-01,(8:3.620600e-01,7:3.980191e-01):3.075775e-01):2.208615e-01):5.164957e-01):7.240515e-01,((68:1.885351e+00,((3:4.980769e-01,4:4.804182e-01):1.449543e+00,(69:1.987317e+00,(33:1.496313e+00,5:1.868711e+00):7.713147e-01):7.977939e-01):2.635857e-01):3.646596e-01,((32:1.081213e+00,58:9.242905e-01):1.375808e+00,62:2.799317e+00):1.226762e-01):3.586113e-01):7.523386e-01,(((((19:2.261487e-01,18:1.444636e-01):1.201521e-01,42:3.002589e-01):2.960070e-01,23:5.413457e-01):5.753516e-01,53:9.112927e-01):5.098147e-02,(20:2.858137e-01,(52:4.019940e-01,48:2.715609e-01):2.754433e-01):5.428834e-01):3.320079e-01):3.637558e-01,((41:4.681347e-01,(27:1.677281e-01,(66:3.121975e-02,38:3.303238e-02):1.424732e-01):2.703324e-01):5.612762e-01,(((49:3.707776e-01,21:3.809161e-01):3.820360e-01,55:7.113584e-01):2.640465e-01,(40:2.449182e-01,(39:1.271218e-01,25:2.055098e-01):1.436732e-01):4.704818e-01):2.485483e-01):3.588240e-01):9.639093e-02,(((((47:6.586306e-01,((26:6.418794e-01,((35:4.554483e-01,65:5.515186e-01):8.064814e-02,(64:2.259729e-01,73:2.148864e-01):1.642808e-01):1.623295e-01):1.161647e-01,(61:3.173343e-01,74:3.372731e-01):4.174561e-01):1.130665e-01):1.950605e-01,34:6.392282e-01):9.715457e-02,(59:6.980003e-02,29:6.029717e-02):7.458538e-01):1.114606e-01,31:6.900935e-01):4.359830e-01,63:1.319949e+00):3.283690e-01):8.994841e-02,((28:7.276989e-02,43:1.824332e-01):3.034948e-01,(24:2.366323e-01,(44:1.646631e-01,15:2.113348e-01):1.408742e-01):1.542135e-01):7.613113e-01):5.964091e-02):5.912255e-02,(((12:1.222232e+00,6:1.193815e-01):1.435476e+00,13:1.524276e+00):2.297189e-01,(10:5.909986e-01,(36:4.127863e-01,11:4.041095e+00):2.423401e-02):5.591235e-01):1.809897e-01):2.245135e-01,((50:3.903959e-01,22:4.369583e-01):4.047518e-01,70:5.395536e-01):4.745051e-01):2.012361e-01,1:8.088613e-01);
   tree gen.2162500 = [&U] ((((16:7.684494e-02,60:9.165066e-02):8.399517e-02,67:1.078951e-01):4.825458e-01,(57:5.313209e-01,(17:5.741634e-01,(14:2.448606e-01,(37:3.111696e-01,71:3.855981e-01):1.240999e-01):3.044158e-01):1.147001e-01):9.912953e-02):1.109614e-01,(((54:1.326246e+00,((((((72:1.122838e+00,(((45:9.820402e-03,(51:3.705108e-03,46:3.701149e-03):1.160089e-02):1.598536e-01,(75:8.625623e-02,56:1.212026e-01):6.645770e-02):2.756256e-01,((9:2.320358e-01,(2:2.533650e-01,30:3.776912e-01):1.713104e-01):1.639658e-01,(8:4.123970e-01,7:4.330582e-01):3.346547e-01):2.403047e-01):4.589225e-01):7.877925e-01,((32:1.176396e+00,58:1.005659e+00):1.496925e+00,((68:2.051325e+00,((3:5.419245e-01,4:5.227113e-01):1.577152e+00,(69:2.162268e+00,(33:1.628039e+00,5:2.033220e+00):7.675992e-01):3.965934e-01):2.867901e-01):3.967619e-01,62:2.868518e+00):1.948271e-01):2.735870e-01):8.185698e-01,(((((19:2.460574e-01,18:1.571812e-01):1.307295e-01,42:3.266918e-01):3.220657e-01,23:5.890024e-01):6.260020e-01,53:9.915173e-01):5.546956e-02,(20:3.592923e-01,(52:4.373830e-01,48:2.954675e-01):2.996917e-01):4.866800e-01):3.612358e-01):3.957786e-01,((41:5.093464e-01,(27:1.824939e-01,(66:3.396814e-02,38:3.594034e-02):1.450384e-01):2.941308e-01):6.106875e-01,(((49:4.034186e-01,21:4.144496e-01):4.156681e-01,55:8.491133e-01):2.872915e-01,(40:2.664792e-01,(39:1.244726e-01,25:2.236016e-01):1.637493e-01):5.119001e-01):2.704290e-01):3.904127e-01):3.336268e-02,(((((47:5.672075e-01,((26:6.983865e-01,((35:4.955432e-01,65:6.000709e-01):8.774790e-02,(64:2.458662e-01,73:2.338037e-01):1.787430e-01):1.766200e-01):1.263911e-01,(61:2.826759e-01,74:3.669645e-01):4.542063e-01):1.230202e-01):2.122324e-01,34:7.653343e-01):1.057075e-01,(59:7.594479e-02,29:6.560535e-02):8.115141e-01):1.212729e-01,31:7.508451e-01):4.094301e-01,63:1.436149e+00):5.152639e-01):2.350937e-01,((28:7.917610e-02,43:2.014561e-01):3.302126e-01,(24:2.851871e-01,(44:1.791590e-01,15:2.299395e-01):1.532759e-01):1.629479e-01):8.283324e-01):2.174408e-02):8.270419e-02,(((12:1.329829e+00,6:1.284763e-01):1.561846e+00,13:1.658464e+00):9.653917e-02,(10:6.430265e-01,(36:4.491254e-01,11:4.396848e+00):3.631809e-02):6.083452e-01):2.363273e-01):2.674077e-01,((50:4.247639e-01,22:4.754254e-01):4.403836e-01,70:5.870526e-01):5.162776e-01):2.189517e-01,1:8.800684e-01);
   tree gen.2163000 = [&U] (((((71:3.097448e-01,37:2.975455e-01):1.089841e-01,14:2.480792e-01):1.895843e-01,17:6.797790e-01):5.058597e-02,57:5.387466e-01):1.078670e-01,((67:9.828565e-02,(60:1.049584e-01,16:7.254290e-02):5.434407e-02):3.845129e-01,(((((12:1.294547e+00,6:2.872500e-01):1.163289e+00,13:1.580891e+00):3.940907e-01,(11:3.925760e+00,(10:4.871649e-01,36:4.337735e-01):3.977845e-01):9.255026e-02):4.688012e-01,(54:1.204295e+00,(((((((58:1.200439e+00,32:9.769747e-01):1.247398e+00,((((3:4.477653e-01,4:6.650666e-01):1.473325e+00,(69:2.585634e+00,(33:1.819313e+00,5:1.233613e+00):5.501918e-01):6.865152e-01):2.603667e-01,68:2.106102e+00):1.436514e-01,62:3.175268e+00):1.517825e-01):1.436887e-01,(72:1.023514e+00,((((46:9.275097e-04,51:7.424446e-03):1.567380e-02,45:8.530946e-03):1.498791e-01,(56:8.920228e-02,75:1.138985e-01):5.561278e-02):2.720726e-01,((7:3.849288e-01,8:3.966211e-01):3.304493e-01,((2:2.527470e-01,30:3.308987e-01):1.134393e-01,9:2.354768e-01):1.546915e-01):1.748469e-01):4.893670e-01):7.799508e-01):1.264568e+00,((23:6.306252e-01,(42:3.090627e-01,(19:2.047003e-01,18:1.389916e-01):1.351184e-01):1.900668e-01):6.717830e-01,(53:9.080803e-01,(20:4.683204e-01,(48:3.498812e-01,52:3.765480e-01):1.867120e-01):4.259108e-01):1.950567e-02):3.037987e-01):3.470848e-01,((41:3.380678e-01,(27:1.746547e-01,(38:2.589544e-02,66:4.358605e-02):1.198818e-01):4.776002e-01):7.263186e-01,(((49:2.786034e-01,21:3.664650e-01):3.417108e-01,55:7.988507e-01):1.773101e-01,((39:1.201613e-01,25:1.604185e-01):1.352103e-01,40:2.642048e-01):4.503247e-01):1.259739e-01):2.402270e-01):6.365655e-02,(((((47:8.141344e-01,((26:7.289227e-01,((73:2.420566e-01,64:1.653824e-01):1.783242e-01,(35:3.968626e-01,65:5.557171e-01):9.790746e-02):1.605177e-01):1.558900e-01,(61:3.454193e-01,74:3.643628e-01):3.582434e-01):5.886834e-02):2.392143e-01,34:7.008555e-01):1.695295e-01,(29:6.714037e-02,59:8.028666e-02):6.745912e-01):8.905429e-02,31:6.878747e-01):4.121785e-01,63:1.293300e+00):3.132237e-01):2.059095e-01,((43:1.813488e-01,28:1.151577e-01):3.273883e-01,(24:2.787194e-01,(15:2.075065e-01,44:1.820043e-01):1.216901e-01):1.394522e-01):6.594608e-01):2.821685e-02):5.988316e-02):2.025384e-01,((50:3.338435e-01,22:3.784654e-01):5.344956e-01,70:4.936621e-01):5.341654e-01):1.959242e-01):1.023294e-01,1:7.755822e-01);
   tree gen.2163500 = [&U] (((((17:4.256940e-01,((71:2.681035e-01,37:3.491849e-01):5.350141e-02,14:3.171392e-01):3.345211e-01):1.326052e-01,57:5.121898e-01):1.479235e-01,(67:1.586971e-01,(60:8.724912e-02,16:5.355375e-02):3.275606e-02):4.227013e-01):9.154042e-02,((54:1.299138e+00,(((((((62:2.661456e+00,(32:8.211919e-01,58:1.120607e+00):1.919907e+00):5.534912e-02,(68:2.631211e+00,((4:6.496152e-01,3:5.354924e-01):1.577049e+00,(69:2.813024e+00,(33:1.678032e+00,5:1.801804e+00):7.540550e-01):2.990392e-01):7.713129e-01):2.616301e-01):3.828578e-01,((((7:4.125755e-01,8:3.059208e-01):2.086424e-01,(9:2.827902e-01,(2:2.347220e-01,30:3.769786e-01):1.898014e-01):1.659314e-01):1.494816e-01,(((46:3.710881e-03,51:6.585096e-03):1.323930e-02,45:1.074953e-02):1.439991e-01,(75:8.239388e-02,56:1.268820e-01):5.051655e-02):2.694407e-01):4.211178e-01,72:1.179478e+00):8.532287e-01):1.440127e+00,((53:8.862251e-01,(23:6.005097e-01,(42:2.617563e-01,(19:1.852002e-01,18:1.942891e-01):1.704281e-01):2.472230e-01):5.622157e-01):2.040178e-01,(20:4.262852e-01,(48:2.995843e-01,52:3.953807e-01):1.470678e-01):3.950329e-01):5.097860e-01):2.420802e-01,(((((47:7.517938e-01,((((35:4.175561e-01,65:5.079361e-01):1.025214e-01,(73:2.279259e-01,64:1.948340e-01):2.500638e-01):1.378001e-01,26:8.090753e-01):1.509335e-01,(74:4.738592e-01,61:2.248522e-01):3.767929e-01):1.011069e-01):1.650684e-01,34:7.755881e-01):7.297569e-02,(59:4.680530e-02,29:9.253317e-02):8.711035e-01):1.136362e-01,31:6.954373e-01):4.381479e-01,63:1.353516e+00):3.463002e-01):1.043159e-01,(((40:2.991588e-01,(39:1.313157e-01,25:2.049072e-01):1.816461e-01):4.014930e-01,((21:3.604716e-01,49:3.236593e-01):4.231212e-01,55:8.989092e-01):2.134306e-01):2.235424e-01,(((66:3.685843e-02,38:2.846563e-02):1.140410e-01,27:1.879422e-01):3.558645e-01,41:4.068913e-01):8.624923e-01):2.503447e-01):2.380930e-01,(((15:2.241847e-01,44:1.877722e-01):1.801528e-01,24:2.767544e-01):1.730589e-01,(43:1.566969e-01,28:7.781378e-02):3.358868e-01):5.964366e-01):1.957125e-01):4.716805e-02,(((10:5.902712e-01,36:4.437847e-01):4.861027e-01,11:3.929967e+00):1.779505e-01,((12:1.181245e+00,6:2.064111e-02):1.490483e+00,13:1.782170e+00):4.966886e-01):5.226810e-01):3.067157e-01):2.354733e-01,(70:5.335239e-01,(22:5.570177e-01,50:2.843519e-01):4.184467e-01):4.746392e-01,1:7.874481e-01);
   tree gen.2164000 = [&U] (((((71:3.015820e-01,37:2.897043e-01):9.438534e-02,14:2.415415e-01):1.751498e-01,17:6.618646e-01):1.217676e-01,57:5.245489e-01):1.050243e-01,((67:9.569551e-02,(60:1.021924e-01,16:7.063117e-02):5.291193e-02):3.743797e-01,(((11:3.569159e+00,((10:4.743266e-01,36:5.198431e-01):3.869862e-01,((12:1.225814e+00,6:2.604843e-01):1.181083e+00,13:1.539230e+00):3.223022e-01):6.151296e-02):4.564468e-01,(54:1.172558e+00,(((((((58:1.154328e+00,32:9.512283e-01):1.571874e+00,(62:2.974750e+00,(((3:4.359652e-01,4:6.475400e-01):1.680084e+00,(69:2.517495e+00,(33:1.771368e+00,5:1.201103e+00):5.356925e-01):6.182562e-01):2.099348e-01,68:2.050599e+00):1.104818e-01):1.203775e-01):1.472155e-01,(72:9.965416e-01,((((46:2.106854e-03,51:4.238041e-03):1.526075e-02,45:5.579937e-03):1.156472e-01,(56:1.026385e-01,75:1.108969e-01):5.414720e-02):2.199619e-01,((7:3.747847e-01,8:2.936777e-01):3.217409e-01,((2:2.460864e-01,30:3.221785e-01):1.878960e-01,9:2.292712e-01):1.506148e-01):2.009234e-01):5.298960e-01):7.321686e-01):8.789320e-01,(((23:6.140062e-01,(42:3.009179e-01,(19:1.993058e-01,18:1.353287e-01):1.323537e-01):1.992298e-01):6.540794e-01,53:8.841495e-01):1.890167e-02,(20:4.559787e-01,(48:3.406607e-01,52:3.309771e-01):1.817916e-01):4.026790e-01):3.693084e-01):3.163749e-01,((41:3.239614e-01,(27:1.700520e-01,(38:2.521302e-02,66:4.793276e-02):1.167225e-01):4.253436e-01):6.464128e-01,(((49:2.712614e-01,21:3.568075e-01):3.327056e-01,55:7.777985e-01):2.031447e-01,((39:1.223622e-01,25:1.694409e-01):1.316471e-01,40:2.242894e-01):5.468869e-01):1.567638e-01):2.018072e-01):1.402569e-01,((31:6.697470e-01,(((47:7.926794e-01,((26:7.097132e-01,((73:2.698741e-01,64:1.610241e-01):2.049586e-01,(35:3.864040e-01,65:4.878929e-01):9.532729e-02):1.021618e-01):1.510798e-01,(61:3.363164e-01,74:3.547607e-01):3.488025e-01):5.731697e-02):2.303066e-01,34:6.823857e-01):9.582310e-02,(29:6.537101e-02,59:6.188977e-02):6.568136e-01):1.522205e-01):4.013163e-01,63:1.259217e+00):3.369694e-01):2.168324e-01,((43:1.765697e-01,28:1.305393e-01):4.185026e-01,(24:2.713743e-01,(15:2.020381e-01,44:1.772079e-01):9.354293e-02):1.928563e-01):4.566676e-01):2.747325e-02):1.272964e-01):1.972009e-01,((50:3.250457e-01,22:3.684916e-01):3.843700e-01,70:7.071938e-01):3.951714e-01):2.434401e-01):3.917850e-02,1:7.551431e-01);
   tree gen.2164500 = [&U] (((((17:4.120311e-01,((71:2.594985e-01,37:3.379775e-01):5.178424e-02,14:3.069604e-01):2.063437e-01):1.350062e-01,57:4.957507e-01):1.232608e-01,(67:1.536036e-01,(60:8.444880e-02,16:6.747139e-02):2.277557e-02):4.091344e-01):7.816759e-02,(((((((((47:5.870951e-01,((((35:4.041544e-01,65:4.916335e-01):6.417065e-02,(73:3.100358e-01,64:1.885807e-01):1.958425e-01):1.522500e-01,26:8.018231e-01):7.317818e-02,(74:4.020628e-01,61:2.921430e-01):3.727120e-01):1.378612e-01):2.138016e-01,34:7.506951e-01):1.137678e-01,(59:4.530305e-02,29:8.956326e-02):8.431449e-01):5.290227e-02,31:6.731168e-01):4.240852e-01,63:1.372396e+00):3.351854e-01,((((40:1.984556e-01,(39:1.271010e-01,25:1.951179e-01):1.758161e-01):6.398452e-01,((21:3.489020e-01,49:3.132712e-01):4.509518e-01,55:8.700581e-01):1.787348e-01):1.372586e-01,(((66:3.567543e-02,38:2.755200e-02):1.103808e-01,27:1.819101e-01):3.444428e-01,41:3.938318e-01):8.348100e-01):3.183275e-01,(((((32:7.948352e-01,58:1.084640e+00):1.858286e+00,62:2.576035e+00):7.468151e-02,(68:1.956082e+00,((4:6.287653e-01,3:4.467076e-01):1.526432e+00,(69:2.722738e+00,(33:1.624174e+00,5:1.743974e+00):6.232187e-01):6.230901e-01):5.931424e-01):4.498420e-01):1.989286e-01,((((7:4.002938e-01,8:2.739558e-01):3.340273e-01,(9:2.737138e-01,(2:1.902219e-01,30:3.648792e-01):1.837096e-01):1.606057e-01):1.425290e-01,(((46:2.929939e-03,51:2.669721e-03):1.281437e-02,45:5.667532e-03):1.349891e-01,(75:7.974939e-02,56:1.138163e-01):4.543642e-02):2.666248e-01):3.620883e-01,72:1.141622e+00):1.110293e+00):9.467948e-01,((53:8.716987e-01,(23:5.812359e-01,(42:2.533551e-01,(19:1.792561e-01,18:1.880533e-01):1.649581e-01):2.041778e-01):5.441710e-01):2.082452e-01,(20:4.126032e-01,(48:3.146648e-01,52:3.826907e-01):2.207786e-01):3.823541e-01):4.012287e-01):3.616404e-01):5.622733e-02):2.750127e-01,(((15:1.431309e-01,44:2.453650e-01):1.350324e-01,24:2.375029e-01):1.675045e-01,(43:1.633138e-01,28:7.531629e-02):3.278053e-01):5.766864e-01):1.462601e-01,54:1.257442e+00):1.247675e-01,((((12:1.138394e+00,6:8.679219e-03):1.344742e+00,11:2.947891e+00):4.436451e-01,13:1.547854e+00):1.885311e-01,(10:5.713261e-01,36:4.435424e-01):3.386487e-01):5.059052e-01):2.807873e-01):2.279156e-01,(70:5.164001e-01,(22:5.391399e-01,50:2.752254e-01):4.050164e-01):3.740284e-01,1:7.621744e-01);
   tree gen.2165000 = [&U] (((67:1.001507e-01,(60:1.069500e-01,16:3.061068e-02):8.995084e-02):3.890607e-01,(((11:3.270927e+00,((10:4.964091e-01,36:4.994237e-01):5.035688e-01,((12:1.772840e+00,6:2.574933e-01):8.864751e-01,13:1.377652e+00):6.367047e-01):5.015802e-02):4.649694e-01,((((43:1.656206e-01,28:7.269603e-02):3.075219e-01,(24:2.479582e-01,(15:1.778996e-01,44:2.358758e-01):1.549220e-01):2.018348e-01):5.546727e-01,54:1.227147e+00):1.612970e-02,(((((62:3.123715e+00,((58:1.208069e+00,32:9.965437e-01):1.661250e+00,(68:2.146066e+00,((3:4.524672e-01,4:6.776865e-01):1.492018e+00,(69:2.249103e+00,(33:1.853835e+00,5:1.257021e+00):5.606320e-01):5.769159e-01):3.314017e-01):2.462726e-01):1.128331e-01):2.554509e-01,(72:1.042936e+00,((((46:1.700728e-03,51:3.876468e-03):2.010670e-02,45:5.839714e-03):1.210312e-01,(56:1.074169e-01,75:1.153672e-01):6.472679e-02):3.122148e-01,((7:3.771372e-01,8:3.203022e-01):3.367197e-01,((2:2.352500e-01,30:4.656111e-01):2.074347e-01,9:2.528881e-01):1.423760e-01):1.499053e-01):5.420490e-01):7.930028e-01):9.198512e-01,(((23:6.783315e-01,(42:3.149273e-01,(19:2.085846e-01,18:2.417994e-01):1.385155e-01):2.085050e-01):5.660236e-01,53:9.253116e-01):1.946543e-01,(20:4.772070e-01,(48:3.565204e-01,52:3.589227e-01):1.906104e-01):4.177966e-01):4.698784e-01):3.311039e-01,((41:4.094835e-01,(27:1.779689e-01,(38:3.088278e-02,66:4.414584e-02):1.554090e-01):4.089719e-01):8.916847e-01,(((49:2.838901e-01,21:3.734189e-01):3.539410e-01,55:9.583273e-01):2.873575e-01,((39:1.280588e-01,25:2.540399e-01):1.377760e-01,40:2.347313e-01):5.723475e-01):1.640620e-01):2.505749e-01):9.971241e-02,((31:6.610190e-01,(((47:8.295830e-01,((26:7.427543e-01,((73:2.664233e-01,64:1.685207e-01):2.145005e-01,(35:4.043932e-01,65:5.106070e-01):9.976530e-02):6.551597e-02):1.566199e-01,(61:3.391487e-01,74:3.712768e-01):3.650412e-01):5.998539e-02):2.410287e-01,34:7.141545e-01):1.161031e-01,(29:7.604039e-02,59:7.327220e-02):6.912625e-01):1.576102e-01):4.199998e-01,63:1.317841e+00):3.803126e-01):1.466499e-01):9.828198e-02):1.601967e-01,((50:3.539363e-01,22:4.247703e-01):4.022646e-01,70:6.413038e-01):4.135688e-01):3.815779e-01):9.925223e-02,((((71:3.156223e-01,37:3.031916e-01):1.515188e-01,14:2.527866e-01):1.833040e-01,17:6.926781e-01):1.516154e-01,57:5.524592e-01):1.099138e-01,1:7.536717e-01);
   tree gen.2165500 = [&U] (((((17:6.500858e-01,((71:2.653531e-01,37:2.845695e-01):8.370861e-02,14:3.138857e-01):2.805116e-01):6.044185e-02,57:5.069353e-01):8.489938e-02,(67:1.570690e-01,(60:8.635404e-02,16:6.899360e-02):2.328941e-02):4.055176e-01):2.438790e-01,((((((((40:2.029329e-01,(39:1.432063e-01,25:1.995200e-01):1.500262e-01):5.937610e-01,((21:3.567735e-01,49:3.203389e-01):4.611257e-01,55:8.896874e-01):1.827673e-01):1.975742e-01,(((66:5.116451e-02,38:2.550327e-02):1.128711e-01,27:1.842785e-01):3.522137e-01,41:4.027170e-01):7.183018e-01):3.182226e-01,(((((32:8.777033e-01,58:1.109111e+00):1.665085e+00,62:2.634152e+00):2.786469e-01,(68:2.000213e+00,((4:6.429509e-01,3:4.567857e-01):1.560870e+00,(69:2.334547e+00,(33:1.660817e+00,5:1.020427e+00):9.796774e-01):6.371476e-01):1.625400e-01):2.950586e-01):4.005053e-01,((((7:4.093248e-01,8:3.250719e-01):3.458261e-01,(9:2.500781e-01,(2:1.945134e-01,30:3.855182e-01):1.936341e-01):1.449924e-01):1.264413e-01,(((46:2.996041e-03,51:2.729953e-03):1.310347e-02,45:4.281961e-03):1.514108e-01,(75:8.154861e-02,56:1.163841e-01):3.456517e-02):3.194653e-01):5.144860e-01,72:1.167378e+00):1.156419e+00):1.206082e+00,((53:7.587282e-01,(23:5.739905e-01,(42:2.590710e-01,(19:2.289263e-01,18:1.922959e-01):1.686797e-01):2.087842e-01):6.635858e-01):2.129434e-01,(20:4.730491e-01,(48:3.217640e-01,52:3.913245e-01):2.377154e-01):4.118882e-01):5.270762e-01):3.174385e-01):6.008451e-02,(((((47:6.003405e-01,((((35:4.245174e-01,65:5.215908e-01):6.561839e-02,(73:3.619864e-01,64:1.928352e-01):2.002609e-01):1.769865e-01,26:7.199912e-01):1.051220e-01,(74:4.595399e-01,61:2.987340e-01):3.811207e-01):8.020754e-02):2.412595e-01,34:7.799344e-01):1.762913e-01,(59:5.614189e-02,29:9.158388e-02):7.131157e-01):3.707225e-02,31:6.883029e-01):3.733405e-01,63:1.253957e+00):3.142654e-01):2.922710e-01,(((15:2.298172e-01,44:1.990479e-01):1.393180e-01,24:2.428612e-01):1.712835e-01,(43:1.505562e-01,28:1.680504e-01):3.610123e-01):5.371823e-01):7.102613e-02,54:1.285811e+00):1.275823e-01,((((12:9.336102e-01,6:8.875030e-03):1.775023e+00,13:1.582775e+00):7.249214e-01,11:3.014398e+00):5.944106e-03,(10:5.842157e-01,36:5.182875e-01):3.299765e-01):4.747490e-01):3.083100e-01):2.330576e-01,(70:6.843866e-01,(22:4.445063e-01,50:2.814347e-01):4.141539e-01):3.824668e-01,1:7.793697e-01);
   tree gen.2166000 = [&U] (((((17:5.056051e-01,((71:2.649347e-01,37:2.841209e-01):8.357663e-02,14:3.133908e-01):2.800693e-01):1.626076e-01,57:5.061360e-01):1.453181e-01,(67:1.328808e-01,(60:8.621788e-02,16:6.888482e-02):2.325269e-02):4.048782e-01):1.956847e-01,((((((((40:2.026130e-01,(39:1.429805e-01,25:1.992054e-01):1.497897e-01):5.928248e-01,((21:3.562110e-01,49:3.198338e-01):4.603987e-01,55:8.882847e-01):2.125071e-01):1.948528e-01,(((66:5.108384e-02,38:2.546306e-02):1.126931e-01,27:1.839880e-01):3.516584e-01,41:4.020821e-01):7.171692e-01):1.257241e-01,(((((32:8.763194e-01,58:1.066438e+00):1.662459e+00,62:2.629999e+00):1.448100e-01,(68:1.997059e+00,((4:6.419371e-01,3:4.560655e-01):1.558409e+00,(69:2.330866e+00,(33:1.658198e+00,5:1.711361e+00):9.781327e-01):6.361430e-01):4.864006e-01):2.874782e-01):3.998738e-01,((((7:4.086794e-01,8:3.245593e-01):3.125837e-01,(9:2.721661e-01,(2:1.974516e-01,30:3.849103e-01):1.933288e-01):9.442365e-02):1.745343e-01,(((46:2.991317e-03,51:3.859680e-03):1.308281e-02,45:1.176635e-02):1.511720e-01,(75:8.142003e-02,56:1.162006e-01):6.429036e-02):3.072437e-01):5.136748e-01,72:9.447639e-01):1.154596e+00):1.204180e+00,((53:7.575320e-01,(23:5.730855e-01,(42:2.586625e-01,(19:2.285653e-01,18:1.919927e-01):1.334540e-01):2.747208e-01):6.625395e-01):2.678974e-01,(20:4.723033e-01,(48:3.212566e-01,52:3.907075e-01):2.373406e-01):4.112388e-01):5.262452e-01):3.169380e-01):1.840010e-01,(((((47:5.993939e-01,((((35:4.238481e-01,65:5.207685e-01):1.500863e-01,(73:3.614157e-01,64:1.925312e-01):1.999451e-01):1.767075e-01,26:7.188560e-01):1.049562e-01,(74:3.345947e-01,61:2.982630e-01):3.805198e-01):7.572379e-02):2.408791e-01,34:7.295479e-01):1.272081e-01,(59:5.605337e-02,29:8.316918e-02):7.119913e-01):2.488000e-02,31:6.872177e-01):3.727519e-01,63:1.251980e+00):3.137699e-01):2.918101e-01,(((15:2.294549e-01,44:1.987341e-01):1.390983e-01,24:2.424782e-01):1.914241e-01,(43:1.064270e-01,28:1.677854e-01):3.604431e-01):5.363353e-01):7.091414e-02,54:1.224721e+00):1.273812e-01,((13:2.013420e+00,((12:8.880825e-01,6:3.060065e-03):1.751315e+00,11:3.009645e+00):7.043234e-01):5.934734e-03,(10:5.832946e-01,36:5.174704e-01):4.840343e-01):3.667863e-01):2.531830e-01):3.082855e-01,(70:6.833076e-01,(22:4.438054e-01,50:3.939563e-01):4.051122e-01):3.828168e-01,1:7.781409e-01);
   tree gen.2166500 = [&U] (((((17:5.215206e-01,((71:2.640480e-01,37:2.864014e-01):9.123321e-02,14:3.159062e-01):2.823174e-01):9.278653e-02,57:5.101986e-01):9.488659e-02,(67:1.339474e-01,(60:8.690992e-02,16:6.943774e-02):2.412285e-02):4.102871e-01):2.463017e-01,((((((((40:2.222186e-01,(39:9.949259e-02,25:2.152172e-01):1.481655e-01):5.139180e-01,((21:3.590702e-01,49:3.224010e-01):4.640941e-01,55:8.954146e-01):1.813250e-01):2.287919e-01,(((66:5.543620e-02,38:2.005566e-02):1.658991e-01,27:1.854648e-01):3.544810e-01,41:4.053094e-01):7.229257e-01):1.775748e-01,(((((32:1.318252e+00,58:1.074998e+00):1.675803e+00,62:2.651109e+00):2.614397e-01,(68:2.013089e+00,((4:6.470897e-01,3:4.597262e-01):1.570918e+00,(69:2.349575e+00,(33:1.565224e+00,5:1.725097e+00):1.068299e+00):4.177360e-01):4.606722e-01):2.897857e-01):3.022311e-01,((((7:4.119597e-01,8:3.271645e-01):3.150927e-01,(9:2.743507e-01,(2:1.990365e-01,30:3.879999e-01):1.664666e-01):1.271673e-01):1.759353e-01,(((46:3.015327e-03,51:3.890660e-03):1.303393e-02,45:1.186079e-02):1.523855e-01,(75:8.207356e-02,56:1.171333e-01):6.795300e-02):3.097098e-01):6.863927e-01,72:9.523472e-01):1.163863e+00):1.213846e+00,((53:7.636124e-01,(23:5.776855e-01,(42:2.607387e-01,(19:2.303999e-01,18:1.935338e-01):1.345252e-01):2.249981e-01):6.678575e-01):2.700477e-01,(20:4.754608e-01,(48:2.665104e-01,52:3.938436e-01):1.633552e-01):4.145397e-01):5.304692e-01):3.194820e-01):1.187251e-01,(((((47:6.042050e-01,((((35:4.272502e-01,65:6.458389e-01):1.512910e-01,(73:3.643166e-01,64:1.940766e-01):2.015500e-01):1.781259e-01,26:7.246260e-01):1.057987e-01,(74:3.372804e-01,61:3.039782e-01):3.315459e-01):9.407396e-02):2.428125e-01,34:7.354038e-01):8.953939e-02,(59:5.650330e-02,29:8.383675e-02):7.177063e-01):6.939496e-02,31:6.927337e-01):3.757438e-01,63:1.262029e+00):3.162884e-01):2.941524e-01,(((15:2.312966e-01,44:2.003293e-01):1.402148e-01,24:2.444245e-01):1.929606e-01,(43:1.072813e-01,28:1.691321e-01):3.633362e-01):5.406403e-01):7.148335e-02,54:1.234551e+00):1.284036e-01,((13:2.029581e+00,((12:8.952109e-01,6:5.862971e-03):1.765372e+00,11:2.845228e+00):7.099768e-01):6.893753e-03,(10:5.879765e-01,36:5.216239e-01):4.548584e-01):3.697304e-01):2.552152e-01):1.481113e-01,(70:6.887922e-01,(22:4.473677e-01,50:3.179163e-01):4.083639e-01):3.858896e-01,1:7.843868e-01);
   tree gen.2167000 = [&U] (((((17:5.009097e-01,((71:2.536126e-01,37:2.750826e-01):8.762762e-02,14:2.396013e-01):2.582521e-01):5.933405e-02,57:5.540697e-01):9.945337e-02,(67:1.286537e-01,(60:8.347518e-02,16:6.669351e-02):2.678259e-02):4.085963e-01):1.576888e-01,((((((((40:2.134363e-01,(39:9.556057e-02,25:2.067117e-01):1.423099e-01):4.936076e-01,((21:3.448795e-01,49:3.096595e-01):4.871058e-01,55:8.600272e-01):2.156733e-01):1.186751e-01,(((66:5.324532e-02,38:1.926305e-02):1.593427e-01,27:1.781351e-01):3.404717e-01,41:3.892913e-01):6.943552e-01):2.826549e-01,(((((32:9.546843e-01,58:1.032513e+00):1.609575e+00,62:2.546335e+00):5.223444e-01,(68:1.933530e+00,((4:6.215163e-01,3:4.415575e-01):1.726078e+00,(69:2.256718e+00,(33:1.503365e+00,5:1.656920e+00):1.026079e+00):6.989820e-01):3.681935e-01):2.783332e-01):2.902867e-01,((((7:3.956788e-01,8:3.142347e-01):3.026400e-01,(9:2.635082e-01,(2:1.911705e-01,30:3.726659e-01):1.416808e-01):1.348901e-01):2.024742e-01,(((46:2.896160e-03,51:5.495540e-03):9.629143e-03,45:1.139205e-02):1.463631e-01,(75:7.882996e-02,56:1.174809e-01):5.899068e-02):3.087070e-01):6.592660e-01,72:9.147098e-01):7.321593e-01):1.165874e+00,((53:7.270227e-01,(23:5.548549e-01,(42:2.504342e-01,(19:2.212944e-01,18:1.858852e-01):1.292087e-01):2.161060e-01):6.414633e-01):1.998660e-01,(20:4.566702e-01,(48:2.613467e-01,52:3.782786e-01):1.794039e-01):4.524972e-01):3.180443e-01):3.878277e-01):1.140330e-01,(((((47:5.803265e-01,((((35:4.103649e-01,65:6.203149e-01):1.453119e-01,(73:3.499186e-01,64:1.524523e-01):1.529074e-01):1.710862e-01,26:6.959883e-01):1.016175e-01,(74:3.239508e-01,61:2.919648e-01):3.184430e-01):9.035609e-02):2.332164e-01,34:7.063401e-01):9.763607e-02,(59:4.907722e-02,29:8.052347e-02):6.893420e-01):6.665242e-02,31:6.859496e-01):3.397910e-01,63:1.212153e+00):2.975701e-01):2.459947e-01,(((15:2.221556e-01,44:1.924121e-01):1.346735e-01,24:2.347647e-01):1.853347e-01,(43:1.440771e-01,28:1.624479e-01):3.337054e-01):5.192739e-01):6.865827e-02,54:1.185761e+00):1.233290e-01,(13:1.949371e+00,(((12:1.817202e+00,6:2.155614e-03):1.061279e+00,11:2.732783e+00):6.819180e-01,(10:4.719285e-01,36:5.010090e-01):2.753649e-01):2.070348e-01):3.551184e-01):2.451289e-01):1.422578e-01,(70:6.615707e-01,(22:4.296874e-01,50:3.053521e-01):3.922251e-01):3.706390e-01,1:7.533873e-01);
   tree gen.2167500 = [&U] (((((17:5.124490e-01,((71:2.594550e-01,37:2.814196e-01):8.964626e-02,14:2.451209e-01):2.642014e-01):6.070090e-02,57:5.668337e-01):1.017444e-01,(67:1.316174e-01,(60:8.539817e-02,16:6.822991e-02):4.969422e-02):3.920210e-01):1.613214e-01,(((((15:2.272733e-01,44:1.968447e-01):1.410252e-01,24:2.401729e-01):1.896042e-01,(43:7.315501e-02,28:1.661902e-01):3.413929e-01):5.312362e-01,(54:1.213077e+00,(((((40:2.183532e-01,(39:9.776197e-02,25:2.114737e-01):1.455883e-01):5.049787e-01,((21:3.775229e-01,49:3.167931e-01):4.983271e-01,55:8.798394e-01):2.206416e-01):1.214090e-01,(((66:4.609087e-02,38:2.707391e-02):1.197862e-01,27:1.822387e-01):4.339916e-01,41:3.982593e-01):6.653351e-01):2.891663e-01,(((((32:9.268676e-01,58:1.056299e+00):1.740249e+00,62:2.604994e+00):1.087396e-01,(68:1.978072e+00,((4:6.358340e-01,3:4.517295e-01):1.765841e+00,(69:2.308705e+00,(33:1.508024e+00,5:1.695090e+00):8.899675e-01):4.162624e-01):1.782864e-01):2.847450e-01):4.919757e-01,((((7:4.047939e-01,8:3.214736e-01):3.096118e-01,(9:2.199963e-01,(2:1.955744e-01,30:3.812508e-01):1.449447e-01):1.818971e-01):2.071385e-01,(((46:1.334958e-03,51:5.622139e-03):9.850966e-03,45:1.165448e-02):1.497348e-01,(75:8.064594e-02,56:9.983544e-02):6.034963e-02):3.158186e-01):6.744533e-01,72:9.357816e-01):7.490257e-01):1.441353e+00,((53:7.437709e-01,(23:5.676369e-01,(42:2.562033e-01,(19:2.263923e-01,18:1.396922e-01):1.564411e-01):2.210844e-01):6.562405e-01):1.668419e-01,(20:3.800891e-01,(48:2.673672e-01,52:3.869929e-01):1.924254e-01):4.629213e-01):3.253709e-01):3.967620e-01):8.953263e-02,(((((47:7.613346e-01,((((35:4.198184e-01,65:6.346049e-01):1.176170e-01,(73:3.218388e-01,64:1.559642e-01):1.564299e-01):1.750275e-01,26:7.120215e-01):1.039584e-01,(74:3.314136e-01,61:2.986906e-01):3.257789e-01):1.179298e-01):1.557931e-01,34:7.226118e-01):1.188649e-01,(59:5.020779e-02,29:8.237846e-02):7.052222e-01):9.115227e-02,31:7.017515e-01):3.476186e-01,63:1.223619e+00):3.438097e-01):2.340747e-01):5.740631e-02):1.269525e-01,(13:1.994278e+00,(((12:1.859064e+00,6:1.135234e-03):1.085727e+00,11:2.795737e+00):6.976271e-01,(10:4.828002e-01,36:5.125506e-01):3.501585e-01):1.477461e-01):4.035168e-01):2.500844e-01):2.463600e-01,(70:6.768111e-01,(22:4.395860e-01,50:3.123863e-01):4.012607e-01):3.791772e-01,1:6.947134e-01);
   tree gen.2168000 = [&U] (((((17:4.683594e-01,((71:2.527575e-01,37:2.741551e-01):6.606669e-02,14:2.387934e-01):2.573814e-01):1.322643e-01,57:5.522015e-01):9.911804e-02,(67:1.282199e-01,(60:7.044953e-02,16:6.646863e-02):4.841143e-02):3.819014e-01):1.571571e-01,((54:1.181763e+00,((((((40:2.244309e-01,(39:9.523836e-02,25:2.060147e-01):1.418301e-01):4.645235e-01,((21:4.077921e-01,49:2.310513e-01):3.856760e-01,55:8.571274e-01):2.149461e-01):1.109863e-01,(((66:5.347825e-02,38:2.660905e-02):1.306767e-01,27:1.775345e-01):4.227886e-01,41:3.879787e-01):6.481603e-01):2.147303e-01,((((32:9.477807e-01,58:1.029032e+00):1.618987e+00,(62:2.537750e+00,(68:2.044439e+00,((4:6.194207e-01,3:3.917183e-01):1.720258e+00,(69:2.209763e+00,(33:1.469096e+00,5:1.651333e+00):8.669941e-01):4.055171e-01):1.736842e-01):6.428851e-01):1.077671e-01):4.792759e-01,((((7:3.943447e-01,8:3.128957e-01):3.016196e-01,(9:2.143174e-01,(2:1.905259e-01,30:3.714093e-01):1.766563e-01):1.040876e-01):2.017915e-01,(((46:1.300497e-03,51:5.477010e-03):9.596676e-03,45:9.255974e-03):1.234595e-01,(75:7.834595e-02,56:9.725831e-02):5.112177e-02):2.256775e-01):6.570431e-01,72:9.116256e-01):5.517911e-01):1.404147e+00,((53:7.245714e-01,(23:5.529841e-01,(42:2.389476e-01,(19:2.205482e-01,18:1.360862e-01):1.524027e-01):1.939262e-01):6.393004e-01):1.625351e-01,(20:3.719788e-01,(48:2.604654e-01,52:3.770031e-01):1.874582e-01):3.983740e-01):3.908854e-01):3.865200e-01):1.642789e-01,(((((47:7.416817e-01,((((35:4.358862e-01,65:6.182233e-01):1.145809e-01,(73:3.135309e-01,64:1.244028e-01):1.523919e-01):1.705093e-01,26:6.936416e-01):1.269812e-01,(74:3.228585e-01,61:2.909803e-01):3.173693e-01):1.148856e-01):1.517715e-01,34:7.039585e-01):1.157965e-01,(59:4.891174e-02,29:8.025196e-02):6.870177e-01):8.879928e-02,31:6.836367e-01):3.386453e-01,63:1.192033e+00):3.349347e-01):1.639064e-01,(((15:2.376911e-01,44:1.917634e-01):1.400804e-01,24:2.991844e-01):1.847098e-01,(43:7.126660e-02,28:1.619002e-01):3.325803e-01):5.175230e-01):7.107532e-02):8.685978e-02,(13:1.942798e+00,(((12:1.811075e+00,6:1.416921e-03):1.057701e+00,11:2.723568e+00):6.796187e-01,(10:4.703373e-01,36:4.993197e-01):3.411196e-01):1.439322e-01):5.302345e-01):2.436287e-01):2.400005e-01,(70:6.593400e-01,(22:4.282386e-01,50:3.043225e-01):3.909026e-01):3.693892e-01,1:6.767802e-01);
   tree gen.2168500 = [&U] (((((17:5.102158e-01,((71:2.753460e-01,37:2.986559e-01):8.009944e-02,14:2.601339e-01):2.803831e-01):1.440845e-01,57:5.745489e-01):1.079760e-01,(67:1.251420e-01,(60:7.674548e-02,16:7.240882e-02):4.372026e-02):4.160313e-01):1.712019e-01,((54:1.287375e+00,((((((40:2.444879e-01,(39:1.249338e-01,25:2.244259e-01):2.055512e-01):4.083717e-01,((21:4.442357e-01,49:2.516999e-01):3.716043e-01,55:9.337273e-01):2.341554e-01):2.803860e-01,(((66:5.825750e-02,38:2.494426e-02):1.423550e-01,27:1.934004e-01):4.605725e-01,41:4.226517e-01):7.060852e-01):2.298648e-01,((((68:1.839959e+00,62:2.764544e+00):4.364562e-01,((32:1.032482e+00,58:1.120995e+00):1.684969e+00,((4:6.747772e-01,3:4.267254e-01):1.873994e+00,(69:2.168890e+00,(33:1.600387e+00,5:1.798910e+00):9.444758e-01):4.417574e-01):6.003635e-01):2.059595e-02):5.221079e-01,((((7:4.295865e-01,8:3.408586e-01):3.953049e-01,(9:2.334705e-01,(2:2.866487e-01,30:4.046015e-01):1.924438e-01):1.690561e-01):1.703176e-01,(((46:1.055667e-03,51:5.966481e-03):1.045431e-02,45:1.185820e-02):1.344929e-01,(75:8.534759e-02,56:1.059501e-01):5.569043e-02):2.458459e-01):4.658311e-01,72:9.930959e-01):8.463111e-01):1.529633e+00,((53:7.893250e-01,(23:6.024033e-01,(42:2.603019e-01,(19:2.402582e-01,18:1.515258e-01):1.739875e-01):2.112571e-01):6.964336e-01):2.311543e-01,(20:4.172969e-01,(48:2.837428e-01,52:4.106952e-01):3.690300e-01):4.339760e-01):4.258181e-01):2.275242e-01):1.789603e-01,(((((47:7.270787e-01,((((35:4.748405e-01,65:6.734729e-01):1.248208e-01,(73:3.415506e-01,64:1.400170e-01):1.660108e-01):2.099558e-01,26:7.556311e-01):1.284947e-01,(74:3.517118e-01,61:3.169847e-01):3.579010e-01):1.522285e-01):1.926450e-01,34:7.668700e-01):7.938239e-02,(59:5.328289e-02,29:8.742393e-02):7.484153e-01):9.673512e-02,31:7.447321e-01):3.689094e-01,63:1.298562e+00):3.648672e-01):1.785544e-01,(((15:1.887759e-01,44:2.089009e-01):1.750445e-01,24:3.259220e-01):2.012170e-01,(43:1.394668e-01,28:1.763689e-01):3.623024e-01):5.637731e-01):8.586839e-02):1.214958e-01,((13:2.116422e+00,((12:1.510478e+00,6:1.543549e-03):1.152226e+00,11:2.966969e+00):7.403550e-01):1.495628e-01,(10:5.123705e-01,36:5.218886e-01):4.541717e-01):5.870773e-01):2.890481e-01):2.614489e-01,(70:6.703085e-01,(22:4.665095e-01,50:3.315192e-01):4.258369e-01):4.632205e-01,1:7.372629e-01);
   tree gen.2169000 = [&U] (((((11:3.739549e+00,(10:6.205573e-01,36:5.530279e-01):4.251320e-01):8.988551e-02,(13:1.840129e+00,(6:6.195447e-01,12:7.217677e-01):1.787581e+00):9.041709e-02):4.205882e-01,(54:1.159394e+00,(((28:1.250069e-01,43:2.037341e-01):3.293379e-01,(24:2.676196e-01,(44:1.593484e-01,15:1.926959e-01):1.529533e-01):2.407994e-01):5.494199e-01,((((((62:2.816393e+00,(32:6.829098e-01,58:1.286043e+00):1.810897e+00):1.116074e-01,(72:1.133566e+00,((((2:2.104181e-01,30:4.441424e-01):2.090387e-01,9:2.898491e-01):1.871194e-01,(8:3.294263e-01,7:4.400201e-01):3.269229e-01):1.602723e-01,((56:1.014321e-01,75:1.129025e-01):3.899209e-02,((51:3.471616e-03,46:1.543210e-03):1.185721e-02,45:1.062325e-02):1.573140e-01):3.147261e-01):4.867827e-01):8.663647e-01):6.855093e-02,(68:2.079532e+00,((69:2.192975e+00,(5:1.241587e+00,33:1.632597e+00):1.027984e+00):7.423417e-01,(4:7.685984e-01,3:4.487660e-01):1.670223e+00):2.981404e-01):4.436010e-01):1.022278e+00,((53:7.618399e-01,(23:4.908892e-01,((18:1.701035e-01,19:2.521262e-01):1.751889e-01,42:3.005082e-01):3.057137e-01):5.535742e-01):2.477456e-01,((52:4.225902e-01,48:3.056573e-01):3.878528e-01,20:3.727480e-01):4.842129e-01):4.765076e-01):1.834908e-01,((((34:8.494340e-01,(47:8.840742e-01,((((64:2.158864e-01,73:2.875924e-01):1.816827e-01,35:4.794020e-01):1.683195e-01,(65:5.917599e-01,26:8.867317e-01):7.989856e-02):2.232543e-01,(61:3.737889e-01,74:3.822952e-01):3.527918e-01):1.320836e-01):1.917741e-01):1.089579e-01,(59:5.559972e-02,29:8.008762e-02):8.139552e-01):1.089434e-01,31:8.165865e-01):5.657087e-01,63:1.578833e+00):3.989637e-01):1.009325e-01,((((66:3.529941e-02,38:4.107589e-02):1.285600e-01,27:2.135484e-01):3.687198e-01,41:4.401408e-01):7.536525e-01,(((39:1.209660e-01,25:1.761356e-01):1.392040e-01,40:2.586037e-01):5.367300e-01,((49:3.516908e-01,21:4.405117e-01):4.741210e-01,55:9.989051e-01):2.123784e-01):9.597290e-02):3.632089e-01):1.799741e-01):1.044993e-01):8.446702e-02):1.903046e-01,(70:6.786615e-01,(50:3.972053e-01,22:4.718922e-01):3.817411e-01):5.655935e-01):2.051798e-01,(((16:5.129513e-02,60:1.019489e-01):7.087791e-02,67:1.214465e-01):5.067766e-01,((17:5.309035e-01,((37:3.442425e-01,71:2.911457e-01):7.135766e-02,14:2.825791e-01):3.070926e-01):1.451744e-01,57:5.857529e-01):1.989780e-01):1.090680e-01,1:8.866420e-01);
```
