## Supplementary material for "Deep-mining of vertebrate genomes reveals an unexpected diversity of endogenous viral elements": Nairo_translatorx_trimmed_RNA.nex.run2.t (part 11 of 24)

```
   tree gen.2169500 = [&U] (((((17:6.014401e-01,((71:2.505690e-01,37:2.717813e-01):7.289170e-02,14:2.578377e-01):2.623807e-01):1.009838e-01,57:5.228482e-01):9.825983e-02,(67:1.138811e-01,(60:7.280557e-02,16:6.724949e-02):3.772389e-02):3.785947e-01):1.565642e-01,((54:1.171531e+00,(((((((68:1.967417e+00,62:2.515777e+00):3.971818e-01,(((4:6.140574e-01,3:3.883266e-01):1.705363e+00,(69:2.755680e+00,(33:1.456376e+00,5:1.637035e+00):8.594872e-01):1.597334e-01):5.816453e-01,(32:9.395744e-01,58:9.345466e-01):1.427286e+00):3.366441e-02):4.751261e-01,((((7:3.993824e-01,8:2.796296e-01):2.483252e-01,(9:2.661464e-01,(2:2.608547e-01,30:2.909742e-01):1.751267e-01):1.538436e-01):1.508359e-01,(((46:2.001188e-03,51:3.405474e-03):9.228409e-03,45:1.079114e-02):1.223905e-01,(75:7.766759e-02,56:9.641620e-02):6.837518e-02):2.237235e-01):4.239133e-01,72:9.814505e-01):1.007205e+00):1.068001e+00,((53:8.551047e-01,(23:5.491013e-01,(42:2.368787e-01,(19:2.186386e-01,18:1.378908e-01):1.583313e-01):2.226433e-01):6.337651e-01):2.103539e-01,(20:4.258099e-01,(48:3.938658e-01,52:3.737389e-01):2.434404e-01):2.799748e-01):4.096762e-01):2.831578e-01,(((59:6.073602e-02,29:7.955710e-02):6.810692e-01,(((47:6.616526e-01,((((35:4.321121e-01,65:6.128705e-01):1.135888e-01,(73:2.994561e-01,64:1.302835e-01):2.257035e-01):7.292797e-02,26:6.876357e-01):1.269413e-01,(74:3.200631e-01,61:2.884609e-01):3.256953e-01):1.189563e-01):2.019087e-01,34:6.978633e-01):1.609979e-01,31:7.667144e-01):4.256830e-02):3.937956e-01,63:1.154602e+00):3.320347e-01):7.595276e-02,(((40:2.224877e-01,(39:1.136916e-01,25:2.042310e-01):1.295567e-01):5.605123e-01,((21:4.042612e-01,49:2.519654e-01):3.381656e-01,55:8.497060e-01):1.924431e-01):2.126915e-01,(((66:3.374216e-02,38:3.459069e-02):1.295452e-01,27:1.759973e-01):4.191279e-01,41:3.938594e-01):5.524166e-01):2.986333e-01):2.181460e-01,(((15:1.717889e-01,44:1.901030e-01):1.592932e-01,24:2.965940e-01):1.831105e-01,(43:1.468143e-01,28:1.604984e-01):3.297006e-01):5.609795e-01):5.560696e-02):1.679615e-01,((((12:1.366388e+00,6:5.220536e-04):1.028246e+00,11:2.699987e+00):6.737342e-01,(10:4.940395e-01,36:4.749265e-01):4.133031e-01):8.812968e-02,13:1.925976e+00):5.342492e-01):2.630381e-01):1.493595e-01,(70:6.099909e-01,(22:4.245307e-01,50:2.887913e-01):4.488378e-01):5.001368e-01,1:7.556945e-01);
   tree gen.2170000 = [&U] (((((17:5.142433e-01,((71:3.221437e-01,37:2.869723e-01):6.945302e-02,14:3.120215e-01):2.770462e-01):1.066282e-01,57:5.520722e-01):1.110810e-01,(67:1.202464e-01,(60:7.687497e-02,16:7.100833e-02):3.983243e-02):3.997559e-01):1.653152e-01,((54:1.237012e+00,((((((((32:9.920909e-01,58:9.867821e-01):1.558931e+00,(68:1.718979e+00,62:2.656393e+00):4.404059e-01):1.784245e-02,((4:6.483796e-01,3:4.100317e-01):1.877718e+00,(69:2.909706e+00,(33:1.537779e+00,5:1.728536e+00):9.075274e-01):1.686615e-01):3.589534e-01):5.010341e-01,((((7:4.217055e-01,8:2.952592e-01):2.622051e-01,(9:2.810224e-01,(2:2.754349e-01,30:3.357210e-01):1.778565e-01):1.624425e-01):1.458568e-01,(((46:2.113043e-03,51:1.814253e-03):8.835050e-03,45:1.633731e-02):1.292314e-01,(75:8.200874e-02,56:1.018053e-01):7.219694e-02):2.362283e-01):4.476075e-01,72:1.036308e+00):1.063502e+00):1.127696e+00,((53:9.028999e-01,(23:5.797928e-01,(42:2.501188e-01,(19:2.308592e-01,18:1.644365e-01):1.671810e-01):2.253676e-01):6.691887e-01):2.221115e-01,(20:4.496101e-01,(48:4.158805e-01,52:3.946286e-01):2.648220e-01):3.578200e-01):4.325747e-01):2.989846e-01,((((59:6.413080e-02,29:8.400386e-02):6.605698e-01,((47:6.986350e-01,((((35:4.562645e-01,65:6.471262e-01):1.199377e-01,(73:3.161939e-01,64:1.375655e-01):2.383190e-01):1.360823e-01,26:7.260704e-01):9.245245e-02,(74:4.252927e-01,61:3.045841e-01):3.438997e-01):8.560859e-02):2.131942e-01,34:7.368696e-01):1.699967e-01):4.706751e-02,31:8.095691e-01):4.011835e-01,63:1.219138e+00):3.430767e-01):8.019806e-02,(((40:2.349234e-01,(39:1.349186e-01,25:2.156462e-01):1.367981e-01):5.918416e-01,((21:4.268570e-01,49:2.660487e-01):3.570670e-01,55:8.971994e-01):2.031995e-01):2.586132e-01,(((66:3.562814e-02,38:3.545240e-02):1.367860e-01,27:1.858345e-01):4.425546e-01,41:4.158738e-01):5.801139e-01):3.523427e-01):2.303390e-01,(((15:2.283921e-01,44:2.007286e-01):1.146417e-01,24:3.131718e-01):1.933453e-01,(43:1.550203e-01,28:1.625209e-01):3.377782e-01):5.923348e-01):5.871505e-02):1.088324e-01,((((12:1.442761e+00,6:6.784686e-04):1.009161e+00,11:2.850899e+00):7.113919e-01,(10:5.216533e-01,36:4.823342e-01):4.501030e-01):1.003619e-01,13:2.033627e+00):5.641106e-01):2.777403e-01):1.053732e-01,(70:6.440857e-01,(22:4.482594e-01,50:3.049330e-01):4.739251e-01):5.280914e-01,1:7.979333e-01);
   tree gen.2170500 = [&U] (((((13:1.751682e+00,((6:2.038713e-01,12:1.198494e+00):1.806886e+00,11:3.365471e+00):1.501484e-01):9.746545e-02,(10:5.125558e-01,36:5.077857e-01):4.565642e-01):4.229059e-01,(54:1.194723e+00,(((28:1.147803e-01,43:1.870670e-01):3.023954e-01,(24:2.457261e-01,(44:1.463124e-01,15:1.689214e-01):1.471577e-01):1.822314e-01):5.313335e-01,(((((72:1.040831e+00,((((2:2.415220e-01,30:4.078079e-01):1.919376e-01,9:2.142766e-01):1.262074e-01,(8:3.024765e-01,7:4.040229e-01):2.790019e-01):1.710663e-01,((56:1.039423e-01,75:7.629304e-02):5.994136e-02,((51:2.096680e-03,46:2.412629e-03):1.088719e-02,45:7.781762e-03):1.137633e-01):2.889789e-01):4.469598e-01):7.954889e-01,((62:2.552565e+00,(32:9.875510e-01,58:1.180835e+00):1.675041e+00):2.089964e-01,(68:2.300600e+00,((69:2.013571e+00,(5:1.140015e+00,33:1.995448e+00):7.516051e-01):5.121276e-01,(4:7.057207e-01,3:2.815302e-01):1.325002e+00):2.670020e-01):3.415925e-01):2.164975e-01):1.101033e+00,((53:6.995151e-01,(23:4.409915e-01,((18:1.881141e-01,19:2.315002e-01):1.503079e-01,42:2.839534e-01):2.807038e-01):5.000320e-01):1.775009e-01,((52:2.997871e-01,48:3.676179e-01):3.561232e-01,20:3.422542e-01):4.446003e-01):4.375254e-01):1.940885e-01,((((66:3.241163e-02,38:2.952661e-02):1.180427e-01,27:2.142160e-01):3.723383e-01,41:5.150435e-01):6.919975e-01,(((39:1.602598e-01,25:1.723974e-01):1.273295e-01,40:2.570183e-01):4.410991e-01,((49:2.165952e-01,21:4.044742e-01):4.495927e-01,55:9.347072e-01):1.664634e-01):2.034344e-01):2.765330e-01):1.257763e-01,((((34:7.571234e-01,(47:7.803722e-01,(((65:5.433491e-01,26:8.141898e-01):5.840908e-02,((64:1.982251e-01,73:2.638294e-01):1.668196e-01,35:4.401830e-01):1.087582e-01):1.996259e-01,(61:3.432099e-01,74:3.510203e-01):2.683987e-01):1.130871e-01):1.426175e-01):1.084094e-01,(59:6.788996e-02,29:7.353579e-02):7.473670e-01):5.425827e-02,31:7.063525e-01):3.650614e-01,63:1.482859e+00):3.789781e-01):2.250568e-01):1.066835e-01):7.774698e-02):1.674001e-01,(70:5.215138e-01,(50:3.540579e-01,22:4.332875e-01):4.121555e-01):5.193233e-01):1.883944e-01,(((16:6.558103e-02,60:7.440833e-02):7.574328e-02,67:8.881282e-02):4.941429e-01,((17:4.874712e-01,((37:3.160806e-01,71:2.256341e-01):1.293619e-01,14:2.594618e-01):2.212231e-01):1.563691e-01,57:5.378335e-01):7.140229e-02):7.254706e-02,1:8.988604e-01);
   tree gen.2171000 = [&U] (((((((6:9.980309e-02,12:9.638445e-01):1.673721e+00,13:1.821076e+00):6.618027e-02,11:3.443187e+00):1.670762e-01,(10:5.243917e-01,36:5.195115e-01):4.671072e-01):4.326717e-01,(54:1.222312e+00,(((28:1.174308e-01,43:1.124475e-01):3.093783e-01,(24:2.514004e-01,(44:1.871197e-01,15:1.728221e-01):1.691002e-01):1.864395e-01):5.436030e-01,(((((72:1.090796e+00,((((2:2.470992e-01,30:4.172250e-01):1.963698e-01,9:2.192247e-01):7.737375e-02,(8:3.094613e-01,7:4.133526e-01):2.854446e-01):1.750166e-01,((56:1.063425e-01,75:7.901544e-02):9.218129e-02,((51:2.466472e-03,46:2.468341e-03):1.554879e-02,45:1.160111e-02):9.571590e-02):2.956520e-01):3.936091e-01):8.138584e-01,((62:2.611509e+00,(32:1.010356e+00,58:1.208102e+00):1.713722e+00):2.138225e-01,(68:2.353725e+00,((69:2.060069e+00,(5:1.166341e+00,33:2.041527e+00):1.054805e+00):5.239537e-01,(4:7.220172e-01,3:2.880313e-01):1.355599e+00):1.551309e-01):3.317828e-01):3.875057e-01):1.002567e+00,((53:7.156684e-01,(23:4.511749e-01,((18:1.924580e-01,19:2.018906e-01):1.537788e-01,42:2.905104e-01):3.066382e-01):4.401449e-01):1.815998e-01,((52:3.067098e-01,48:3.761070e-01):3.643468e-01,20:3.501575e-01):4.548670e-01):3.627633e-01):3.317520e-01,((((66:3.316008e-02,38:2.848413e-02):1.207686e-01,27:2.191627e-01):3.334195e-01,41:5.269369e-01):7.079771e-01,(((39:1.411981e-01,25:1.968964e-01):1.297573e-01,40:2.629533e-01):4.512849e-01,((49:2.215968e-01,21:4.138143e-01):4.599747e-01,55:9.562915e-01):1.703074e-01):1.621884e-01):2.152278e-01):1.033188e-01,((((34:7.746069e-01,(47:7.983926e-01,(((65:5.558961e-01,26:8.329910e-01):5.975787e-02,((64:2.028026e-01,73:2.699218e-01):1.706718e-01,35:4.503477e-01):1.112697e-01):2.042356e-01,(61:3.511353e-01,74:3.591261e-01):2.745965e-01):1.156985e-01):2.212332e-01):1.109128e-01,(59:6.945767e-02,29:7.523388e-02):7.646252e-01):5.551120e-02,31:7.226636e-01):3.734914e-01,63:1.517101e+00):3.084549e-01):2.302538e-01):1.091471e-01):7.954231e-02):1.712657e-01,(70:5.335566e-01,(50:3.622338e-01,22:4.432930e-01):4.216730e-01):5.313156e-01):2.157411e-01,(((16:6.709543e-02,60:9.215539e-02):5.851308e-02,67:1.003379e-01):5.055537e-01,((17:4.987279e-01,((37:3.233796e-01,71:2.308445e-01):4.680292e-02,14:2.654533e-01):2.263316e-01):1.517956e-01,57:5.502531e-01):7.305111e-02):1.151505e-01,1:9.196168e-01);
   tree gen.2171500 = [&U] ((((54:1.179374e+00,((((((47:6.579312e-01,((((35:4.139613e-01,65:5.871270e-01):7.548758e-02,(73:3.241204e-01,64:1.732141e-01):1.769013e-01):1.720601e-01,26:6.587517e-01):1.054753e-01,(74:3.858611e-01,61:2.672998e-01):3.156244e-01):1.436014e-01):2.307616e-01,((59:5.998910e-02,29:7.621532e-02):6.357907e-01,34:6.685497e-01):1.131929e-01):7.214762e-02,31:7.345087e-01):3.998357e-01,63:1.326084e+00):3.112679e-01,((((((68:2.029258e+00,62:2.171279e+00):4.199885e-01,(32:9.001077e-01,58:8.952912e-01):1.414393e+00):2.703995e-01,((4:5.882641e-01,3:3.720150e-01):1.703622e+00,(69:2.337857e+00,(33:1.779227e+00,5:1.568272e+00):4.992051e-01):6.311228e-01):9.963493e-02):3.429502e-01,((((7:4.345912e-01,8:3.696321e-01):2.525574e-01,(9:2.886842e-01,(2:2.498975e-01,30:3.045941e-01):1.613663e-01):1.631746e-01):9.728207e-02,(((46:1.220459e-03,51:3.653560e-03):5.814256e-03,45:1.447759e-02):1.219552e-01,(75:7.440518e-02,56:9.236626e-02):6.550310e-02):2.466209e-01):5.897431e-01,72:9.419024e-01):8.158011e-01):1.101799e+00,((53:8.191862e-01,(23:5.260364e-01,(42:2.269286e-01,(19:2.094547e-01,18:1.706493e-01):1.455112e-01):1.831873e-01):6.071439e-01):1.644413e-01,(20:4.079238e-01,(48:3.773215e-01,52:3.375413e-01):2.402687e-01):3.246442e-01):3.742230e-01):2.460211e-01,(((40:2.700595e-01,(39:1.207807e-01,25:1.956523e-01):1.241147e-01):5.318927e-01,((21:3.872803e-01,49:3.050881e-01):3.239610e-01,55:8.140143e-01):1.843596e-01):1.777957e-01,(((66:3.232482e-02,38:3.216538e-02):1.249098e-01,27:1.686046e-01):4.015225e-01,41:3.773155e-01):5.263278e-01):1.396061e-01):1.701327e-01):1.727763e-01,(((15:2.072164e-01,44:1.997739e-01):1.040125e-01,24:2.432162e-01):1.754190e-01,(43:1.496635e-01,28:1.474526e-01):3.524297e-01):4.871736e-01):3.745775e-02):7.224888e-02,((((12:1.308994e+00,6:1.806897e-03):9.155947e-01,11:3.050288e+00):7.953356e-01,(10:4.732874e-01,36:4.376139e-01):5.254854e-01):1.148719e-01,13:1.765937e+00):3.479061e-01):1.512407e-01,(70:5.805228e-01,(22:4.029281e-01,50:2.766607e-01):4.299845e-01):4.563007e-01):1.843409e-01,(((17:4.665645e-01,((71:2.874215e-01,37:2.603652e-01):6.301358e-02,14:3.056354e-01):2.089151e-01):1.927468e-01,57:5.008860e-01):1.007820e-01,(67:1.029804e-01,(60:1.300771e-01,16:6.156229e-02):4.446683e-02):4.646646e-01):8.995705e-02,1:7.832373e-01);
   tree gen.2172000 = [&U] ((((54:1.160918e+00,((((((59:6.297803e-02,29:7.965401e-02):6.590178e-01,((47:6.876158e-01,((((35:4.326384e-01,65:5.766768e-01):7.889343e-02,(73:3.387441e-01,64:1.810292e-01):1.848828e-01):1.165501e-01,26:6.884733e-01):8.458854e-02,(74:4.032704e-01,61:2.793599e-01):4.201812e-01):1.107662e-01):2.411731e-01,34:6.987134e-01):1.211818e-01):7.540278e-02,31:7.676484e-01):4.178755e-01,63:1.385915e+00):3.253117e-01,((((((68:2.120814e+00,62:2.171548e+00):4.389376e-01,(32:9.407189e-01,58:9.356850e-01):1.478207e+00):3.163670e-01,((4:6.148054e-01,3:3.887996e-01):1.780487e+00,(69:2.443337e+00,(33:1.730504e+00,5:1.639029e+00):6.493553e-01):6.595978e-01):2.439626e-01):2.589195e-01,((((7:4.498136e-01,8:4.523694e-01):2.639523e-01,(9:2.195246e-01,(2:2.611724e-01,30:3.183368e-01):1.686468e-01):1.705367e-01):1.016713e-01,(((46:1.275524e-03,51:5.619117e-03):6.076584e-03,45:1.513079e-02):1.312302e-01,(75:8.323979e-02,56:9.653365e-02):5.306270e-02):3.405882e-01):6.163512e-01,72:9.843992e-01):8.526085e-01):1.151510e+00,((53:8.561463e-01,(23:5.497702e-01,(42:2.371672e-01,(19:2.189049e-01,18:1.783487e-01):1.627554e-01):1.914524e-01):6.345371e-01):1.718606e-01,(20:4.263286e-01,(48:3.943455e-01,52:3.527705e-01):2.675691e-01):3.392916e-01):3.911072e-01):2.571210e-01,(((40:2.822441e-01,(39:1.262301e-01,25:2.044797e-01):1.297145e-01):5.558907e-01,((21:4.047536e-01,49:2.531953e-01):3.385775e-01,55:8.507410e-01):1.926775e-01):1.858175e-01,(((66:3.378326e-02,38:3.361662e-02):1.305455e-01,27:1.762117e-01):4.196385e-01,41:3.943392e-01):7.117270e-01):1.459048e-01):1.778087e-01):1.805716e-01,(((15:2.165656e-01,44:2.087873e-01):1.087053e-01,24:2.541896e-01):1.706018e-01,(43:1.564160e-01,28:1.541053e-01):3.683306e-01):5.091539e-01):3.914777e-02):1.511329e-01,((((12:1.368053e+00,6:8.500424e-04):1.034198e+00,11:3.187911e+00):8.312196e-01,(10:5.384480e-01,36:4.573582e-01):5.227922e-01):1.200547e-01,13:1.454998e+00):3.636029e-01):1.580644e-01,(70:6.067149e-01,(22:4.211074e-01,50:2.891431e-01):4.493845e-01):4.768881e-01):1.926580e-01,(((17:6.084405e-01,((71:3.442431e-01,37:2.721124e-01):6.585663e-02,14:3.194251e-01):2.183409e-01):9.302402e-02,57:4.645038e-01):1.136998e-01,(67:5.763973e-02,(60:6.329795e-02,16:6.433986e-02):9.871703e-02):4.856294e-01):9.401574e-02,1:8.185754e-01);
   tree gen.2172500 = [&U] ((((54:1.133171e+00,((((((47:6.711810e-01,((((35:4.222978e-01,65:5.628935e-01):7.700778e-02,(73:3.306477e-01,64:1.767024e-01):1.804639e-01):1.137644e-01,26:6.720180e-01):1.090491e-01,(74:3.936317e-01,61:2.726828e-01):4.101383e-01):1.081188e-01):2.354088e-01,((59:6.147278e-02,29:7.775018e-02):6.348101e-01,34:6.820133e-01):1.130242e-01):6.233651e-02,31:7.493006e-01):4.078878e-01,63:1.352790e+00):3.175363e-01,((((((68:2.070124e+00,62:2.647026e+00):2.222391e-01,(32:9.182345e-01,58:9.133210e-01):1.581710e+00):2.699614e-01,((4:5.604033e-01,3:3.795068e-01):1.737931e+00,(69:2.384938e+00,(33:1.689143e+00,5:1.114329e+00):6.132411e-01):3.060490e-01):4.011641e-01):1.288605e-01,((((7:3.990692e-01,8:4.415572e-01):2.576435e-01,(9:2.142777e-01,(2:2.549301e-01,30:3.107282e-01):1.646159e-01):1.664607e-01):9.924119e-02,(((46:7.027168e-04,51:5.484813e-03):6.260917e-03,45:1.399509e-02):1.280936e-01,(75:8.125025e-02,56:9.422637e-02):6.259123e-02):3.324477e-01):5.930466e-01,72:9.608709e-01):8.322301e-01):1.374288e+00,((53:6.680029e-01,(23:5.366300e-01,(42:1.999895e-01,(19:2.075122e-01,18:1.740859e-01):1.588654e-01):1.868765e-01):5.711810e-01):1.806104e-01,(20:4.161388e-01,(48:3.849202e-01,52:3.443389e-01):2.053952e-01):3.943366e-01):4.128058e-01):2.661151e-01,(((40:2.754981e-01,(39:1.005965e-01,25:1.995924e-01):1.428641e-01):5.426042e-01,((21:3.950795e-01,49:2.471436e-01):3.304851e-01,55:8.304073e-01):1.880723e-01):1.813762e-01,(((66:3.297580e-02,38:3.281314e-02):1.274253e-01,27:1.720000e-01):4.096086e-01,41:3.849140e-01):6.947159e-01):2.308495e-01):5.253863e-02):1.913853e-01,(((15:1.609523e-01,44:2.037970e-01):1.061072e-01,24:2.481142e-01):2.301148e-01,(43:1.526775e-01,28:1.504220e-01):2.778911e-01):5.377858e-01):1.093313e-01):8.770590e-02,((10:5.502158e-01,36:5.719137e-01):4.710503e-01,(((12:1.399802e+00,6:8.297253e-04):1.009479e+00,11:2.504396e+00):9.063854e-01,13:1.420222e+00):1.155525e-01):3.549124e-01):2.413434e-01,(70:5.922137e-01,(22:4.110424e-01,50:2.822322e-01):4.494103e-01):4.654899e-01):9.890667e-02,(((17:5.938980e-01,((71:3.360152e-01,37:2.656086e-01):8.503212e-02,14:2.893799e-01):2.135019e-01):1.132348e-01,57:4.534016e-01):1.251977e-01,(67:5.626207e-02,(60:6.178505e-02,16:6.071413e-02):9.635757e-02):4.740223e-01):9.176865e-02,1:7.990105e-01);
   tree gen.2173000 = [&U] ((((54:1.130441e+00,(((((((47:6.695637e-01,((((35:3.896372e-01,65:5.615372e-01):7.682222e-02,(73:3.298510e-01,64:1.452252e-01):2.096587e-01):1.326407e-01,26:7.854983e-01):1.087863e-01,(74:3.926832e-01,61:2.720258e-01):4.091500e-01):1.078583e-01):2.348416e-01,((59:6.132465e-02,29:7.756283e-02):7.986701e-01,34:5.772477e-01):1.127519e-01):6.218630e-02,31:7.521946e-01):4.069049e-01,63:1.349530e+00):3.167712e-01,(((((68:2.065136e+00,62:2.640648e+00):2.217036e-01,(32:9.160219e-01,58:9.111202e-01):1.675767e+00):2.328908e-01,((4:5.590529e-01,3:4.165793e-01):1.733743e+00,(69:2.379191e+00,(33:1.685073e+00,5:1.111643e+00):6.117634e-01):2.303670e-01):4.167849e-01):3.297367e-01,((((7:3.981076e-01,8:4.404932e-01):2.570227e-01,(9:2.137613e-01,(2:2.543158e-01,30:3.099794e-01):1.642193e-01):1.660596e-01):9.900205e-02,(((46:7.010235e-04,51:5.471597e-03):1.661462e-02,45:1.396137e-02):1.277850e-01,(75:8.105447e-02,56:9.399932e-02):6.244040e-02):3.316466e-01):5.916176e-01,72:9.585555e-01):8.302247e-01):1.370977e+00,((53:6.663932e-01,(23:5.353369e-01,(42:1.995076e-01,(19:2.070122e-01,18:1.736664e-01):1.584826e-01):1.936816e-01):5.698047e-01):1.655883e-01,(20:4.151361e-01,(48:3.195832e-01,52:3.435091e-01):2.049003e-01):3.933864e-01):3.821854e-01):2.999567e-01):5.132004e-02,(((40:2.748342e-01,(39:1.187131e-01,25:1.991115e-01):1.444080e-01):5.412968e-01,((21:3.941275e-01,49:2.465481e-01):3.609626e-01,55:8.284063e-01):2.108058e-01):1.809392e-01,(((66:3.289634e-02,38:3.273407e-02):1.271183e-01,27:1.715855e-01):4.086216e-01,41:3.839865e-01):6.930419e-01):2.302932e-01):1.945725e-01,(((15:1.605644e-01,44:2.033059e-01):1.058515e-01,24:2.475163e-01):2.297000e-01,(43:1.272927e-01,28:1.500596e-01):2.772215e-01):4.603383e-01):1.090679e-01):4.781869e-02,(13:1.416800e+00,(((12:1.396429e+00,6:8.277260e-04):1.007047e+00,11:2.498361e+00):9.042013e-01,(10:5.488900e-01,36:5.705356e-01):4.265563e-01):1.152741e-01):3.540572e-01):2.407619e-01,(70:5.907866e-01,(22:4.100520e-01,50:2.815521e-01):3.643178e-01):4.643683e-01):1.237824e-01,(((17:5.924669e-01,((71:3.069952e-01,37:2.649686e-01):8.482722e-02,14:2.886826e-01):2.129874e-01):1.129619e-01,57:4.759287e-01):1.077932e-01,(67:5.612650e-02,(60:6.163617e-02,16:6.056784e-02):9.612538e-02):4.335034e-01):9.154752e-02,1:7.970851e-01);
   tree gen.2173500 = [&U] ((((54:1.134605e+00,((((((((68:2.072744e+00,62:2.650376e+00):2.325166e-01,(32:9.193966e-01,58:9.469982e-01):1.681941e+00):2.866580e-01,((4:5.611125e-01,3:4.012793e-01):1.740130e+00,(69:2.387956e+00,(33:1.854715e+00,5:1.236160e+00):3.855672e-01):4.211350e-01):4.183203e-01):3.320406e-01,((((7:3.995742e-01,8:4.315558e-01):3.329128e-01,(9:2.145488e-01,(2:2.301491e-01,30:3.111214e-01):2.173827e-01):1.666713e-01):9.936678e-02,(((46:1.707944e-03,51:5.491754e-03):1.667583e-02,45:1.401280e-02):1.765105e-01,(75:8.135308e-02,56:1.043863e-01):3.067276e-02):2.958564e-01):5.937972e-01,72:9.620869e-01):1.289850e+00):9.411177e-01,((53:8.951086e-01,(23:5.813885e-01,(42:2.002426e-01,(19:2.077748e-01,18:1.564592e-01):1.703795e-01):1.878075e-01):5.719039e-01):1.661984e-01,(20:4.166654e-01,(48:3.207606e-01,52:3.447746e-01):2.416264e-01):3.979793e-01):3.835934e-01):3.010618e-01,((((47:6.720304e-01,((((35:3.910727e-01,65:5.501092e-01):9.920183e-02,(73:3.310661e-01,64:1.457602e-01):2.104311e-01):1.502284e-01,26:7.883921e-01):1.091871e-01,(74:3.941299e-01,61:2.730279e-01):3.907280e-01):6.906057e-02):2.357067e-01,((59:6.155057e-02,29:6.832379e-02):8.016124e-01,34:8.238716e-01):1.334282e-01):6.241540e-02,31:7.549657e-01):3.740414e-01,63:1.332590e+00):2.697796e-01):5.150911e-02,(((40:2.758467e-01,(39:1.190233e-01,25:1.998450e-01):1.449400e-01):4.850951e-01,((21:3.955795e-01,49:2.474564e-01):4.652964e-01,55:8.314582e-01):2.115824e-01):1.484824e-01,(((66:3.583765e-02,38:3.285467e-02):1.527783e-01,27:1.939818e-01):3.132965e-01,41:3.854011e-01):7.309374e-01):2.311416e-01):2.703918e-01,(((15:1.310605e-01,44:2.040549e-01):1.311622e-01,24:2.072814e-01):2.492936e-01,(43:1.277616e-01,28:1.506124e-01):2.782427e-01):4.620342e-01):1.019047e-01):6.077364e-02,(13:1.422019e+00,(((12:1.644412e+00,6:2.738696e-03):1.010757e+00,11:2.507565e+00):5.525300e-01,(10:5.509121e-01,36:5.726375e-01):4.281278e-01):1.156987e-01):3.912105e-01):2.705938e-01,(70:5.929631e-01,(22:4.689845e-01,50:2.825894e-01):3.656599e-01):4.499295e-01):1.666941e-01,(((17:5.946496e-01,((71:3.081262e-01,37:3.015627e-01):8.513973e-02,14:2.057497e-01):2.137720e-01):1.133781e-01,57:4.776820e-01):1.081903e-01,(67:6.033838e-02,(60:1.044987e-01,16:6.079097e-02):9.647951e-02):4.351004e-01):1.055138e-01,1:8.000216e-01);
   tree gen.2174000 = [&U] ((((54:1.113015e+00,((((((((68:2.033303e+00,62:2.599943e+00):7.995599e-02,(32:9.019018e-01,58:9.289782e-01):1.408023e+00):2.688107e-01,((4:5.881045e-01,3:5.493343e-01):1.479740e+00,(69:2.342517e+00,(33:1.819423e+00,5:1.212638e+00):4.095034e-01):7.398664e-01):1.764055e-01):2.757059e-01,((((7:3.919709e-01,8:4.233440e-01):3.265780e-01,(9:2.104663e-01,(2:2.257697e-01,30:3.052012e-01):2.132462e-01):1.634998e-01):9.747597e-02,(((46:1.675445e-03,51:2.590673e-03):1.635851e-02,45:1.374616e-02):1.731518e-01,(75:8.160113e-02,56:1.024000e-01):4.327345e-02):2.902267e-01):5.824981e-01,72:9.437798e-01):1.265306e+00):9.232096e-01,((53:8.780760e-01,(23:5.703255e-01,(42:1.964323e-01,(19:2.038212e-01,18:1.534820e-01):1.671374e-01):2.109147e-01):5.610214e-01):2.200870e-01,(20:4.087369e-01,(48:3.146570e-01,52:3.382141e-01):2.370286e-01):3.904063e-01):4.487603e-01):2.096280e-01,(((40:2.331747e-01,(39:1.167584e-01,25:2.188209e-01):1.368696e-01):4.758645e-01,((21:4.133214e-01,49:2.427476e-01):4.559436e-01,55:8.156367e-01):2.075563e-01):1.924525e-01,(((66:3.515571e-02,38:4.561553e-02):1.498712e-01,27:1.902906e-01):3.073350e-01,41:3.780675e-01):7.170288e-01):2.267434e-01):2.567806e-02,((((59:8.340523e-02,29:6.702369e-02):6.897557e-01,((47:7.063011e-01,((((35:3.836311e-01,65:5.396414e-01):6.434459e-02,(73:3.247664e-01,64:1.429866e-01):2.064269e-01):1.769809e-01,26:7.733902e-01):6.761097e-02,(74:3.866302e-01,61:3.268967e-01):3.832930e-01):8.615603e-02):2.312216e-01,34:8.081945e-01):5.864838e-02):1.541500e-01,31:7.405998e-01):3.490488e-01,63:1.307233e+00):3.909889e-01):2.664035e-01,(((15:1.285666e-01,44:1.782192e-01):1.676369e-01,24:2.033371e-01):2.044562e-01,(43:1.253305e-01,28:1.477464e-01):2.729482e-01):4.532423e-01):9.996562e-02):7.902198e-02,((13:1.394960e+00,(10:5.404291e-01,36:4.341204e-01):4.207141e-01):1.159856e-01,((12:1.613121e+00,6:2.073381e-03):9.915235e-01,11:2.282671e+00):5.420161e-01):5.381991e-01):1.490889e-01,(70:5.495376e-01,(22:4.600604e-01,50:2.772121e-01):3.587020e-01):4.413680e-01):1.635221e-01,(((17:5.833343e-01,((71:3.022630e-01,37:2.958244e-01):8.351965e-02,14:3.411745e-01):2.097043e-01):1.112207e-01,57:4.685924e-01):1.786796e-01,(67:5.078765e-02,(60:1.025102e-01,16:5.963421e-02):8.131405e-02):4.268211e-01):1.035061e-01,1:7.847984e-01);
   tree gen.2174500 = [&U] ((((54:1.099575e+00,(((((((68:2.008750e+00,((4:4.619113e-01,3:5.427010e-01):1.461872e+00,(69:2.314231e+00,(33:1.797453e+00,5:1.197995e+00):4.339277e-01):3.860438e-01):5.915971e-01):2.492052e-01,(62:2.568549e+00,(32:8.910112e-01,58:9.177606e-01):1.391021e+00):2.629324e-01):2.528616e-01,((((7:3.872378e-01,8:4.018922e-01):3.353641e-01,(9:2.079249e-01,(2:2.230435e-01,30:3.015159e-01):2.106712e-01):1.615255e-01):9.629893e-02,(((46:1.655213e-03,51:6.671018e-03):1.443909e-02,45:1.358017e-02):1.710610e-01,(75:8.352225e-02,56:1.011635e-01):4.555870e-02):2.867222e-01):5.754643e-01,72:1.047762e+00):1.090569e+00):9.120616e-01,((53:8.674731e-01,(23:5.634387e-01,(42:1.940603e-01,(19:2.013600e-01,18:1.516287e-01):1.651192e-01):2.083679e-01):5.542470e-01):2.174294e-01,(20:4.038013e-01,(48:3.108575e-01,52:3.341301e-01):2.341664e-01):3.856921e-01):4.433414e-01):2.070967e-01,(((40:2.303591e-01,(39:1.153486e-01,25:2.161786e-01):1.352169e-01):4.701183e-01,((21:4.083304e-01,49:2.398164e-01):3.286956e-01,55:7.959715e-01):2.050500e-01):1.771303e-01,(((66:3.473120e-02,38:2.740318e-02):1.480615e-01,27:1.879928e-01):4.164831e-01,41:3.735023e-01):7.083705e-01):2.240054e-01):2.536799e-02,((((59:8.239809e-02,29:6.621437e-02):6.814268e-01,((47:6.977723e-01,((((35:3.789987e-01,65:5.331251e-01):6.356761e-02,(73:2.583740e-01,64:2.244203e-01):1.669962e-01):1.748438e-01,26:7.640513e-01):6.679456e-02,(74:3.819615e-01,61:3.229494e-01):3.786647e-01):8.511568e-02):2.284295e-01,34:7.920397e-01):1.037423e-01):4.118836e-02,31:7.316569e-01):3.448340e-01,63:1.291448e+00):3.862676e-01):2.631866e-01,(((15:2.084530e-01,44:1.760672e-01):7.557159e-02,24:2.404876e-01):2.019873e-01,(43:1.287229e-01,28:1.391961e-01):2.696523e-01):5.112613e-01):9.875852e-02):7.806777e-02,((13:1.378116e+00,((12:1.276126e+00,6:3.816931e-03):1.412792e+00,11:2.255107e+00):3.626695e-01):4.938813e-03,(10:5.192055e-01,36:4.288783e-01):3.934913e-01):4.660825e-01):1.985235e-01,(70:5.199781e-01,(22:4.545051e-01,50:2.738647e-01):3.543706e-01):6.269841e-01):1.615475e-01,(((17:5.762904e-01,((71:2.986132e-01,37:3.143230e-01):8.251113e-02,14:3.370547e-01):2.071721e-01):6.021870e-02,57:4.629341e-01):1.765220e-01,(67:5.017438e-02,(60:1.012724e-01,16:5.918515e-02):9.747163e-02):4.002135e-01):1.007877e-01,1:7.753218e-01);
   tree gen.2175000 = [&U] ((((((((((68:1.882468e+00,((4:6.136351e-01,3:5.557131e-01):1.659469e+00,(69:2.369718e+00,(33:1.524736e+00,5:1.226719e+00):7.515102e-01):3.952998e-01):1.854707e-01):1.753294e-01,(62:2.630134e+00,(32:9.123745e-01,58:9.397653e-01):1.424373e+00):1.813631e-01):2.589243e-01,((((7:3.965224e-01,8:4.115282e-01):3.434049e-01,(9:2.129102e-01,(2:2.242962e-01,30:3.087452e-01):2.157224e-01):1.653984e-01):9.717797e-02,(((46:4.466993e-03,51:6.830966e-03):1.478529e-02,45:8.139166e-03):1.429643e-01,(75:8.552483e-02,56:1.035891e-01):3.975470e-02):2.935968e-01):5.892619e-01,72:1.072884e+00):1.116718e+00):9.339297e-01,((53:8.882721e-01,(23:5.769481e-01,(42:1.987132e-01,(19:2.061879e-01,18:1.552642e-01):1.690782e-01):2.133638e-01):5.675359e-01):2.226426e-01,(20:4.134831e-01,(48:3.183107e-01,52:3.421414e-01):2.504942e-01):4.181305e-01):4.539712e-01):2.808632e-01,(((40:2.007718e-01,(39:1.181142e-01,25:2.213618e-01):1.496897e-01):4.813901e-01,((21:4.181208e-01,49:2.455664e-01):3.686272e-01,55:8.150562e-01):1.816238e-01):2.003991e-01,(((66:3.556393e-02,38:2.806022e-02):1.516115e-01,27:1.925002e-01):4.264689e-01,41:3.824576e-01):6.256756e-01):2.181799e-01):1.528402e-01,((((59:8.437371e-02,29:6.780196e-02):6.977650e-01,((47:7.145025e-01,((((35:3.880858e-01,65:5.459076e-01):1.072255e-01,(73:2.645689e-01,64:1.624733e-01):1.757783e-01):1.790360e-01,26:7.823706e-01):6.839606e-02,(74:3.911196e-01,61:3.306926e-01):3.877437e-01):9.403742e-02):1.047393e-01,34:8.031791e-01):1.505763e-01):7.023411e-02,31:7.491995e-01):3.531019e-01,63:1.322412e+00):3.627849e-01):1.692670e-01,(54:1.109373e+00,(((15:2.134510e-01,44:1.802887e-01):1.079805e-01,24:2.462537e-01):2.527929e-01,(43:1.318092e-01,28:1.425335e-01):2.761176e-01):5.235195e-01):3.275447e-02):1.473672e-01,((13:1.411159e+00,((12:1.139439e+00,6:3.024186e-02):1.446666e+00,11:2.795140e+00):1.293085e-01):5.450422e-03,(10:5.227567e-01,36:4.391613e-01):4.077579e-01):4.772575e-01):2.032834e-01,(70:5.324454e-01,(22:4.419488e-01,50:2.804311e-01):3.081742e-01):6.420170e-01):1.698306e-01,(((17:6.443280e-01,((71:3.057729e-01,37:3.119412e-01):8.448946e-02,14:3.451361e-01):2.121393e-01):1.115707e-01,57:4.740336e-01):1.221392e-01,(67:5.137739e-02,(60:9.593588e-02,16:6.060421e-02):1.083178e-01):4.098093e-01):1.032042e-01,1:7.939113e-01);
   tree gen.2175500 = [&U] (((((((((((68:1.918958e+00,((4:6.255299e-01,3:3.341334e-01):1.643658e+00,(69:2.415653e+00,(33:1.554292e+00,5:1.250498e+00):7.111454e-01):3.899939e-01):4.018871e-01):1.793755e-01,(62:2.681116e+00,(32:9.300601e-01,58:9.579818e-01):1.451983e+00):1.848786e-01):3.501489e-01,((((7:4.042086e-01,8:4.195053e-01):3.500615e-01,(9:2.235497e-01,(2:2.286440e-01,30:3.430908e-01):1.970409e-01):1.686045e-01):1.630951e-01,(((46:4.553581e-03,51:5.162363e-03):4.465276e-03,45:1.882614e-02):1.457355e-01,(75:9.756281e-02,56:1.055970e-01):4.052531e-02):2.992879e-01):6.369751e-01,72:1.093681e+00):1.138364e+00):9.520331e-01,((53:9.054904e-01,(23:5.699289e-01,(42:2.094492e-01,(19:2.156160e-01,18:1.946319e-01):1.723556e-01):2.788839e-01):5.785370e-01):2.269583e-01,(20:4.107872e-01,(48:3.244809e-01,52:3.487735e-01):2.553498e-01):4.262356e-01):5.202432e-01):3.188552e-01,(((40:2.660628e-01,(39:1.033484e-01,25:2.256527e-01):1.525913e-01):4.907214e-01,((21:4.262257e-01,49:2.503265e-01):3.757727e-01,55:8.308553e-01):1.851444e-01):2.042836e-01,(((66:3.284276e-02,38:3.386258e-02):1.545503e-01,27:1.962316e-01):2.505644e-01,41:3.898712e-01):6.378037e-01):2.224092e-01):1.558028e-01,((((59:8.600922e-02,29:4.033542e-02):7.112906e-01,((47:7.283525e-01,((((35:3.956085e-01,65:5.564895e-01):1.087286e-01,(73:2.696974e-01,64:1.656227e-01):1.791856e-01):1.765204e-01,26:7.975362e-01):8.569260e-02,(74:3.987011e-01,61:3.371028e-01):4.174976e-01):9.533683e-02):9.527429e-02,34:8.187480e-01):1.534951e-01):7.159554e-02,31:7.637221e-01):3.599465e-01,63:1.348046e+00):3.156833e-01):1.725481e-01,(((15:1.794628e-01,44:1.837834e-01):1.326385e-01,24:2.510271e-01):2.637469e-01,(43:1.343642e-01,28:1.452964e-01):2.814699e-01):5.084085e-01):5.417222e-02,54:1.130877e+00):1.502237e-01,((((12:1.664125e+00,6:3.082807e-02):1.474708e+00,11:2.849321e+00):4.700744e-01,(10:4.476308e-01,36:4.476741e-01):3.756832e-01):3.948000e-02,13:2.028316e+00):4.865087e-01):2.072239e-01,(70:4.677807e-01,(22:4.505156e-01,50:2.858670e-01):3.141479e-01):6.544620e-01):1.731226e-01,(((17:6.568177e-01,((71:3.117000e-01,37:2.545688e-01):8.612721e-02,14:2.883310e-01):2.162515e-01):1.224218e-01,57:4.832223e-01):1.159183e-01,(67:5.237329e-02,(60:9.779551e-02,16:6.177896e-02):1.104175e-01):4.177530e-01):1.052047e-01,1:8.093006e-01);
   tree gen.2176000 = [&U] (((((((15:1.709166e-01,44:1.750316e-01):1.263222e-01,24:2.390730e-01):2.511871e-01,(43:1.279657e-01,28:1.383773e-01):2.680661e-01):4.841978e-01,(((((((68:1.827576e+00,(62:3.026777e+00,(32:8.857701e-01,58:9.123622e-01):1.382839e+00):1.760746e-01):9.879548e-02,((4:5.957418e-01,3:3.182218e-01):1.745607e+00,(69:2.300618e+00,(33:1.480276e+00,5:1.449220e+00):6.772803e-01):5.281662e-01):3.827490e-01):3.334746e-01,((((7:3.849600e-01,8:3.995282e-01):3.333914e-01,(9:2.006659e-01,(2:2.177558e-01,30:3.367084e-01):1.492162e-01):2.083205e-01):9.923354e-02,(((46:4.336737e-03,51:4.227771e-03):4.252637e-03,45:1.792963e-02):1.387955e-01,(75:9.291681e-02,56:1.005684e-01):4.632216e-02):2.850356e-01):6.066420e-01,72:1.041599e+00):1.084155e+00):9.066967e-01,((53:8.623704e-01,(23:5.427886e-01,(42:2.777182e-01,(19:2.053482e-01,18:1.853634e-01):1.641480e-01):1.985364e-01):5.509868e-01):2.161504e-01,(20:3.912253e-01,(48:3.090289e-01,52:3.361978e-01):2.673166e-01):4.059380e-01):4.186171e-01):2.138101e-01,(((40:2.533927e-01,(39:9.842684e-02,25:2.379596e-01):1.453248e-01):4.673530e-01,((21:4.059286e-01,49:2.384058e-01):3.975431e-01,55:7.912895e-01):1.763277e-01):2.165377e-01,(((66:3.127876e-02,38:3.225002e-02):8.082604e-02,27:1.868870e-01):2.386324e-01,41:3.713053e-01):6.074311e-01):2.118179e-01):1.528050e-01,((((59:1.101322e-01,29:5.047080e-02):7.171238e-01,((47:6.936679e-01,((((35:3.767693e-01,65:5.299892e-01):5.179317e-02,(73:2.568542e-01,64:1.236602e-01):1.706527e-01):1.681144e-01,26:7.303666e-01):8.161186e-02,(74:3.797148e-01,61:3.210497e-01):3.976161e-01):9.079684e-02):2.030816e-01,34:7.367847e-01):1.329947e-01):8.656477e-02,31:7.273532e-01):3.428056e-01,63:1.283851e+00):3.006503e-01):1.718178e-01,54:1.077024e+00):6.810403e-02):1.430700e-01,((((12:1.455490e+00,6:6.372861e-02):1.177225e+00,11:2.959987e+00):4.476892e-01,(10:4.263144e-01,36:4.263556e-01):3.747764e-01):3.759994e-02,13:1.931726e+00):4.633409e-01):1.973557e-01,(70:4.455048e-01,(22:4.290618e-01,50:2.722538e-01):2.991879e-01):6.232961e-01):1.648784e-01,(((17:6.255397e-01,((71:2.627570e-01,37:2.424461e-01):6.819775e-02,14:2.746005e-01):1.625634e-01):1.324388e-01,57:5.197341e-01):1.103982e-01,(67:4.987925e-02,(60:9.313843e-02,16:5.883701e-02):1.051593e-01):3.978594e-01):1.001948e-01,1:7.707612e-01);
   tree gen.2176500 = [&U] ((((((((((((32:8.952797e-01,58:9.221573e-01):1.397685e+00,(62:3.059273e+00,68:1.847197e+00):1.000187e-01):1.017476e-01,((4:6.654796e-01,3:3.216382e-01):1.764348e+00,(69:2.325317e+00,(33:1.496168e+00,5:1.419144e+00):6.845515e-01):4.748063e-01):3.787580e-01):3.370548e-01,((((7:3.890929e-01,8:4.038175e-01):2.271204e-01,(9:2.028202e-01,(2:2.686108e-01,30:3.230315e-01):1.508182e-01):2.105570e-01):1.002989e-01,(((46:4.383296e-03,51:3.237930e-03):3.839063e-03,45:1.812212e-02):1.471471e-01,(75:8.420477e-02,56:1.016481e-01):3.752395e-02):2.880957e-01):6.131549e-01,72:1.052782e+00):1.095794e+00):9.164310e-01,((53:8.716288e-01,(23:5.486159e-01,(42:2.378693e-01,(19:2.075529e-01,18:1.873534e-01):1.659102e-01):2.006679e-01):5.569021e-01):1.402489e-01,(20:3.954255e-01,(48:3.123467e-01,52:3.398072e-01):2.701865e-01):4.102962e-01):4.231114e-01):2.161056e-01,(((40:2.561131e-01,(39:9.948355e-02,25:2.139265e-01):1.468850e-01):4.723705e-01,((21:4.102866e-01,49:2.409653e-01):4.018111e-01,55:7.997847e-01):1.782208e-01):2.188625e-01,(((66:3.161457e-02,38:3.259626e-02):9.989161e-02,27:1.888934e-01):2.411943e-01,41:3.752916e-01):6.139525e-01):2.140920e-01):1.544455e-01,((((59:8.448262e-02,29:5.101265e-02):7.248229e-01,((47:7.011151e-01,((((35:3.675798e-01,65:5.356791e-01):6.931385e-02,(73:3.072995e-01,64:1.249878e-01):1.724848e-01):1.846018e-01,26:7.382078e-01):1.004322e-01,(74:3.837914e-01,61:3.244965e-01):3.324047e-01):9.177163e-02):1.282653e-01,34:7.446948e-01):1.344225e-01):4.137627e-02,31:7.008449e-01):3.464859e-01,63:1.297635e+00):3.007957e-01):2.125335e-01,54:1.087218e+00):4.637450e-02,(((15:2.031663e-01,44:1.769107e-01):1.247191e-01,24:2.416397e-01):2.485556e-01,(43:1.293395e-01,28:1.398629e-01):2.709441e-01):4.818530e-01):9.551832e-02,(13:1.584088e+00,((10:4.406056e-01,36:4.309329e-01):3.975387e-01,((12:1.471116e+00,6:6.441280e-02):1.189863e+00,11:2.991766e+00):5.846383e-01):4.760515e-02):4.384501e-01):1.994746e-01,(70:4.502877e-01,(22:4.336682e-01,50:2.751767e-01):3.024000e-01):6.299878e-01):1.666485e-01,(((17:5.135187e-01,((71:2.655779e-01,37:2.450490e-01):6.892992e-02,14:2.775486e-01):1.643087e-01):8.318632e-02,57:5.253140e-01):1.115835e-01,(67:5.041475e-02,(60:9.413836e-02,16:5.946869e-02):1.062883e-01):4.021308e-01):1.012705e-01,1:7.790361e-01);
   tree gen.2177000 = [&U] ((((((((((((32:8.867701e-01,58:1.036867e+00):1.384400e+00,(62:3.078038e+00,68:1.640430e+00):1.600492e-01):8.322783e-02,((4:6.591543e-01,3:3.279205e-01):1.752976e+00,(69:2.303215e+00,(33:1.481947e+00,5:1.405655e+00):5.612571e-01):4.702933e-01):3.751579e-01):4.935571e-01,((((7:3.853946e-01,8:3.322304e-01):2.728128e-01,(9:2.008924e-01,(2:2.277990e-01,30:3.199611e-01):1.493847e-01):2.085557e-01):9.934558e-02,(((46:2.895303e-03,51:3.492589e-03):3.077915e-03,45:1.794987e-02):1.457485e-01,(75:8.340441e-02,56:1.078886e-01):3.716729e-02):2.853574e-01):6.073269e-01,72:1.042775e+00):1.085379e+00):9.077204e-01,((53:8.633441e-01,(23:5.434014e-01,(42:2.356083e-01,(19:1.643815e-01,18:1.873707e-01):1.613985e-01):1.883256e-01):5.074990e-01):1.011328e-01,(20:3.916670e-01,(48:3.093778e-01,52:3.666748e-01):2.676184e-01):4.063963e-01):4.190897e-01):2.140515e-01,(((40:2.536788e-01,(39:1.256646e-01,25:2.118932e-01):1.602564e-01):4.678806e-01,((21:4.063869e-01,49:2.386749e-01):3.979919e-01,55:7.921829e-01):2.513067e-01):9.052566e-02,(((66:3.131408e-02,38:3.098548e-02):9.894215e-02,27:1.870980e-01):2.389018e-01,41:3.717245e-01):6.933225e-01):2.120571e-01):1.529776e-01,((((59:8.367962e-02,29:5.052778e-02):7.179335e-01,((47:6.944511e-01,((((35:3.640860e-01,65:5.305876e-01):1.314608e-01,(73:2.280022e-01,64:1.701497e-01):1.708453e-01):1.145680e-01,26:7.311912e-01):9.947765e-02,(74:3.801435e-01,61:3.214122e-01):3.178244e-01):9.089935e-02):1.270461e-01,34:7.376166e-01):8.698007e-02):6.184474e-02,31:6.941835e-01):3.156999e-01,63:1.412028e+00):2.979367e-01):2.105134e-01,(((15:2.012352e-01,44:1.752292e-01):1.235336e-01,24:2.393429e-01):2.461931e-01,(43:1.281102e-01,28:1.385335e-01):2.683688e-01):4.772730e-01):6.059487e-02,54:1.076884e+00):9.461043e-02,(13:1.586566e+00,((10:5.991383e-01,36:4.268369e-01):3.937602e-01,((12:1.457134e+00,6:6.380057e-02):1.178554e+00,11:2.963329e+00):3.734422e-01):4.715266e-02):4.342827e-01):1.975786e-01,(70:4.460077e-01,(22:4.295462e-01,50:2.725612e-01):2.995257e-01):4.810921e-01):1.650646e-01,(((17:5.086377e-01,((71:2.630536e-01,37:2.427198e-01):7.403025e-02,14:2.749105e-01):1.591539e-01):8.239564e-02,57:5.203209e-01):8.933764e-02,(67:1.086168e-01,(60:9.324358e-02,16:5.890344e-02):1.052781e-01):3.983086e-01):1.003079e-01,1:7.716314e-01);
   tree gen.2177500 = [&U] ((((((((((((32:8.888308e-01,58:1.083270e+00):1.387617e+00,(62:3.085191e+00,68:1.606903e+00):1.604211e-01):7.533627e-02,((4:6.606860e-01,3:3.286826e-01):1.640466e+00,(69:2.308568e+00,(33:1.485391e+00,5:1.408922e+00):5.625614e-01):7.534459e-01):2.859667e-01):3.078602e-01,((((7:3.862902e-01,8:3.330024e-01):2.734467e-01,(9:2.510842e-01,(2:2.283283e-01,30:3.207046e-01):1.497318e-01):1.972661e-01):9.957644e-02,(((46:4.418948e-03,51:5.390460e-03):1.860691e-03,45:1.244143e-02):1.460872e-01,(75:8.359823e-02,56:1.081393e-01):3.725366e-02):3.705087e-01):4.943542e-01,72:9.613974e-01):1.087901e+00):9.098298e-01,((53:8.653504e-01,(23:5.446642e-01,(42:2.105699e-01,(19:1.647635e-01,18:1.878061e-01):1.617736e-01):1.942979e-01):5.086784e-01):1.013678e-01,(20:3.925772e-01,(48:3.100968e-01,52:3.675268e-01):2.682403e-01):4.192049e-01):3.627264e-01):2.145489e-01,(((40:2.542683e-01,(39:1.025432e-01,25:2.123856e-01):1.606288e-01):4.689679e-01,((21:4.073312e-01,49:2.392296e-01):3.989168e-01,55:7.940238e-01):3.458016e-01):9.506357e-02,(((66:3.138685e-02,38:4.131919e-02):9.917207e-02,27:1.875327e-01):3.961785e-01,41:3.725883e-01):6.949336e-01):2.125498e-01):7.671299e-02,((((59:8.387408e-02,29:5.064520e-02):7.196019e-01,((47:6.960649e-01,((((35:3.789873e-01,65:4.828210e-01):1.317663e-01,(73:2.285320e-01,64:1.705451e-01):1.712424e-01):1.195735e-01,26:7.146309e-01):1.169785e-01,(74:3.810269e-01,61:3.221591e-01):3.185630e-01):8.909752e-02):1.273414e-01,34:7.393307e-01):8.718220e-02):6.198845e-02,31:6.957966e-01):3.164335e-01,63:1.415309e+00):2.693815e-01):2.110026e-01,(((15:2.017028e-01,44:1.756364e-01):1.551604e-01,24:2.398991e-01):2.184993e-01,(43:1.284079e-01,28:1.388555e-01):2.689924e-01):4.783821e-01):6.073568e-02,54:1.079387e+00):9.483029e-02,(13:1.590253e+00,((10:6.005306e-01,36:4.278288e-01):3.946752e-01,((12:1.051976e+00,6:1.122921e-01):1.181293e+00,11:2.307300e+00):3.743100e-01):1.170129e-01):4.352919e-01):1.788733e-01,(70:4.930147e-01,(22:4.305444e-01,50:2.731946e-01):3.002218e-01):4.822101e-01):1.654481e-01,(((17:5.098197e-01,((71:2.636649e-01,37:2.432838e-01):7.420228e-02,14:2.755494e-01):1.595237e-01):7.180818e-02,57:5.215300e-01):8.954524e-02,(67:1.088692e-01,(60:9.346027e-02,16:5.904032e-02):4.620260e-02):3.992342e-01):1.005410e-01,1:7.734245e-01);
   tree gen.2178000 = [&U] (((((((((((62:3.146986e+00,(68:1.639088e+00,((4:6.739194e-01,3:2.700425e-01):1.673324e+00,(69:2.354808e+00,(33:1.515143e+00,5:1.437142e+00):5.738293e-01):4.131517e-01):2.641518e-01):1.564186e-01):2.066267e-01,(32:9.066339e-01,58:1.100411e+00):1.415411e+00):3.140265e-01,((((7:3.411721e-01,8:3.396724e-01):2.789238e-01,(9:2.561133e-01,(2:2.329017e-01,30:3.271282e-01):1.527309e-01):2.012173e-01):1.015709e-01,(((46:5.904738e-03,51:5.498429e-03):3.467433e-03,45:1.269063e-02):1.490133e-01,(75:8.527268e-02,56:1.103053e-01):3.799984e-02):3.779299e-01):5.042560e-01,72:9.806539e-01):7.838171e-01):9.280534e-01,((53:7.791068e-01,(23:5.555736e-01,(42:2.147876e-01,(19:1.640165e-01,18:1.915679e-01):1.743854e-01):1.981896e-01):5.188670e-01):6.640467e-02,(20:4.004404e-01,(48:3.163079e-01,52:3.748883e-01):2.736130e-01):4.276014e-01):4.901291e-01):2.356961e-01,((((59:8.555405e-02,29:5.094691e-02):6.597293e-01,((47:6.773181e-01,((((35:3.865784e-01,65:4.924917e-01):1.344055e-01,(73:2.331095e-01,64:1.739611e-01):1.458157e-01):1.144610e-01,26:7.289448e-01):9.590355e-02,(74:3.886587e-01,61:2.912843e-01):3.249437e-01):1.098715e-01):1.968164e-01,34:7.541393e-01):8.892843e-02):6.323006e-02,31:7.097333e-01):3.227716e-01,63:1.443658e+00):2.234334e-01):7.824953e-02,(((40:2.593612e-01,(39:1.045971e-01,25:2.166396e-01):1.563237e-01):4.783612e-01,((21:4.154900e-01,49:1.984801e-01):4.258605e-01,55:8.099278e-01):3.527279e-01):1.450033e-01,(((66:5.191834e-02,38:3.203456e-02):7.718200e-02,27:1.912890e-01):4.099134e-01,41:3.800511e-01):7.088529e-01):3.396240e-01):2.152289e-01,(((15:2.057429e-01,44:1.791543e-01):1.582682e-01,24:2.447043e-01):2.228758e-01,(43:1.309799e-01,28:1.416367e-01):2.743803e-01):4.879640e-01):6.113446e-02,54:1.101007e+00):1.005752e-01,((10:6.125590e-01,36:4.363981e-01):4.025804e-01,(((12:1.153402e+00,6:1.703398e-01):1.204954e+00,11:2.353514e+00):3.909176e-01,13:1.622105e+00):1.193566e-01):4.632088e-01):1.824561e-01,(70:5.028896e-01,(22:4.457610e-01,50:2.786666e-01):4.337728e-01):4.307183e-01):1.687620e-01,(((17:5.200312e-01,((71:2.689461e-01,37:2.888067e-01):7.568853e-02,14:2.810685e-01):1.627189e-01):5.142935e-02,57:5.319761e-01):9.133881e-02,(67:1.110498e-01,(60:9.533225e-02,16:6.022288e-02):4.712802e-02):4.072307e-01):1.025548e-01,1:7.889160e-01);
   tree gen.2178500 = [&U] ((((((((((62:3.283880e+00,((32:9.460725e-01,58:1.148279e+00):1.476981e+00,(68:1.710389e+00,((4:7.032349e-01,3:2.817894e-01):1.706707e+00,(69:2.560003e+00,(33:1.691897e+00,5:1.177951e+00):5.896752e-01):5.050269e-01):3.084536e-01):1.632228e-01):3.237503e-01):1.730499e-01,((((7:3.560131e-01,8:3.544481e-01):2.910570e-01,(9:2.424467e-01,(2:2.430329e-01,30:3.413583e-01):1.593747e-01):2.099703e-01):1.059893e-01,(((46:6.161594e-03,51:4.465558e-03):1.412260e-02,45:1.324267e-02):1.488997e-01,(75:1.070353e-01,56:1.155107e-01):3.965283e-02):2.123977e-01):5.261911e-01,72:1.023312e+00):8.179132e-01):9.684238e-01,((53:8.129980e-01,(23:5.797411e-01,(42:2.241309e-01,(19:1.711512e-01,18:1.999011e-01):1.819711e-01):2.068109e-01):5.414378e-01):1.549761e-01,(20:4.178596e-01,(48:3.300673e-01,52:3.911960e-01):2.855152e-01):4.462021e-01):4.009679e-01):2.459488e-01,((((59:8.927565e-02,29:5.316310e-02):6.884275e-01,((47:7.067814e-01,((((35:4.033945e-01,65:5.139152e-01):1.402522e-01,(73:2.432497e-01,64:1.815284e-01):1.521587e-01):1.194400e-01,26:8.135437e-01):1.006812e-01,(74:3.984060e-01,61:3.039551e-01):3.772922e-01):1.024231e-01):2.053779e-01,34:7.869444e-01):9.279682e-02):6.598057e-02,31:7.406067e-01):3.368121e-01,63:1.506457e+00):2.331528e-01):7.197823e-02,(((40:2.360131e-01,(39:1.091471e-01,25:2.260634e-01):1.631237e-01):4.991699e-01,((21:4.077485e-01,49:2.097466e-01):4.904905e-01,55:8.451597e-01):2.241645e-01):2.511634e-01,(((66:3.577369e-02,38:3.342806e-02):1.042560e-01,27:1.996101e-01):4.277446e-01,41:3.965834e-01):7.396881e-01):3.543976e-01):2.433699e-01,(((15:2.146927e-01,44:1.869475e-01):1.651529e-01,24:2.553489e-01):2.325709e-01,(43:1.366775e-01,28:1.477979e-01):2.863158e-01):5.091905e-01):6.379382e-02,54:1.148901e+00):5.134475e-02,((10:6.392054e-01,36:4.553815e-01):4.200927e-01,(((12:1.203575e+00,6:1.067475e-01):1.252729e+00,11:2.780147e+00):4.079225e-01,13:1.692666e+00):1.494804e-01):4.833584e-01):2.390943e-01,(70:5.247654e-01,(22:4.651517e-01,50:3.337897e-01):4.526420e-01):4.494546e-01):1.761032e-01,(((17:5.114575e-01,((71:2.806452e-01,37:3.013698e-01):6.999472e-02,14:2.932950e-01):3.286949e-01):8.736036e-02,57:5.551171e-01):1.367118e-01,(67:1.158805e-01,(60:9.947921e-02,16:8.357876e-02):4.917809e-02):4.249453e-01):1.070160e-01,1:8.232339e-01);
   tree gen.2179000 = [&U] (((((71:2.354092e-01,37:3.097076e-01):7.521556e-02,14:2.367833e-01):2.350900e-01,17:5.959606e-01):1.204366e-01,57:5.136059e-01):6.170940e-02,(((16:4.988056e-02,60:9.518259e-02):6.278755e-02,67:9.337332e-02):3.076922e-01,(((((((((72:9.704264e-01,(((75:7.509388e-02,56:1.197149e-01):4.588121e-02,(45:1.064976e-02,(51:3.556943e-03,46:1.862005e-03):1.665342e-02):1.257670e-01):2.702060e-01,((9:2.354828e-01,(2:1.948335e-01,30:3.389524e-01):1.685919e-01):1.921259e-01,(8:3.285935e-01,7:3.571985e-01):3.408629e-01):1.553012e-01):7.455601e-01):8.695130e-01,((62:3.084329e+00,(32:9.736092e-01,58:1.154720e+00):1.189639e+00):1.067223e-01,(((69:2.520757e+00,(33:1.930897e+00,5:1.482258e+00):7.343701e-01):3.541992e-01,(3:2.720328e-01,4:7.187843e-01):1.312931e+00):3.865404e-01,68:2.071195e+00):2.162944e-01):3.536725e-01):1.166268e+00,((53:7.611387e-01,(((19:2.137888e-01,18:1.653391e-01):1.156931e-01,42:2.676383e-01):2.789778e-01,23:4.502647e-01):4.043139e-01):1.968475e-01,(20:4.788256e-01,(52:3.783509e-01,48:2.356566e-01):1.848062e-01):4.029895e-01):2.731790e-01):2.750411e-01,((41:4.508733e-01,(27:1.187203e-01,(66:4.157631e-02,38:3.134463e-02):1.519678e-01):3.282873e-01):7.221926e-01,(((49:3.106403e-01,21:3.210489e-01):3.411673e-01,55:9.101060e-01):2.505500e-01,(40:1.847942e-01,(39:9.710422e-02,25:1.789445e-01):2.278680e-01):5.465039e-01):1.667636e-01):1.912933e-01):1.504824e-01,(((59:4.374979e-02,29:8.247845e-02):5.543361e-01,(((47:8.252935e-01,((26:7.872439e-01,((64:1.430598e-01,73:3.018774e-01):1.734821e-01,(35:3.438044e-01,65:5.499318e-01):9.513187e-02):1.296393e-01):1.329432e-01,(61:2.817672e-01,74:3.575109e-01):3.286414e-01):9.512440e-02):2.003930e-01,34:8.183122e-01):1.483818e-01,31:8.328395e-01):1.214287e-01):3.439786e-01,63:1.343933e+00):3.102755e-01):1.156006e-01,54:1.173618e+00):7.135235e-02,((28:1.143339e-01,43:1.312213e-01):2.958604e-01,(24:2.499546e-01,(44:1.534385e-01,15:1.991576e-01):1.790913e-01):1.886897e-01):4.790001e-01):1.343774e-01,((13:1.249848e+00,(12:7.132959e-01,6:2.512175e-01):1.199505e+00):6.346621e-01,((36:4.848358e-01,10:5.228838e-01):2.432443e-01,11:3.152102e+00):2.625627e-01):3.305408e-01):2.115831e-01,((50:3.176694e-01,22:4.166660e-01):3.245071e-01,70:5.942332e-01):5.470924e-01):1.626464e-01):9.993192e-02,1:7.644418e-01);
   tree gen.2179500 = [&U] (((((71:2.264085e-01,37:3.389279e-01):7.233976e-02,14:2.277301e-01):2.261015e-01,17:5.824148e-01):1.158318e-01,57:4.939686e-01):4.336876e-02,(((16:7.035314e-02,60:9.154336e-02):7.927053e-02,67:8.980327e-02):2.959278e-01,(((((((((72:9.333229e-01,(((75:7.222273e-02,56:1.151377e-01):4.352147e-02,(45:8.168025e-03,(51:3.420946e-03,46:1.790813e-03):1.601669e-02):1.209584e-01):2.598749e-01,((9:2.264793e-01,(2:2.623940e-01,30:3.259928e-01):1.609803e-01):1.402595e-01,(8:3.160300e-01,7:3.435413e-01):3.278303e-01):1.450567e-01):6.151151e-01):8.362679e-01,((62:2.966402e+00,(32:9.363840e-01,58:1.110570e+00):1.144154e+00):2.069721e-01,(((69:2.424378e+00,(33:1.857070e+00,5:1.208484e+00):7.062921e-01):4.661000e-01,(3:2.616318e-01,4:6.568601e-01):1.478569e+00):3.248875e-01,68:1.795167e+00):2.080246e-01):3.035548e-01):1.121677e+00,((53:7.320372e-01,(((19:2.056148e-01,18:1.590175e-01):1.218961e-01,42:2.574054e-01):2.683113e-01,23:4.330492e-01):3.888553e-01):2.203908e-01,(20:4.605181e-01,(52:3.638849e-01,48:2.903682e-01):1.777403e-01):3.875815e-01):2.461026e-01):2.645252e-01,((41:3.810997e-01,(27:1.141811e-01,(66:3.998668e-02,38:4.287849e-02):1.329996e-01):3.157355e-01):6.535790e-01,(((49:2.987633e-01,21:3.087738e-01):3.281230e-01,55:8.753088e-01):2.409705e-01,(40:1.777287e-01,(39:9.339152e-02,25:1.721027e-01):2.191557e-01):5.256088e-01):1.603358e-01):1.839794e-01):1.447289e-01,((((59:4.092148e-02,29:7.932495e-02):5.139414e-01,((47:7.937391e-01,((26:6.761220e-01,((64:1.375901e-01,73:2.903354e-01):1.668492e-01,(35:3.306593e-01,65:5.289056e-01):9.149459e-02):1.246827e-01):1.278603e-01,(61:2.709941e-01,74:3.438418e-01):3.160761e-01):9.148740e-02):1.927312e-01,34:7.870247e-01):6.205269e-02):1.176330e-01,31:6.525278e-01):4.427613e-01,63:1.292549e+00):2.344868e-01):1.633085e-01,54:1.128746e+00):1.018224e-01,((28:1.099625e-01,43:1.262041e-01):2.845484e-01,(24:2.403978e-01,(44:1.774115e-01,15:1.915429e-01):1.420752e-01):1.814753e-01):4.606859e-01):1.485329e-01,((13:1.202061e+00,(12:6.860236e-01,6:4.646952e-01):9.795852e-01):6.103963e-01,((36:4.662985e-01,10:4.608678e-01):2.596562e-01,11:3.031584e+00):2.525239e-01):3.179028e-01):1.810488e-01,((50:3.055236e-01,22:4.007352e-01):3.120999e-01,70:5.715131e-01):5.261747e-01):1.600692e-01):9.611111e-02,1:7.352140e-01);
   tree gen.2180000 = [&U] (((((71:2.361927e-01,37:3.535747e-01):7.546593e-02,14:2.375715e-01):2.358725e-01,17:6.075839e-01):1.208375e-01,57:5.153155e-01):5.676938e-02,(((16:4.337461e-02,60:9.549941e-02):8.269621e-02,67:9.368413e-02):3.480136e-01,(((((((((72:9.736565e-01,(((75:6.790359e-02,56:1.201133e-01):4.540225e-02,(45:8.521007e-03,(51:2.570924e-03,46:1.708542e-03):1.670885e-02):1.261856e-01):2.711054e-01,((9:2.362666e-01,(2:2.737334e-01,30:3.400806e-01):1.679370e-01):1.463209e-01,(8:4.164296e-01,7:3.583875e-01):2.958107e-01):1.282003e-01):6.416973e-01):8.518487e-01,((62:2.910310e+00,(32:9.768499e-01,58:1.158563e+00):1.193599e+00):1.509304e-01,(((69:3.282759e+00,(33:1.937324e+00,5:1.260708e+00):7.368145e-01):4.862425e-01,(3:2.729383e-01,4:6.852464e-01):1.542465e+00):3.389275e-01,68:1.872745e+00):3.057958e-01):3.166729e-01):1.170150e+00,((53:7.636722e-01,(((19:2.145005e-01,18:1.658894e-01):1.271639e-01,42:2.685292e-01):2.799064e-01,23:4.822578e-01):4.056597e-01):2.365795e-01,(20:4.804195e-01,(52:3.796102e-01,48:2.962848e-01):1.854213e-01):4.043309e-01):2.867424e-01):2.806193e-01,((41:3.857265e-01,(27:2.051368e-01,(66:4.171470e-02,38:4.473149e-02):1.387472e-01):3.026175e-01):6.818235e-01,(((49:2.426680e-01,21:3.911332e-01):3.423029e-01,55:9.131354e-01):2.513840e-01,(40:1.854093e-01,(39:9.742744e-02,25:1.795402e-01):2.286265e-01):5.250641e-01):1.672647e-01):1.919301e-01):1.509833e-01,((((59:5.073280e-02,29:9.022691e-02):5.919493e-01,((47:6.439284e-01,((26:7.053406e-01,((64:1.435360e-01,73:3.028822e-01):1.913322e-01,(35:3.449488e-01,65:5.517623e-01):9.544853e-02):1.300708e-01):1.333858e-01,(61:2.827051e-01,74:3.587009e-01):3.592683e-01):8.562169e-02):2.010601e-01,34:6.277097e-01):1.291192e-01):1.227165e-01,31:6.807269e-01):4.618952e-01,63:1.348406e+00):3.083757e-01):1.703659e-01,54:1.177524e+00):3.637533e-02,((28:1.147145e-01,43:1.316581e-01):2.968452e-01,(24:2.507866e-01,(44:1.850783e-01,15:1.998205e-01):1.482150e-01):1.893177e-01):5.551325e-01):1.258012e-01,((13:1.254008e+00,(12:6.369532e-01,6:4.847771e-01):1.021918e+00):3.663158e-01,((36:4.864496e-01,10:4.807842e-01):2.708772e-01,11:3.162594e+00):2.634367e-01):3.316410e-01):1.624448e-01,((50:3.187268e-01,22:4.180530e-01):3.255873e-01,70:5.962111e-01):5.489134e-01):1.669866e-01):5.896301e-02,1:7.669864e-01);
   tree gen.2180500 = [&U] ((((((71:2.349035e-01,37:3.516447e-01):7.505401e-02,14:2.362747e-01):2.345850e-01,17:5.515550e-01):1.201780e-01,57:5.125027e-01):5.645951e-02,((16:4.313786e-02,60:9.497815e-02):8.224483e-02,67:9.317277e-02):3.511743e-01):5.675176e-02,(((((((((72:9.683420e-01,(((75:6.753295e-02,56:1.194577e-01):6.820671e-02,(45:8.474496e-03,(51:3.566494e-03,46:1.629266e-03):1.532772e-02):1.254969e-01):2.696257e-01,((9:2.349770e-01,(2:2.722393e-01,30:3.382244e-01):1.670204e-01):1.455222e-01,(8:4.500006e-01,7:3.491423e-01):2.941961e-01):1.275005e-01):6.381947e-01):8.471990e-01,((62:2.894425e+00,(32:9.715180e-01,58:1.152240e+00):1.187084e+00):3.291793e-01,(((69:2.121269e+00,(33:1.926749e+00,5:1.253827e+00):7.327928e-01):4.835884e-01,(3:2.714485e-01,4:6.815061e-01):1.534046e+00):2.451967e-01,68:1.862523e+00):3.041267e-01):3.269390e-01):9.948553e-01,((53:7.595039e-01,(((19:2.109502e-01,18:2.086828e-01):1.424970e-01,42:2.670634e-01):2.783786e-01,23:4.796255e-01):4.034455e-01):1.639006e-01,(20:4.099578e-01,(52:3.775382e-01,48:2.946676e-01):2.070477e-01):4.401123e-01):2.426299e-01):2.863928e-01,((41:3.836211e-01,(27:2.040171e-01,(66:4.148701e-02,38:4.448733e-02):1.379899e-01):3.009657e-01):6.781019e-01,(((49:2.413434e-01,21:3.889983e-01):3.404345e-01,55:9.081512e-01):2.500119e-01,(40:1.843973e-01,(39:9.689565e-02,25:1.785602e-01):1.282567e-01):5.221981e-01):1.246382e-01):1.908824e-01):1.501592e-01,((((59:5.045588e-02,29:8.973442e-02):5.887182e-01,((47:6.404136e-01,((26:7.014906e-01,((64:1.427526e-01,73:3.012290e-01):1.902879e-01,(35:3.430659e-01,65:5.487506e-01):1.142572e-01):1.293609e-01):1.326577e-01,(61:2.811620e-01,74:3.344483e-01):3.573073e-01):8.515433e-02):2.010778e-01,34:6.242835e-01):1.284144e-01):1.220467e-01,31:6.770112e-01):3.555700e-01,63:1.341046e+00):3.066925e-01):1.971454e-01,((28:1.140883e-01,43:1.096764e-01):2.784683e-01,(24:2.494178e-01,(44:1.840681e-01,15:1.813555e-01):1.539572e-01):1.882844e-01):5.521024e-01):1.410222e-02,54:1.171097e+00):1.251146e-01,((13:1.553416e+00,(12:6.334765e-01,6:4.821310e-01):1.480749e+00):2.117056e-01,((36:4.837944e-01,10:4.781600e-01):2.186589e-01,11:3.449133e+00):1.848597e-01):3.298308e-01):1.615581e-01,((50:3.169871e-01,22:4.157711e-01):3.238101e-01,70:5.929568e-01):5.144067e-01):2.016528e-01,1:7.570710e-01);
   tree gen.2181000 = [&U] ((((((71:2.261947e-01,37:3.474075e-01):7.414963e-02,14:2.334277e-01):2.317584e-01,17:5.449089e-01):1.187298e-01,57:5.063272e-01):7.429661e-02,((16:4.261806e-02,60:9.383368e-02):8.125380e-02,67:9.205006e-02):3.469428e-01):1.023270e-01,(((((((((72:9.566737e-01,(((75:6.671919e-02,56:1.180183e-01):6.738484e-02,(45:8.372381e-03,(51:3.523519e-03,46:3.076658e-03):1.653639e-02):1.282643e-01):2.663767e-01,((9:2.321456e-01,(2:2.689589e-01,30:3.341489e-01):1.650078e-01):1.437687e-01,(8:3.281879e-01,7:3.449352e-01):2.906511e-01):1.259642e-01):6.305047e-01):8.369905e-01,((62:2.859548e+00,(32:7.679627e-01,58:1.138355e+00):1.172780e+00):3.252127e-01,(((69:2.095708e+00,(33:1.903532e+00,5:1.238719e+00):9.018979e-01):2.329518e-01,(3:2.681776e-01,4:6.732941e-01):1.515561e+00):4.839724e-01,68:1.840080e+00):2.731944e-01):3.229995e-01):1.128670e+00,((53:7.930303e-01,(((19:2.084083e-01,18:2.061682e-01):1.145507e-01,42:2.638454e-01):2.750242e-01,23:4.738461e-01):3.985841e-01):1.619257e-01,(20:4.050179e-01,(52:3.943625e-01,48:2.911169e-01):2.045528e-01):4.348090e-01):2.328538e-01):2.829418e-01,((41:3.789986e-01,(27:1.747237e-01,(66:4.098710e-02,38:4.395127e-02):1.363271e-01):3.262541e-01):6.699309e-01,(((49:2.384353e-01,21:3.843110e-01):3.363323e-01,55:8.972082e-01):2.469993e-01,(40:1.821753e-01,(39:9.572809e-02,25:1.764086e-01):1.267112e-01):5.159058e-01):1.155967e-01):1.885824e-01):6.307804e-02,((((59:5.825380e-02,29:8.865315e-02):5.816243e-01,((47:6.326968e-01,((26:6.930379e-01,((64:1.410324e-01,73:3.335603e-01):1.879950e-01,(35:3.389321e-01,65:5.421383e-01):1.082182e-01):1.349794e-01):1.266535e-01,(61:2.777741e-01,74:3.304183e-01):3.800102e-01):8.109751e-02):1.836600e-01,34:6.167610e-01):1.023698e-01):1.521347e-01,31:6.688534e-01):3.512855e-01,63:1.324887e+00):3.029969e-01):1.692833e-01,((28:1.127136e-01,43:1.083548e-01):2.751128e-01,(24:2.344666e-01,(44:1.728206e-01,15:1.791702e-01):1.521021e-01):1.860156e-01):5.290304e-01):6.830309e-02,54:1.156986e+00):1.333554e-01,((13:1.534698e+00,(12:6.258433e-01,6:4.763214e-01):1.462906e+00):9.333680e-02,((36:4.779648e-01,10:4.723983e-01):2.160241e-01,11:3.407572e+00):4.259153e-01):3.888557e-01):1.597486e-01,((50:3.131675e-01,22:4.107612e-01):3.199083e-01,70:5.858118e-01):4.974447e-01):1.626324e-01,1:7.479484e-01);
   tree gen.2181500 = [&U] ((((((71:2.307071e-01,37:3.543379e-01):7.562884e-02,14:2.380843e-01):2.363817e-01,17:5.557793e-01):1.210984e-01,57:5.410287e-01):7.577875e-02,((16:8.312355e-02,60:7.340395e-02):8.287473e-02,67:9.388636e-02):4.383155e-01):1.106986e-01,(((((((((72:9.382300e-01,(((75:6.805017e-02,56:1.232684e-01):3.385413e-02,(45:1.500089e-02,(51:2.459344e-03,46:3.138034e-03):1.035139e-02):1.308231e-01):2.716907e-01,((9:2.367766e-01,(2:2.743243e-01,30:3.408148e-01):1.682996e-01):2.004200e-01,(8:3.760875e-01,7:3.518163e-01):3.239632e-01):1.050609e-01):6.300417e-01):7.779360e-01,((62:2.916593e+00,(32:7.832828e-01,58:1.202529e+00):1.684952e+00):3.401746e-01,(((69:2.137516e+00,(33:1.941506e+00,5:1.263430e+00):6.509099e-01):4.537169e-01,(3:2.735275e-01,4:6.867256e-01):1.545795e+00):4.652951e-01,68:1.876788e+00):2.508970e-01):3.549354e-01):1.151185e+00,((53:8.088504e-01,(((19:2.125658e-01,18:2.102810e-01):1.276134e-01,42:2.691088e-01):2.805106e-01,23:4.832989e-01):4.065354e-01):1.661002e-01,(20:4.130976e-01,(52:4.022296e-01,48:2.969244e-01):2.086334e-01):4.035932e-01):3.061397e-01):2.885862e-01,((41:3.865592e-01,(27:1.782093e-01,(66:2.460400e-02,38:4.482805e-02):1.390467e-01):3.327625e-01):6.832954e-01,(((49:2.431918e-01,21:3.281256e-01):3.430418e-01,55:9.151066e-01):2.519267e-01,(40:1.858095e-01,(39:9.763776e-02,25:1.799277e-01):1.292390e-01):5.261975e-01):1.179027e-01):2.193070e-01):6.433638e-02,(((((47:6.453185e-01,((26:7.068633e-01,((64:1.438459e-01,73:3.473816e-01):1.574314e-01,(35:3.456934e-01,65:6.124119e-01):1.103770e-01):1.164634e-01):1.291801e-01,(61:2.833154e-01,74:3.370098e-01):3.875910e-01):8.807526e-02):1.873238e-01,34:6.290648e-01):1.044120e-01,(59:4.486568e-02,29:6.757492e-02):5.789216e-01):1.766967e-01,31:6.821964e-01):3.724608e-01,63:1.351317e+00):3.090414e-01):1.828756e-01,((28:1.389075e-01,43:1.097369e-01):2.359937e-01,(24:2.391440e-01,(44:1.762682e-01,15:1.827444e-01):1.551364e-01):2.328208e-01):5.407590e-01):1.154268e-01,54:1.180066e+00):8.037787e-02,((13:1.261940e+00,((36:4.874997e-01,10:4.818221e-01):2.203336e-01,11:3.475549e+00):3.012281e-01):9.519878e-02,(12:6.383282e-01,6:3.338663e-01):1.733534e+00):3.966129e-01):1.629354e-01,((50:3.194148e-01,22:4.189554e-01):3.262901e-01,70:5.974982e-01):5.073682e-01):1.605170e-01,1:7.628693e-01);
   tree gen.2182000 = [&U] ((((54:1.090396e+00,((((((72:1.127117e+00,((((2:2.406875e-01,30:3.599918e-01):2.448405e-01,9:3.040596e-01):1.688092e-01,(8:3.125304e-01,7:4.813379e-01):3.191215e-01):1.986637e-01,((56:1.110091e-01,75:9.689498e-02):5.889609e-02,((51:6.060034e-03,46:1.558379e-03):1.729834e-02,45:2.573261e-03):1.434804e-01):2.744248e-01):3.525350e-01):1.098167e+00,(((68:1.936523e+00,(4:7.810233e-01,3:4.141197e-01):1.323545e+00):4.877333e-01,(69:2.428188e+00,(5:1.557995e+00,33:1.647724e+00):1.013318e+00):5.295197e-01):2.546488e-01,(62:2.816925e+00,(32:7.302291e-01,58:1.081022e+00):1.459518e+00):1.606809e-01):3.416146e-01):1.206606e+00,((53:1.039165e+00,(23:5.566086e-01,((18:1.718697e-01,19:2.271222e-01):1.559402e-01,42:2.963099e-01):3.163598e-01):4.436706e-01):1.638220e-01,((52:4.495484e-01,48:3.070189e-01):2.395530e-01,20:4.688168e-01):5.483794e-01):4.500265e-01):2.171075e-01,((((66:5.180147e-02,38:2.124877e-02):1.540030e-01,27:1.763791e-01):3.029228e-01,41:4.208709e-01):6.961115e-01,(((39:1.183137e-01,25:2.097625e-01):1.890041e-01,40:2.613164e-01):5.428881e-01,((49:2.781438e-01,21:4.137038e-01):4.488962e-01,55:9.726444e-01):2.758320e-01):1.959997e-01):2.184933e-01):1.679279e-01,((31:6.111651e-01,((59:3.347866e-02,29:9.578013e-02):8.968546e-01,(34:7.558878e-01,(47:7.116866e-01,((26:7.422541e-01,((64:2.350888e-01,73:2.547523e-01):1.806058e-01,(65:6.420414e-01,35:4.341158e-01):1.626089e-01):1.374994e-01):9.859789e-02,(61:3.402498e-01,74:3.979599e-01):3.829710e-01):8.146905e-02):2.016232e-01):1.563572e-01):1.570068e-01):5.689436e-01,63:1.445015e+00):1.880734e-01):2.751741e-01,((28:1.446882e-01,43:1.427717e-01):2.984741e-01,(24:2.293669e-01,(44:2.335913e-01,15:1.716053e-01):1.666973e-01):2.494876e-01):6.493581e-01):6.061841e-02):9.026401e-02,(((10:5.601493e-01,36:4.797946e-01):5.564430e-01,((6:4.389247e-01,12:1.263792e+00):1.540696e+00,13:1.446265e+00):4.415944e-01):1.340335e-01,11:3.774005e+00):2.651022e-01):2.754637e-01,(70:5.542802e-01,(50:3.720981e-01,22:5.299397e-01):3.590303e-01):5.163980e-01):2.935801e-01,(57:5.031957e-01,((17:5.210526e-01,((16:6.870552e-02,60:9.659755e-02):8.490572e-02,67:1.126645e-01):4.423383e-01):1.248562e-01,(14:3.312116e-01,(71:2.897059e-01,37:2.732322e-01):5.952179e-02):2.090302e-01):9.876700e-02):1.210785e-01,1:9.083570e-01);
   tree gen.2182500 = [&U] ((((((71:3.457069e-01,37:3.637979e-01):7.677110e-02,14:2.416803e-01):2.399519e-01,17:4.817548e-01):1.241459e-01,57:5.492002e-01):7.692328e-02,((16:6.567582e-02,60:1.082047e-01):5.978211e-02,67:9.530438e-02):4.449356e-01):8.059340e-02,((((((28:1.680615e-01,43:1.113943e-01):2.395580e-01,(24:2.514215e-01,(44:1.789305e-01,15:1.925946e-01):1.149144e-01):2.067395e-01):4.630520e-01,54:1.197889e+00):5.084446e-02,(((((72:9.739671e-01,(((75:7.475025e-02,56:9.792818e-02):6.951205e-02,(45:1.548462e-02,(51:3.442167e-03,46:2.290136e-03):1.055014e-02):1.304032e-01):2.757942e-01,((9:1.818121e-01,(2:2.784676e-01,30:3.459623e-01):1.708415e-01):1.313153e-01,(8:3.817677e-01,7:3.571300e-01):3.288562e-01):1.683860e-01):6.132934e-01):6.657370e-01,((62:2.809389e+00,(32:6.756446e-01,58:1.220692e+00):1.710401e+00):1.108985e-01,(((69:2.169800e+00,(33:1.970829e+00,5:1.282512e+00):7.830947e-01):4.605696e-01,(3:2.776587e-01,4:6.970976e-01):1.606833e+00):1.862860e-01,68:2.068721e+00):2.493167e-01):3.597392e-01):9.911447e-01,((53:8.210669e-01,(((19:2.130986e-01,18:1.785814e-01):1.607062e-01,42:2.731733e-01):2.847473e-01,23:4.905984e-01):5.848632e-01):1.686089e-01,(20:4.193369e-01,(52:3.125995e-01,48:3.970023e-01):3.146357e-01):4.988583e-01):3.107635e-01):3.128175e-01,((41:3.923976e-01,(27:1.809009e-01,(66:3.672106e-02,38:4.550511e-02):1.077781e-01):3.377884e-01):6.936155e-01,(((49:2.468649e-01,21:3.330815e-01):4.148451e-01,55:9.289279e-01):2.557317e-01,(40:1.886159e-01,(39:1.040615e-01,25:1.826453e-01):2.294563e-01):5.341450e-01):1.710043e-01):2.226193e-01):1.481606e-01,(((((47:6.550651e-01,((26:6.496167e-01,((64:1.460185e-01,73:2.914549e-01):2.569793e-01,(35:3.531388e-01,65:6.216615e-01):1.007237e-01):1.182224e-01):1.549297e-01,(61:2.969065e-01,74:3.420999e-01):3.934450e-01):1.364030e-01):1.719168e-01,34:8.042850e-01):2.166814e-01,(59:4.554331e-02,29:6.425425e-02):6.197954e-01):5.752572e-02,31:6.102569e-01):3.939568e-01,63:1.371727e+00):3.315038e-01):2.169246e-01):7.818376e-02,((13:1.281000e+00,(12:6.479692e-01,6:5.996219e-01):1.759716e+00):1.499752e-01,((36:4.948627e-01,10:4.659356e-01):2.350271e-01,11:3.788483e+00):3.057777e-01):2.807039e-01):1.787631e-01,((50:3.081099e-01,22:4.252831e-01):3.264632e-01,70:6.065225e-01):5.150313e-01):1.653708e-01,1:7.743913e-01);
   tree gen.2183000 = [&U] ((((((71:3.576465e-01,37:3.894283e-01):4.399438e-02,14:2.500271e-01):2.504649e-01,17:4.983930e-01):1.284335e-01,57:5.681677e-01):6.659945e-02,((16:5.481092e-02,60:1.119417e-01):7.139711e-02,67:9.859587e-02):4.322173e-01):1.543117e-01,((((54:1.239261e+00,(((((72:1.007605e+00,(((75:7.733187e-02,56:1.013103e-01):5.515327e-02,(45:1.004170e-02,(51:2.722495e-03,46:2.469429e-03):1.091450e-02):1.349069e-01):2.853192e-01,((9:1.880913e-01,(2:2.450544e-01,30:3.579107e-01):1.347524e-01):1.131524e-01,(8:5.235942e-01,7:3.694640e-01):3.402138e-01):1.742015e-01):6.344745e-01):6.887293e-01,((62:2.906416e+00,(32:6.989791e-01,58:1.262850e+00):1.769472e+00):1.677292e-01,(((69:2.244737e+00,(33:2.038895e+00,5:1.476200e+00):6.069089e-01):5.337270e-01,(3:2.872481e-01,4:7.211730e-01):1.662327e+00):1.323164e-01,68:2.082093e+00):3.242547e-01):2.981983e-01):1.067780e+00,((53:8.494238e-01,(((19:2.575530e-01,18:1.560887e-01):1.662564e-01,42:2.826078e-01):2.917346e-01,23:5.075420e-01):6.050624e-01):1.744321e-01,(20:4.338194e-01,(52:3.233956e-01,48:4.107135e-01):2.195193e-01):2.767868e-01):3.967771e-01):3.236211e-01,((41:4.059497e-01,(27:1.871486e-01,(66:3.798929e-02,38:4.707671e-02):1.115004e-01):3.654088e-01):7.175707e-01,(((49:2.553908e-01,21:3.445850e-01):4.291724e-01,55:9.610100e-01):1.537379e-01,(40:1.951301e-01,(39:1.076554e-01,25:1.889532e-01):2.373809e-01):5.525926e-01):1.769102e-01):2.303078e-01):1.532776e-01,(((((47:6.776888e-01,((26:6.720523e-01,((64:2.123898e-01,73:3.015208e-01):2.095560e-01,(35:3.653350e-01,65:6.431315e-01):1.642588e-01):1.110774e-01):1.718164e-01,(61:3.071607e-01,74:3.539148e-01):4.070333e-01):1.433049e-01):2.263320e-01,34:8.320623e-01):1.516597e-01,(59:4.711622e-02,29:6.647337e-02):7.484354e-01):1.335799e-01,31:6.313332e-01):4.075628e-01,63:1.419102e+00):3.429528e-01):1.736991e-01):8.181547e-02,((28:1.738658e-01,43:1.152415e-01):2.478315e-01,(24:2.828086e-01,(44:1.851101e-01,15:1.992462e-01):1.319029e-01):2.579117e-01):4.790443e-01):8.088396e-02,((13:1.325241e+00,(12:9.083339e-01,6:6.203308e-01):1.287217e+00):7.716045e-01,((36:4.633646e-01,10:4.820274e-01):2.431441e-01,11:3.919325e+00):3.525832e-01):3.545744e-01):1.849370e-01,((50:3.187510e-01,22:4.399710e-01):4.478436e-01,70:6.274698e-01):5.328187e-01):1.710822e-01,1:8.011361e-01);
   tree gen.2183500 = [&U] ((((54:1.043986e+00,(((28:8.907122e-02,43:1.366949e-01):3.019677e-01,(24:2.211889e-01,(44:1.639757e-01,15:1.560273e-01):1.724516e-01):1.779153e-01):6.217194e-01,(((((72:1.079143e+00,((((2:2.622937e-01,30:3.446695e-01):2.054779e-01,9:2.504008e-01):2.075607e-01,(8:2.992282e-01,7:4.302632e-01):3.055387e-01):1.160248e-01,((56:1.277828e-01,75:9.277083e-02):5.638929e-02,((51:5.217560e-03,46:1.357678e-03):1.755092e-02,45:1.792162e-03):1.373734e-01):2.627445e-01):4.189959e-01):9.579033e-01,((62:2.689137e+00,(32:6.991483e-01,58:1.035010e+00):1.467067e+00):4.002311e-01,(((4:7.477805e-01,3:3.964934e-01):1.267211e+00,(69:2.155160e+00,(5:9.963493e-01,33:1.646282e+00):8.093094e-01):4.665559e-01):3.164255e-01,68:2.501946e+00):1.674012e-01):1.898355e-01):1.222803e+00,((53:9.803547e-01,(23:4.807680e-01,((18:1.645544e-01,19:2.174552e-01):1.797128e-01,42:2.836980e-01):3.028945e-01):4.376049e-01):1.231425e-01,((52:4.340663e-01,48:2.939512e-01):2.050745e-01,20:4.488625e-01):5.250387e-01):4.838733e-01):1.603087e-01,((((66:5.101984e-02,38:2.577544e-02):1.474482e-01,27:1.688718e-01):3.312852e-01,41:4.029574e-01):6.664828e-01,(((39:1.132779e-01,25:2.008344e-01):1.696190e-01,40:2.256163e-01):4.617235e-01,((49:2.895204e-01,21:4.242704e-01):3.374216e-01,55:9.312457e-01):2.474650e-01):1.732035e-01):2.355723e-01):1.607804e-01,((31:5.851520e-01,((59:8.054509e-02,29:9.413421e-02):8.586817e-01,(34:7.393670e-01,(47:6.813950e-01,((26:7.011449e-01,((64:1.406722e-01,73:2.439092e-01):1.767298e-01,(65:6.147141e-01,35:4.156385e-01):7.019401e-02):1.240080e-01):1.294150e-01,(61:3.252739e-01,74:3.810215e-01):4.260698e-01):7.408371e-02):9.716008e-02):1.530266e-01):1.074508e-01):5.447276e-01,63:1.383510e+00):3.130582e-01):1.744023e-01):7.571007e-02):2.736236e-02,((10:5.363076e-01,36:3.631522e-01):5.460309e-01,(11:3.613372e+00,((6:2.397799e-01,12:8.488128e-01):1.481513e+00,13:1.384707e+00):2.948534e-01):5.871203e-02):2.464276e-01):2.637391e-01,(70:5.306883e-01,(50:3.562604e-01,22:4.947855e-01):3.437489e-01):4.662066e-01):3.089864e-01,(57:4.817781e-01,((17:4.988750e-01,((16:7.205639e-02,60:8.859744e-02):8.129186e-02,67:1.078692e-01):4.286497e-01):8.704834e-02,(14:2.410532e-01,(71:2.773751e-01,37:3.630522e-01):3.060154e-02):2.858633e-01):1.148184e-01):9.999772e-02,1:6.623544e-01);
   tree gen.2184000 = [&U] ((((54:1.022849e+00,(((28:1.043723e-01,43:1.748235e-01):2.958540e-01,(24:2.167106e-01,(44:2.139238e-01,15:1.528683e-01):1.689601e-01):1.743132e-01):6.091319e-01,(((((72:1.057295e+00,((((2:2.569832e-01,30:3.376912e-01):2.013178e-01,9:2.453311e-01):2.033583e-01,(8:2.931699e-01,7:4.215519e-01):2.993527e-01):1.136757e-01,((56:1.251957e-01,75:7.628824e-02):5.524762e-02,((51:5.111924e-03,46:1.330190e-03):1.695820e-02,45:1.755877e-03):1.360475e-01):2.604357e-01):4.105128e-01):1.148936e+00,((62:2.634692e+00,(32:6.849931e-01,58:1.014055e+00):1.437364e+00):3.921279e-01,((69:1.961742e+00,(5:9.761769e-01,33:1.612951e+00):7.929238e-01):7.954640e-01,((4:6.990830e-01,3:4.023107e-01):1.300568e+00,68:2.451291e+00):2.962797e-01):4.969241e-01):1.859920e-01):1.117982e+00,((53:9.605061e-01,(23:4.710342e-01,((18:1.767875e-01,19:2.130525e-01):1.760742e-01,42:2.779542e-01):1.651514e-01):5.501761e-01):2.157272e-01,((52:4.252780e-01,48:2.879998e-01):2.931130e-01,20:4.397747e-01):4.072125e-01):3.585053e-01):2.395468e-01,((((66:4.998688e-02,38:2.525358e-02):1.444629e-01,27:1.654528e-01):3.245779e-01,41:3.947990e-01):6.529890e-01,(((39:1.109845e-01,25:1.949991e-01):1.234841e-01,40:2.210484e-01):4.523753e-01,((49:2.836586e-01,21:4.156805e-01):3.305901e-01,55:9.123914e-01):1.762834e-01):1.696968e-01):2.308028e-01):1.028719e-01,((31:6.733246e-01,((59:2.988065e-02,29:1.088118e-01):8.162562e-01,(34:7.243975e-01,(47:6.320560e-01,((26:6.869493e-01,((64:1.378241e-01,73:2.389710e-01):1.731517e-01,(65:6.022684e-01,35:4.072233e-01):9.570428e-02):1.214973e-01):1.224895e-01,(61:3.186883e-01,74:4.068246e-01):4.174434e-01):8.582743e-02):1.848834e-01):1.405374e-01):7.879357e-02):5.336989e-01,63:1.355499e+00):3.067199e-01):2.135351e-01):6.764924e-02):2.680837e-02,((11:3.748166e+00,(10:5.254494e-01,36:3.557997e-01):5.744910e-01):3.142263e-02,((6:2.349252e-01,12:8.316274e-01):1.451518e+00,13:1.356672e+00):3.942559e-01):3.764061e-01):2.528852e-01,(70:5.719509e-01,(50:2.726523e-01,22:4.847679e-01):4.740333e-01):3.618414e-01):2.997424e-01,(57:4.720239e-01,((17:4.887746e-01,((16:6.487196e-02,60:8.735897e-02):6.030057e-02,67:9.510518e-02):4.330754e-01):1.227771e-01,(14:2.233448e-01,(71:2.717593e-01,37:2.911065e-01):5.802713e-02):2.800756e-01):6.864934e-02):9.797314e-02,1:8.026785e-01);
   tree gen.2184500 = [&U] ((((((71:2.825144e-01,37:2.886881e-01):9.081567e-02,14:2.391493e-01):2.737052e-01,17:4.767098e-01):7.508073e-02,57:5.434489e-01):4.709087e-02,((16:4.808765e-02,60:1.070716e-01):9.401064e-02,67:9.430634e-02):4.134132e-01):1.475982e-01,(((((((((72:9.225825e-01,(((75:8.185195e-02,56:1.099630e-01):5.275376e-02,(45:1.896876e-02,(51:7.576564e-03,46:5.851369e-04):1.497476e-02):1.290376e-01):3.082711e-01,((9:2.528952e-01,(2:2.343931e-01,30:3.423393e-01):1.288898e-01):1.632867e-01,(8:5.008146e-01,7:3.920041e-01):2.677235e-01):8.830120e-02):5.567030e-01):8.813941e-01,((((69:2.147077e+00,(33:1.528772e+00,5:1.411976e+00):6.086072e-01):5.105065e-01,(3:3.153435e-01,4:6.897975e-01):1.497651e+00):3.512753e-01,(68:2.102482e+00,62:2.857616e+00):4.938577e-02):9.717377e-02,(32:6.640876e-01,58:1.207909e+00):1.715672e+00):2.817124e-01):9.159463e-01,((53:7.059643e-01,(((19:2.463478e-01,18:1.492979e-01):1.394549e-01,42:2.703126e-01):2.193959e-01,23:4.854608e-01):4.598925e-01):1.556431e-01,(20:3.591104e-01,(52:3.505441e-01,48:3.674929e-01):2.099689e-01):2.538001e-01):4.388242e-01):3.095416e-01,((41:3.882884e-01,(27:1.790064e-01,(66:2.402203e-02,38:4.502858e-02):1.662286e-01):3.495113e-01):6.863519e-01,(((49:2.442797e-01,21:3.295934e-01):4.079297e-01,55:7.239328e-01):1.663195e-01,(40:1.866407e-01,(39:1.029717e-01,25:2.538550e-01):1.600496e-01):5.285514e-01):1.738886e-01):2.886726e-01):6.439866e-02,(((((47:6.482051e-01,((26:6.428138e-01,((64:1.728114e-01,73:3.015386e-01):2.426132e-01,(35:4.793763e-01,65:5.450872e-01):5.926014e-02):1.450484e-01):9.243300e-02,(61:2.937973e-01,74:3.385173e-01):3.896055e-01):1.385335e-01):1.362632e-01,34:7.958624e-01):1.375315e-01,(59:4.506637e-02,29:9.958276e-02):6.500556e-01):1.249961e-01,31:6.753821e-01):4.891167e-01,63:1.357362e+00):2.683509e-01):1.727498e-01,((28:1.645490e-01,43:9.533211e-02):2.306946e-01,(24:2.733326e-01,(44:1.555364e-01,15:1.559832e-01):1.231982e-01):2.360065e-01):4.425678e-01):8.709819e-02,54:1.185345e+00):1.020671e-01,((13:1.335768e+00,(12:7.277340e-01,6:1.734487e-01):1.764136e+00):3.762160e-01,((36:4.814642e-01,10:4.610562e-01):1.922843e-01,11:3.207952e+00):2.530795e-01):4.148915e-01):2.307135e-01,((50:2.360311e-01,22:4.208295e-01):4.193600e-01,70:5.142806e-01):4.573292e-01):1.332596e-01,1:7.662818e-01);
   tree gen.2185000 = [&U] ((((((71:2.703357e-01,37:2.762432e-01):5.962718e-02,14:2.288400e-01):2.557497e-01,17:4.561595e-01):8.722114e-02,57:5.200216e-01):4.506086e-02,((16:4.601466e-02,60:1.024559e-01):5.404965e-02,67:9.024093e-02):4.390396e-01):1.499723e-01,(((((((((72:9.378245e-01,(((75:7.832343e-02,56:1.052227e-01):5.047963e-02,(45:1.815105e-02,(51:7.235843e-03,46:5.599125e-04):1.096354e-02):1.234750e-01):2.949820e-01,((9:2.001180e-01,(2:2.242887e-01,30:3.275816e-01):1.496032e-01):1.562476e-01,(8:4.792252e-01,7:3.751053e-01):2.561823e-01):8.449466e-02):5.327044e-01):6.665430e-01,(((((69:2.144754e+00,(33:1.462869e+00,5:1.351107e+00):5.823711e-01):3.446789e-01,(3:3.017495e-01,4:6.600613e-01):1.433089e+00):5.484493e-01,68:2.011847e+00):4.699793e-02,62:2.734428e+00):1.000766e-01,(32:6.354598e-01,58:1.155837e+00):1.641712e+00):3.362007e-01):8.764612e-01,((53:6.544298e-01,(((19:2.357281e-01,18:1.428618e-01):1.047136e-01,42:2.586598e-01):2.099381e-01,23:4.645333e-01):4.400672e-01):3.137312e-01,(20:3.436297e-01,(52:3.354326e-01,48:3.516508e-01):2.145991e-01):3.930010e-01):2.296396e-01):2.961977e-01,((41:3.715498e-01,(27:1.712897e-01,(66:2.478231e-02,38:4.308746e-02):8.103097e-02):3.344443e-01):6.567643e-01,(((49:2.337491e-01,21:3.659613e-01):4.060256e-01,55:6.927251e-01):2.268225e-01,(40:1.785949e-01,(39:9.853278e-02,25:1.770939e-01):1.974397e-01):4.169279e-01):1.663926e-01):2.762283e-01):1.900321e-01,(((((47:6.202619e-01,((26:6.247678e-01,((64:1.653618e-01,73:3.082733e-01):1.763827e-01,(35:4.587111e-01,65:5.215893e-01):5.670552e-02):1.387956e-01):1.224621e-01,(61:2.811321e-01,74:4.204269e-01):4.218022e-01):9.301759e-02):1.944017e-01,34:7.615539e-01):1.316027e-01,(59:4.312363e-02,29:9.528989e-02):6.032992e-01):1.196077e-01,31:6.088254e-01):3.548213e-01,63:1.298848e+00):1.941336e-01):1.448696e-01,((28:1.574555e-01,43:9.122248e-02):2.207497e-01,(24:3.006659e-01,(44:1.488314e-01,15:1.492590e-01):1.178873e-01):2.147144e-01):4.234893e-01):7.108647e-02,54:1.134247e+00):1.163298e-01,((13:1.278185e+00,(12:1.011996e+00,6:1.556391e-01):1.688087e+00):3.599978e-01,((36:4.607090e-01,10:4.990196e-01):1.739341e-01,11:3.069662e+00):3.922362e-01):3.970061e-01):1.863843e-01,((50:2.258562e-01,22:4.026882e-01):4.012820e-01,70:4.921107e-01):4.376144e-01):1.275150e-01,1:7.466128e-01);
   tree gen.2185500 = [&U] ((((((71:2.630998e-01,37:3.029226e-01):7.407233e-02,14:2.227148e-01):2.489043e-01,17:4.439499e-01):8.488657e-02,57:5.061026e-01):8.098806e-02,((16:4.478302e-02,60:9.269402e-02):5.260295e-02,67:8.782552e-02):4.272882e-01):1.054111e-01,(((((((((72:9.127225e-01,(((75:8.852707e-02,56:1.024063e-01):2.837557e-02,(45:6.618523e-03,(51:7.042167e-03,46:4.984394e-04):1.067008e-02):1.395168e-01):2.870864e-01,((9:1.947616e-01,(2:2.182854e-01,30:3.188135e-01):1.455989e-01):1.520655e-01,(8:4.663982e-01,7:3.650652e-01):2.493253e-01):8.747023e-02):5.184459e-01):7.742957e-01,(((69:2.087347e+00,(33:1.423713e+00,5:1.314943e+00):6.876193e-01):3.755633e-01,(3:2.356570e-01,4:6.423940e-01):1.394731e+00):6.071785e-01,((68:1.957998e+00,62:2.606473e+00):1.127113e-01,(32:6.184509e-01,58:1.124900e+00):1.597770e+00):3.692640e-02):3.417828e-01):8.584773e-01,((53:6.369132e-01,(((19:2.294186e-01,18:1.390380e-01):1.019108e-01,42:2.517365e-01):2.043189e-01,23:4.520995e-01):4.282882e-01):2.465362e-01,(20:3.344321e-01,(52:3.264544e-01,48:3.422385e-01):2.088551e-01):3.618836e-01):2.515124e-01):2.882696e-01,((41:3.616049e-01,(27:1.667050e-01,(66:2.411898e-02,38:4.193417e-02):7.886208e-02):3.254925e-01):6.385704e-01,(((49:2.274926e-01,21:3.561659e-01):3.951578e-01,55:6.741835e-01):1.487408e-01,(40:1.738146e-01,(39:1.086675e-01,25:1.723538e-01):1.708674e-01):4.057683e-01):1.547004e-01):2.688348e-01):1.096379e-01,(((((47:6.871428e-01,((26:6.080451e-01,((64:1.609357e-01,73:3.000220e-01):1.716616e-01,(35:4.464331e-01,65:5.076283e-01):9.416338e-02):8.531693e-02):1.191843e-01,(61:2.736072e-01,74:4.091737e-01):2.664141e-01):9.052787e-02):1.579322e-01,34:7.411700e-01):1.341104e-01,(59:4.196937e-02,29:9.273934e-02):5.871511e-01):1.164062e-01,31:5.925295e-01):3.453241e-01,63:1.264083e+00):1.486670e-01):1.409920e-01,((28:1.387075e-01,43:8.878080e-02):2.148410e-01,(24:2.926182e-01,(44:2.044909e-01,15:1.452639e-01):1.147319e-01):2.724993e-01):4.121541e-01):7.900206e-02,54:1.103887e+00):1.132161e-01,((13:1.243973e+00,(12:9.055833e-01,6:1.752258e-01):1.642903e+00):3.503621e-01,((36:4.483776e-01,10:4.079464e-01):4.628828e-01,11:2.987499e+00):5.657888e-03):3.863798e-01):1.727290e-01,((50:2.894119e-01,22:3.919097e-01):3.905412e-01,70:4.789388e-01):4.259011e-01):1.241019e-01,1:7.443109e-01);
   tree gen.2186000 = [&U] ((((((71:2.765042e-01,37:3.183559e-01):7.784617e-02,14:2.340617e-01):2.615854e-01,17:4.665682e-01):8.921137e-02,57:5.318875e-01):8.511424e-02,((16:4.706463e-02,60:9.076804e-02):5.528296e-02,67:9.230006e-02):4.305419e-01):1.052580e-01,(((((((((72:9.592239e-01,(((75:9.303735e-02,56:1.076237e-01):4.392307e-02,(45:1.545579e-02,(51:3.524496e-03,46:5.238339e-04):7.260009e-03):1.369278e-01):3.017129e-01,((9:2.557184e-01,(2:2.294066e-01,30:3.350564e-01):1.711658e-01):1.333468e-01,(8:4.127864e-01,7:3.836645e-01):2.821433e-01):9.192666e-02):5.448597e-01):8.137446e-01,(((69:2.010692e+00,(33:1.496249e+00,5:1.237433e+00):7.226522e-01):3.946976e-01,(3:2.476633e-01,4:6.751227e-01):1.465790e+00):3.642914e-01,((68:2.057754e+00,62:2.732692e+00):1.184537e-01,(32:6.499598e-01,58:1.182211e+00):1.712955e+00):3.667115e-02):2.576129e-01):9.022150e-01,((53:6.693626e-01,(((19:2.411070e-01,18:1.461217e-01):1.496033e-01,42:2.645620e-01):2.507375e-01,23:4.751330e-01):4.501087e-01):1.487932e-01,(20:4.202305e-01,(52:3.430866e-01,48:3.596748e-01):2.194958e-01):3.803209e-01):3.741658e-01):3.029564e-01,(((((47:7.221514e-01,((26:6.390238e-01,((64:1.691350e-01,73:2.978077e-01):1.908243e-01,(35:4.620260e-01,65:5.334910e-01):9.896082e-02):1.857345e-01):9.761406e-02,(61:2.875470e-01,74:4.300203e-01):2.799874e-01):6.438861e-02):1.451624e-01,34:7.789312e-01):1.409430e-01,(59:4.410763e-02,29:9.746423e-02):6.335395e-01):6.729334e-02,31:6.227177e-01):3.629176e-01,63:1.328485e+00):2.235076e-01):5.104075e-02,((41:3.800279e-01,(27:1.751982e-01,(66:3.416804e-02,38:4.407064e-02):1.182070e-01):3.420757e-01):6.711043e-01,(((49:2.390829e-01,21:3.743118e-01):4.152903e-01,55:7.085318e-01):1.563189e-01,(40:1.826701e-01,(39:1.103898e-01,25:1.811349e-01):1.795728e-01):4.264414e-01):1.625821e-01):2.825314e-01):1.668634e-01,((28:1.457744e-01,43:1.187099e-01):2.408249e-01,(24:2.280533e-01,(44:2.149093e-01,15:1.526648e-01):1.175032e-01):2.316021e-01):4.170531e-01):7.429582e-02,54:1.160128e+00):1.405984e-01,((13:1.307351e+00,(12:8.960022e-01,6:2.989085e-01):1.354991e+00):3.682123e-01,((36:4.712215e-01,10:4.287305e-01):4.304275e-01,11:3.139706e+00):1.064011e-01):3.102801e-01):1.267166e-01,((50:3.041568e-01,22:4.118768e-01):4.104385e-01,70:4.821659e-01):4.372447e-01):2.792886e-01,1:7.822321e-01);
   tree gen.2186500 = [&U] ((((((71:2.744049e-01,37:3.159388e-01):4.442029e-02,14:2.322846e-01):2.595994e-01,17:5.843701e-01):9.929238e-02,57:5.278492e-01):3.816128e-02,((16:4.670729e-02,60:9.007889e-02):5.486323e-02,67:9.159927e-02):4.515299e-01):1.030925e-01,((((((((72:9.519410e-01,(((75:9.233096e-02,56:1.068065e-01):4.358958e-02,(45:1.533844e-02,(51:1.341242e-03,46:3.012316e-03):4.258047e-03):1.358882e-01):3.510985e-01,((9:2.537769e-01,(2:2.276648e-01,30:3.325125e-01):1.698663e-01):1.205709e-01,(8:3.309145e-01,7:3.807516e-01):2.822800e-01):1.103413e-01):5.407228e-01):8.075662e-01,(((69:1.995426e+00,(33:1.607527e+00,5:1.467643e+00):7.531711e-01):3.917008e-01,(3:2.457829e-01,4:6.699968e-01):1.338412e+00):3.615255e-01,((68:2.042131e+00,62:2.711944e+00):1.175544e-01,(32:6.450250e-01,58:1.108494e+00):1.498859e+00):4.061773e-02):2.556570e-01):8.953650e-01,((53:6.642805e-01,(((19:2.392764e-01,18:1.450123e-01):1.406081e-01,42:2.625533e-01):2.488337e-01,23:4.715256e-01):4.466912e-01):1.476635e-01,(20:4.170399e-01,(52:2.983475e-01,48:3.569440e-01):2.178293e-01):3.774333e-01):4.338230e-01):2.589719e-01,(((((47:7.166684e-01,((26:6.341720e-01,((64:1.678509e-01,73:2.955466e-01):1.893755e-01,(35:4.585181e-01,65:5.418112e-01):1.363402e-01):1.843243e-01):7.111780e-02,(61:2.853638e-01,74:4.267554e-01):2.918863e-01):6.389974e-02):2.615557e-01,34:7.730171e-01):8.554787e-02,(59:4.377274e-02,29:9.672423e-02):6.287293e-01):8.325949e-02,31:6.179897e-01):3.601622e-01,63:1.318399e+00):2.218106e-01):5.065322e-02,((41:3.771425e-01,(27:1.738680e-01,(66:3.390862e-02,38:4.373603e-02):1.173095e-01):3.394785e-01):6.660089e-01,(((49:2.372676e-01,21:3.714699e-01):4.121372e-01,55:7.031523e-01):1.551320e-01,(40:1.812832e-01,(39:1.095516e-01,25:1.797596e-01):1.782094e-01):4.232037e-01):1.613477e-01):2.803862e-01):1.493373e-01,((28:1.446676e-01,43:1.178086e-01):2.684039e-01,(24:2.263218e-01,(44:2.132776e-01,15:1.471034e-01):1.166111e-01):2.298436e-01):4.138866e-01):9.508611e-02,(54:1.151320e+00,(((36:4.676438e-01,10:4.254753e-01):4.271595e-01,(13:1.297425e+00,(12:8.891993e-01,6:2.966390e-01):1.366297e+00):3.239013e-01):1.840175e-01,11:3.035311e+00):3.112941e-01):1.644929e-01):2.744762e-01,((50:3.018475e-01,22:4.087496e-01):3.431509e-01,70:4.785051e-01):4.792330e-01):1.628992e-01,1:8.314471e-01);
   tree gen.2187000 = [&U] ((((((71:2.768825e-01,37:3.187914e-01):4.482136e-02,14:3.202756e-01):2.619433e-01,17:5.896464e-01):1.049613e-01,57:5.326151e-01):3.850584e-02,((16:4.712901e-02,60:1.079451e-01):5.535859e-02,67:9.242632e-02):4.556068e-01):1.040233e-01,(((((((((72:8.063207e-01,(((75:9.316461e-02,56:1.077709e-01):4.398315e-02,(45:1.547693e-02,(51:1.353352e-03,46:3.039515e-03):4.296492e-03):1.159768e-01):3.043554e-01,((9:2.560682e-01,(2:2.297204e-01,30:3.355147e-01):1.714000e-01):1.216595e-01,(8:3.339023e-01,7:2.747627e-01):2.848287e-01):1.275280e-01):5.981126e-01):9.698216e-01,(((69:2.013443e+00,(33:1.622041e+00,5:1.480894e+00):7.599714e-01):3.952375e-01,(3:3.652042e-01,4:6.760462e-01):1.350497e+00):3.647897e-01,(68:2.060569e+00,(62:2.736430e+00,(32:6.668036e-01,58:1.118503e+00):1.549415e+00):2.733017e-02):1.214467e-01):2.579653e-01):9.795706e-01,((53:6.702783e-01,(((19:2.414368e-01,18:1.463216e-01):1.581138e-01,42:2.649239e-01):2.510805e-01,23:4.757830e-01):4.085303e-01):2.928275e-01,(20:4.208053e-01,(52:3.010412e-01,48:3.601668e-01):2.197961e-01):3.808411e-01):4.377400e-01):1.345937e-01,(((((47:6.551514e-01,((26:6.398979e-01,((64:1.693664e-01,73:2.982151e-01):1.910853e-01,(35:4.626580e-01,65:5.713458e-01):1.233719e-01):1.859886e-01):7.175992e-02,(61:2.879403e-01,74:4.306085e-01):3.421792e-01):4.679326e-02):2.543112e-01,34:7.799967e-01):8.632028e-02,31:6.235695e-01):9.352410e-02,(59:4.416796e-02,29:9.759755e-02):6.344061e-01):4.128602e-01,63:1.330303e+00):3.090792e-01):6.166340e-02,((41:3.805478e-01,(27:1.754379e-01,(66:3.421478e-02,38:3.786318e-02):1.183687e-01):3.425437e-01):6.720223e-01,(((49:2.394099e-01,21:3.975959e-01):4.158584e-01,55:7.095010e-01):2.826632e-01,(40:1.829200e-01,(39:1.654498e-01,25:1.813827e-01):1.798184e-01):4.270248e-01):1.628045e-01):2.829178e-01):1.620157e-01,((28:1.459738e-01,43:1.188723e-01):2.708273e-01,(24:2.283652e-01,(44:2.152033e-01,15:1.929019e-01):1.176639e-01):2.319189e-01):4.634595e-01):7.672395e-02,54:1.161715e+00):1.742445e-01,((13:1.309139e+00,(12:8.972279e-01,6:2.993173e-01):1.539651e+00):3.268258e-01,((36:4.630945e-01,10:4.484073e-01):4.197599e-01,11:3.062716e+00):1.286135e-01):3.895155e-01):2.285662e-01,((50:3.045729e-01,22:4.124402e-01):3.462492e-01,70:4.828255e-01):4.236687e-01):1.998316e-01,1:8.389542e-01);
   tree gen.2187500 = [&U] ((((((71:2.739944e-01,37:3.154662e-01):7.467402e-02,14:3.169350e-01):2.592111e-01,17:5.834961e-01):8.762928e-02,57:5.270597e-01):6.101458e-02,((16:4.663743e-02,60:1.068191e-01):5.478117e-02,67:9.146227e-02):4.508546e-01):1.029383e-01,((((((((((47:6.483178e-01,((26:6.332235e-01,((64:1.675998e-01,73:2.951045e-01):1.890922e-01,(35:4.578323e-01,65:6.020662e-01):1.220850e-01):1.840486e-01):8.239704e-02,(61:2.849370e-01,74:4.261171e-01):3.386101e-01):5.543248e-02):2.661643e-01,34:7.718609e-01):8.541992e-02,(59:4.370727e-02,29:9.657957e-02):6.277889e-01):9.254860e-02,31:6.170654e-01):4.085538e-01,63:1.316427e+00):1.913667e-01,((((72:7.979104e-01,(((75:9.219286e-02,56:1.106483e-01):4.352439e-02,(45:1.531550e-02,(51:1.339236e-03,46:3.007811e-03):4.995139e-03):1.147671e-01):3.011808e-01,((9:2.533973e-01,(2:2.273243e-01,30:3.320151e-01):1.696122e-01):1.219946e-01,(8:3.304195e-01,7:2.718968e-01):2.818578e-01):1.043498e-01):5.918740e-01):8.902194e-01,((((69:1.992442e+00,(33:1.605122e+00,5:1.465448e+00):7.520446e-01):5.551773e-01,(3:3.613950e-01,4:6.689947e-01):1.336411e+00):3.609848e-01,68:2.039076e+00):4.270949e-02,(62:2.707887e+00,(32:6.372591e-01,58:1.106836e+00):1.563142e+00):2.639013e-02):3.126607e-01):9.693532e-01,((53:8.092964e-01,(((19:2.389185e-01,18:1.420647e-01):1.827466e-01,42:2.621606e-01):2.484616e-01,23:4.708203e-01):4.042691e-01):1.971132e-01,(20:4.016781e-01,(52:2.979012e-01,48:3.564101e-01):2.175035e-01):3.768688e-01):4.352688e-01):1.315537e-01,((41:3.765785e-01,(27:1.736080e-01,(66:3.385791e-02,38:4.292272e-02):1.259007e-01):4.004633e-01):6.825695e-01,(((49:2.369128e-01,21:3.934488e-01):3.964313e-01,55:8.032165e-01):2.826406e-01,(40:1.810120e-01,(39:1.290026e-01,25:1.794908e-01):1.596499e-01):4.225707e-01):1.611064e-01):3.085722e-01):6.106623e-02):2.755584e-01,((28:1.444512e-01,43:1.176324e-01):2.680025e-01,(24:2.259833e-01,(44:2.129586e-01,15:1.984201e-01):1.389843e-01):2.294999e-01):4.586254e-01):7.592368e-02,54:1.149598e+00):6.974525e-02,(((36:4.362367e-01,10:4.437302e-01):3.923510e-01,(13:1.210554e+00,(12:7.736166e-01,6:2.961953e-01):1.523591e+00):4.319301e-01):9.227974e-02,11:3.030771e+00):4.053640e-01):1.713993e-01,((50:3.013960e-01,22:4.081382e-01):5.081734e-01,70:4.777894e-01):4.192497e-01):1.813113e-01,1:8.302035e-01);
   tree gen.2188000 = [&U] ((((((71:2.701977e-01,37:3.110948e-01):3.308012e-02,14:3.125432e-01):2.655081e-01,17:5.754105e-01):5.524000e-02,57:5.197561e-01):1.016867e-01,((16:7.109984e-02,60:1.053389e-01):3.903490e-02,67:9.019487e-02):4.446070e-01):1.215045e-01,((((((((((47:6.166855e-01,((26:6.244488e-01,((64:1.487038e-01,73:2.910152e-01):1.864719e-01,(35:4.514880e-01,65:5.591165e-01):6.512409e-02):1.490667e-01):1.306976e-01,(61:2.603797e-01,74:3.232625e-01):3.736423e-01):5.466434e-02):2.444446e-01,34:7.611652e-01):8.223517e-02,(59:4.310161e-02,29:9.524125e-02):6.190896e-01):9.126614e-02,31:6.828899e-01):2.657967e-01,63:1.298185e+00):3.446986e-01,(((41:3.713602e-01,(27:1.712023e-01,(66:3.338873e-02,38:4.232793e-02):1.241561e-01):3.949141e-01):6.731110e-01,(((49:2.336298e-01,21:3.879967e-01):4.239206e-01,55:7.920862e-01):1.606865e-01,(40:1.924055e-01,(39:1.272150e-01,25:1.770035e-01):1.574376e-01):4.167151e-01):1.452010e-01):3.042963e-01,(((72:7.868537e-01,(((75:9.091533e-02,56:1.091151e-01):4.292126e-02,(45:1.510327e-02,(51:1.320678e-03,46:1.711918e-03):8.798198e-03):1.131767e-01):2.970073e-01,((9:1.763611e-01,(2:2.241742e-01,30:3.274144e-01):1.422845e-01):1.155743e-01,(8:3.258409e-01,7:3.304368e-01):2.779521e-01):1.029038e-01):5.836724e-01):8.602751e-01,(62:2.670364e+00,((32:6.284285e-01,58:1.091498e+00):1.531672e+00,(((69:1.964832e+00,(33:1.582880e+00,5:1.445141e+00):7.416234e-01):3.448572e-01,(3:3.563871e-01,4:6.597244e-01):1.318572e+00):3.559826e-01,68:2.010820e+00):4.211766e-02):7.227984e-02):3.083281e-01):9.559208e-01,((53:6.672357e-01,(((19:2.046023e-01,18:1.400961e-01):1.802142e-01,42:2.585278e-01):2.450186e-01,23:4.642961e-01):3.986671e-01):2.061330e-01,(20:3.961120e-01,(52:2.937732e-01,48:3.514713e-01):2.144895e-01):2.766348e-01):3.220975e-01):2.180466e-01):1.557113e-01):2.926903e-01,((28:1.040409e-01,43:1.160023e-01):2.642887e-01,(24:2.228518e-01,(44:2.100076e-01,15:1.722517e-01):1.370583e-01):2.263197e-01):4.522655e-01):5.854683e-02,54:1.133668e+00):6.272323e-02,((36:4.155713e-01,10:4.375814e-01):3.721742e-01,((13:1.193779e+00,(12:7.765314e-01,6:2.920909e-01):1.502479e+00):3.759918e-01,11:2.988773e+00):8.936332e-02):3.997468e-01):2.036552e-01,((50:2.972196e-01,22:4.024826e-01):5.011316e-01,70:4.711686e-01):4.134401e-01):1.140515e-01,1:8.186993e-01);
   tree gen.2188500 = [&U] (((67:1.398659e-01,(60:8.640587e-02,16:7.609802e-02):3.270243e-02):4.101831e-01,((17:5.422300e-01,((37:2.752987e-01,71:2.865402e-01):7.778166e-02,14:2.739928e-01):2.263473e-01):1.039149e-01,57:4.711195e-01):8.225936e-02):1.084246e-01,(((((((40:2.414138e-01,(39:8.093726e-02,25:2.215452e-01):1.180790e-01):4.274810e-01,((21:4.270256e-01,49:3.098859e-01):4.688924e-01,55:8.401963e-01):2.170017e-01):1.109261e-01,(((66:3.782678e-02,38:3.126896e-02):1.459241e-01,27:1.479211e-01):2.060705e-01,41:5.396225e-01):8.531697e-01):2.261036e-01,((((((32:8.075288e-01,58:1.049765e+00):1.586565e+00,62:2.654889e+00):2.123028e-01,(68:1.821018e+00,((4:7.313281e-01,3:2.532244e-01):1.739637e+00,(69:2.412582e+00,(33:2.060854e+00,5:1.089017e+00):8.981031e-01):5.743645e-01):2.794168e-01):3.421538e-01):3.965505e-01,((((7:3.576216e-01,8:3.921153e-01):2.870028e-01,(9:2.536352e-01,(2:2.421788e-01,30:3.335837e-01):1.795412e-01):1.322546e-01):2.316075e-01,(((46:2.655480e-03,51:4.465663e-03):1.994320e-02,45:3.713739e-03):1.080911e-01,(75:8.374710e-02,56:1.105577e-01):5.661401e-02):2.663401e-01):3.930548e-01,72:1.024482e+00):9.107747e-01):8.632686e-01,((53:7.720956e-01,(23:4.905907e-01,(42:2.438794e-01,(19:2.177385e-01,18:1.687255e-01):1.185966e-01):2.477621e-01):5.656971e-01):1.678951e-01,(20:4.670154e-01,(48:2.772249e-01,52:3.613477e-01):1.977426e-01):4.776052e-01):4.624496e-01):2.942684e-01,((((34:6.797963e-01,(47:6.333585e-01,((((35:4.857772e-01,65:6.608333e-01):8.156260e-02,(73:2.596409e-01,64:2.411752e-01):2.082500e-01):1.235676e-01,26:9.611772e-01):1.248637e-01,(74:3.653019e-01,61:3.190291e-01):3.255446e-01):9.929971e-02):2.237025e-01):1.214564e-01,(59:8.108148e-02,29:9.139135e-02):7.435238e-01):1.653670e-01,31:6.571801e-01):4.518040e-01,63:1.249599e+00):2.078569e-01):8.191622e-02):2.042181e-01,(54:1.343636e+00,(((15:2.028126e-01,44:2.216946e-01):1.676730e-01,24:2.415230e-01):1.600084e-01,(43:1.801749e-01,28:1.024761e-01):3.114632e-01):4.045559e-01):6.702530e-02):1.276046e-01,((13:1.584195e+00,(12:4.971875e-01,6:4.148465e-01):2.102623e+00):1.289039e-01,((10:4.672434e-01,36:5.115541e-01):3.845557e-01,11:3.168228e+00):6.817390e-02):5.555524e-01):1.720167e-01,(70:4.985371e-01,(22:4.438128e-01,50:2.906801e-01):4.586899e-01):6.265610e-01):1.793112e-01,1:7.709098e-01);
   tree gen.2189000 = [&U] ((((((71:2.836472e-01,14:3.281005e-01):6.968818e-02,37:3.265800e-01):2.787242e-01,17:4.784047e-01):6.433201e-02,57:5.456278e-01):8.137732e-02,((16:6.120903e-02,60:1.105824e-01):6.917822e-02,67:1.123398e-01):4.667381e-01):1.644656e-01,((((((((((47:6.585065e-01,((26:6.555318e-01,((64:1.561058e-01,73:2.841789e-01):1.748267e-01,(35:4.739616e-01,65:5.869475e-01):8.276112e-02):1.564867e-01):6.402855e-02,(61:3.441616e-01,74:3.643869e-01):3.983177e-01):1.169797e-01):1.836181e-01,34:7.990534e-01):1.448577e-01,(59:4.342325e-02,29:6.628586e-02):7.649873e-01):4.236701e-02,31:7.168818e-01):3.571365e-01,63:1.362804e+00):2.652956e-01,(((41:3.898452e-01,(27:1.797242e-01,(66:3.505071e-02,38:4.443487e-02):1.303362e-01):4.145715e-01):7.066162e-01,(((49:2.521435e-01,21:4.073099e-01):3.495770e-01,55:8.315136e-01):2.179140e-01,(40:2.019828e-01,(39:1.335473e-01,25:1.858142e-01):1.641577e-01):4.374578e-01):2.188827e-01):2.704892e-01,(((72:8.260206e-01,(((75:8.224116e-02,56:1.153716e-01):4.505774e-02,(45:1.479928e-02,(51:1.998798e-03,46:2.263665e-03):6.546218e-03):1.360364e-01):3.199161e-01,((9:1.851398e-01,(2:2.353329e-01,30:3.437119e-01):1.113281e-01):1.350805e-01,(8:3.420601e-01,7:3.468849e-01):2.917876e-01):1.686350e-01):6.127256e-01):8.229029e-01,((((69:2.062635e+00,(33:1.661670e+00,5:1.517075e+00):6.453727e-01):5.958190e-01,(3:3.741268e-01,4:6.925633e-01):1.384207e+00):4.358027e-01,68:2.110912e+00):9.327024e-02,((32:6.597096e-01,58:1.145830e+00):1.957898e+00,62:2.803286e+00):5.823567e-02):3.836473e-01):1.003503e+00,((53:7.004484e-01,(((19:2.147867e-01,18:1.470696e-01):1.344606e-01,42:2.060017e-01):2.572148e-01,23:4.874072e-01):3.918198e-01):2.163937e-01,(20:4.158291e-01,(52:3.083962e-01,48:4.117603e-01):3.312303e-01):2.695989e-01):4.202948e-01):2.311545e-01):1.179798e-01):2.647733e-01,((28:1.092198e-01,43:1.918642e-01):4.105543e-01,(24:1.187513e-01,(44:1.780658e-01,15:2.110856e-01):2.292356e-01):2.375851e-01):4.747778e-01):6.816012e-02,54:1.190098e+00):7.004220e-02,((13:1.253201e+00,(12:3.234427e-01,6:7.122981e-01):2.194016e+00):2.672520e-01,((36:4.362570e-01,10:4.593627e-01):1.905963e-01,11:3.338212e+00):2.969630e-01):4.331742e-01):1.487693e-01,((50:3.120141e-01,22:4.225168e-01):5.260762e-01,70:4.946218e-01):4.340197e-01):1.197286e-01,1:8.594514e-01);
   tree gen.2189500 = [&U] ((((((71:2.732063e-01,37:3.209671e-01):3.833569e-02,14:3.160233e-01):2.316978e-01,17:4.607949e-01):6.196398e-02,57:5.255435e-01):1.007366e-01,((16:5.895595e-02,60:1.065119e-01):4.429625e-02,67:9.959685e-02):4.380998e-01):1.110975e-01,((((((((72:7.956151e-01,(((75:9.517547e-02,56:1.087615e-01):4.687444e-02,(45:1.425452e-02,(51:3.081999e-03,46:1.596819e-03):6.275051e-03):1.310290e-01):3.081401e-01,((9:1.783249e-01,(2:2.266704e-01,30:3.310601e-01):1.072301e-01):1.301082e-01,(8:3.294691e-01,7:3.341162e-01):2.847986e-01):1.624276e-01):5.195338e-01):7.926122e-01,(((32:6.442222e-01,58:1.103652e+00):1.568288e+00,62:2.606749e+00):6.007799e-02,(((69:1.986710e+00,(33:1.600505e+00,5:1.461232e+00):6.216168e-01):5.738872e-01,(3:2.805678e-01,4:6.670703e-01):1.398496e+00):2.146522e-01,68:2.033211e+00):8.983700e-02):2.575499e-01):9.665648e-01,((53:6.746652e-01,(((19:2.068805e-01,18:1.416560e-01):1.295112e-01,42:1.984189e-01):2.477468e-01,23:4.694660e-01):3.773971e-01):2.084283e-01,(20:4.005226e-01,(52:2.970443e-01,48:3.966036e-01):3.190379e-01):2.596751e-01):4.110003e-01):2.226458e-01,(((((47:5.627885e-01,((26:6.314020e-01,((64:1.503596e-01,73:2.737184e-01):1.683914e-01,(35:4.565153e-01,65:5.653422e-01):7.971472e-02):1.507265e-01):6.167169e-02,(61:3.141017e-01,74:3.509740e-01):3.836558e-01):1.126737e-01):1.892945e-01,34:7.696406e-01):8.588472e-02,(59:4.182486e-02,29:6.384590e-02):7.368284e-01):4.080750e-02,31:6.904937e-01):4.168924e-01,63:1.312640e+00):2.555301e-01):9.009997e-02,((41:3.754952e-01,(27:1.731086e-01,(66:3.376051e-02,38:4.279925e-02):1.255386e-01):3.993114e-01):6.806060e-01,(((49:2.262202e-01,21:3.923170e-01):3.367093e-01,55:8.009059e-01):2.098927e-01,(40:1.945479e-01,(39:1.286315e-01,25:1.789744e-01):1.581151e-01):4.213551e-01):2.109739e-01):2.565884e-01):2.125845e-01,(((28:1.051994e-01,43:1.848017e-01):2.956690e-01,(24:1.143801e-01,(44:1.791703e-01,15:2.019072e-01):2.207975e-01):2.288397e-01):4.573014e-01,54:1.146291e+00):1.935443e-02):1.731736e-01,((13:1.207071e+00,(12:5.463533e-01,6:6.860787e-01):2.113255e+00):3.070883e-01,((36:4.425444e-01,10:4.424538e-01):4.806134e-01,11:3.215334e+00):3.511645e-03):4.640472e-01):1.432932e-01,((50:3.005290e-01,22:4.069642e-01):5.067116e-01,70:4.764150e-01):5.471256e-01):2.513816e-01,1:8.278154e-01);
   tree gen.2190000 = [&U] ((((((71:2.784072e-01,37:3.270772e-01):8.149853e-02,14:3.220393e-01):2.361086e-01,17:4.255576e-01):6.314356e-02,57:5.215139e-01):1.026542e-01,((16:6.807697e-02,60:1.085395e-01):4.631136e-02,67:1.014928e-01):4.464398e-01):8.671341e-02,(((((28:1.072021e-01,43:1.883197e-01):3.012975e-01,(24:2.354820e-01,(44:1.825811e-01,15:2.057508e-01):2.250008e-01):8.822756e-02):4.660069e-01,(54:1.168112e+00,(((((72:9.842342e-01,(((75:9.698729e-02,56:9.022358e-02):4.776677e-02,(45:1.452588e-02,(51:3.140670e-03,46:1.627217e-03):6.394507e-03):1.335233e-01):3.140061e-01,((9:1.817196e-01,(2:2.309854e-01,30:3.717183e-01):2.385328e-01):1.325851e-01,(8:3.357410e-01,7:3.404766e-01):2.902202e-01):1.594429e-01):5.294240e-01):8.077008e-01,(((32:6.564861e-01,58:1.124662e+00):1.529670e+00,62:2.656373e+00):3.023352e-02,(((69:2.024531e+00,(33:1.630973e+00,5:1.489049e+00):6.334503e-01):5.848121e-01,(3:2.859089e-01,4:6.797691e-01):1.425118e+00):1.694350e-01,68:2.071916e+00):1.514126e-01):2.812838e-01):9.849649e-01,((53:6.875086e-01,(((19:2.108188e-01,18:1.443527e-01):1.319767e-01,42:2.021961e-01):2.524631e-01,23:4.784030e-01):3.845815e-01):2.123961e-01,(20:3.541837e-01,(52:3.026990e-01,48:4.045266e-01):3.251113e-01):2.646184e-01):4.188244e-01):2.775887e-01,(((((47:5.735021e-01,((26:6.434217e-01,((64:1.532219e-01,73:2.789291e-01):1.715970e-01,(35:4.652058e-01,65:5.761044e-01):1.125421e-01):1.535958e-01):1.644573e-01,(61:3.200812e-01,74:3.576553e-01):3.909593e-01):1.148187e-01):1.928980e-01,34:7.842920e-01):1.019351e-01,(59:7.893054e-02,29:5.687667e-02):7.508551e-01):4.158434e-02,31:7.036384e-01):4.507860e-01,63:1.337628e+00):2.603946e-01):4.029615e-02,((41:3.826434e-01,(27:1.764040e-01,(66:3.440320e-02,38:4.361400e-02):1.279284e-01):4.069129e-01):6.935624e-01,(((49:2.028326e-01,21:3.997854e-01):3.431191e-01,55:8.161525e-01):1.875609e-01,(40:1.982515e-01,(39:1.310802e-01,25:1.823815e-01):1.611251e-01):5.086200e-01):1.262869e-01):2.614730e-01):2.166314e-01):2.457971e-02):1.764703e-01,((36:4.717633e-01,10:4.508766e-01):5.021791e-01,(11:3.276543e+00,(13:1.230050e+00,(12:5.567540e-01,6:6.991393e-01):2.153485e+00):3.129342e-01):3.527361e-03):4.728811e-01):1.460210e-01,((50:3.062501e-01,22:4.147114e-01):4.137504e-01,70:4.854843e-01):4.574974e-01):2.561670e-01,1:8.435742e-01);
   tree gen.2190500 = [&U] ((((((((((40:3.277664e-01,(39:9.612034e-02,25:2.300810e-01):1.470856e-01):4.377117e-01,((21:4.372455e-01,49:2.261324e-01):3.468425e-01,55:8.603044e-01):2.815240e-01):1.758939e-01,(((66:3.873207e-02,38:3.473980e-02):1.494164e-01,27:1.603152e-01):3.494820e-01,41:4.925189e-01):6.477487e-01):2.315149e-01,(((((32:1.092517e+00,58:1.109661e+00):1.211134e+00,62:2.718428e+00):1.697736e-01,((((7:4.501659e-01,8:3.101677e-01):3.471185e-01,(9:2.597053e-01,(2:2.519563e-01,30:3.791857e-01):1.728327e-01):1.859391e-01):2.421889e-01,(((46:1.841046e-03,51:4.572538e-03):1.545034e-02,45:5.152926e-03):1.184006e-01,(75:7.899301e-02,56:1.138744e-01):5.574730e-02):2.661702e-01):3.644508e-01,72:9.722557e-01):1.019490e+00):1.309039e-01,((68:2.144476e+00,(4:7.298372e-01,3:2.810038e-01):1.540932e+00):2.205301e-01,(69:2.182505e+00,(33:1.843442e+00,5:9.469159e-01):5.341360e-01):9.605860e-01):3.081372e-01):8.664724e-01,((53:8.154562e-01,(23:5.515627e-01,(42:2.497161e-01,(19:2.191308e-01,18:1.727636e-01):1.322219e-01):2.536917e-01):5.792357e-01):1.677310e-01,(20:4.781923e-01,(48:2.702060e-01,52:3.699957e-01):2.654461e-01):4.535911e-01):4.735172e-01):2.705630e-01):7.689637e-02,((((34:6.701882e-01,(47:6.485165e-01,((((35:4.974032e-01,65:6.766488e-01):3.848359e-02,(73:2.548510e-01,64:1.966722e-01):1.803452e-01):1.265249e-01,26:7.166317e-01):1.143529e-01,(74:3.090487e-01,61:3.346613e-01):3.321378e-01):1.265549e-01):2.397275e-01):6.719874e-02,(59:4.551363e-02,29:7.060297e-02):6.872547e-01):1.297392e-01,31:6.729082e-01):4.626169e-01,63:1.279506e+00):2.128315e-01):2.560376e-01,(((15:1.887356e-01,44:2.270004e-01):8.365201e-02,24:2.473033e-01):1.641145e-01,(43:1.222624e-01,28:1.429440e-01):3.172841e-01):5.106918e-01):6.170316e-02,54:1.375793e+00):5.691448e-02,((10:4.983002e-01,36:4.188209e-01):4.063736e-01,(11:3.075073e+00,(13:1.051121e+00,(12:1.028262e+00,6:2.484804e-01):1.540433e+00):8.403698e-01):7.829194e-02):4.448558e-01):2.049738e-01,(70:4.358767e-01,(22:4.544344e-01,50:2.976368e-01):4.292440e-01):6.624505e-01):1.270380e-01,(((17:5.552070e-01,((37:3.404127e-01,71:2.773742e-01):7.964318e-02,14:2.805502e-01):2.317644e-01):9.897785e-02,57:5.428792e-01):7.300300e-02,(67:1.060075e-01,(60:9.423325e-02,16:7.791925e-02):5.641286e-02):4.650478e-01):1.327191e-01,1:7.794680e-01);
   tree gen.2191000 = [&U] ((((((71:2.885676e-01,37:3.408593e-01):6.527908e-02,14:2.864308e-01):2.460575e-01,17:4.434894e-01):1.180501e-01,57:5.434891e-01):6.447616e-02,((16:4.512237e-02,60:1.131130e-01):4.412323e-02,67:1.367000e-01):4.793199e-01):5.453353e-02,(((((28:7.635142e-02,43:2.120060e-01):3.139933e-01,(24:2.454046e-01,(44:1.902746e-01,15:2.144206e-01):1.143353e-01):2.062519e-01):4.856431e-01,((((((72:1.025707e+00,(((75:1.010741e-01,56:9.402535e-02):4.977953e-02,(45:1.042846e-02,(51:2.821838e-03,46:3.239196e-03):1.142070e-02):1.391496e-01):2.992353e-01,((9:1.893767e-01,(2:2.407185e-01,30:3.873814e-01):1.776943e-01):1.381718e-01,(8:4.715444e-01,7:3.422460e-01):3.024492e-01):1.536098e-01):4.798332e-01):8.417351e-01,((((32:6.841485e-01,58:1.172052e+00):1.594126e+00,62:2.690378e+00):1.349885e-02,68:2.229857e+00):1.926158e-01,((69:2.109839e+00,(33:1.699698e+00,5:1.551794e+00):4.263258e-01):8.859346e-01,(3:2.979563e-01,4:7.858572e-01):1.485169e+00):5.374787e-01):2.513923e-01):1.263329e+00,((53:7.164783e-01,(((19:2.197021e-01,18:2.127076e-01):1.375378e-01,42:2.107161e-01):2.631012e-01,23:4.765918e-01):4.039918e-01):1.909013e-01,(20:4.403428e-01,(52:3.218346e-01,48:3.980616e-01):3.388105e-01):2.757687e-01):4.076364e-01):2.892855e-01,(((((47:5.976678e-01,((26:6.705337e-01,((64:1.901617e-01,73:2.906824e-01):2.115061e-01,(35:4.209697e-01,65:5.690495e-01):9.958294e-02):1.182110e-01):1.358816e-01,(61:3.335685e-01,74:3.727259e-01):3.793428e-01):1.369625e-01):2.010262e-01,34:8.173398e-01):1.154447e-01,(59:8.225646e-02,29:4.155954e-02):7.761077e-01):7.886451e-02,31:7.332877e-01):4.290242e-01,63:1.393992e+00):3.431165e-01):1.068246e-01,((41:3.987669e-01,(27:1.838372e-01,(66:3.054981e-02,38:3.410148e-02):1.468383e-01):4.240591e-01):7.227872e-01,(((49:2.118740e-01,21:4.166312e-01):3.575772e-01,55:8.505429e-01):1.977942e-01,(40:2.066052e-01,(39:1.366036e-01,25:1.900666e-01):1.679144e-01):5.300519e-01):1.231999e-01):3.011363e-01):1.869510e-01,54:1.217333e+00):3.626675e-02):1.340822e-01,((13:1.268825e+00,(12:7.349978e-01,6:3.790907e-01):2.244227e+00):2.365886e-01,(11:3.645084e+00,(36:4.916420e-01,10:4.698753e-01):3.908705e-01):1.633573e-01):3.606221e-01):1.521739e-01,((50:3.039626e-01,22:4.321862e-01):4.311847e-01,70:5.059413e-01):4.767751e-01):2.138286e-01,1:8.791200e-01);
   tree gen.2191500 = [&U] (((((((28:9.166803e-02,43:1.647594e-01):3.653201e-01,(24:3.064819e-01,(44:1.590262e-01,15:1.625843e-01):7.914306e-02):1.657193e-01):4.858405e-01,54:1.014463e+00):2.171543e-03,(((((72:1.060208e+00,((((2:2.584231e-01,30:3.349225e-01):1.599616e-01,9:2.498737e-01):1.265556e-01,(8:3.153148e-01,7:3.264398e-01):3.284103e-01):1.206152e-01,((56:9.843570e-02,75:8.005646e-02):4.159959e-02,((51:2.756677e-03,46:4.721973e-03):1.174425e-02,45:1.238938e-02):1.511258e-01):2.248494e-01):3.851229e-01):9.370319e-01,((((69:2.596384e+00,(5:1.183454e+00,33:1.686439e+00):8.545565e-01):6.193801e-01,(4:6.693319e-01,3:3.514576e-01):1.552261e+00):1.016348e-01,68:2.092897e+00):4.963646e-01,(62:2.615133e+00,(32:5.974350e-01,58:9.500204e-01):9.722210e-01):4.317316e-01):2.184368e-01):9.949036e-01,((53:7.899851e-01,(23:3.895373e-01,((18:1.802347e-01,19:1.784303e-01):1.123737e-01,42:2.440575e-01):2.973715e-01):5.126093e-01):7.641449e-02,((52:3.488087e-01,48:3.490937e-01):2.220115e-01,20:3.774797e-01):5.272772e-01):2.562299e-01):3.542345e-01,((((66:4.957704e-02,38:2.222616e-02):1.213663e-01,27:1.728539e-01):4.043571e-01,41:4.310649e-01):7.458363e-01,(((39:1.244243e-01,25:1.866308e-01):1.163500e-01,40:2.577623e-01):3.704472e-01,((49:2.848985e-01,21:2.906885e-01):3.692953e-01,55:8.387421e-01):2.156067e-01):1.648990e-01):2.159561e-01):7.999932e-02,((31:5.863179e-01,(((47:6.761889e-01,((26:6.455755e-01,((64:1.725765e-01,73:2.625457e-01):2.018159e-01,(35:4.269281e-01,65:5.496944e-01):7.231026e-02):1.755579e-01):8.886478e-02,(61:2.702010e-01,74:3.937195e-01):3.018550e-01):8.652752e-02):2.004812e-01,34:6.007144e-01):2.126947e-01,(59:7.659305e-02,29:7.534023e-02):7.279935e-01):1.028321e-01):2.890238e-01,63:1.131772e+00):3.256607e-01):2.212974e-01):7.835464e-02,(((11:3.618449e+00,(10:4.750883e-01,36:4.355037e-01):1.856074e-01):2.644586e-01,(6:2.280671e-01,12:9.891289e-01):2.316896e+00):2.047055e-01,13:2.007482e+00):2.079424e-01):2.368864e-01,(70:6.182235e-01,(50:2.751147e-01,22:4.728470e-01):4.205713e-01):3.995518e-01):1.889040e-01,((57:4.987074e-01,(17:5.920807e-01,(14:2.240424e-01,(71:2.880879e-01,37:2.766818e-01):1.038783e-01):2.275772e-01):1.021497e-01):5.493125e-02,((16:4.826749e-02,60:8.563705e-02):7.160490e-02,67:9.987370e-02):4.462749e-01):1.381746e-01,1:8.112892e-01);
   tree gen.2192000 = [&U] ((((((71:2.740284e-01,37:3.515671e-01):6.732977e-02,14:2.954288e-01):2.537872e-01,17:4.574212e-01):1.582604e-01,57:5.605623e-01):6.650162e-02,((16:6.446851e-02,60:1.166664e-01):6.082333e-02,67:1.185798e-01):4.943774e-01):5.592275e-02,(((((28:1.127161e-01,43:1.546753e-01):3.238572e-01,(24:2.453815e-01,(44:1.962519e-01,15:2.211564e-01):1.503686e-01):2.265311e-01):5.838998e-01,(54:1.255575e+00,(((((72:1.057929e+00,(((75:1.042492e-01,56:9.697908e-02):4.298362e-02,(45:1.075606e-02,(51:2.336659e-03,46:1.439627e-03):1.177947e-02):1.534692e-01):3.626007e-01,((9:2.199119e-01,(2:2.451230e-01,30:3.796615e-01):1.832764e-01):1.238901e-01,(8:4.863576e-01,7:3.529974e-01):3.119504e-01):1.682391e-01):4.949068e-01):8.681775e-01,((32:7.209173e-01,58:1.256949e+00):1.635043e+00,((62:2.774894e+00,68:2.316058e+00):6.126880e-02,((69:2.517588e+00,(33:1.753092e+00,5:1.600542e+00):6.435247e-01):6.071967e-01,(3:3.073163e-01,4:8.105442e-01):1.531824e+00):9.724542e-01):2.332611e-04):5.082582e-01):1.005262e+00,((53:7.389858e-01,(((19:2.266039e-01,18:1.375852e-01):1.418584e-01,42:2.960272e-01):3.054383e-01,23:4.915635e-01):4.969171e-01):1.968983e-01,(20:4.541758e-01,(52:3.319448e-01,48:4.105664e-01):2.024087e-01):3.469905e-01):4.347291e-01):2.133312e-01,((41:3.712004e-01,(27:1.896123e-01,(66:3.949655e-02,38:2.886118e-02):1.514511e-01):4.474598e-01):7.817172e-01,(((49:3.290889e-01,21:4.297194e-01):4.160798e-01,55:8.772620e-01):2.040077e-01,(40:2.130955e-01,(39:1.408949e-01,25:1.960373e-01):1.731893e-01):5.467030e-01):1.259303e-01):2.889444e-01):1.906086e-01,(((((47:6.164431e-01,((26:6.915980e-01,((64:1.961355e-01,73:2.998139e-01):2.181504e-01,(35:4.341941e-01,65:5.869258e-01):8.523734e-02):1.078808e-01):1.401502e-01,(61:3.156755e-01,74:3.844348e-01):3.912595e-01):1.972005e-01):2.073413e-01,34:8.790902e-01):3.028633e-02,(59:8.484048e-02,29:6.579748e-02):8.004885e-01):8.134197e-02,31:7.563234e-01):3.964056e-01,63:1.437783e+00):3.307870e-01):1.812661e-01):4.935430e-02):8.257682e-02,((13:1.364817e+00,(12:6.759690e-01,6:3.909995e-01):2.314727e+00):2.236834e-01,(11:3.759592e+00,(36:6.242317e-01,10:4.846360e-01):3.284300e-01):3.570615e-01):3.719508e-01):2.756848e-01,((50:3.860787e-01,22:4.441799e-01):4.447300e-01,70:5.218350e-01):4.917526e-01):1.839763e-01,1:9.067369e-01);
   tree gen.2192500 = [&U] ((57:5.576797e-01,((((71:3.164189e-01,37:3.497593e-01):6.698354e-02,14:3.594671e-01):2.524822e-01,17:4.970425e-01):1.611013e-01,((16:6.413699e-02,60:1.160665e-01):5.228461e-02,67:1.179701e-01):4.918351e-01):1.167097e-01):9.558788e-02,(((((28:1.121365e-01,43:1.538799e-01):3.221918e-01,(24:2.441197e-01,(44:1.640516e-01,15:2.200191e-01):1.526098e-01):2.253662e-01):5.808972e-01,(54:1.014493e+00,(((((72:1.052489e+00,(((75:1.083979e-01,56:9.648038e-02):4.276258e-02,(45:1.070075e-02,(51:2.324644e-03,46:3.982856e-03):1.171890e-02):1.526800e-01):3.323980e-01,((9:2.187810e-01,(2:2.438625e-01,30:3.777092e-01):1.897171e-01):1.747417e-01,(8:4.838566e-01,7:3.511822e-01):3.103463e-01):2.063388e-01):4.609334e-01):8.637131e-01,(62:2.819772e+00,((32:6.839310e-01,58:1.250485e+00):1.626635e+00,(68:2.206100e+00,((69:2.504642e+00,(33:1.744077e+00,5:1.592312e+00):4.566507e-01):7.290417e-01,(3:3.057360e-01,4:8.811828e-01):1.523947e+00):8.040752e-01):5.371051e-04):5.111854e-02):2.197814e-01):1.000092e+00,((53:7.351857e-01,(((19:2.254386e-01,18:1.368777e-01):1.569979e-01,42:2.945049e-01):3.038677e-01,23:4.890357e-01):4.943618e-01):2.346436e-01,(20:3.352994e-01,(52:3.302378e-01,48:2.629716e-01):2.003267e-01):4.273717e-01):4.324936e-01):2.122342e-01,((41:4.662736e-01,(27:1.949862e-01,(66:3.929345e-02,38:2.871276e-02):1.506723e-01):4.451589e-01):7.776974e-01,(((49:2.927049e-01,21:4.275096e-01):3.212596e-01,55:8.727508e-01):2.029587e-01,(40:2.119997e-01,(39:1.401703e-01,25:2.029959e-01):1.722987e-01):5.438917e-01):1.812519e-01):1.794466e-01):1.051050e-01,(((((47:6.132732e-01,((26:9.436236e-01,((64:1.951269e-01,73:2.982722e-01):2.170286e-01,(35:4.319613e-01,65:5.839076e-01):8.479903e-02):1.130067e-01):1.460801e-01,(61:3.140522e-01,74:3.824579e-01):3.892475e-01):1.961864e-01):1.417590e-01,34:8.745696e-01):5.112389e-02,(59:8.440420e-02,29:7.955346e-02):7.963722e-01):1.039547e-01,31:7.524341e-01):3.943672e-01,63:1.430390e+00):3.290860e-01):3.011587e-01):2.011001e-02):8.215218e-02,((13:1.692846e+00,(12:6.333686e-01,6:1.429098e-01):2.012045e+00):4.795831e-01,(11:3.740259e+00,(36:6.210217e-01,10:4.821439e-01):3.267411e-01):3.552254e-01):2.622792e-01):2.742672e-01,((50:3.840934e-01,22:4.418958e-01):4.424431e-01,70:5.191516e-01):4.892238e-01):1.830302e-01,1:9.020742e-01);
   tree gen.2193000 = [&U] ((((17:5.059882e-01,((37:3.102353e-01,71:2.893526e-01):2.805842e-02,14:3.035361e-01):1.643224e-01):7.338535e-02,57:5.070602e-01):7.321351e-02,(67:9.660998e-02,(60:8.587952e-02,16:6.637230e-02):6.866909e-02):4.238216e-01):9.948245e-02,(((((((15:1.862347e-01,44:2.068769e-01):1.518451e-01,24:2.569825e-01):1.819208e-01,(43:1.378891e-01,28:1.338954e-01):3.714622e-01):5.005751e-01,54:1.253830e+00):2.430561e-02,(((((62:2.477441e+00,((68:1.954369e+00,(32:1.040142e+00,58:9.539119e-01):1.493709e+00):1.130718e-01,((4:6.406603e-01,3:3.063041e-01):1.404329e+00,(69:1.989027e+00,(33:1.680022e+00,5:1.468181e+00):4.515123e-01):7.929181e-01):3.569310e-01):2.062712e-01):2.399989e-01,((((7:2.804455e-01,8:3.367117e-01):3.532774e-01,(9:1.805854e-01,(2:2.296205e-01,30:3.418395e-01):1.700978e-01):9.973989e-02):2.005207e-01,(((46:1.966493e-03,51:3.737300e-03):1.689063e-02,45:1.050494e-02):1.297955e-01,(75:7.199032e-02,56:1.148684e-01):3.776750e-02):1.919003e-01):4.599855e-01,72:1.043367e+00):7.752089e-01):7.896601e-01,((53:7.205686e-01,(23:5.026670e-01,(42:2.275789e-01,(19:2.275479e-01,18:1.446546e-01):1.071527e-01):2.312021e-01):4.764822e-01):2.238370e-01,(20:4.358008e-01,(48:2.462524e-01,52:4.164840e-01):2.419145e-01):4.599239e-01):3.561209e-01):2.219600e-01,(((40:2.974133e-01,(39:8.759932e-02,25:1.937163e-01):9.890985e-02):3.989088e-01,((21:4.352422e-01,49:2.411616e-01):4.249432e-01,55:7.696709e-01):2.088055e-01):1.804553e-01,(((66:4.788195e-02,38:1.843637e-02):1.179461e-01,27:1.536727e-01):3.462404e-01,41:3.842869e-01):5.903261e-01):2.678955e-01):7.319500e-02,((((34:6.107764e-01,(47:6.994756e-01,((((35:3.277679e-01,65:6.166643e-01):7.210019e-02,(73:2.516842e-01,64:1.792373e-01):1.208028e-01):1.027352e-01,26:8.607487e-01):5.700534e-02,(74:2.903972e-01,61:3.074532e-01):3.472911e-01):7.462040e-02):1.730293e-01):1.131463e-01,(59:5.344295e-02,29:5.696621e-02):6.831876e-01):6.506103e-02,31:6.820651e-01):2.558071e-01,63:1.252870e+00):3.598220e-01):2.008395e-01):1.409143e-01,((13:1.618383e+00,(12:1.043709e+00,6:1.885080e-01):1.305682e+00):1.874108e-01,(11:2.802470e+00,(10:5.301336e-01,36:4.538037e-01):4.149747e-01):2.208266e-01):2.380170e-01):2.084339e-01,(70:5.711269e-01,(22:3.892338e-01,50:2.712515e-01):3.459951e-01):3.884293e-01):1.771463e-01,1:7.103686e-01);
   tree gen.2193500 = [&U] ((((17:5.567188e-01,((37:3.232629e-01,71:2.557816e-01):1.158060e-01,14:2.737982e-01):1.807975e-01):1.027871e-01,57:5.578983e-01):6.317146e-02,(67:9.906260e-02,(60:9.008739e-02,16:7.302681e-02):7.555388e-02):5.148839e-01):1.094566e-01,(((((((15:2.049067e-01,44:2.276185e-01):1.670691e-01,24:2.827477e-01):2.001603e-01,(43:1.517139e-01,28:1.182819e-01):4.087051e-01):5.507629e-01,(((((62:2.725830e+00,((68:2.150315e+00,((4:7.048931e-01,3:3.370142e-01):1.545128e+00,(69:2.188448e+00,(33:1.659762e+00,5:1.526782e+00):7.370587e-01):8.724163e-01):4.191363e-01):2.678564e-01,(32:1.144427e+00,58:1.049551e+00):1.643468e+00):1.028358e-01):1.589987e-01,((((7:3.085631e-01,8:3.704705e-01):3.886971e-01,(9:1.986910e-01,(2:2.526424e-01,30:3.761124e-01):1.871518e-01):1.394052e-01):1.511612e-01,(((46:4.512253e-03,51:4.112003e-03):1.858409e-02,45:1.155817e-02):1.300659e-01,(75:7.920810e-02,56:1.263852e-01):4.155408e-02):2.111403e-01):5.061038e-01,72:1.147975e+00):8.529316e-01):9.985412e-01,((53:8.316038e-01,(23:5.530645e-01,(42:2.503961e-01,(19:2.503619e-01,18:1.591577e-01):1.358648e-01):2.028979e-01):5.664886e-01):1.547602e-01,(20:4.015388e-01,(48:2.653131e-01,52:4.582409e-01):2.661689e-01):5.152891e-01):3.918257e-01):2.442138e-01,(((40:3.272321e-01,(39:9.638206e-02,25:2.131384e-01):1.088266e-01):4.389036e-01,((21:4.788797e-01,49:3.184034e-01):4.967584e-01,55:8.468384e-01):1.774134e-01):1.812166e-01,(((66:5.268261e-02,38:2.528093e-02):1.297714e-01,27:1.690800e-01):3.111662e-01,41:4.228157e-01):6.495124e-01):2.947548e-01):1.010064e-01,((((34:6.720130e-01,(47:7.696053e-01,((((35:3.606301e-01,65:7.016135e-01):7.854169e-02,(73:2.769181e-01,64:1.972077e-01):1.799744e-01):1.130355e-01,26:8.869011e-01):1.138245e-01,(74:3.195126e-01,61:3.865057e-01):3.821107e-01):7.350143e-02):1.903773e-01):1.244904e-01,(59:1.247993e-01,29:6.267767e-02):8.390576e-01):2.089482e-01,31:6.357711e-01):3.935885e-01,63:1.378483e+00):3.816901e-01):3.200920e-01):4.684726e-02,54:1.379539e+00):9.510610e-02,((13:1.745195e+00,(11:3.083447e+00,(10:5.832850e-01,36:4.993022e-01):2.149877e-01):2.429668e-01):2.022924e-01,(12:1.147872e+00,6:2.074078e-01):1.804533e+00):2.618807e-01):2.293316e-01,(70:6.283883e-01,(22:4.282585e-01,50:2.768023e-01):4.423457e-01):5.339479e-01):1.949071e-01,1:7.815905e-01);
   tree gen.2194000 = [&U] ((((57:4.892036e-01,(17:5.751848e-01,(14:2.722987e-01,(71:2.499353e-01,37:3.872883e-01):6.317199e-02):2.340699e-01):1.095672e-01):1.048635e-01,(67:1.053754e-01,(60:9.830206e-02,16:5.956539e-02):5.508393e-02):3.974463e-01):1.416845e-01,(((13:1.013237e+00,(12:1.167447e+00,6:2.097722e-01):1.600052e+00):5.098089e-01,(11:4.056432e+00,(10:5.420251e-01,36:4.495139e-01):2.765324e-01):1.349146e-01):5.582940e-01,((((((41:4.756379e-01,(27:1.947663e-01,(38:2.404605e-02,66:6.665902e-02):1.083098e-01):3.385918e-01):6.921577e-01,(((49:2.138169e-01,21:4.097465e-01):4.135071e-01,55:8.101491e-01):1.901082e-01,((39:1.168168e-01,25:2.316313e-01):1.606165e-01,40:2.451126e-01):5.949213e-01):8.957233e-02):2.202702e-01,((((((3:3.047020e-01,4:6.534136e-01):1.680936e+00,(69:2.319337e+00,(33:1.993887e+00,5:1.550497e+00):7.964559e-01):3.865141e-01):5.016278e-01,62:2.788897e+00):3.021092e-01,(68:2.681788e+00,(58:1.134913e+00,32:7.733639e-01):1.434973e+00):2.020484e-02):4.707006e-01,(72:8.753270e-01,((((46:2.168633e-03,51:2.678973e-03):5.804132e-03,45:6.766228e-03):1.293418e-01,(56:1.126689e-01,75:9.643528e-02):5.397865e-02):2.514132e-01,((7:3.986087e-01,8:3.422143e-01):3.018011e-01,((2:2.588025e-01,30:3.121993e-01):1.600286e-01,9:2.545725e-01):1.431572e-01):1.775498e-01):5.649588e-01):9.380381e-01):1.120833e+00,(((23:5.838660e-01,(42:2.309682e-01,(19:2.393031e-01,18:1.402867e-01):1.742449e-01):1.842450e-01):6.123864e-01,53:8.098882e-01):3.253708e-01,(20:4.006135e-01,(48:2.716087e-01,52:4.570556e-01):2.304022e-01):3.693870e-01):3.786408e-01):2.847509e-01):8.769454e-02,((((34:6.791769e-01,(47:5.860882e-01,((26:7.022673e-01,((73:2.789077e-01,64:1.745148e-01):1.566357e-01,(35:3.271013e-01,65:6.322011e-01):1.364047e-01):1.947446e-01):1.828692e-01,(61:2.955637e-01,74:4.268228e-01):4.118332e-01):8.982412e-02):2.078506e-01):8.989040e-02,(29:7.043489e-02,59:4.508119e-02):8.682896e-01):9.792192e-02,31:6.129679e-01):3.424118e-01,63:1.630484e+00):3.158595e-01):2.416103e-01,((43:1.971076e-01,28:7.759090e-02):3.211394e-01,(24:2.518611e-01,(15:1.935658e-01,44:1.817295e-01):1.838690e-01):1.839742e-01):4.829965e-01):1.046862e-01,54:1.126674e+00):2.016883e-01):1.707297e-01):2.073593e-01,((50:3.190189e-01,22:4.085806e-01):4.814349e-01,70:5.243110e-01):4.591843e-01,1:7.619178e-01);
   tree gen.2194500 = [&U] ((((17:5.018874e-01,((37:2.968106e-01,71:2.516602e-01):8.751962e-02,14:2.693865e-01):2.190816e-01):1.307138e-01,57:5.489088e-01):3.898012e-02,(67:9.746640e-02,(60:1.123619e-01,16:7.185012e-02):6.231012e-02):5.423692e-01):8.134252e-02,(((((((15:2.016050e-01,44:2.239508e-01):1.643771e-01,24:2.400927e-01):1.969351e-01,(43:1.492694e-01,28:1.100177e-01):3.199716e-01):5.570780e-01,((((((32:1.125103e+00,58:9.361679e-01):1.533876e+00,(62:2.884063e+00,(68:1.987256e+00,((4:7.349876e-01,3:2.856150e-01):1.520231e+00,(69:2.153185e+00,(33:1.633018e+00,5:1.502181e+00):7.251825e-01):5.636264e-01):6.229653e-01):1.393328e-01):3.838665e-02):4.878153e-01,((((7:3.035912e-01,8:3.087628e-01):3.775663e-01,(9:1.962016e-01,(2:2.488273e-01,30:3.700521e-01):1.841362e-01):1.587257e-01):2.552144e-01,(((46:9.855968e-04,51:7.648044e-03):1.516814e-02,45:7.098884e-03):1.279701e-01,(75:7.477955e-02,56:1.243487e-01):5.494450e-02):2.204778e-01):4.979489e-01,72:1.129477e+00):8.391883e-01):1.123196e+00,((53:8.182041e-01,(23:5.441530e-01,(42:2.463614e-01,(19:2.130516e-01,18:1.593802e-01):1.336756e-01):1.996286e-01):5.189253e-01):1.522665e-01,(20:4.287401e-01,(48:2.610381e-01,52:4.103581e-01):2.622488e-01):4.242310e-01):2.932567e-01):2.402788e-01,(((40:2.922477e-01,(39:8.584617e-02,25:2.097041e-01):1.674300e-01):4.318315e-01,((21:4.711635e-01,49:3.132729e-01):4.887541e-01,55:8.331932e-01):2.696977e-01):1.198914e-01,(((66:3.403051e-02,38:2.708774e-02):1.276804e-01,27:1.663556e-01):3.061523e-01,41:4.160028e-01):6.880350e-01):3.177473e-01):6.213299e-02,((((34:6.611848e-01,(47:7.572046e-01,((((35:3.548192e-01,65:5.754898e-01):8.512142e-02,(73:2.724561e-01,64:1.940301e-01):2.555103e-01):1.769659e-01,26:6.848381e-01):1.119905e-01,(74:3.143642e-01,61:3.588402e-01):3.759537e-01):5.465289e-02):1.873097e-01):1.066367e-01,(59:5.753089e-02,29:7.245302e-02):9.132081e-01):2.055814e-01,31:6.789056e-01):3.872465e-01,63:1.356271e+00):2.922937e-01):2.680070e-01):8.222258e-02,54:1.357311e+00):9.357365e-02,(13:1.745978e+00,((12:1.197448e+00,6:3.924568e-01):2.275387e+00,(11:3.033763e+00,(10:5.905194e-01,36:4.912570e-01):3.338010e-01):2.665634e-02):1.956627e-01):2.576610e-01):2.247854e-01,(70:6.182630e-01,(22:4.213580e-01,50:4.023064e-01):4.352181e-01):5.253444e-01):1.917665e-01,1:7.689966e-01);
   tree gen.2195000 = [&U] ((((17:5.804702e-01,((37:3.069113e-01,71:2.543238e-01):4.435340e-02,14:2.722377e-01):2.214004e-01):1.532814e-01,57:4.957004e-01):9.736958e-02,(67:9.849799e-02,(60:9.166860e-02,16:6.993671e-02):6.289026e-02):4.471256e-01):9.030437e-02,(((((((15:2.037388e-01,44:1.629462e-01):1.661169e-01,24:2.426338e-01):1.990194e-01,(43:1.508492e-01,28:1.111822e-01):3.233582e-01):6.478553e-01,(((((((32:1.061174e+00,58:9.460763e-01):1.484275e+00,62:3.109461e+00):5.106540e-02,(68:2.354478e+00,((4:8.241750e-01,3:2.886380e-01):1.470237e+00,(69:2.175975e+00,(33:1.650302e+00,5:1.197952e+00):7.328578e-01):5.695919e-01):5.779831e-01):2.249093e-01):4.929784e-01,((((7:3.068044e-01,8:4.949167e-01):3.815624e-01,(9:1.982782e-01,(2:2.514608e-01,30:3.739688e-01):1.860851e-01):1.604057e-01):1.696242e-01,(((46:3.761046e-03,51:7.728991e-03):1.223552e-02,45:7.174018e-03):1.293245e-01,(75:7.557102e-02,56:1.256648e-01):5.552603e-02):2.228114e-01):5.313469e-01,72:1.141432e+00):8.480703e-01):9.145693e-01,((53:8.268640e-01,(23:5.499123e-01,(42:3.266056e-01,(19:1.879789e-01,18:1.610670e-01):1.392310e-01):2.017415e-01):5.357094e-01):2.251237e-01,(20:4.332779e-01,(48:2.638009e-01,52:4.147013e-01):2.650244e-01):4.287210e-01):2.963606e-01):2.428219e-01,(((40:2.953409e-01,(39:8.675477e-02,25:2.460566e-01):1.692021e-01):4.718502e-01,((21:4.108066e-01,49:3.165886e-01):4.746144e-01,55:8.420117e-01):2.725522e-01):1.211604e-01,(((66:5.085971e-02,38:2.960146e-02):1.290317e-01,27:1.681163e-01):3.093926e-01,41:4.538684e-01):6.035643e-01):4.318649e-01):6.279060e-02,((((34:6.681828e-01,(47:7.652189e-01,((((35:3.585746e-01,65:5.815808e-01):8.602234e-02,(73:2.753398e-01,64:1.960837e-01):2.349828e-01):1.767748e-01,26:6.712543e-01):1.408613e-01,(74:3.176915e-01,61:3.626381e-01):3.799328e-01):5.841366e-02):1.892922e-01):1.234321e-01,(59:7.318534e-02,29:7.321986e-02):9.228735e-01):8.094255e-02,31:6.860912e-01):3.913452e-01,63:1.370626e+00):2.953873e-01):2.386350e-01):8.309283e-02,54:1.146863e+00):9.456403e-02,((12:7.647494e-01,6:1.513084e-01):2.299469e+00,((11:3.065872e+00,(10:5.967695e-01,36:4.964564e-01):3.373339e-01):2.693847e-02,13:1.764457e+00):1.510527e-01):2.742444e-01):2.271645e-01,(70:6.248067e-01,(22:4.258176e-01,50:3.443616e-01):3.349935e-01):5.309046e-01):1.937962e-01,1:7.771357e-01);
   tree gen.2195500 = [&U] ((((17:4.944490e-01,(14:2.239485e-01,(71:2.605468e-01,37:4.037313e-01):1.103501e-01):2.640517e-01):1.127002e-01,57:5.435323e-01):1.093157e-01,(67:1.048551e-01,(60:1.024756e-01,16:6.209434e-02):6.362733e-02):4.143206e-01):1.264229e-01,(((50:3.345824e-01,22:4.259276e-01):5.018750e-01,70:5.465715e-01):6.874845e-01,((((10:4.613126e-01,36:4.685988e-01):3.033236e-01,11:3.612364e+00):9.954772e-02,(13:1.569193e+00,(12:8.819731e-01,6:3.141283e-01):1.615427e+00):5.497427e-01):5.055519e-01,((((((41:4.583020e-01,(27:2.030355e-01,(38:2.506697e-02,66:4.602492e-02):1.129082e-01):3.529673e-01):6.898019e-01,(((49:2.228949e-01,21:4.271430e-01):3.731641e-01,55:8.445453e-01):1.981796e-01,((39:1.182583e-01,25:2.414656e-01):1.349581e-01,40:2.555193e-01):5.826238e-01):1.340553e-01):2.296221e-01,((((62:2.907304e+00,(68:2.795648e+00,((3:3.176387e-01,4:7.590603e-01):1.397940e+00,(69:1.978482e+00,(33:2.078541e+00,5:1.217485e+00):8.302708e-01):6.173512e-01):2.068556e-01):4.284432e-01):5.838239e-02,(58:9.672544e-01,32:9.388959e-01):1.485346e+00):4.033237e-01,(72:1.104844e+00,((((46:3.712263e-03,51:2.772063e-03):6.357714e-03,45:2.297448e-02):1.348332e-01,(56:1.064495e-01,75:9.012743e-02):5.173245e-02):2.620873e-01,((7:4.155323e-01,8:3.567436e-01):3.146145e-01,((2:2.497803e-01,30:4.104117e-01):1.668229e-01,9:2.653808e-01):1.492352e-01):1.424024e-01):4.710026e-01):7.582768e-01):1.168420e+00,(((23:4.841226e-01,(42:2.407744e-01,(19:2.180009e-01,18:1.462429e-01):1.385050e-01):2.670207e-01):5.953191e-01,53:8.442734e-01):1.915028e-01,(20:4.176223e-01,(48:2.831404e-01,52:4.764606e-01):2.401843e-01):3.850699e-01):3.979478e-01):2.250624e-01):1.341664e-01,((((34:7.238379e-01,(47:6.456140e-01,((26:7.320833e-01,((73:2.907492e-01,64:1.819242e-01):1.916338e-01,(35:3.409890e-01,65:6.590423e-01):1.443146e-01):1.274479e-01):1.449947e-01,(61:4.164139e-01,74:3.574177e-01):3.434235e-01):8.484262e-02):1.626474e-01):1.144038e-01,(29:7.342532e-02,59:9.222596e-02):9.051543e-01):4.642300e-02,31:6.389925e-01):4.334528e-01,63:1.425230e+00):2.837891e-01):2.524547e-01,((43:1.586683e-01,28:8.088516e-02):3.347740e-01,(24:2.625543e-01,(15:1.947224e-01,44:1.954815e-01):1.916755e-01):1.443100e-01):5.035029e-01):1.206980e-01,54:1.174509e+00):2.784853e-02):1.977098e-01):1.411345e-01,1:7.942663e-01);
   tree gen.2196000 = [&U] ((((17:5.015512e-01,((37:3.053046e-01,71:2.529924e-01):5.232693e-02,14:2.697182e-01):2.504483e-01):1.222658e-01,57:4.931053e-01):7.468493e-02,(67:9.798233e-02,(60:1.080257e-01,16:6.957058e-02):6.256102e-02):4.447848e-01):8.983161e-02,(((((((15:2.026722e-01,44:1.620932e-01):1.652472e-01,24:2.451492e-01):1.878705e-01,(43:1.500595e-01,28:1.106001e-01):3.216654e-01):6.444636e-01,((((((34:6.646848e-01,(47:7.612128e-01,((((35:3.566974e-01,65:5.785361e-01):9.110345e-02,(73:2.738983e-01,64:1.950571e-01):2.675218e-01):2.708992e-01,26:6.677402e-01):1.046787e-01,(74:2.912412e-01,61:3.607397e-01):3.779438e-01):1.220529e-01):1.883012e-01):1.392221e-01,(59:7.491365e-02,29:7.283654e-02):6.547232e-01):4.020671e-02,31:6.824993e-01):4.376819e-01,63:1.369424e+00):2.775836e-01,((((68:2.342152e+00,((4:8.198603e-01,3:2.515629e-01):1.462540e+00,(69:2.164583e+00,(33:1.641663e+00,5:1.191680e+00):7.743620e-01):3.321661e-01):3.587293e-01):6.502617e-02,((32:1.055619e+00,58:9.320794e-01):1.147672e+00,62:3.093183e+00):1.705965e-01):4.903975e-01,((((7:3.979298e-01,8:4.575863e-01):2.964710e-01,(9:1.972402e-01,(2:2.410932e-01,30:3.720110e-01):1.753910e-01):1.677873e-01):1.790434e-01,(((46:3.741356e-03,51:4.109900e-03):1.217146e-02,45:8.255398e-03):1.540723e-01,(75:9.561307e-02,56:1.250069e-01):5.347237e-02):3.209604e-01):3.843449e-01,72:1.211984e+00):8.436305e-01):9.097814e-01,((53:8.225352e-01,(23:5.470334e-01,(42:3.248957e-01,(19:2.373157e-01,18:1.602238e-01):1.835073e-01):2.006853e-01):5.329049e-01):2.239452e-01,(20:4.310096e-01,(48:2.624198e-01,52:4.125303e-01):2.469165e-01):4.264766e-01):4.010865e-01):2.822168e-01):3.777345e-02,(((40:1.942174e-01,(39:1.321336e-01,25:1.910705e-01):1.683162e-01):4.693800e-01,((21:4.086560e-01,49:3.149312e-01):3.518902e-01,55:8.376036e-01):2.756727e-01):1.847868e-01,(((66:4.191266e-02,38:2.944649e-02):1.316095e-01,27:1.672362e-01):2.557315e-01,41:4.747406e-01):6.095704e-01):3.689937e-01):1.432660e-01):8.265782e-02,54:1.140859e+00):7.707280e-02,((11:3.049822e+00,(10:5.936453e-01,36:4.813045e-01):4.204686e-01):6.517896e-02,((12:1.261824e+00,6:7.412732e-02):2.482131e+00,13:1.755220e+00):9.197647e-02):3.518270e-01):1.747608e-01,(70:6.215357e-01,(22:4.235884e-01,50:3.425589e-01):3.332398e-01):5.281252e-01):2.068372e-01,1:7.724662e-01);
   tree gen.2196500 = [&U] ((((17:4.769119e-01,(14:2.101451e-01,(71:2.486410e-01,37:3.162245e-01):1.053076e-01):2.519858e-01):6.233327e-02,57:5.186954e-01):1.192601e-01,(67:1.000637e-01,(60:9.779298e-02,16:5.925691e-02):7.386983e-02):3.336011e-01):1.535678e-01,(((((10:4.402327e-01,36:4.471860e-01):3.656307e-01,11:3.447295e+00):1.904774e-01,(13:1.497488e+00,(12:8.416710e-01,6:3.686178e-01):1.999556e+00):1.378888e-01):2.726156e-01,((((((41:4.373597e-01,(27:1.937577e-01,(38:2.392152e-02,66:3.827893e-02):1.077489e-01):3.368383e-01):6.582811e-01,(((49:2.328843e-01,21:4.076245e-01):5.154410e-01,55:8.059535e-01):1.891237e-01,((39:1.128544e-01,25:2.304317e-01):1.287912e-01,40:1.941833e-01):5.560006e-01):1.279296e-01):2.241437e-01,((((62:2.449859e+00,(58:9.230554e-01,32:8.959927e-01):1.417473e+00):1.620649e-01,(((3:4.249211e-01,4:7.243747e-01):1.334061e+00,(69:2.340392e+00,(33:1.983561e+00,5:1.161851e+00):7.724688e-01):3.876048e-01):1.252760e-01,68:1.712557e+00):2.807367e-01):5.426519e-01,(72:1.054358e+00,((((46:1.640493e-03,51:7.061417e-03):7.196133e-03,45:1.094592e-02):1.286720e-01,(56:1.145640e-01,75:8.600902e-02):4.492911e-02):3.047492e-01,((7:3.965444e-01,8:3.404421e-01):3.247544e-01,((2:2.554231e-01,30:3.916578e-01):1.460452e-01,9:2.532542e-01):1.930621e-01):1.196313e-01):4.494799e-01):7.284425e-01):1.178112e+00,(((23:4.620004e-01,(42:2.374279e-01,(19:2.080393e-01,18:1.395602e-01):1.749150e-01):2.661383e-01):4.956500e-01,53:8.056940e-01):1.827520e-01,(20:3.985388e-01,(48:2.702021e-01,52:2.910881e-01):2.292090e-01):3.959552e-01):3.797634e-01):2.147781e-01):1.157831e-01,((((34:6.907618e-01,(47:6.419714e-01,((26:7.219666e-01,((73:2.774633e-01,64:1.736111e-01):1.828770e-01,(35:3.254073e-01,65:6.289271e-01):8.555962e-02):1.138065e-01):8.577732e-02,(61:4.058670e-01,74:3.210596e-01):3.232189e-01):8.096570e-02):1.540669e-01):1.302517e-01,(29:5.986501e-02,59:5.400031e-02):8.637929e-01):5.778169e-02,31:6.097935e-01):4.695529e-01,63:1.360104e+00):2.708213e-01):1.707677e-01,((43:1.764011e-01,28:7.718908e-02):3.812780e-01,(24:2.145868e-01,(15:1.826745e-01,44:1.865489e-01):1.829168e-01):1.377157e-01):4.804952e-01):1.598885e-01,54:1.195082e+00):2.373402e-02):1.886753e-01,((50:3.192936e-01,22:5.165760e-01):5.711983e-01,70:5.215957e-01):4.477840e-01):1.399550e-01,1:7.579720e-01);
   tree gen.2197000 = [&U] ((((17:4.770048e-01,(14:2.101860e-01,(71:2.486894e-01,37:3.162861e-01):1.053281e-01):2.520349e-01):7.176984e-02,57:5.187965e-01):1.192833e-01,(67:1.000832e-01,(60:9.781203e-02,16:5.926846e-02):7.388422e-02):3.336661e-01):1.535977e-01,(((((((41:4.374449e-01,(27:1.491393e-01,(38:2.017717e-02,66:3.828638e-02):1.077698e-01):3.451695e-01):7.021462e-01,(((49:2.329297e-01,21:4.077039e-01):5.155414e-01,55:8.061105e-01):1.891605e-01,((39:1.347719e-01,25:1.807446e-01):1.288162e-01,40:1.942211e-01):5.561089e-01):1.279545e-01):2.241874e-01,((((62:2.450337e+00,(58:9.528915e-01,32:8.961672e-01):1.185658e+00):2.751900e-01,(((3:4.250039e-01,4:6.046541e-01):1.334321e+00,(69:2.340848e+00,(33:1.758954e+00,5:1.162078e+00):7.726192e-01):4.817131e-01):1.654371e-01,68:1.712891e+00):3.246788e-01):5.828184e-01,(72:1.054563e+00,((((46:1.640813e-03,51:5.444229e-03):6.167482e-03,45:1.094805e-02):1.325531e-01,(56:1.145863e-01,75:8.602577e-02):3.187741e-02):3.048085e-01,((7:3.966216e-01,8:3.405084e-01):3.248176e-01,((2:2.554729e-01,30:3.917341e-01):1.460737e-01,9:2.533035e-01):1.105845e-01):1.337922e-01):4.495675e-01):7.285844e-01):1.201004e+00,(((23:4.620904e-01,(42:2.374741e-01,(19:2.080798e-01,18:1.825475e-01):1.209684e-01):2.661902e-01):4.957466e-01,53:8.481442e-01):1.091933e-01,(20:3.986165e-01,(48:2.702548e-01,52:2.911449e-01):2.292536e-01):3.960323e-01):3.798374e-01):2.148199e-01):1.158056e-01,((((34:6.908964e-01,(47:6.420964e-01,((26:7.221072e-01,((73:2.775174e-01,64:1.736449e-01):1.829126e-01,(35:3.254707e-01,65:6.290496e-01):8.872723e-02):1.904380e-01):8.601032e-02,(61:3.583146e-01,74:3.211222e-01):3.848822e-01):8.098147e-02):1.693929e-01):1.160606e-01,(29:5.987667e-02,59:5.401083e-02):6.403468e-01):5.779295e-02,31:6.099123e-01):4.395432e-01,63:1.360369e+00):2.708740e-01):1.708010e-01,((43:1.764355e-01,28:7.720412e-02):3.813522e-01,(24:2.146286e-01,(15:1.827101e-01,44:1.865852e-01):1.208076e-01):1.377425e-01):4.805888e-01):1.065181e-01,((11:3.447967e+00,((10:4.403185e-01,36:4.472731e-01):3.646984e-01,(13:1.497780e+00,(12:8.418350e-01,6:3.686896e-01):1.999945e+00):1.379157e-01):1.819797e-01):2.619626e-01,54:1.195315e+00):1.190355e-01):1.349679e-01,((50:3.193558e-01,22:3.427598e-01):3.857435e-01,70:5.216973e-01):4.478712e-01):1.399823e-01,1:7.581196e-01);
   tree gen.2197500 = [&U] ((((17:5.158745e-01,(14:2.133669e-01,(71:2.524530e-01,37:3.210727e-01):1.069221e-01):2.558491e-01):6.786331e-02,57:5.266478e-01):1.210885e-01,(67:1.015978e-01,(60:9.929228e-02,16:5.952150e-02):8.690436e-02):3.387157e-01):1.559222e-01,(((((((41:3.774281e-01,(27:1.513963e-01,(38:2.714138e-02,66:4.947485e-02):1.094008e-01):3.503931e-01):7.127723e-01,(((49:2.364548e-01,21:4.138740e-01):5.233434e-01,55:8.183099e-01):1.920232e-01,((39:9.878829e-02,25:1.834799e-01):1.776573e-01,40:1.971604e-01):5.645249e-01):1.298909e-01):2.275802e-01,((((62:2.299501e+00,(58:9.673122e-01,32:9.097296e-01):1.203602e+00):3.099813e-01,(((3:4.314358e-01,4:6.138048e-01):1.354514e+00,(69:2.376274e+00,(33:1.633150e+00,5:1.179664e+00):6.014224e-01):5.313768e-01):2.566793e-01,68:1.738813e+00):2.655922e-01):3.429342e-01,(72:1.042292e+00,((((46:2.068206e-03,51:2.592212e-03):6.260819e-03,45:1.450738e-02):1.326609e-01,(56:1.065942e-01,75:6.863055e-02):4.326714e-02):3.094214e-01,((7:4.054520e-01,8:3.456616e-01):3.297333e-01,((2:2.593391e-01,30:3.691313e-01):1.875886e-01,9:2.571369e-01):1.262993e-01):1.242475e-01):4.563711e-01):7.396106e-01):1.219179e+00,(((23:4.690835e-01,(42:2.410680e-01,(19:2.112288e-01,18:1.853101e-01):1.227991e-01):2.702186e-01):4.858864e-01,53:8.609797e-01):2.283117e-01,(20:4.046490e-01,(48:2.743447e-01,52:2.955509e-01):2.327231e-01):4.020257e-01):3.855857e-01):2.180710e-01):1.389487e-01,((((34:7.077451e-01,(47:6.518137e-01,((26:7.330354e-01,((73:2.817172e-01,64:1.762728e-01):1.856808e-01,(35:4.602204e-01,65:6.385694e-01):6.931294e-02):1.933200e-01):8.731197e-02,(61:2.608737e-01,74:3.259819e-01):3.473309e-01):4.788397e-02):2.601474e-01):1.232274e-01,(29:6.078283e-02,59:5.482822e-02):6.500376e-01):5.777139e-02,31:6.191425e-01):4.461951e-01,63:1.380956e+00):2.749733e-01):1.686708e-01,((43:1.791056e-01,28:7.837250e-02):3.871235e-01,(24:2.178767e-01,(15:1.802865e-01,44:1.894090e-01):1.226359e-01):1.452223e-01):4.878618e-01):1.275716e-01,((13:1.520447e+00,((12:8.545750e-01,6:3.746798e-01):2.030212e+00,((10:5.547977e-01,36:4.540420e-01):3.528284e-01,11:3.500147e+00):1.875422e-01):9.635651e-02):2.659270e-01,54:1.213405e+00):1.208369e-01):1.370105e-01,((50:3.348486e-01,22:3.479470e-01):5.011323e-01,70:5.295925e-01):4.546491e-01):2.441909e-01,1:7.695928e-01);
   tree gen.2198000 = [&U] (((50:3.444484e-01,22:3.579224e-01):5.154993e-01,70:6.640973e-01):3.842133e-01,(((((10:4.955015e-01,36:5.618046e-01):3.629437e-01,11:3.600493e+00):1.929188e-01,((12:8.790749e-01,6:3.854215e-01):2.088416e+00,13:1.722345e+00):9.911896e-02):2.888628e-01,((((((41:3.882486e-01,(27:1.557367e-01,(38:2.791950e-02,66:4.395934e-02):1.476018e-01):3.443039e-01):7.332068e-01,(((49:2.448791e-01,21:4.078090e-01):4.656999e-01,55:7.664485e-01):1.975283e-01,((39:1.016205e-01,25:2.794442e-01):1.827505e-01,40:2.028128e-01):5.807093e-01):2.397776e-01):2.651935e-01,((((62:2.365425e+00,(58:9.950442e-01,32:9.358107e-01):1.238108e+00):3.188682e-01,(((3:4.198837e-01,4:6.314020e-01):1.393347e+00,(69:2.444400e+00,(33:1.679971e+00,5:1.213484e+00):6.186647e-01):5.466109e-01):3.868850e-01,68:2.170871e+00):2.525930e-01):3.527658e-01,(72:9.346202e-01,((((46:2.760319e-03,51:4.378873e-03):6.440310e-03,45:1.492329e-02):1.364642e-01,(56:1.130056e-01,75:8.228277e-02):3.456757e-02):3.182922e-01,((7:4.170759e-01,8:3.555714e-01):3.391865e-01,((2:2.667741e-01,30:3.797140e-01):1.912612e-01,9:2.941176e-01):1.368493e-01):1.278095e-01):4.694548e-01):7.608145e-01):1.254132e+00,(((23:4.825317e-01,(42:2.479792e-01,(19:1.588714e-01,18:2.177003e-01):1.263197e-01):2.779655e-01):4.998163e-01,53:8.856632e-01):1.264117e-01,(20:4.162499e-01,(48:2.346811e-01,52:3.073838e-01):2.393950e-01):4.135514e-01):3.966401e-01):2.243229e-01):1.429323e-01,((((34:7.280355e-01,(47:6.705006e-01,((26:7.540508e-01,((73:2.897938e-01,64:1.813263e-01):1.174389e-01,(35:4.734145e-01,65:5.144814e-01):7.130008e-02):1.988623e-01):8.981512e-02,(61:2.683527e-01,74:3.353275e-01):3.572885e-01):4.925676e-02):2.397253e-01):1.597597e-01,(29:6.252541e-02,59:5.781573e-02):7.181632e-01):5.942764e-02,31:6.368928e-01):4.589871e-01,63:1.420547e+00):2.828566e-01):1.990227e-01,((43:1.842404e-01,28:1.323269e-01):3.130952e-01,(24:2.977737e-01,(15:1.919496e-01,44:1.948391e-01):1.261517e-01):1.493857e-01):5.672766e-01):4.556673e-02,54:1.248192e+00):1.249997e-01):1.409385e-01,(((17:5.306641e-01,(14:2.194839e-01,(71:2.596906e-01,37:3.302775e-01):1.099875e-01):2.631840e-01):1.168067e-01,57:5.417463e-01):1.245600e-01,(67:1.045105e-01,(60:1.021389e-01,16:7.656294e-02):9.286573e-02):3.484263e-01):1.603924e-01):1.000045e-01,1:7.916563e-01);
   tree gen.2198500 = [&U] ((((((71:3.039023e-01,37:3.125813e-01):6.197332e-02,14:2.120438e-01):2.279862e-01,17:4.990121e-01):1.413912e-01,57:5.558719e-01):6.698285e-02,((16:7.393019e-02,60:8.545199e-02):7.226071e-02,67:1.119288e-01):5.141022e-01):9.317827e-02,((((((((72:9.445047e-01,(((75:9.245333e-02,56:1.010415e-01):3.584654e-02,(45:7.878351e-03,(51:4.815250e-03,46:2.815577e-03):1.417676e-02):1.418541e-01):3.145323e-01,((9:2.187027e-01,(2:2.376664e-01,30:3.792059e-01):1.811530e-01):8.495525e-02,(8:3.913679e-01,7:4.274799e-01):4.149160e-01):1.178922e-01):5.778711e-01):9.982662e-01,(((32:6.102167e-01,58:1.322713e+00):1.787887e+00,62:2.915357e+00):1.702657e-01,(68:2.494039e+00,((69:2.162085e+00,(33:1.618055e+00,5:1.387218e+00):4.714199e-01):6.925018e-01,(3:3.439029e-01,4:7.673124e-01):1.988797e+00):5.858683e-01):8.238507e-02):3.786011e-01):9.919022e-01,((53:8.744508e-01,(((19:2.499061e-01,18:1.347402e-01):1.798592e-01,42:2.912615e-01):1.903704e-01,23:5.177371e-01):5.808819e-01):1.573092e-01,(20:4.190728e-01,(52:3.577946e-01,48:2.753325e-01):2.795173e-01):4.936625e-01):3.278385e-01):2.637064e-01,((41:5.402187e-01,(27:1.695991e-01,(66:3.721859e-02,38:2.545124e-02):1.547623e-01):3.487357e-01):7.193183e-01,(((49:2.810033e-01,21:4.329595e-01):3.726821e-01,55:8.732801e-01):2.219926e-01,(40:2.079654e-01,(39:1.589819e-01,25:2.217167e-01):1.775559e-01):5.544381e-01):1.809198e-01):3.706144e-01):1.551703e-01,((((59:6.482533e-02,29:5.901313e-02):8.177351e-01,((47:7.571395e-01,((26:6.347474e-01,(65:4.568819e-01,(35:5.047820e-01,(64:1.544199e-01,73:2.864683e-01):1.609180e-01):7.496900e-02):1.399745e-01):9.976424e-02,(61:3.729482e-01,74:4.206916e-01):3.569023e-01):1.231006e-01):1.816542e-01,34:6.855774e-01):9.850749e-02):8.476738e-02,31:6.744568e-01):4.031793e-01,63:1.499285e+00):2.977632e-01):1.687422e-01,(54:1.274201e+00,((28:1.349900e-01,43:1.466909e-01):3.518387e-01,(24:2.590159e-01,(44:1.688178e-01,15:2.226270e-01):1.800586e-01):1.731724e-01):5.919625e-01):4.312978e-02):1.468678e-01,(((36:5.370651e-01,10:3.986973e-01):3.018206e-01,11:4.612178e+00):2.203616e-01,(13:1.615865e+00,(12:1.090663e+00,6:1.622202e-02):2.182461e+00):4.595301e-02):5.648083e-01):1.288654e-01,((50:3.182415e-01,22:4.103989e-01):4.441963e-01,70:5.860582e-01):3.954258e-01):2.683887e-01,1:8.117452e-01);
   tree gen.2199000 = [&U] ((((17:5.648578e-01,((37:3.593402e-01,71:2.492497e-01):6.775104e-02,14:2.443093e-01):2.605741e-01):1.215991e-01,57:6.375645e-01):9.084257e-02,(67:1.011243e-01,(60:9.519773e-02,16:7.180149e-02):8.455923e-02):4.533535e-01):1.021742e-01,((((((15:2.091713e-01,44:1.677291e-01):1.272182e-01,24:2.398469e-01):2.219923e-01,(43:1.613963e-01,28:8.526142e-02):3.333610e-01):4.125220e-01,(((((((68:2.080529e+00,((4:8.461506e-01,3:3.026208e-01):1.369876e+00,(69:2.141834e+00,(33:1.694306e+00,5:1.574679e+00):4.183303e-01):6.322393e-01):3.564568e-01):3.273501e-01,((32:1.098622e+00,58:8.226407e-01):1.673278e+00,62:2.387778e+00):2.330832e-01):3.897256e-01,((((7:4.012358e-01,8:3.914756e-01):3.003584e-01,(9:2.202591e-01,(2:2.561084e-01,30:3.151350e-01):2.021697e-01):1.731677e-01):2.032720e-01,(((46:3.861330e-03,51:2.634102e-03):1.159387e-02,45:1.184307e-02):1.590129e-01,(75:5.969734e-02,56:1.338796e-01):5.197832e-02):1.993193e-01):4.919250e-01,72:1.081987e+00):8.704871e-01):1.066993e+00,((53:8.352630e-01,(23:5.773769e-01,(42:2.503804e-01,(19:1.935083e-01,18:2.019225e-01):1.893918e-01):2.796422e-01):5.751561e-01):1.334654e-01,(20:4.845143e-01,(48:3.123730e-01,52:4.240826e-01):2.211968e-01):4.315138e-01):3.795257e-01):2.128316e-01,(((40:2.796081e-01,(39:1.184421e-01,25:2.332349e-01):1.443238e-01):5.424615e-01,((21:3.633884e-01,49:3.287867e-01):4.838075e-01,55:8.290730e-01):2.407521e-01):1.920524e-01,(((66:4.849941e-02,38:2.266434e-02):1.546583e-01,27:1.619781e-01):3.134267e-01,41:4.899641e-01):5.492466e-01):2.842303e-01):1.531497e-01,((((34:6.859991e-01,(47:6.508226e-01,((((35:3.606647e-01,65:6.097643e-01):7.985783e-02,(73:2.826814e-01,64:2.013120e-01):2.180929e-01):1.249149e-01,26:8.899050e-01):1.008000e-01,(74:3.246432e-01,61:3.723075e-01):2.847494e-01):1.733072e-01):2.198361e-01):1.436865e-01,(59:4.365814e-02,29:9.371514e-02):7.234837e-01):6.090160e-02,31:6.489711e-01):3.647790e-01,63:1.413337e+00):2.382322e-01):2.314467e-01,54:1.177443e+00):1.396711e-02):1.402433e-01,((13:1.746902e+00,(12:7.754525e-01,6:2.283108e-01):1.759477e+00):1.500775e-01,(11:3.212677e+00,(10:6.126816e-01,36:4.214175e-01):4.284522e-01):3.205093e-01):3.651432e-01):1.563962e-01,(70:4.605937e-01,(22:4.371716e-01,50:3.650433e-01):4.192992e-01):5.718208e-01):1.771854e-01,1:7.972368e-01);
   tree gen.2199500 = [&U] ((((((10:5.094080e-01,36:5.775720e-01):3.731299e-01,11:3.050470e+00):1.983332e-01,((12:9.037466e-01,6:2.795903e-01):2.249507e+00,13:1.809484e+00):9.363519e-02):3.648833e-01,((((((((62:2.431812e+00,(58:1.022971e+00,32:9.362915e-01):1.300283e+00):2.722896e-01,(((3:4.316680e-01,4:6.491226e-01):1.432452e+00,(69:2.513003e+00,(33:1.727121e+00,5:1.170473e+00):1.059347e+00):5.619518e-01):4.516422e-01,68:2.231798e+00):1.581362e-01):3.506728e-01,(72:9.347825e-01,((((46:2.062640e-03,51:3.647416e-03):8.033190e-03,45:1.333846e-02):1.529709e-01,(56:1.161772e-01,75:1.005047e-01):6.069513e-02):2.836832e-01,((7:4.287814e-01,8:3.655507e-01):3.487059e-01,((2:2.576150e-01,30:3.464833e-01):1.418404e-01,9:2.688456e-01):1.428473e-01):1.996324e-01):7.143056e-01):7.061589e-01):1.264980e+00,(((23:4.387342e-01,(42:2.763156e-01,(19:1.633302e-01,18:2.238102e-01):1.298649e-01):3.148176e-01):5.138439e-01,53:9.105199e-01):3.063322e-01,(20:3.589347e-01,(48:4.741296e-01,52:2.936273e-01):2.715517e-01):4.251580e-01):3.109613e-01):2.267549e-01,((41:3.991450e-01,(27:1.570552e-01,(38:2.870308e-02,66:4.519308e-02):1.517443e-01):3.552812e-01):6.313867e-01,(((49:2.374329e-01,21:4.192544e-01):4.739327e-01,55:8.442619e-01):1.806645e-01,((39:1.163247e-01,25:2.872870e-01):2.008920e-01,40:2.085049e-01):6.259267e-01):1.141156e-01):2.915723e-01):1.162670e-01,((((34:7.484682e-01,(47:6.893186e-01,((26:7.752137e-01,((73:2.979270e-01,64:1.864154e-01):1.247583e-01,(35:4.813028e-01,65:5.289206e-01):7.330116e-02):2.044435e-01):1.453495e-01,(61:3.829757e-01,74:3.447387e-01):3.673160e-01):9.552692e-02):1.985128e-01):1.548266e-01,(29:7.480156e-02,59:7.886851e-02):7.383189e-01):2.317084e-01,31:6.547675e-01):4.718688e-01,63:1.460416e+00):3.118300e-01):2.475037e-01,((43:1.920065e-01,28:1.300371e-01):3.549238e-01,(24:2.510993e-01,(15:1.973368e-01,44:2.003074e-01):1.489163e-01):1.758873e-01):4.901322e-01):6.683279e-02,54:1.283223e+00):8.552076e-02):1.706901e-01,((50:3.541155e-01,22:3.679677e-01):2.913077e-01,70:5.573888e-01):5.054126e-01):1.983155e-01,(((17:5.455575e-01,(14:2.256438e-01,(71:2.296436e-01,37:3.232521e-01):9.268383e-02):2.705704e-01):1.186330e-01,57:5.569507e-01):1.288616e-01,(67:1.032798e-01,(60:1.078457e-01,16:7.871173e-02):7.747746e-02):3.840200e-01):1.594809e-01,1:7.624801e-01);
   tree gen.2200000 = [&U] ((((((71:2.915731e-01,37:2.961746e-01):7.794236e-02,14:2.009140e-01):2.616388e-01,17:4.728201e-01):7.583529e-02,57:5.266954e-01):3.667134e-02,((16:7.004975e-02,60:9.937726e-02):6.846790e-02,67:9.540379e-02):4.784070e-01):8.803723e-02,((((((28:1.279046e-01,43:1.167181e-01):3.333715e-01,(24:2.366768e-01,(44:2.031665e-01,15:2.473530e-01):1.706077e-01):1.735007e-01):5.622743e-01,54:1.165504e+00):1.175465e-02,(((((72:8.949297e-01,(((75:8.760065e-02,56:9.571744e-02):5.058251e-02,(45:7.242292e-03,(51:1.999249e-03,46:1.511916e-03):1.343265e-02):1.370025e-01):2.980232e-01,((9:2.161568e-01,(2:2.251918e-01,30:3.796247e-01):1.318669e-01):9.344217e-02,(8:3.708258e-01,7:4.660566e-01):2.140641e-01):1.120282e-01):3.870752e-01):9.458694e-01,(((32:5.781878e-01,58:1.253287e+00):1.694045e+00,62:2.762336e+00):2.758953e-01,(68:2.111642e+00,((69:2.048602e+00,(33:1.689949e+00,5:1.314406e+00):4.466761e-01):6.283987e-01,(3:3.258522e-01,4:7.270378e-01):1.668374e+00):4.025885e-01):2.894793e-01):4.046270e-01):1.073717e+00,((53:7.562393e-01,(((19:2.272420e-01,18:1.549920e-01):1.189962e-01,42:2.759738e-01):3.334114e-01,23:4.905622e-01):4.969021e-01):1.852100e-01,(20:3.970766e-01,(52:3.397863e-01,48:2.608809e-01):3.500967e-01):4.677512e-01):3.854286e-01):2.345395e-01,((41:5.118638e-01,(27:1.669370e-01,(66:3.526506e-02,38:3.444470e-02):1.466392e-01):3.304314e-01):5.970298e-01,(((49:2.662540e-01,21:4.102344e-01):4.580204e-01,55:8.274435e-01):1.738792e-01,(40:2.502978e-01,(39:1.199240e-01,25:2.100793e-01):1.306520e-01):3.850874e-01):2.364820e-01):2.773407e-01):4.305842e-02,((((59:6.142279e-02,29:5.591565e-02):7.074205e-01,((47:7.173989e-01,(((35:4.654669e-01,(64:1.463147e-01,73:2.967229e-01):2.128516e-01):1.121505e-01,(26:5.904794e-01,65:4.329011e-01):1.245521e-01):1.581109e-01,(61:3.821832e-01,74:3.986105e-01):3.334076e-01):6.462241e-02):1.721195e-01,34:6.495929e-01):6.929880e-02):8.853869e-02,31:6.390560e-01):3.820173e-01,63:1.420591e+00):1.995222e-01):1.939740e-01):5.444675e-02,((13:1.227864e+00,(12:8.861547e-01,6:2.571719e-01):1.848575e+00):2.742747e-01,((36:5.331887e-01,10:3.777705e-01):5.005557e-01,11:2.988753e+00):1.281967e-01):5.207184e-01):2.099778e-01,((50:3.015377e-01,22:4.299413e-01):3.557877e-01,70:5.552973e-01):6.466694e-01):1.697633e-01,1:7.899570e-01);
   tree gen.2200500 = [&U] ((((((10:5.060947e-01,36:5.472820e-01):3.707030e-01,11:3.191571e+00):1.193959e-01,((12:8.978684e-01,6:2.777718e-01):2.078970e+00,13:1.646796e+00):3.000414e-01):3.625100e-01,((((((((62:2.415995e+00,(58:1.107647e+00,32:9.302016e-01):1.291826e+00):4.408228e-01,(((3:3.254815e-01,4:6.449006e-01):1.423135e+00,(69:2.496658e+00,(33:1.715887e+00,5:1.162860e+00):7.249855e-01):4.369645e-01):3.883261e-01,68:2.252571e+00):3.069561e-01):3.483920e-01,(72:9.806800e-01,((((46:2.143974e-03,51:3.507414e-03):7.980940e-03,45:1.325170e-02):1.722987e-01,(56:1.001747e-01,75:9.985101e-02):4.008327e-02):2.818381e-01,((7:4.259925e-01,8:4.032784e-01):3.338733e-01,((2:2.559394e-01,30:4.017658e-01):1.290894e-01,9:2.670969e-01):1.131859e-01):1.983339e-01):6.949928e-01):7.282298e-01):1.060010e+00,(((23:4.890995e-01,(42:2.948011e-01,(19:1.622679e-01,18:2.125614e-01):1.361876e-01):2.219461e-01):5.442990e-01,53:9.045976e-01):1.587250e-01,(20:3.876795e-01,(48:4.710457e-01,52:2.917175e-01):2.697855e-01):4.223926e-01):4.076515e-01):3.764605e-01,((41:3.965489e-01,(27:1.560336e-01,(38:2.851639e-02,66:4.489913e-02):1.563426e-01):3.529704e-01):6.272800e-01,(((49:2.237621e-01,21:4.053989e-01):4.601646e-01,55:8.387706e-01):1.559664e-01,((39:1.221379e-01,25:2.203435e-01):1.814309e-01,40:2.575838e-01):6.218555e-01):1.133734e-01):2.896758e-01):6.214102e-02,((((34:7.436000e-01,(47:7.436042e-01,((26:7.701715e-01,((73:2.959892e-01,64:1.852029e-01):2.388806e-01,(35:4.663919e-01,65:5.254804e-01):7.282439e-02):7.261303e-02):1.088317e-01,(61:3.804847e-01,74:3.218910e-01):3.317654e-01):1.009281e-01):1.488079e-01):1.538196e-01,(29:7.431503e-02,59:5.369881e-02):7.431417e-01):6.938431e-02,31:6.505087e-01):4.361176e-01,63:1.450917e+00):3.098018e-01):2.458938e-01,((43:1.907576e-01,28:9.433792e-02):3.526153e-01,(24:2.551954e-01,(15:1.960532e-01,44:1.990046e-01):1.479478e-01):1.611745e-01):4.363309e-01):7.194496e-02,54:1.274877e+00):2.078122e-01):1.695798e-01,((50:3.174364e-01,22:4.312742e-01):4.109099e-01,70:5.537634e-01):3.727812e-01):1.970256e-01,(((17:4.740762e-01,(14:2.241762e-01,(71:2.408946e-01,37:3.211496e-01):6.539551e-02):2.688106e-01):1.131372e-01,57:5.896832e-01):9.816932e-02,(67:1.026080e-01,(60:1.071442e-01,16:5.388721e-02):1.005968e-01):3.815222e-01):1.578922e-01,1:7.575207e-01);
   tree gen.2201000 = [&U] ((70:5.298571e-01,(22:4.141948e-01,50:3.458574e-01):4.243123e-01):4.681030e-01,(((54:1.115559e+00,(((((((68:2.028006e+00,((4:6.992950e-01,3:3.474409e-01):1.742644e+00,(69:2.120758e+00,(33:1.735896e+00,5:1.230672e+00):6.216371e-01):6.446810e-01):1.811199e-01):2.713182e-01,((32:1.040881e+00,58:7.794045e-01):1.696606e+00,62:2.493263e+00):2.473991e-01):3.692424e-01,((((7:3.801478e-01,8:3.264772e-01):2.490392e-01,(9:2.626641e-01,(2:2.426479e-01,30:3.097169e-01):1.128853e-01):1.640664e-01):1.373843e-01,(((46:1.638801e-03,51:4.729142e-03):1.578051e-02,45:8.869574e-03):1.508826e-01,(75:8.235789e-02,56:1.268432e-01):3.686551e-02):2.551295e-01):4.912593e-01,72:1.018466e+00):5.812557e-01):8.387816e-01,((53:7.428736e-01,(23:5.470312e-01,(42:2.553006e-01,(19:2.323914e-01,18:1.775546e-01):1.042214e-01):1.380098e-01):6.452246e-01):1.886778e-01,(20:3.281291e-01,(48:2.959554e-01,52:3.542833e-01):2.833873e-01):3.670376e-01):2.539929e-01):2.626570e-01,((((34:7.439979e-01,(47:7.379860e-01,((((35:3.988194e-01,65:5.777165e-01):6.764728e-02,(73:2.678243e-01,64:1.769471e-01):1.426392e-01):9.445560e-02,26:8.407382e-01):1.188222e-01,(74:3.135516e-01,61:2.878130e-01):2.823211e-01):1.012141e-01):1.923195e-01):5.318351e-02,(59:3.414256e-02,29:8.408555e-02):6.854590e-01):1.082753e-01,31:6.979779e-01):4.163622e-01,63:1.339055e+00):2.441634e-01):4.928044e-02,(((40:2.237988e-01,(39:1.122170e-01,25:2.209766e-01):1.367385e-01):3.476198e-01,((21:3.457618e-01,49:2.572873e-01):4.296725e-01,55:7.932072e-01):2.322446e-01):1.917919e-01,(((66:4.095552e-02,38:4.737707e-02):1.493277e-01,27:1.389472e-01):3.158358e-01,41:3.581648e-01):5.800190e-01):2.692918e-01):1.385074e-01,(((15:2.155824e-01,44:1.589136e-01):1.205319e-01,24:2.577991e-01):1.378830e-01,(43:1.748286e-01,28:6.750317e-02):3.432302e-01):5.646067e-01):8.638043e-02):6.960055e-02,(((13:1.454652e+00,(12:7.346965e-01,6:2.712927e-01):1.667002e+00):4.333689e-01,(10:5.879619e-01,36:3.992687e-01):4.979780e-01):3.314562e-01,11:3.354297e+00):2.558674e-01):2.504048e-01,(((17:5.604615e-01,((37:3.404541e-01,71:2.361497e-01):7.100398e-02,14:2.314689e-01):2.468789e-01):7.973743e-02,57:5.750797e-01):9.510250e-02,(67:1.510237e-01,(60:9.019435e-02,16:4.371587e-02):4.029875e-02):4.295262e-01):1.180228e-01):1.194239e-01,1:6.492752e-01);
   tree gen.2201500 = [&U] ((((54:1.139099e+00,(((((((68:2.062608e+00,((4:7.112267e-01,3:3.533691e-01):1.707944e+00,(69:2.636900e+00,(33:1.765515e+00,5:1.214183e+00):8.968653e-01):6.556808e-01):2.717116e-01):2.146903e-01,((32:1.058641e+00,58:7.927030e-01):1.725554e+00,62:2.535804e+00):8.901328e-02):4.664546e-01,((((7:3.866340e-01,8:3.320477e-01):2.532884e-01,(9:2.448683e-01,(2:2.467880e-01,30:3.194340e-01):1.336455e-01):1.539948e-01):1.888613e-01,(((46:2.774387e-03,51:4.809832e-03):1.604976e-02,45:9.020910e-03):1.534571e-01,(75:8.376311e-02,56:1.290074e-01):3.749453e-02):2.594827e-01):4.639456e-01,72:1.035844e+00):5.911733e-01):8.530933e-01,((53:7.704978e-01,(23:5.563649e-01,(42:2.425093e-01,(19:2.363566e-01,18:1.805841e-01):1.757860e-01):1.586484e-01):5.836638e-01):2.005735e-01,(20:3.500548e-01,(48:2.616503e-01,52:3.603282e-01):4.104727e-01):3.719648e-01):2.583266e-01):3.364281e-01,((((34:7.566923e-01,(47:7.505779e-01,((((35:4.056243e-01,65:5.875737e-01):8.792324e-02,(73:2.723940e-01,64:1.642004e-01):1.450730e-01):2.476348e-01,26:8.550832e-01):8.372834e-02,(74:3.189016e-01,61:2.927238e-01):3.989701e-01):5.141450e-02):1.205197e-01):1.087308e-01,(59:5.163784e-02,29:8.552026e-02):6.971546e-01):1.101227e-01,31:6.594227e-01):4.234664e-01,63:1.361902e+00):1.589752e-01):5.785393e-02,(((40:2.276173e-01,(39:1.134123e-01,25:2.247470e-01):1.390716e-01):3.535510e-01,((21:3.801834e-01,49:2.616773e-01):4.370038e-01,55:8.067413e-01):2.362073e-01):1.953119e-01,(((66:3.065861e-02,38:4.818544e-02):1.518756e-01,27:1.413179e-01):3.160469e-01,41:3.642759e-01):5.899155e-01):2.738865e-01):1.408706e-01,(((15:2.192608e-01,44:1.616250e-01):8.760511e-02,24:2.621978e-01):1.402356e-01,(43:1.778116e-01,28:6.865494e-02):3.490866e-01):5.742402e-01):6.494732e-02):1.171208e-01,(((13:1.589081e+00,(12:7.472322e-01,6:2.759216e-01):1.711891e+00):4.407632e-01,(10:5.979940e-01,36:4.060812e-01):3.902376e-01):7.928897e-02,11:3.512676e+00):5.127821e-01):1.168448e-01,(70:5.388977e-01,(22:4.212619e-01,50:3.517586e-01):4.315521e-01):4.600500e-01):1.437257e-01,(((17:5.700243e-01,((37:3.462631e-01,71:2.401790e-01):7.221548e-02,14:2.373801e-01):2.510913e-01):8.109795e-02,57:5.848919e-01):9.672517e-02,(67:1.539892e-01,(60:9.173328e-02,16:4.446176e-02):1.746146e-02):4.997388e-01):1.219150e-01,1:7.317144e-01);
   tree gen.2202000 = [&U] ((((54:1.096030e+00,(((((((68:1.984620e+00,((4:6.843348e-01,3:3.400080e-01):1.643366e+00,(69:2.537197e+00,(33:1.698760e+00,5:1.168274e+00):8.629543e-01):6.308892e-01):2.614380e-01):2.065728e-01,((32:1.018613e+00,58:7.627305e-01):1.660310e+00,62:2.439924e+00):8.564764e-02):3.210610e-01,((((7:3.720152e-01,8:3.194928e-01):2.437115e-01,(9:2.356097e-01,(2:2.374568e-01,30:3.217069e-01):1.285923e-01):1.481722e-01):1.817204e-01,(((46:2.669486e-03,51:2.075237e-03):1.231132e-02,45:8.679825e-03):1.363636e-01,(75:8.059599e-02,56:1.241296e-01):4.419453e-02):2.305963e-01):5.165944e-01,72:9.966782e-01):5.688207e-01):1.064529e+00,((53:7.413648e-01,(23:5.353284e-01,(42:2.333399e-01,(19:2.217130e-01,18:1.737562e-01):9.654503e-02):1.526498e-01):5.615951e-01):2.065782e-01,(20:3.554330e-01,(48:2.517572e-01,52:3.467040e-01):3.949525e-01):4.332518e-01):2.066103e-01):3.343432e-01,(((40:2.190110e-01,(39:1.091242e-01,25:2.162492e-01):1.338132e-01):5.237873e-01,((21:4.140062e-01,49:2.517831e-01):4.204804e-01,55:7.845932e-01):2.272761e-01):1.879271e-01,(((66:3.246990e-02,38:4.636352e-02):1.722368e-01,27:1.359746e-01):3.040970e-01,41:3.505024e-01):5.676105e-01):2.635307e-01):4.717400e-02,((((34:5.434120e-01,(47:7.221981e-01,((((35:3.902874e-01,65:5.653572e-01):1.597972e-01,(73:2.620947e-01,64:1.579919e-01):1.395877e-01):1.534357e-01,26:8.227521e-01):8.056253e-02,(74:3.068437e-01,61:2.816557e-01):3.838848e-01):1.035795e-01):1.751960e-01):1.134790e-01,(59:4.968538e-02,29:8.228669e-02):6.707948e-01):1.059589e-01,31:6.344895e-01):4.074549e-01,63:1.310408e+00):1.764152e-01):1.355443e-01,(((15:2.109704e-01,44:1.555139e-01):8.429271e-02,24:2.522840e-01):1.349332e-01,(43:1.710884e-01,28:8.546060e-02):3.358874e-01):5.525279e-01):6.249162e-02):1.126924e-01,(((10:5.753835e-01,36:4.810043e-01):1.472384e-01,11:3.379860e+00):1.972403e-01,(13:1.528997e+00,(12:7.189789e-01,6:2.260721e-01):1.270838e+00):2.719447e-01):4.933936e-01):9.969169e-02,(70:5.185217e-01,(22:4.053338e-01,50:3.384584e-01):4.152349e-01):4.426553e-01):1.621749e-01,(((17:5.484714e-01,((37:3.331707e-01,71:2.310977e-01):6.948497e-02,14:2.284046e-01):2.415974e-01):1.013615e-01,57:5.627769e-01):7.153673e-02,(16:4.127390e-02,(67:1.481668e-01,60:1.011973e-01):1.623983e-02):4.629135e-01):1.173053e-01,1:7.040479e-01);
   tree gen.2202500 = [&U] ((((54:1.131346e+00,(((((((68:2.048570e+00,((4:7.063859e-01,3:3.010863e-01):1.696319e+00,(69:2.618952e+00,(33:1.753498e+00,5:1.205919e+00):5.277191e-01):6.512180e-01):2.698622e-01):2.132291e-01,((32:1.108240e+00,58:7.873077e-01):1.713809e+00,62:2.518545e+00):8.840743e-02):2.906290e-01,((((7:3.840025e-01,8:3.297877e-01):2.515645e-01,(9:2.432017e-01,(2:2.451083e-01,30:3.320731e-01):1.327359e-01):1.529467e-01):1.875759e-01,(((46:2.415340e-03,51:3.637579e-03):1.270802e-02,45:9.130804e-03):1.380073e-01,(75:8.319300e-02,56:1.281294e-01):3.721567e-02):2.276502e-01):5.332404e-01,72:1.028794e+00):5.871496e-01):1.098831e+00,((53:7.652535e-01,(23:4.812965e-01,(42:2.408587e-01,(19:2.288572e-01,18:1.719175e-01):1.259995e-01):2.652851e-01):5.796912e-01):2.132347e-01,(20:3.668859e-01,(48:2.598695e-01,52:3.578757e-01):4.076789e-01):4.765002e-01):4.011406e-01):3.451166e-01,(((40:2.260681e-01,(39:1.126404e-01,25:2.172362e-01):1.459599e-01):5.406651e-01,((21:4.273465e-01,49:2.552870e-01):4.340294e-01,55:8.098748e-01):2.345996e-01):1.939826e-01,(((66:3.351617e-02,38:4.785747e-02):1.757423e-01,27:1.403561e-01):3.482462e-01,41:3.802345e-01):7.589833e-01):2.720224e-01):4.869407e-02,((((34:5.609222e-01,(47:7.183759e-01,((((35:4.309272e-01,65:5.835745e-01):1.031687e-01,(73:3.314804e-01,64:1.630828e-01):1.440856e-01):1.583798e-01,26:8.492633e-01):1.418541e-01,(74:3.167310e-01,61:3.158695e-01):3.962545e-01):1.069170e-01):2.156085e-01):2.073801e-01,(59:5.128638e-02,29:8.493818e-02):6.924095e-01):1.141712e-01,31:6.549344e-01):4.205841e-01,63:1.352633e+00):1.820997e-01):2.147032e-01,(((15:2.177684e-01,44:1.605250e-01):8.700884e-02,24:2.604132e-01):2.122310e-01,(43:1.766014e-01,28:8.821436e-02):3.423966e-01):5.703318e-01):6.450526e-02):1.906561e-01,(((10:4.385943e-01,36:4.965035e-01):1.374365e-01,11:3.488768e+00):2.035959e-01,(13:1.221881e+00,(12:7.421463e-01,6:2.333567e-01):1.362308e+00):3.759153e-01):5.092920e-01):1.629743e-01,(70:5.396518e-01,(22:4.183947e-01,50:3.493644e-01):4.286148e-01):4.569188e-01):1.679730e-01,(((17:5.661445e-01,((37:3.439063e-01,71:2.385443e-01):9.055066e-02,14:2.357644e-01):2.296701e-01):1.046276e-01,57:5.809110e-01):7.183594e-02,(67:1.529411e-01,(16:4.260385e-02,60:1.074526e-01):1.742444e-02):5.025141e-01):1.579420e-01,1:7.267341e-01);
   tree gen.2203000 = [&U] ((((54:1.094574e+00,(((((((68:1.981985e+00,((4:6.834263e-01,3:2.913002e-01):1.641184e+00,(69:2.533829e+00,(33:1.696504e+00,5:1.166723e+00):5.105668e-01):6.300516e-01):2.610909e-01):1.761731e-01,((32:1.072219e+00,58:7.617179e-01):1.247266e+00,62:2.436685e+00):2.025511e-01):2.811828e-01,((((7:3.715213e-01,8:3.190686e-01):3.190922e-01,(9:2.352969e-01,(2:2.371416e-01,30:3.212798e-01):1.284216e-01):1.561335e-01):1.814791e-01,(((46:2.438576e-03,51:2.700382e-03):1.313117e-02,45:8.834027e-03):1.153375e-01,(75:8.048899e-02,56:1.239648e-01):5.704070e-02):2.202509e-01):5.159086e-01,72:9.953550e-01):1.103380e+00):8.306088e-01,((53:8.614357e-01,(23:4.656530e-01,(42:2.330301e-01,(19:2.214187e-01,18:1.663297e-01):1.219042e-01):2.566626e-01):5.608496e-01):1.020404e-01,(20:3.549611e-01,(48:2.514230e-01,52:3.462438e-01):3.794458e-01):4.610126e-01):3.881024e-01):1.953187e-01,(((40:2.187202e-01,(39:1.089793e-01,25:2.101755e-01):1.717550e-01):5.230919e-01,((21:3.447268e-01,49:2.469894e-01):4.199222e-01,55:7.835516e-01):2.860794e-01):1.071917e-01,(((66:3.242680e-02,38:4.630197e-02):1.700302e-01,27:1.357941e-01):3.369272e-01,41:3.678758e-01):7.343142e-01):2.153636e-01):4.711137e-02,((((34:5.426906e-01,(47:6.950267e-01,((((35:4.169209e-01,65:5.646067e-01):9.981546e-02,(73:3.014033e-01,64:1.635074e-01):1.275462e-01):1.532320e-01,26:8.216598e-01):1.372434e-01,(74:3.064364e-01,61:3.056028e-01):3.542538e-01):1.091234e-01):1.551668e-01):2.006396e-01,(59:4.961942e-02,29:8.217745e-02):6.699042e-01):8.915791e-02,31:6.069457e-01):5.050441e-01,63:1.308668e+00):1.761810e-01):2.347820e-01,(((15:1.682971e-01,44:1.553075e-01):8.418081e-02,24:2.519490e-01):2.053329e-01,(43:1.708613e-01,28:8.534714e-02):3.312678e-01):5.517944e-01):5.976058e-02):2.214541e-01,(((10:4.243388e-01,36:4.077256e-01):1.329694e-01,11:3.375373e+00):1.928031e-01,(13:1.392954e+00,(12:7.180244e-01,6:2.257719e-01):1.318029e+00):3.273135e-01):6.345138e-01):1.576772e-01,(70:5.221116e-01,(22:4.047957e-01,50:3.380091e-01):4.146836e-01):4.420677e-01):1.625134e-01,(((17:5.477432e-01,((37:3.327284e-01,71:2.307909e-01):9.396959e-02,14:2.281014e-01):2.145135e-01):1.012269e-01,57:5.620297e-01):6.950107e-02,(67:1.479701e-01,(16:4.121910e-02,60:1.039601e-01):1.476403e-02):4.861810e-01):1.528085e-01,1:7.031132e-01);
   tree gen.2203500 = [&U] ((((54:1.156674e+00,(((((((68:2.094432e+00,((4:7.222000e-01,3:3.078269e-01):1.734295e+00,(69:2.677584e+00,(33:1.780045e+00,5:1.232916e+00):5.894172e-01):6.657971e-01):2.759037e-01):1.861681e-01,((32:1.133051e+00,58:8.049334e-01):1.318028e+00,62:2.574929e+00):4.807116e-01):2.971355e-01,((((7:3.925993e-01,8:3.371708e-01):3.371956e-01,(9:2.486463e-01,(2:2.505956e-01,30:3.395074e-01):1.357075e-01):1.649916e-01):1.917752e-01,(((46:2.347448e-03,51:2.853587e-03):1.387615e-02,45:9.335219e-03):1.218810e-01,(75:8.505547e-02,56:1.309979e-01):6.027686e-02):2.327467e-01):5.375555e-01,72:1.012065e+00):1.087276e+00):8.777328e-01,((53:9.103086e-01,(23:4.920714e-01,(42:2.350147e-01,(19:2.339807e-01,18:1.757663e-01):1.288204e-01):2.712241e-01):5.803596e-01):1.252186e-01,(20:3.750996e-01,(48:2.877108e-01,52:3.658876e-01):1.898553e-01):4.871678e-01):4.101211e-01):2.064000e-01,((((34:5.734797e-01,(47:7.434863e-01,((((35:3.729847e-01,65:5.966392e-01):1.054784e-01,(73:3.185032e-01,64:1.727838e-01):1.786114e-01):1.619255e-01,26:8.682761e-01):1.117750e-01,(74:3.238218e-01,61:3.229410e-01):3.993122e-01):1.103235e-01):1.639701e-01):1.812567e-01,(59:5.673052e-02,29:8.683973e-02):7.248313e-01):1.027801e-01,31:6.413803e-01):5.336974e-01,63:1.382915e+00):2.423324e-01):1.108547e-01,(((40:2.304797e-01,(39:1.151621e-01,25:2.220996e-01):1.788216e-01):3.735674e-01,((21:3.642846e-01,49:2.610022e-01):4.437462e-01,55:8.280058e-01):2.304709e-01):2.127907e-01,(((66:3.426651e-02,38:4.892888e-02):1.548048e-01,27:1.772472e-01):3.560425e-01,41:3.887469e-01):7.759749e-01):2.275821e-01):2.481021e-01,(((15:1.778454e-01,44:1.641187e-01):1.697773e-01,24:2.662432e-01):2.169823e-01,(43:1.805550e-01,28:9.018925e-02):3.500620e-01):5.831000e-01):4.832117e-02):1.193991e-01,(((10:4.794631e-01,36:5.203596e-01):5.771305e-02,11:3.566873e+00):2.383087e-01,(13:1.471982e+00,(12:1.067849e+00,6:1.149368e-01):1.699976e+00):4.962496e-01):6.705124e-01):1.910460e-01,(70:5.517332e-01,(22:4.277615e-01,50:3.571857e-01):4.382104e-01):4.671480e-01):8.169506e-02,(((17:4.601570e-01,((37:3.516054e-01,71:2.438846e-01):9.930088e-02,14:2.410425e-01):2.266838e-01):1.069699e-01,57:5.939161e-01):7.305411e-02,(67:1.594333e-01,(60:1.098582e-01,16:4.472472e-02):2.105267e-02):4.722398e-01):1.703900e-01,1:7.430038e-01);
   tree gen.2204000 = [&U] ((((54:1.164454e+00,(((((((68:2.108519e+00,((4:7.270576e-01,3:3.098974e-01):1.745961e+00,(69:2.695593e+00,(33:1.792017e+00,5:1.241209e+00):5.933817e-01):6.702753e-01):2.777595e-01):1.874203e-01,((32:1.140672e+00,58:8.103475e-01):1.326894e+00,62:2.592248e+00):2.498160e-01):6.730344e-01,((((7:3.952400e-01,8:4.337406e-01):3.606018e-01,(9:2.503188e-01,(2:2.522812e-01,30:3.417910e-01):1.615109e-01):1.661014e-01):1.930651e-01,(((46:8.521492e-04,51:2.169380e-03):1.121362e-02,45:1.688937e-02):1.227008e-01,(75:8.562757e-02,56:1.318790e-01):6.068229e-02):2.343122e-01):5.411712e-01,72:1.018872e+00):7.669846e-01):8.836365e-01,((53:9.164314e-01,(23:5.784552e-01,(42:2.365954e-01,(19:2.355545e-01,18:1.489274e-01):1.296868e-01):2.730484e-01):5.539163e-01):1.260609e-01,(20:3.776225e-01,(48:2.780177e-01,52:3.683486e-01):1.911323e-01):4.904445e-01):4.128796e-01):2.390300e-01,(((40:2.141668e-01,(39:1.364446e-01,25:2.238763e-01):1.408142e-01):3.760801e-01,((21:3.667349e-01,49:2.627577e-01):4.553040e-01,55:8.335751e-01):2.320211e-01):2.142220e-01,(((66:3.449699e-02,38:4.925798e-02):1.558460e-01,27:1.784394e-01):3.584373e-01,41:3.913617e-01):7.811942e-01):2.813610e-01):9.512197e-02,((((34:5.773370e-01,(47:7.484870e-01,((((35:4.053185e-01,65:5.886897e-01):1.315707e-01,(73:3.206455e-01,64:1.739460e-01):1.798127e-01):1.630146e-01,26:8.741162e-01):1.106379e-01,(74:3.259999e-01,61:3.251131e-01):4.019980e-01):1.019521e-01):1.744972e-01):8.792661e-02,(59:6.555367e-02,29:8.742382e-02):7.297066e-01):1.034714e-01,31:6.456943e-01):5.372871e-01,63:1.392216e+00):2.439623e-01):2.104400e-01,(((15:1.790416e-01,44:1.652226e-01):1.709192e-01,24:2.309843e-01):2.164774e-01,(43:1.770431e-01,28:9.079587e-02):3.524166e-01):5.870220e-01):4.245283e-02):1.240768e-01,(((10:5.112407e-01,36:5.238596e-01):1.569791e-01,11:3.590864e+00):1.541799e-01,(13:1.757502e+00,(12:1.075032e+00,6:1.866287e-01):1.696102e+00):3.812000e-01):5.735216e-01):2.538166e-01,(70:5.554442e-01,(22:4.306387e-01,50:3.776182e-01):4.411579e-01):4.702901e-01):8.224455e-02,(((17:4.542734e-01,((37:3.539704e-01,71:2.229064e-01):1.367332e-01,14:2.426638e-01):2.282085e-01):1.550617e-01,57:5.979108e-01):7.354548e-02,(67:1.605057e-01,(60:1.105971e-01,16:4.502555e-02):2.119427e-02):4.754161e-01):1.715361e-01,1:7.480013e-01);
   tree gen.2204500 = [&U] ((((54:1.162920e+00,(((((((((4:7.260999e-01,3:3.207921e-01):1.929392e+00,(69:2.692043e+00,(33:1.789657e+00,5:1.239574e+00):5.926001e-01):7.953939e-01):2.952132e-01,68:2.058075e+00):1.061020e-01,((32:1.139169e+00,58:8.092801e-01):1.325146e+00,62:2.588833e+00):3.109139e-01):6.721479e-01,((((7:3.947194e-01,8:3.521257e-01):3.601268e-01,(9:2.499890e-01,(2:2.010316e-01,30:3.413408e-01):1.612982e-01):1.253477e-01):1.291115e-01,(((46:8.510268e-04,51:2.166523e-03):8.097866e-03,45:1.686712e-02):1.916238e-01,(75:8.551478e-02,56:1.409379e-01):3.354141e-02):2.362774e-01):5.404584e-01,72:1.017530e+00):7.659744e-01):8.824726e-01,((53:9.152243e-01,(23:5.776933e-01,(42:2.362838e-01,(19:2.352442e-01,18:1.487313e-01):1.295160e-01):2.726888e-01):5.531866e-01):1.258948e-01,(20:3.771251e-01,(48:2.667604e-01,52:3.678635e-01):1.908806e-01):3.877191e-01):4.851658e-01):1.765448e-01,(((40:2.138847e-01,(39:1.157304e-01,25:2.235814e-01):1.406287e-01):5.278526e-01,((21:3.662518e-01,49:2.624116e-01):4.547043e-01,55:8.324771e-01):2.317155e-01):2.730336e-01,(((66:3.445155e-02,38:4.919310e-02):1.556408e-01,27:1.782044e-01):3.579652e-01,41:3.908462e-01):7.801652e-01):2.809904e-01):1.215269e-01,((((34:5.765766e-01,(47:7.475011e-01,((((35:4.047847e-01,65:5.719651e-01):1.278310e-01,(73:3.202232e-01,64:1.737169e-01):1.795759e-01):1.627999e-01,26:8.729648e-01):9.944317e-02,(74:3.255705e-01,61:3.246849e-01):4.014685e-01):8.667897e-02):2.023129e-01):8.781079e-02,(59:6.546733e-02,29:6.557823e-02):7.287454e-01):9.507853e-02,31:6.448438e-01):4.519417e-01,63:1.390383e+00):2.436410e-01):2.101628e-01,(((15:1.788057e-01,44:1.650050e-01):1.706941e-01,24:2.306801e-01):1.918003e-01,(43:1.806830e-01,28:9.067628e-02):3.832785e-01):5.862488e-01):8.718057e-02):5.372986e-02,(((10:5.105673e-01,36:5.231696e-01):1.567723e-01,11:3.586134e+00):2.780951e-01,(13:1.755187e+00,(12:1.290208e+00,6:1.906811e-01):1.693868e+00):1.945725e-01):5.727662e-01):2.534823e-01,(70:5.547126e-01,(22:4.300714e-01,50:3.771208e-01):4.405768e-01):3.835200e-01):2.087960e-01,(((17:4.536751e-01,((37:3.535041e-01,71:2.226128e-01):6.340408e-02,14:2.423442e-01):2.685332e-01):1.020122e-01,(67:1.602943e-01,(60:9.975857e-02,16:4.496624e-02):4.430707e-02):4.747899e-01):7.344861e-02,57:4.571621e-01):1.713101e-01,1:7.470161e-01);
   tree gen.2205000 = [&U] ((((54:1.134246e+00,(((((((((4:7.081964e-01,3:3.128823e-01):1.881819e+00,(69:2.625665e+00,(33:1.745529e+00,5:1.209010e+00):6.764183e-01):7.757817e-01):2.879341e-01,68:2.132721e+00):1.377083e-01,((32:1.179869e+00,58:7.893256e-01):1.541679e+00,62:2.525000e+00):5.432963e-01):3.388889e-01,((((7:3.849867e-01,8:3.434433e-01):3.112500e-01,(9:2.438250e-01,(2:1.960747e-01,30:3.329243e-01):1.573210e-01):1.222570e-01):1.259279e-01,(((46:1.107934e-03,51:2.113102e-03):7.898196e-03,45:1.222010e-02):1.868989e-01,(75:8.340623e-02,56:1.374628e-01):3.271437e-02):2.304515e-01):5.271322e-01,72:9.924410e-01):5.880667e-01):1.039875e+00,((53:8.926575e-01,(23:5.634490e-01,(42:2.304577e-01,(19:1.833541e-01,18:1.450640e-01):1.684822e-01):2.659650e-01):5.395466e-01):1.227906e-01,(20:3.678263e-01,(48:2.601828e-01,52:3.587930e-01):1.861740e-01):4.378751e-01):4.677709e-01):1.757835e-01,(((40:2.086109e-01,(39:1.128768e-01,25:2.180685e-01):1.371612e-01):5.148372e-01,((21:3.572211e-01,49:2.559413e-01):4.434926e-01,55:8.157977e-01):2.260020e-01):9.561283e-02,(((66:3.360207e-02,38:4.798014e-02):1.518031e-01,27:1.384226e-01):3.491387e-01,41:3.812090e-01):5.864172e-01):2.740620e-01):1.185304e-01,((((34:5.623598e-01,(47:7.290699e-01,((((35:3.926746e-01,65:5.578620e-01):1.246790e-01,(73:3.123274e-01,64:1.694335e-01):1.751481e-01):1.587857e-01,26:8.514400e-01):9.699119e-02,(74:3.175428e-01,61:3.166791e-01):3.915694e-01):8.454171e-02):1.973245e-01):8.564563e-02,(59:6.385309e-02,29:6.396126e-02):7.107766e-01):9.273417e-02,31:6.289438e-01):4.429023e-01,63:1.356100e+00):2.376335e-01):2.049808e-01,(((15:1.695047e-01,44:1.609364e-01):1.664853e-01,24:2.249922e-01):1.870710e-01,(43:1.762279e-01,28:1.041947e-01):3.738279e-01):5.298494e-01):1.273687e-01):7.774617e-02,(((10:4.979782e-01,36:5.102697e-01):1.529068e-01,11:3.497710e+00):1.683460e-01,(13:1.711909e+00,(12:6.326232e-01,6:6.293634e-01):1.269250e+00):1.897749e-01):5.586434e-01):1.083214e-01,(70:5.410349e-01,(22:3.325869e-01,50:3.678220e-01):4.297134e-01):3.740635e-01):2.036476e-01,(((17:4.424887e-01,((37:3.470640e-01,71:2.171238e-01):6.907453e-02,14:2.363687e-01):2.619119e-01):9.949689e-02,(67:1.563419e-01,(60:1.096794e-01,16:4.385750e-02):6.355252e-02):5.283017e-01):6.964745e-02,57:4.458898e-01):1.091408e-01,1:7.285968e-01);
   tree gen.2205500 = [&U] (((50:3.026607e-01,22:4.337014e-01):4.693870e-01,70:4.824557e-01):5.094485e-01,((((13:1.570142e+00,((12:1.172208e+00,6:2.105925e-01):8.401863e-01,11:2.313133e+00):4.370848e-01):7.337299e-04,(10:4.825374e-01,36:4.402660e-01):3.495289e-01):3.728627e-01,((((((41:4.248949e-01,(27:1.603028e-01,(38:2.561977e-02,66:3.905619e-02):1.449798e-01):3.157830e-01):5.940648e-01,(((49:2.415106e-01,21:3.865287e-01):3.212184e-01,55:7.987789e-01):2.643816e-01,((39:1.164614e-01,25:1.884150e-01):1.503382e-01,40:2.054529e-01):4.434110e-01):1.779800e-01):2.234483e-01,(((((3:3.103312e-01,4:6.148823e-01):1.370503e+00,(69:2.255703e+00,(33:1.636017e+00,5:1.249548e+00):5.769079e-01):5.182592e-01):4.046169e-01,((58:1.196915e+00,32:8.869033e-01):1.353479e+00,(62:2.719465e+00,68:2.076633e+00):7.922050e-02):2.002180e-01):4.714358e-01,(72:9.229238e-01,((((46:3.634072e-03,51:2.387026e-03):8.105438e-03,45:9.717151e-03):1.552142e-01,(56:9.551184e-02,75:9.378845e-02):1.222513e-02):2.735249e-01,((7:4.464713e-01,8:3.093387e-01):2.895964e-01,((2:2.047660e-01,30:3.189479e-01):1.848612e-01,9:2.409995e-01):1.124830e-01):2.444554e-01):3.262334e-01):1.067256e+00):9.387962e-01,(((23:5.323147e-01,(42:2.744260e-01,(19:1.584795e-01,18:1.934785e-01):6.792468e-02):2.699316e-01):6.191072e-01,53:6.821721e-01):1.871217e-01,(20:3.775794e-01,(48:4.105188e-01,52:3.048844e-01):2.335787e-01):4.022194e-01):3.816518e-01):1.797327e-01):2.093786e-01,((((34:6.540696e-01,(47:6.563126e-01,((26:8.176434e-01,((73:2.638914e-01,64:1.866387e-01):1.851771e-01,(35:3.779821e-01,65:5.010208e-01):9.425602e-02):1.184223e-01):8.562081e-02,(61:3.332453e-01,74:3.388144e-01):3.497902e-01):8.294918e-02):1.997122e-01):8.694864e-02,(29:9.063553e-02,59:6.455015e-02):6.712970e-01):8.537637e-02,31:6.605858e-01):4.261731e-01,63:1.179612e+00):2.925806e-01):1.454783e-01,((43:1.310384e-01,28:1.191414e-01):2.725663e-01,(24:2.260073e-01,(15:1.849685e-01,44:2.081420e-01):1.413232e-01):2.167385e-01):4.851247e-01):5.917549e-02,54:1.241687e+00):3.950785e-02):3.924988e-01,(((17:4.520093e-01,(14:2.393191e-01,(71:3.175023e-01,37:2.889060e-01):9.276577e-02):2.220488e-01):9.942721e-02,57:5.099461e-01):5.736442e-02,(67:1.160612e-01,(60:1.029061e-01,16:5.904898e-02):4.777647e-02):3.590239e-01):1.305482e-01):1.626997e-01,1:7.222602e-01);
   tree gen.2206000 = [&U] (((50:2.914437e-01,22:4.176279e-01):4.519910e-01,70:4.645753e-01):4.905678e-01,(((13:1.511951e+00,(((12:1.198506e+00,6:2.027877e-01):8.044913e-01,11:2.227406e+00):3.846713e-01,(10:5.422279e-01,36:4.452205e-01):4.283491e-01):6.229316e-02):3.671310e-01,((((((41:4.091478e-01,(27:1.543618e-01,(38:2.467027e-02,66:3.760872e-02):1.016001e-01):3.040797e-01):5.791067e-01,(((49:2.325369e-01,21:3.722035e-01):4.216237e-01,55:7.691752e-01):2.545834e-01,((39:1.121452e-01,25:1.906048e-01):1.334197e-01,40:1.978386e-01):5.249611e-01):1.713838e-01):1.429514e-01,(((62:2.618679e+00,((58:1.125039e+00,32:7.184806e-01):1.237765e+00,(((3:2.988300e-01,4:5.920941e-01):1.233830e+00,(69:2.172104e+00,(33:1.575385e+00,5:1.134397e+00):5.555271e-01):6.278882e-01):1.399224e-01,68:1.999670e+00):1.844669e-01):1.056966e-01):4.378861e-01,(72:8.887193e-01,((((46:3.530068e-03,51:2.298560e-03):7.941988e-03,45:9.357023e-03):1.494618e-01,(56:9.197206e-02,75:9.031255e-02):1.177206e-02):2.633878e-01,((7:3.064378e-01,8:2.978742e-01):2.788636e-01,((2:1.971771e-01,30:3.071274e-01):1.780100e-01,9:2.320678e-01):1.083142e-01):1.432836e-01):3.141428e-01):1.197271e+00):7.547590e-01,(((23:5.125865e-01,(42:2.642555e-01,(19:2.257840e-01,18:1.863080e-01):6.540731e-02):2.193156e-01):5.961624e-01,53:6.568901e-01):1.801867e-01,(20:3.635859e-01,(48:3.295667e-01,52:2.935851e-01):3.393013e-01):3.560939e-01):3.675073e-01):2.482625e-01):2.016188e-01,((((34:6.298291e-01,(47:6.319889e-01,((26:7.873407e-01,((73:2.541113e-01,64:1.797216e-01):1.783142e-01,(35:3.639737e-01,65:4.824524e-01):7.994581e-02):1.140334e-01):8.066799e-02,(61:2.897195e-01,74:3.262575e-01):3.368266e-01):1.466952e-01):1.923107e-01):8.372623e-02,(29:8.727647e-02,59:6.215785e-02):6.464180e-01):8.221223e-02,31:6.354010e-01):3.511754e-01,63:1.135894e+00):2.817372e-01):1.400867e-01,((43:1.501944e-01,28:1.147259e-01):2.624647e-01,(24:2.176313e-01,(15:1.899748e-01,44:2.004281e-01):1.360856e-01):2.087059e-01):4.671454e-01):2.643106e-02,54:1.195668e+00):3.804364e-02):3.779551e-01,(((17:4.627236e-01,(14:2.304496e-01,(71:3.057353e-01,37:2.781988e-01):8.932777e-02):2.528967e-01):9.574232e-02,57:4.910469e-01):8.216559e-02,(67:1.117598e-01,(60:9.391521e-02,16:5.686056e-02):5.882664e-02):3.457181e-01):1.257099e-01):1.160829e-01,1:6.954925e-01);
   tree gen.2206500 = [&U] ((((54:1.232689e+00,(((((((((4:7.602674e-01,3:2.873336e-01):1.374479e+00,(69:2.315241e+00,(33:1.873871e+00,5:1.297904e+00):9.217346e-01):2.954610e-01):2.851164e-01,68:2.289532e+00):3.497411e-01,(62:3.036154e+00,(32:1.155340e+00,58:8.473617e-01):1.655032e+00):5.465865e-02):9.464436e-02,((((7:4.132933e-01,8:4.377284e-01):2.961955e-01,(9:2.210878e-01,(2:2.717645e-01,30:3.574029e-01):1.815067e-01):1.499853e-01):1.859420e-01,(((46:1.189397e-03,51:2.689361e-03):4.873154e-03,45:1.305081e-02):1.405741e-01,(75:8.181616e-02,56:1.360273e-01):5.784107e-02):3.303684e-01):5.658902e-01,72:1.092747e+00):6.406376e-01):1.316955e+00,((53:9.582912e-01,(23:4.569513e-01,(42:2.474023e-01,(19:2.317782e-01,18:1.814629e-01):1.385705e-01):2.698123e-01):4.990696e-01):1.391050e-01,(20:5.301202e-01,(48:2.884691e-01,52:3.851737e-01):1.998626e-01):3.529020e-01):5.019175e-01):2.887457e-01,(((40:2.570079e-01,(39:1.211762e-01,25:2.263140e-01):1.256330e-01):6.254180e-01,((21:4.515422e-01,49:2.747597e-01):4.761009e-01,55:8.757802e-01):1.671705e-01):1.975904e-01,(((66:4.655058e-02,38:1.838636e-02):1.164815e-01,27:1.540928e-01):3.233662e-01,41:4.092379e-01):6.426255e-01):1.874783e-01):1.680809e-01,((((34:6.037080e-01,(47:7.826756e-01,((((35:4.215465e-01,65:5.988795e-01):1.559332e-01,(73:3.044544e-01,64:2.217415e-01):1.319515e-01):1.704606e-01,26:7.828104e-01):1.505599e-01,(74:3.408906e-01,61:4.353790e-01):4.203600e-01):2.791806e-02):2.090432e-01):1.457303e-01,31:6.751876e-01):1.460361e-01,(59:6.854796e-02,29:5.268171e-02):7.630373e-01):4.724940e-01,63:1.455809e+00):1.799876e-01):1.908299e-01,(((15:1.819678e-01,44:1.727695e-01):1.278140e-01,24:2.415350e-01):1.826971e-01,(43:1.367587e-01,28:1.118557e-01):3.814452e-01):6.309746e-01):1.068495e-01):7.551737e-02,(((10:3.842049e-01,36:5.809921e-01):3.011966e-01,11:3.754883e+00):2.602689e-01,(13:1.318327e+00,(12:1.105018e+00,6:3.705213e-01):1.314590e+00):5.323841e-01):3.814487e-01):1.467841e-01,(70:7.218720e-01,(22:3.570408e-01,50:3.948666e-01):5.551743e-01):3.471997e-01):2.261759e-01,(57:5.199742e-01,((17:5.145467e-01,(67:1.074069e-01,(60:1.177437e-01,16:7.116864e-02):5.259113e-02):5.573631e-01):1.575429e-01,((37:3.725822e-01,71:2.650999e-01):8.115707e-02,14:2.537480e-01):2.538182e-01):9.260644e-02):1.284236e-01,1:7.529884e-01);
   tree gen.2207000 = [&U] (((((54:1.238036e+00,(((((72:1.122294e+00,(((75:9.668375e-02,56:1.017196e-01):3.991048e-02,(45:8.474460e-03,(51:3.745704e-03,46:5.339703e-03):1.206760e-02):1.619215e-01):3.330678e-01,((9:1.749660e-01,(2:2.882324e-01,30:3.681304e-01):1.658634e-01):1.824371e-01,(8:2.953830e-01,7:5.484210e-01):3.264730e-01):1.396256e-01):7.652821e-01):1.278119e+00,((32:7.876647e-01,58:1.295208e+00):1.705017e+00,((68:2.039985e+00,62:2.500713e+00):4.178894e-01,((69:2.175536e+00,(33:1.874697e+00,5:1.435372e+00):7.829495e-01):4.865880e-01,(3:3.376751e-01,4:6.771804e-01):1.816035e+00):4.240604e-01):5.668023e-02):5.010547e-01):1.160575e+00,((53:7.914835e-01,(((19:2.204683e-01,18:1.783791e-01):2.044272e-01,42:2.364433e-01):2.672380e-01,23:5.468306e-01):5.665245e-01):3.285801e-01,(20:4.642496e-01,(52:4.389602e-01,48:2.970793e-01):2.825400e-01):3.544374e-01):4.342100e-01):2.784585e-01,((41:4.367129e-01,(27:1.817130e-01,(66:2.694726e-02,38:3.289205e-02):1.259547e-01):3.462788e-01):7.193018e-01,(((49:1.832917e-01,21:5.081117e-01):4.285460e-01,55:9.941419e-01):1.338850e-01,(40:2.332026e-01,(39:1.529895e-01,25:2.005104e-01):1.344420e-01):4.992847e-01):2.952449e-01):2.617769e-01):1.360967e-01,((((59:9.020912e-02,29:9.714719e-02):7.283492e-01,((47:6.624947e-01,((((35:4.310138e-01,65:5.407668e-01):1.444570e-01,(64:2.247771e-01,73:2.289951e-01):1.494039e-01):1.525904e-01,26:9.211911e-01):1.321818e-01,(61:3.129007e-01,74:3.991496e-01):3.777502e-01):1.122849e-01):2.228044e-01,34:6.094029e-01):8.185278e-02):5.652806e-02,31:6.720719e-01):4.872220e-01,63:1.255548e+00):2.701490e-01):2.047858e-01):3.902943e-02,((28:1.446878e-01,43:1.537279e-01):3.514668e-01,(24:3.006016e-01,(44:1.963873e-01,15:1.925943e-01):1.369201e-01):1.497371e-01):6.645021e-01):9.131541e-02,(((13:1.611863e+00,(12:6.391974e-01,6:4.400623e-01):1.914900e+00):1.575058e-01,(36:3.809793e-01,10:5.699309e-01):3.914912e-01):1.654885e-01,11:3.540079e+00):3.735847e-01):2.353320e-01,(((((37:3.119490e-01,71:3.259252e-01):9.307796e-02,14:2.937042e-01):2.467678e-01,17:4.787987e-01):7.529061e-02,57:5.597229e-01):1.314208e-01,((16:7.823490e-02,60:8.783351e-02):7.508531e-02,67:8.583906e-02):4.122078e-01):1.994567e-01):1.628556e-01,((50:2.625958e-01,22:4.120191e-01):4.123522e-01,70:5.283780e-01):4.992655e-01,1:7.846478e-01);
   tree gen.2207500 = [&U] (((((54:1.215515e+00,(((((72:1.101880e+00,(((75:9.492505e-02,56:9.986930e-02):5.897197e-02,(45:8.320308e-03,(51:3.677569e-03,46:5.354066e-03):1.184809e-02):1.570749e-01):3.270092e-01,((9:2.895634e-01,(2:2.829894e-01,30:3.614340e-01):1.628463e-01):1.515421e-01,(8:2.900099e-01,7:5.384451e-01):3.205344e-01):1.370858e-01):4.976302e-01):8.803060e-01,(((69:2.417504e+00,(33:2.040474e+00,5:1.464818e+00):8.396989e-01):4.777368e-01,(3:3.315327e-01,4:6.648623e-01):1.783001e+00):4.163466e-01,((68:2.002877e+00,62:2.455225e+00):3.489898e-01,(32:7.733369e-01,58:1.271648e+00):1.674003e+00):1.359059e-01):4.919403e-01):1.093122e+00,((53:7.770862e-01,(((19:2.164579e-01,18:1.751343e-01):1.658710e-01,42:2.321423e-01):2.623768e-01,23:5.759983e-01):5.562193e-01):3.226032e-01,(20:4.558048e-01,(52:4.309754e-01,48:2.916754e-01):2.774006e-01):3.479901e-01):4.263116e-01):2.733933e-01,((41:4.287690e-01,(27:1.724334e-01,(66:3.498943e-02,38:3.229374e-02):1.236635e-01):3.399799e-01):7.062175e-01,(((49:1.799576e-01,21:4.988690e-01):4.207507e-01,55:9.760582e-01):2.901905e-01,(40:2.289606e-01,(39:1.502065e-01,25:1.761319e-01):1.319965e-01):4.902025e-01):1.481582e-01):2.570151e-01):1.336211e-01,((((59:8.856819e-02,29:4.499576e-02):7.534360e-01,((47:6.504438e-01,((((35:4.231735e-01,65:5.309301e-01):1.418293e-01,(64:2.185961e-01,73:2.248296e-01):1.466862e-01):1.996197e-01,26:9.044344e-01):1.600940e-01,(61:3.072089e-01,74:3.918890e-01):3.708788e-01):1.102424e-01):2.187515e-01,34:6.038841e-01):1.748261e-01):5.499562e-02,31:6.598468e-01):3.956453e-01,63:1.232709e+00):2.652350e-01):2.328529e-01):6.792490e-02,((28:7.762269e-02,43:1.509316e-01):3.450735e-01,(24:2.951336e-01,(44:1.928150e-01,15:1.447297e-01):1.438861e-01):1.470133e-01):4.650285e-01):8.965436e-02,((12:6.275702e-01,6:4.320575e-01):1.880068e+00,((36:4.584974e-01,10:5.595637e-01):3.851847e-01,(13:1.582543e+00,11:3.151300e+00):7.850836e-02):1.347553e-01):3.482326e-01):2.310512e-01,(((((37:3.062746e-01,71:3.199966e-01):5.287180e-02,14:2.883616e-01):2.544604e-01,17:4.700892e-01):8.971085e-02,57:5.495414e-01):1.961153e-01,((16:6.468445e-02,60:8.623580e-02):8.243416e-02,67:8.427763e-02):4.150243e-01):1.958285e-01):1.598932e-01,((50:4.104926e-01,22:4.045244e-01):4.048514e-01,70:5.019234e-01):4.901838e-01,1:7.703749e-01);
   tree gen.2208000 = [&U] (((((54:1.179287e+00,((28:7.530913e-02,43:1.464330e-01):3.347885e-01,(24:2.863371e-01,(44:1.870681e-01,15:1.404160e-01):1.395975e-01):2.028171e-01):4.287147e-01):3.888259e-02,(((((72:1.069038e+00,(((75:9.209579e-02,56:9.689267e-02):5.721430e-02,(45:8.072319e-03,(51:2.918119e-03,46:5.194487e-03):1.241153e-02):1.197112e-01):1.879151e-01,((9:2.439352e-01,(2:2.745549e-01,30:3.506614e-01):1.579926e-01):1.470254e-01,(8:3.377397e-01,7:5.223966e-01):3.537961e-01):1.329999e-01):5.942256e-01):8.540683e-01,(((69:2.345450e+00,(33:1.979657e+00,5:1.421159e+00):8.403978e-01):4.634978e-01,(3:3.075395e-01,4:6.450460e-01):1.729858e+00):4.039373e-01,((68:1.943181e+00,62:2.382046e+00):3.863783e-01,(32:8.026029e-01,58:1.233746e+00):1.624109e+00):7.015851e-02):3.434134e-01):1.060542e+00,((53:7.539250e-01,(((19:2.100063e-01,18:1.817007e-01):1.609271e-01,42:2.774744e-01):2.108324e-01,23:4.952281e-01):6.843475e-01):1.416054e-01,(20:3.985550e-01,(52:4.181301e-01,48:2.829819e-01):2.462823e-01):3.376181e-01):4.136053e-01):2.466637e-01,((41:4.159894e-01,(27:1.672939e-01,(66:3.394656e-02,38:3.133122e-02):1.199777e-01):3.510955e-01):6.851686e-01,(((49:1.745939e-01,21:4.840001e-01):4.416431e-01,55:9.469666e-01):2.388569e-01,(40:2.221364e-01,(39:1.457296e-01,25:1.684841e-01):1.280623e-01):5.017968e-01):1.437423e-01):2.493547e-01):1.049364e-01,((((59:7.491623e-02,29:6.472102e-02):7.309797e-01,((47:6.310572e-01,((((35:4.105608e-01,65:5.268904e-01):6.891385e-02,(64:2.120808e-01,73:2.181285e-01):1.423142e-01):1.936700e-01,26:8.774776e-01):6.743496e-02,(61:2.980525e-01,74:3.802086e-01):3.598247e-01):1.069566e-01):1.766047e-01,34:5.858853e-01):6.348326e-02):1.703508e-01,31:6.401799e-01):3.838530e-01,63:1.161079e+00):2.573296e-01):3.491383e-01):1.142651e-01,((12:6.088653e-01,6:3.633995e-01):1.824032e+00,((36:4.367350e-01,10:5.428858e-01):3.737042e-01,(13:1.535375e+00,11:3.057375e+00):1.670512e-04):2.060349e-01):3.541801e-01):2.241647e-01,(((((37:2.971460e-01,71:3.104590e-01):5.129594e-02,14:2.797669e-01):2.468761e-01,17:4.560781e-01):8.703700e-02,57:5.331622e-01):1.902700e-01,((16:6.275651e-02,60:8.366552e-02):7.997720e-02,67:8.176572e-02):4.026545e-01):1.899918e-01):1.551275e-01,((50:3.982578e-01,22:3.924674e-01):4.097180e-01,70:6.374594e-01):4.496276e-01,1:7.474137e-01);
   tree gen.2208500 = [&U] ((((54:1.183565e+00,(((((((((7:3.968656e-01,8:4.045681e-01):3.555826e-01,(9:2.149127e-01,(2:2.337327e-01,30:4.455154e-01):1.914035e-01):1.800340e-01):1.004939e-01,(((46:5.548480e-04,51:3.262791e-03):9.952972e-03,45:1.273463e-02):1.363062e-01,(75:7.933217e-02,56:1.284755e-01):5.759057e-02):3.203382e-01):5.487094e-01,72:7.881091e-01):8.518791e-01,(((32:1.148154e+00,58:8.205554e-01):1.729132e+00,(((69:2.244949e+00,(33:1.987987e+00,5:1.258498e+00):8.937501e-01):4.963020e-01,(4:8.042861e-01,3:2.464379e-01):1.622966e+00):2.067898e-01,68:2.220020e+00):2.097861e-01):2.286498e-01,62:2.827487e+00):6.378878e-02):1.056363e+00,((53:9.291968e-01,(23:6.731777e-01,(42:2.398910e-01,(19:2.247413e-01,18:1.589818e-01):2.015799e-01):1.542934e-01):4.839175e-01):1.329800e-01,(20:3.962677e-01,(48:2.797110e-01,52:3.734795e-01):1.937947e-01):3.421877e-01):4.308664e-01):2.872720e-01,(((40:2.439358e-01,(39:1.035824e-01,25:2.141344e-01):1.386934e-01):5.959126e-01,((21:4.378331e-01,49:2.664178e-01):4.829928e-01,55:1.023074e+00):1.159282e-01):2.756611e-01,(((66:5.564565e-02,38:5.958794e-03):1.469814e-01,27:1.894118e-01):2.868642e-01,41:5.310626e-01):6.231149e-01):2.722747e-01):3.924934e-02,((31:6.546885e-01,((59:6.646680e-02,29:5.177524e-02):7.913203e-01,(34:5.853790e-01,(47:7.589130e-01,((((35:4.374766e-01,65:5.806971e-01):1.365703e-01,(73:2.952110e-01,64:1.566839e-01):1.279453e-01):1.218724e-01,26:7.590437e-01):1.071943e-01,(74:3.305409e-01,61:3.355934e-01):4.459647e-01):3.259419e-02):2.499038e-01):1.444581e-01):4.460784e-02):3.434643e-01,63:1.411609e+00):3.893960e-01):1.850361e-01,(((15:1.764431e-01,44:2.021850e-01):1.277391e-01,24:2.301703e-01):1.766569e-01,(43:1.613582e-01,28:1.084597e-01):3.819534e-01):5.254422e-01):1.199916e-02):1.691853e-01,(11:3.807367e+00,((10:5.905914e-01,36:4.212917e-01):5.300958e-01,(13:1.623025e+00,(12:1.071468e+00,6:3.362803e-01):1.251349e+00):2.868043e-01):1.309036e-01):2.551006e-01):2.227407e-01,(70:4.566784e-01,(22:4.009325e-01,50:3.459429e-01):4.323398e-01):4.873463e-01):1.473823e-01,(57:5.041874e-01,((17:4.670374e-01,(67:1.208469e-01,(60:1.141689e-01,16:4.956552e-02):7.184165e-02):5.101473e-01):8.146968e-02,((37:2.536519e-01,71:3.171538e-01):7.606256e-02,14:3.462586e-01):2.818847e-01):9.102736e-02):1.343963e-01,1:7.583807e-01);
   tree gen.2209000 = [&U] ((((54:1.161230e+00,(((28:1.332750e-01,43:1.124395e-01):3.215127e-01,(24:2.669225e-01,(44:1.796500e-01,15:1.819787e-01):1.126154e-01):1.947746e-01):4.513912e-01,(((((72:9.235966e-01,(((75:8.844379e-02,56:9.959983e-02):4.243584e-02,(45:7.752216e-03,(51:2.802402e-03,46:1.837677e-03):1.429010e-02):1.149641e-01):1.653791e-01,((9:2.342621e-01,(2:2.154633e-01,30:3.337962e-01):1.641557e-01):1.411952e-01,(8:3.243469e-01,7:3.520174e-01):3.397666e-01):1.790570e-01):4.806717e-01):9.514060e-01,(((68:1.723710e+00,62:2.287588e+00):4.492434e-01,(32:7.946855e-01,58:1.184823e+00):1.459599e+00):1.045761e-01,((69:2.252442e+00,(33:1.901155e+00,5:1.606510e+00):8.597188e-01):4.451181e-01,(3:2.953442e-01,4:6.194671e-01):1.207309e+00):4.547927e-01):3.169494e-01):1.199543e+00,((53:8.302044e-01,(((19:2.016786e-01,18:1.744955e-01):1.190050e-01,42:2.168298e-01):1.836893e-01,23:4.048909e-01):4.605736e-01):2.901067e-01,(20:3.827506e-01,(52:4.015494e-01,48:2.717604e-01):2.551381e-01):3.146071e-01):4.591059e-01):1.717941e-01,((41:3.994936e-01,(27:1.606600e-01,(66:3.260043e-02,38:3.283678e-02):1.152201e-01):3.728271e-01):6.820094e-01,(((49:2.287072e-01,21:4.648074e-01):3.946940e-01,55:9.094152e-01):3.562336e-01,(40:2.689509e-01,(39:1.399508e-01,25:1.618030e-01):1.229841e-01):4.818984e-01):1.210082e-01):2.855238e-01):1.318254e-01,((((59:7.194547e-02,29:5.624816e-02):7.019931e-01,((47:6.292880e-01,((((35:3.942802e-01,65:5.059969e-01):6.174410e-02,(64:1.791953e-01,73:2.094787e-01):2.077027e-01):1.860533e-01,26:8.426818e-01):9.190199e-02,(61:2.862334e-01,74:3.144830e-01):3.581449e-01):1.273380e-01):1.603105e-01,34:5.626523e-01):5.354700e-02):1.635957e-01,31:6.147940e-01):3.579813e-01,63:1.115037e+00):3.236047e-01):2.790663e-01):6.782547e-02):1.038670e-01,((12:5.847212e-01,6:2.577097e-01):1.739036e+00,((13:1.474490e+00,(36:4.174877e-01,10:5.213580e-01):3.497565e-01):5.359644e-03,11:2.936136e+00):1.912066e-01):3.361060e-01):2.152756e-01,(((((37:2.853629e-01,71:2.696522e-01):3.129678e-02,14:2.730313e-01):2.024885e-01,17:4.963163e-01):9.885082e-02,57:5.120200e-01):1.368479e-01,((16:6.026794e-02,60:8.034782e-02):2.672161e-02,67:1.341777e-01):3.836326e-01):1.377114e-01):1.436472e-01,((50:3.302172e-01,22:3.769044e-01):3.821684e-01,70:6.121814e-01):4.320092e-01,1:7.177755e-01);
   tree gen.2209500 = [&U] ((((54:1.224443e+00,(((28:1.405300e-01,43:1.267717e-01):3.311084e-01,(24:2.192582e-01,(44:1.894296e-01,15:1.918850e-01):1.187458e-01):2.053774e-01):4.759634e-01,(((((72:9.738740e-01,(((75:7.516182e-02,56:1.191098e-01):7.066608e-02,(45:9.035106e-03,(51:2.954956e-03,46:1.035928e-03):1.554329e-02):1.212224e-01):2.133911e-01,((9:2.470145e-01,(2:2.271924e-01,30:3.519669e-01):1.730918e-01):1.488813e-01,(8:3.420032e-01,7:3.711800e-01):3.582623e-01):1.521746e-01):5.119753e-01):8.491531e-01,(((68:1.817542e+00,62:2.412116e+00):4.736986e-01,(32:8.379455e-01,58:9.172024e-01):1.539054e+00):7.383780e-02,((69:2.375058e+00,(33:1.690965e+00,5:1.693963e+00):7.296643e-01):5.844495e-01,(3:3.114217e-01,4:6.531887e-01):1.273031e+00):4.795501e-01):3.485408e-01):1.264842e+00,((53:8.753979e-01,(((19:2.126573e-01,18:1.839944e-01):1.254832e-01,42:2.286333e-01):1.936887e-01,23:4.269318e-01):4.856457e-01):1.629973e-01,(20:4.035862e-01,(52:3.564529e-01,48:2.865541e-01):2.690270e-01):3.317332e-01):4.405077e-01):1.947191e-01,((41:4.212407e-01,(27:1.694058e-01,(66:3.437508e-02,38:2.794277e-02):1.214923e-01):2.901107e-01):7.191357e-01,(((49:2.411572e-01,21:4.901099e-01):4.161798e-01,55:9.589206e-01):3.415620e-01,(40:2.835917e-01,(39:1.475692e-01,25:2.279829e-01):1.525189e-01):3.266509e-01):1.275955e-01):2.835344e-01):1.135621e-01,((((59:7.586193e-02,29:5.931011e-02):7.402072e-01,((47:6.635442e-01,((((35:4.157435e-01,65:5.335416e-01):6.510524e-02,(64:1.889501e-01,73:3.133216e-01):1.403193e-01):8.681036e-02,26:8.885544e-01):1.536592e-01,(61:3.018150e-01,74:3.713453e-01):3.776411e-01):1.342699e-01):2.344469e-01,34:5.932812e-01):9.364564e-02):5.008954e-02,31:7.058307e-01):3.773509e-01,63:1.175736e+00):3.412206e-01):2.942577e-01):1.040706e-01):9.601796e-02,((12:8.926347e-01,6:2.717385e-01):1.377910e+00,(13:1.554757e+00,(11:3.095969e+00,(36:4.402143e-01,10:5.497389e-01):3.636659e-01):5.419969e-03):1.469003e-01):3.544024e-01):2.516340e-01,(((((37:2.638339e-01,71:3.368998e-01):8.575165e-02,14:3.158718e-01):2.135113e-01,17:5.233340e-01):1.042319e-01,57:5.398926e-01):1.442975e-01,((16:5.773626e-02,60:8.472168e-02):2.817625e-02,67:1.414819e-01):4.045162e-01):1.452079e-01):1.161848e-01,((50:3.277479e-01,22:3.974217e-01):4.029724e-01,70:6.455064e-01):4.555262e-01,1:7.568487e-01);
   tree gen.2210000 = [&U] ((((((10:5.959961e-01,36:3.939097e-01):2.067620e-01,11:3.122440e+00):2.673153e-01,((12:1.232126e+00,6:1.896176e-01):1.590120e+00,13:1.523745e+00):2.053543e-01):5.581561e-01,(((43:1.621998e-01,28:7.561374e-02):3.251132e-01,(24:2.543472e-01,(15:2.145740e-01,44:1.663410e-01):1.747877e-01):1.563772e-01):5.350527e-01,(((((41:4.418521e-01,(27:1.633878e-01,(38:2.537921e-02,66:4.248340e-02):1.344113e-01):2.870032e-01):6.595693e-01,(((49:2.792722e-01,21:4.080731e-01):4.378811e-01,55:8.279549e-01):2.010442e-01,((39:1.419478e-01,25:1.781155e-01):1.875621e-01,40:2.417890e-01):5.295130e-01):1.565607e-01):2.157589e-01,(((72:9.597571e-01,(((56:1.007336e-01,75:9.403554e-02):1.422207e-02,((46:1.091073e-03,51:4.160329e-03):5.629260e-03,45:9.364444e-03):1.831348e-01):2.560472e-01,((7:4.512859e-01,8:3.434218e-01):2.795655e-01,((2:2.139003e-01,30:3.964120e-01):1.933721e-01,9:2.309790e-01):1.723925e-01):1.616140e-01):6.080732e-01):7.784776e-01,((62:2.827997e+00,(58:1.077422e+00,32:7.759108e-01):1.696113e+00):1.893927e-01,(((3:4.282099e-01,4:6.262951e-01):1.763320e+00,(69:2.987977e+00,(33:1.800012e+00,5:1.798734e+00):6.067404e-01):3.935522e-01):2.092122e-01,68:2.413622e+00):1.459569e-01):3.845456e-01):1.254013e+00,(((23:5.535590e-01,(42:2.713760e-01,(19:2.438315e-01,18:1.325404e-01):1.262268e-01):2.972773e-01):6.438153e-01,53:7.806831e-01):2.703925e-01,(20:3.292640e-01,(48:3.676942e-01,52:3.061427e-01):3.129464e-01):4.552691e-01):3.201093e-01):2.018700e-01):2.041927e-01,((((34:6.801731e-01,(47:6.825056e-01,((26:8.864700e-01,((73:2.671268e-01,64:1.515698e-01):2.514052e-01,(65:5.958373e-01,35:4.412221e-01):1.378331e-01):9.239068e-02):1.178852e-01,(61:3.128776e-01,74:3.423215e-01):4.309372e-01):6.206561e-02):2.586459e-01):1.430085e-01,(29:8.455185e-02,59:5.652540e-02):6.944949e-01):4.970077e-02,31:7.571148e-01):4.826767e-01,63:1.407968e+00):2.869207e-01):1.958478e-01,54:1.278499e+00):1.653505e-02):9.313450e-02):3.490937e-01,((50:4.316511e-01,22:4.079766e-01):4.881199e-01,70:5.017101e-01):4.451909e-01):1.992301e-01,(((17:4.997104e-01,(14:2.570890e-01,(71:3.092304e-01,37:2.673051e-01):8.785346e-02):2.534923e-01):6.154685e-02,57:5.038905e-01):1.669063e-01,(67:1.104377e-01,(60:7.628540e-02,16:6.356957e-02):5.831974e-02):4.382013e-01):7.863131e-02,1:8.558747e-01);
   tree gen.2210500 = [&U] (((((((37:2.782741e-01,71:3.553390e-01):9.044501e-02,14:3.331601e-01):2.047123e-01,17:5.519771e-01):1.208439e-01,57:5.694420e-01):1.220949e-01,((16:6.089628e-02,60:8.935867e-02):5.520554e-02,67:1.492254e-01):4.266562e-01):1.570551e-01,((54:1.291459e+00,(((28:1.482215e-01,43:1.452217e-01):3.077783e-01,(24:3.046749e-01,(44:1.997974e-01,15:2.023873e-01):1.252450e-01):2.166181e-01):5.020138e-01,(((((72:1.027176e+00,(((75:7.879162e-02,56:1.256290e-01):7.491304e-02,(45:8.427228e-03,(51:3.116686e-03,46:1.861042e-03):1.559991e-02):1.278571e-01):2.250705e-01,((9:2.605341e-01,(2:2.396271e-01,30:3.837314e-01):1.935120e-01):1.570299e-01,(8:3.607217e-01,7:3.914955e-01):3.206996e-01):1.605034e-01):5.399967e-01):7.667772e-01,((68:1.877599e+00,62:2.544136e+00):4.282406e-01,(((69:2.725480e+00,(33:1.843969e+00,5:1.786676e+00):7.611373e-01):5.333598e-01,(3:3.284664e-01,4:6.889391e-01):1.465300e+00):5.057968e-01,(32:8.838079e-01,58:9.674028e-01):1.623290e+00):5.729072e-02):3.540566e-01):1.327913e+00,((53:9.233102e-01,(((19:2.534972e-01,18:1.557497e-01):1.323512e-01,42:2.411469e-01):2.042897e-01,23:4.458013e-01):6.083732e-01):3.012120e-01,(20:4.256753e-01,(52:3.759623e-01,48:3.209611e-01):2.837514e-01):3.498897e-01):4.646176e-01):2.053765e-01,((41:4.442960e-01,(27:1.835556e-01,(66:3.625650e-02,38:2.947213e-02):1.281418e-01):3.059891e-01):6.268981e-01,(((49:2.712467e-01,21:5.287169e-01):3.360765e-01,55:1.011404e+00):2.396193e-01,(40:2.236268e-01,(39:1.556460e-01,25:1.992573e-01):1.379523e-01):3.940146e-01):1.995985e-01):2.990528e-01):1.197776e-01,((((59:7.578708e-02,29:5.512892e-02):7.713305e-01,((47:6.998614e-01,((((35:4.607876e-01,65:5.627434e-01):6.629450e-02,(64:1.992033e-01,73:2.548822e-01):2.298825e-01):1.033758e-01,26:8.937639e-01):1.620693e-01,(61:3.183339e-01,74:3.916698e-01):3.012199e-01):7.400513e-02):2.472787e-01,34:6.257527e-01):1.088295e-01):1.287512e-01,31:7.444622e-01):3.980040e-01,63:1.240087e+00):3.598963e-01):1.866130e-01):4.005672e-02):1.895993e-01,((((12:9.010900e-01,6:1.783015e-01):1.430424e+00,13:1.570919e+00):2.226697e-01,(36:4.643081e-01,10:5.798273e-01):3.887057e-01):3.130595e-02,11:3.227612e+00):3.867450e-01):2.654064e-01):1.304678e-01,((50:2.969182e-01,22:4.191734e-01):4.250278e-01,70:6.808363e-01):5.223463e-01,1:7.982726e-01);
   tree gen.2211000 = [&U] ((((54:1.257352e+00,(((((((((7:4.216074e-01,8:4.347109e-01):3.274272e-01,(9:2.283110e-01,(2:2.483044e-01,30:4.229631e-01):2.201481e-01):1.819481e-01):1.580450e-01,(((46:2.807738e-03,51:4.118797e-03):2.370284e-02,45:8.307553e-03):1.429629e-01,(75:1.058866e-01,56:1.072238e-01):6.382458e-02):3.403091e-01):5.230896e-01,72:8.522629e-01):7.748505e-01,((62:2.684327e+00,(32:1.072253e+00,58:1.408361e+00):1.414017e+00):1.295651e-01,(((69:2.666986e+00,(33:1.725412e+00,5:1.693145e+00):9.494693e-01):3.690841e-01,(4:7.480259e-01,3:3.891764e-01):1.464080e+00):1.463367e-01,68:2.358423e+00):2.537232e-01):6.205708e-01):1.012733e+00,((53:7.576838e-01,(23:5.617023e-01,(42:2.548466e-01,(19:2.035873e-01,18:1.688932e-01):1.806148e-01):2.514687e-01):6.661437e-01):1.008053e-01,(20:4.341620e-01,(48:3.214612e-01,52:3.967634e-01):2.008996e-01):5.096222e-01):4.191678e-01):2.204273e-01,(((40:2.591435e-01,(39:1.100400e-01,25:2.603116e-01):1.473400e-01):4.424966e-01,((21:3.877613e-01,49:2.297306e-01):5.463465e-01,55:9.471866e-01):2.014638e-01):1.713718e-01,(((66:5.415244e-02,38:3.978248e-02):1.301447e-01,27:1.517896e-01):2.855452e-01,41:5.641707e-01):7.721998e-01):2.987489e-01):1.049020e-01,((31:7.785298e-01,((59:8.098796e-02,29:5.500307e-02):8.406537e-01,(34:8.109907e-01,(47:9.324850e-01,((((35:4.496414e-01,65:6.168996e-01):6.258916e-02,(73:2.482132e-01,64:1.823523e-01):2.303166e-01):1.286081e-01,26:9.151814e-01):1.144866e-01,(74:4.316495e-01,61:3.565154e-01):3.149373e-01):1.232346e-01):2.571395e-01):2.608509e-02):9.508240e-02):4.486355e-01,63:1.499613e+00):3.028094e-01):2.022315e-01,(((15:1.874431e-01,44:2.147898e-01):1.658089e-01,24:2.445199e-01):2.481832e-01,(43:2.035173e-01,28:9.745094e-02):3.630816e-01):6.583510e-01):1.053509e-01):7.914024e-02,((11:2.952977e+00,(12:1.138267e+00,6:9.106451e-02):1.780102e+00):6.369190e-01,(13:1.695577e+00,(10:5.451397e-01,36:4.475563e-01):5.350326e-01):2.892583e-02):4.953423e-01):1.237893e-01,(70:6.772540e-01,(22:4.478047e-01,50:3.675100e-01):4.076710e-01):4.311328e-01):1.705721e-01,(57:4.962068e-01,((17:4.961540e-01,(67:1.350362e-01,(60:1.380374e-01,16:5.520450e-02):3.978485e-02):5.029840e-01):1.361201e-01,((37:3.441480e-01,71:3.369261e-01):3.115555e-02,14:3.678454e-01):3.631375e-01):1.048679e-01):1.826196e-01,1:8.788519e-01);
   tree gen.2211500 = [&U] (((((((37:3.227114e-01,71:3.670268e-01):7.348614e-02,14:2.209257e-01):2.576396e-01,17:5.701328e-01):1.032097e-01,57:6.344783e-01):1.755429e-01,((16:1.007101e-01,60:1.190789e-01):3.148441e-02,67:1.541338e-01):4.312925e-01):1.564222e-01,((54:1.333938e+00,(((28:1.530968e-01,43:1.499983e-01):3.004424e-01,(24:3.146963e-01,(44:2.063692e-01,15:2.090442e-01):1.293646e-01):2.237431e-01):5.980275e-01,(((((72:1.060962e+00,(((75:8.138323e-02,56:1.297611e-01):7.737708e-02,(45:1.353758e-02,(51:5.749497e-03,46:2.056391e-03):1.611302e-02):1.320626e-01):2.324735e-01,((9:2.691036e-01,(2:2.475089e-01,30:3.963531e-01):1.998770e-01):1.961560e-01,(8:3.298225e-01,7:3.627837e-01):2.490426e-01):1.657827e-01):5.577583e-01):7.564132e-01,(((69:2.694683e+00,(33:1.904621e+00,5:1.845444e+00):8.982186e-01):2.844018e-01,(3:4.450810e-01,4:7.115996e-01):1.764062e+00):5.543196e-01,((32:9.128781e-01,58:9.992226e-01):1.676683e+00,(68:1.939357e+00,62:3.567258e+00):3.292087e-01):1.161905e-01):1.370058e-01):1.371591e+00,((53:7.703013e-01,(((19:2.618352e-01,18:1.730684e-01):1.784046e-01,42:2.490787e-01):3.460971e-01,23:5.155611e-01):5.016701e-01):3.111195e-01,(20:4.396766e-01,(52:3.883285e-01,48:3.315182e-01):2.930845e-01):3.697035e-01):4.798998e-01):2.275841e-01,((((59:7.827987e-02,29:8.000101e-02):7.199345e-01,((47:7.228812e-01,((((35:4.877734e-01,65:5.812531e-01):5.888512e-02,(64:2.243979e-01,73:2.632658e-01):2.333582e-01):1.283092e-01,26:8.694626e-01):9.264352e-02,(61:3.288046e-01,74:4.045526e-01):4.969266e-01):9.724386e-02):2.181966e-01,34:6.463349e-01):1.009093e-01):7.670813e-02,31:7.689491e-01):6.944513e-01,63:1.280875e+00):3.664953e-01):3.800056e-02,((41:5.044290e-01,(27:1.895931e-01,(66:4.263897e-02,38:3.329915e-02):1.180273e-01):3.160537e-01):6.475181e-01,(((49:2.525892e-01,21:4.862601e-01):3.471308e-01,55:7.792041e-01):2.714333e-01,(40:2.309823e-01,(39:1.294973e-01,25:2.036237e-01):1.488493e-01):5.429083e-01):2.061637e-01):2.657937e-01):2.451389e-01):9.375706e-02):6.847898e-02,((((12:1.117958e+00,6:1.841662e-01):2.090702e+00,13:1.622590e+00):3.374723e-01,(36:4.795801e-01,10:6.016626e-01):4.951224e-01):4.578441e-02,11:3.333775e+00):3.994658e-01):2.741362e-01):2.184351e-01,((50:3.066845e-01,22:4.329609e-01):3.734679e-01,70:7.032303e-01):4.560732e-01,1:7.216780e-01);
   tree gen.2212000 = [&U] (((((((37:3.006098e-01,71:3.528390e-01):7.222381e-02,14:2.057951e-01):2.399945e-01,17:5.310859e-01):9.614111e-02,57:5.910246e-01):6.602615e-02,((16:5.367014e-02,60:1.109235e-01):5.087316e-02,67:1.435776e-01):4.004957e-01):1.457093e-01,((54:1.242580e+00,(((28:1.426116e-01,43:1.397253e-01):2.798660e-01,(24:2.931436e-01,(44:1.922355e-01,15:1.947273e-01):1.205048e-01):2.084196e-01):5.790847e-01,(((((72:9.882995e-01,(((75:8.467689e-02,56:1.271584e-01):5.845270e-02,(45:9.958558e-03,(51:5.355730e-03,46:1.258457e-03):1.500948e-02):1.230180e-01):2.165520e-01,((9:2.506734e-01,(2:2.305577e-01,30:3.692079e-01):1.861879e-01):1.501166e-01,(8:3.072338e-01,7:3.379377e-01):2.319863e-01):1.544287e-01):5.195590e-01):7.046085e-01,(((69:2.510132e+00,(33:1.508374e+00,5:1.384121e+00):8.367020e-01):2.649239e-01,(3:4.145986e-01,4:6.628641e-01):1.643246e+00):5.163557e-01,((32:8.503576e-01,58:9.307885e-01):1.561851e+00,(68:2.263510e+00,62:3.322946e+00):2.987117e-01):9.683635e-02):2.843607e-01):1.277654e+00,((53:7.175455e-01,(((19:2.034909e-01,18:1.612154e-01):2.111094e-01,42:2.320200e-01):2.782855e-01,23:4.802517e-01):5.642082e-01):2.898118e-01,(20:4.095643e-01,(52:3.617329e-01,48:3.088134e-01):2.730120e-01):3.443835e-01):4.470328e-01):2.119975e-01,((41:4.698820e-01,(27:1.766083e-01,(66:3.971874e-02,38:3.101858e-02):1.086439e-01):2.944080e-01):6.031713e-01,(((49:2.877045e-01,21:4.529575e-01):5.135890e-01,55:7.728178e-01):2.528435e-01,(40:2.151630e-01,(39:1.206284e-01,25:1.896781e-01):1.386551e-01):5.057260e-01):1.457064e-01):2.414324e-01):8.080257e-02,((((59:6.987829e-02,29:7.452195e-02):6.706281e-01,((47:6.324113e-01,((((35:4.543671e-01,65:5.414447e-01):1.383155e-01,(64:2.090295e-01,73:2.602257e-01):1.627383e-01):1.195216e-01,26:7.606081e-01):8.629862e-02,(61:3.062856e-01,74:3.768459e-01):4.628934e-01):1.033482e-01):1.569390e-01,34:6.020692e-01):1.220769e-01):7.145460e-02,31:7.162858e-01):2.592338e-01,63:1.193152e+00):3.413950e-01):2.283500e-01):9.039181e-02):3.906670e-02,((((12:1.041392e+00,6:1.715531e-01):1.947516e+00,13:1.511463e+00):3.143597e-01,(36:4.723917e-01,10:5.604563e-01):4.612128e-01):7.446314e-02,11:3.105454e+00):3.721075e-01):2.553613e-01):3.002799e-01,((50:2.886982e-01,22:4.033086e-01):3.374783e-01,70:6.550680e-01):4.248380e-01,1:6.122695e-01);
   tree gen.2212500 = [&U] (((((((37:3.100292e-01,71:2.947374e-01):7.448689e-02,14:2.122435e-01):2.475146e-01,17:5.477271e-01):5.429527e-02,57:6.095439e-01):9.199805e-02,((16:6.632613e-02,60:1.053850e-01):4.015149e-02,67:1.480765e-01):4.887279e-01):1.258300e-01,((54:1.281515e+00,(((28:1.470802e-01,43:1.441035e-01):2.847353e-01,(24:2.516635e-01,(44:1.982591e-01,15:2.008289e-01):1.242807e-01):2.149502e-01):5.257284e-01,(((((72:1.019267e+00,(((75:8.733018e-02,56:1.311429e-01):8.049625e-02,(45:1.027060e-02,(51:5.523548e-03,46:1.412657e-03):1.547979e-02):1.122386e-01):2.389135e-01,((9:2.585281e-01,(2:2.377821e-01,30:3.807768e-01):1.920220e-01):1.548204e-01,(8:3.168608e-01,7:3.474351e-01):2.392554e-01):1.745972e-01):5.358390e-01):7.266869e-01,((62:3.427068e+00,(68:2.410128e+00,((69:2.678901e+00,(33:1.580343e+00,5:1.427492e+00):3.992415e-01):6.487658e-01,(3:4.275897e-01,4:6.836345e-01):1.694736e+00):5.325354e-01):3.201114e-01):1.439979e-01,(32:8.770029e-01,58:9.599541e-01):1.610791e+00):1.702305e-01):1.317689e+00,((53:7.400292e-01,(((19:2.098671e-01,18:1.662670e-01):1.369252e-01,42:2.392901e-01):2.870053e-01,23:4.953000e-01):5.818873e-01):1.555269e-01,(20:4.223977e-01,(52:3.730675e-01,48:3.455666e-01):2.815666e-01):3.551745e-01):4.610402e-01):2.186402e-01,((41:4.846054e-01,(27:2.049185e-01,(66:4.175128e-02,38:3.199052e-02):1.088901e-01):3.315467e-01):6.220712e-01,(((49:2.967196e-01,21:4.671506e-01):3.914684e-01,55:7.970334e-01):1.950141e-01,(40:2.219049e-01,(39:1.244082e-01,25:1.956215e-01):1.361296e-01):5.215725e-01):1.502720e-01):2.489975e-01):8.333446e-02,((((59:7.206787e-02,29:7.813651e-02):6.916418e-01,((47:6.341837e-01,((((35:4.686044e-01,65:5.584104e-01):1.426495e-01,(64:2.155793e-01,73:2.683797e-01):1.678376e-01):1.232667e-01,26:7.844412e-01):1.522695e-01,(61:3.158829e-01,74:3.886541e-01):4.773979e-01):1.065866e-01):2.092967e-01,34:6.209346e-01):1.259021e-01):7.369358e-02,31:7.387301e-01):2.673567e-01,63:1.230538e+00):3.520924e-01):2.355052e-01):6.127381e-02):5.721740e-02,((((12:1.074023e+00,6:1.769286e-01):2.036668e+00,13:1.921697e+00):7.081074e-01,(36:4.871938e-01,10:5.780178e-01):4.756646e-01):1.342502e-01,11:3.202761e+00):3.837672e-01):2.215689e-01):3.096889e-01,((50:2.977444e-01,22:4.159459e-01):4.587472e-01,70:6.755941e-01):4.381500e-01,1:8.092908e-01);
   tree gen.2213000 = [&U] ((((((37:3.067209e-01,71:2.915923e-01):7.369205e-02,14:2.099787e-01):2.448734e-01,17:5.418824e-01):5.255324e-02,57:5.263426e-01):9.101635e-02,((16:6.561837e-02,60:1.110429e-01):3.972304e-02,67:1.464964e-01):4.835128e-01):1.072698e-01,(((50:2.945672e-01,22:4.115074e-01):4.538520e-01,70:6.683849e-01):4.330209e-01,((54:1.267841e+00,(((28:1.245610e-01,43:1.271828e-01):2.842398e-01,(24:2.489780e-01,(44:1.961435e-01,15:1.986859e-01):1.229545e-01):2.126565e-01):5.201184e-01,(((((72:1.008391e+00,(((75:8.639829e-02,56:1.297434e-01):7.963728e-02,(45:1.312383e-02,(51:5.030321e-03,46:1.397582e-03):1.565190e-02):1.110409e-01):2.363640e-01,((9:2.557694e-01,(2:2.352447e-01,30:3.767135e-01):2.012855e-01):1.481844e-01,(8:3.134796e-01,7:4.990704e-01):2.121167e-01):1.141966e-01):5.301211e-01):7.189325e-01,(((68:2.384410e+00,((69:2.650314e+00,(33:1.570063e+00,5:1.412259e+00):1.119231e+00):6.418429e-01,(3:4.533554e-01,4:6.763395e-01):1.676651e+00):2.285310e-01):2.509614e-01,(32:1.192622e+00,58:9.497105e-01):1.593602e+00):8.494951e-02,62:3.009318e+00):4.219298e-01):1.052800e+00,((53:7.565351e-01,(((19:2.076276e-01,18:1.644928e-01):1.354641e-01,42:2.910904e-01):2.761906e-01,23:4.900148e-01):5.756780e-01):2.968369e-01,(20:4.178904e-01,(52:3.690866e-01,48:3.418791e-01):2.785620e-01):3.513845e-01):4.561205e-01):2.163072e-01,((41:4.794342e-01,(27:2.027319e-01,(66:4.130575e-02,38:2.645419e-02):1.072554e-01):3.280088e-01):7.701899e-01,(((49:2.489405e-01,21:4.621657e-01):3.738706e-01,55:7.885284e-01):2.235733e-01,(40:2.195370e-01,(39:1.230806e-01,25:1.935340e-01):1.346770e-01):5.160069e-01):1.486684e-01):2.463405e-01):1.031709e-01,((((59:7.129884e-02,29:7.730272e-02):6.842613e-01,((47:6.274163e-01,((((35:3.929475e-01,65:5.524517e-01):1.177641e-01,(64:2.132789e-01,73:2.655158e-01):1.660466e-01):1.349379e-01,26:7.760705e-01):1.506446e-01,(61:3.125121e-01,74:3.845068e-01):2.929761e-01):1.054492e-01):2.070633e-01,34:6.143086e-01):1.245586e-01):1.226522e-01,31:7.340692e-01):5.089888e-01,63:1.217407e+00):3.483352e-01):2.411924e-01):6.061996e-02):5.660684e-02,(((12:1.062562e+00,6:2.774854e-01):1.738078e+00,13:1.901191e+00):2.803763e-01,(11:3.168585e+00,(36:4.666692e-01,10:5.718499e-01):4.931061e-01):5.009517e-02):3.796721e-01):9.661516e-02):2.576416e-01,1:7.384889e-01);
   tree gen.2213500 = [&U] ((((((((((((69:2.629689e+00,(33:1.945769e+00,5:1.432970e+00):3.638540e-01):8.558391e-01,(4:7.355164e-01,3:3.666188e-01):1.630510e+00):1.384012e-01,68:2.325442e+00):3.656954e-01,((62:3.169594e+00,(32:1.057258e+00,58:9.423121e-01):1.562345e+00):2.107667e-01,((((7:4.157114e-01,8:3.614704e-01):3.616311e-01,(9:2.251182e-01,(2:3.063383e-01,30:4.170481e-01):1.424542e-01):1.587676e-01):1.367007e-01,(((46:1.704268e-03,51:4.142104e-03):1.446119e-02,45:4.110788e-03):1.255601e-01,(75:8.699571e-02,56:1.251466e-01):7.470407e-02):3.172466e-01):4.396861e-01,72:1.036450e+00):1.155582e+00):1.003311e-01):1.067932e+00,((53:7.319865e-01,(23:5.538471e-01,(42:2.512827e-01,(19:2.007402e-01,18:2.561034e-01):1.294069e-01):2.303686e-01):4.586233e-01):1.525042e-01,(20:4.539908e-01,(48:3.342622e-01,52:3.912148e-01):2.954804e-01):6.699816e-01):2.661567e-01):3.517453e-01,((31:7.676424e-01,((59:4.046430e-02,29:8.797380e-02):8.607801e-01,(34:8.970376e-01,(47:9.194446e-01,((((35:4.433534e-01,(73:2.504505e-01,64:1.798022e-01):2.063944e-01):1.429716e-01,65:6.082725e-01):6.757458e-02,26:9.023830e-01):1.377423e-01,(74:4.256131e-01,61:2.923575e-01):4.232545e-01):4.482886e-02):1.855175e-01):1.214184e-01):7.607927e-02):4.550198e-01,63:1.478642e+00):2.668769e-01):1.012323e-01,(((40:2.089721e-01,(39:1.085012e-01,25:2.566712e-01):1.726196e-01):4.830648e-01,((21:3.823387e-01,49:3.194243e-01):5.459451e-01,55:9.339406e-01):2.504311e-01):1.528252e-01,(((66:5.325926e-02,38:3.158804e-02):1.564249e-01,27:1.436372e-01):3.585370e-01,41:3.289666e-01):7.651840e-01):2.454045e-01):3.293075e-01,(((15:1.848218e-01,44:1.896693e-01):1.440830e-01,24:2.418758e-01):2.447125e-01,(43:1.534794e-01,28:9.608813e-02):3.769335e-01):5.406004e-01):1.612997e-02,54:1.366120e+00):1.576830e-01,((10:5.840602e-01,36:4.622663e-01):3.429740e-01,(13:1.671865e+00,(11:2.911681e+00,(12:1.122349e+00,6:2.237261e-01):1.563377e+00):2.803063e-01):1.630161e-01):3.901670e-01):1.246449e-01,(70:5.636891e-01,(22:4.415423e-01,50:3.394013e-01):4.019699e-01):5.730904e-01):2.082128e-01,(57:4.892676e-01,((17:4.892155e-01,(67:1.558459e-01,(60:9.194512e-02,16:6.473995e-02):4.779539e-02):5.017341e-01):1.441774e-01,((37:3.050377e-01,71:3.770756e-01):9.475999e-02,14:2.520027e-01):2.202535e-01):1.129144e-01):8.099319e-02,1:8.665615e-01);
   tree gen.2214000 = [&U] ((((11:4.007302e+00,(((12:7.528648e-01,6:4.554953e-01):1.481458e+00,13:1.745064e+00):2.756436e-01,(10:5.316834e-01,36:4.893976e-01):5.035221e-01):3.044966e-01):2.141135e-01,(((43:1.964781e-01,28:7.864594e-02):3.587703e-01,(24:2.791682e-01,(15:2.191866e-01,44:1.824984e-01):1.189754e-01):2.794020e-01):6.003634e-01,((((((72:1.089055e+00,(((56:1.099128e-01,75:8.336923e-02):8.599633e-02,((46:4.474888e-03,51:4.673502e-03):7.582714e-03,45:9.671445e-03):1.092507e-01):3.450545e-01,((7:4.265416e-01,8:4.075845e-01):2.611342e-01,((2:2.977749e-01,30:3.654451e-01):1.687930e-01,9:2.370822e-01):1.434091e-01):1.305343e-01):4.858448e-01):9.498546e-01,(((58:1.132858e+00,32:1.103959e+00):1.657656e+00,(((3:5.466127e-01,4:4.132029e-01):1.441031e+00,(69:2.005039e+00,(33:1.396102e+00,5:1.576560e+00):9.379524e-01):5.292877e-01):4.727886e-01,68:2.162684e+00):3.381551e-01):2.410417e-01,62:2.941403e+00):1.682086e-01):1.027948e+00,(((23:5.530509e-01,(42:2.822585e-01,(19:2.514295e-01,18:1.524661e-01):1.962081e-01):2.314919e-01):5.736522e-01,53:8.628511e-01):1.767440e-01,(20:3.438088e-01,(48:3.613738e-01,52:3.288710e-01):2.322988e-01):4.735259e-01):3.390022e-01):2.810084e-01,((31:8.457114e-01,((34:7.074488e-01,(47:7.222022e-01,((26:8.083698e-01,((35:4.323718e-01,65:6.197311e-01):8.820213e-02,(73:2.734322e-01,64:2.028737e-01):1.521630e-01):9.717173e-02):1.328438e-01,(61:3.376413e-01,74:3.560490e-01):5.654873e-01):9.602309e-02):2.066586e-01):9.214653e-02,(29:8.597384e-02,59:5.140898e-02):8.470864e-01):8.460298e-02):4.328902e-01,63:1.384172e+00):2.531152e-01):1.375154e-01,((41:3.810503e-01,(27:1.576107e-01,(38:3.516685e-02,66:4.418704e-02):1.132628e-01):3.855281e-01):7.127251e-01,(((49:2.936572e-01,21:4.244373e-01):4.275191e-01,55:8.967230e-01):2.620921e-01,((39:1.110765e-01,25:2.017226e-01):2.167940e-01,40:2.133052e-01):4.984770e-01):5.811353e-02):3.599638e-01):1.982235e-01,54:1.314667e+00):4.767571e-03):1.439621e-01):2.326194e-01,((50:3.269121e-01,22:4.243370e-01):4.960527e-01,70:6.725905e-01):4.224634e-01):7.409181e-02,(((17:5.532367e-01,(14:2.294634e-01,(71:2.964283e-01,37:3.235257e-01):9.465199e-02):3.534860e-01):5.066130e-02,57:5.240971e-01):9.607604e-02,(67:1.587933e-01,(60:8.407777e-02,16:5.392944e-02):2.106032e-02):5.017328e-01):1.493436e-01,1:8.782958e-01);
   tree gen.2214500 = [&U] ((((11:4.063412e+00,(((12:8.860818e-01,6:4.618732e-01):1.502202e+00,13:1.347098e+00):2.795032e-01,(10:5.391280e-01,36:4.962501e-01):5.105725e-01):4.145099e-01):1.594387e-01,(((43:1.992292e-01,28:7.974714e-02):3.637938e-01,(24:2.830771e-01,(15:2.222556e-01,44:1.850538e-01):1.206413e-01):2.833142e-01):6.087696e-01,((((((72:1.104304e+00,(((56:1.114518e-01,75:8.453656e-02):8.720045e-02,((46:4.537545e-03,51:1.896585e-03):7.688887e-03,45:9.806865e-03):1.231797e-01):3.498859e-01,((7:4.325140e-01,8:4.132915e-01):2.647906e-01,((2:3.019443e-01,30:3.705620e-01):1.711564e-01,9:2.404018e-01):1.845220e-01):1.323620e-01):4.926476e-01):9.631545e-01,(((58:1.148720e+00,32:1.119417e+00):1.680867e+00,(((3:5.542664e-01,4:4.189886e-01):1.461209e+00,(69:2.033114e+00,(33:1.415650e+00,5:1.370995e+00):9.510856e-01):4.677381e-01):4.794086e-01,68:2.192966e+00):3.428899e-01):1.009707e-02,62:2.982588e+00):4.700314e-01):1.123023e+00,(((23:5.607947e-01,(42:2.862107e-01,(19:2.549500e-01,18:1.642070e-01):1.989554e-01):2.347332e-01):5.816845e-01,53:8.339819e-01):1.979402e-01,(20:3.486229e-01,(48:3.664338e-01,52:3.334758e-01):2.355514e-01):4.801562e-01):5.005193e-01):2.757126e-01,((31:8.575531e-01,((34:7.173545e-01,(47:7.323145e-01,((26:8.196886e-01,((35:4.384259e-01,65:6.284085e-01):8.943713e-02,(73:2.772607e-01,64:2.057143e-01):1.779318e-01):1.347234e-01):1.347039e-01,(61:3.423689e-01,74:3.610344e-01):5.734053e-01):4.924974e-02):2.095522e-01):6.369478e-02,(29:8.717765e-02,59:5.212881e-02):8.589473e-01):3.978513e-02):4.389515e-01,63:1.418385e+00):2.046171e-01):9.446304e-02,((41:3.863857e-01,(27:1.598175e-01,(38:3.565926e-02,66:4.480574e-02):1.148487e-01):3.909262e-01):7.227047e-01,(((49:2.977690e-01,21:4.139400e-01):4.095631e-01,55:9.092789e-01):1.550780e-01,((39:1.126317e-01,25:2.045471e-01):2.198296e-01,40:2.162919e-01):5.099301e-01):1.404709e-01):3.650040e-01):2.221364e-01,54:1.380265e+00):4.834327e-03):1.271314e-01):2.197768e-01,((50:3.575085e-01,22:4.302785e-01):5.165753e-01,70:6.820081e-01):4.283788e-01):1.310967e-01,(((17:5.901407e-01,(14:2.795499e-01,(71:3.005789e-01,37:3.280557e-01):7.599867e-02):3.584355e-01):8.370970e-02,57:5.314355e-01):9.742130e-02,(67:1.610168e-01,(60:8.525503e-02,16:5.468456e-02):3.728380e-02):5.087580e-01):1.514347e-01,1:7.935602e-01);
   tree gen.2215000 = [&U] ((((16:6.209715e-02,60:1.119392e-01):1.801447e-02,67:1.544063e-01):4.874156e-01,(57:5.305912e-01,(((37:2.824003e-01,71:2.939460e-01):7.428688e-02,14:2.183172e-01):2.393745e-01,17:5.462563e-01):9.828961e-02):8.110623e-02):1.111236e-01,(((50:3.932639e-01,22:4.723594e-01):3.535210e-01,70:4.906315e-01):4.365161e-01,((54:9.273035e-01,((36:4.091219e-01,10:5.030636e-01):5.293346e-01,(((12:8.156745e-01,6:4.050250e-01):1.532771e+00,13:1.704803e+00):2.909032e-01,11:3.194161e+00):1.823066e-01):3.827367e-01):2.080542e-01,(((28:1.255665e-01,43:1.282094e-01):2.865342e-01,(24:2.509877e-01,(44:1.977267e-01,15:1.780669e-01):1.213399e-01):2.398072e-01):5.243167e-01,((((((47:6.324807e-01,((((35:3.961193e-01,65:5.569110e-01):5.003314e-02,(64:1.590187e-01,73:3.311187e-01):1.706824e-01):1.719294e-01,26:8.106497e-01):1.087280e-01,(61:3.394607e-01,74:3.766774e-01):3.494209e-01):1.814582e-01):1.188188e-01,34:7.676466e-01):1.298533e-01,(59:7.187435e-02,29:8.380488e-02):7.592720e-01):1.197048e-01,31:7.202358e-01):4.521288e-01,63:1.227234e+00):4.076465e-01,(((41:4.018485e-01,(27:1.742150e-01,(66:4.163916e-02,38:2.396526e-02):1.169925e-01):4.339153e-01):7.382047e-01,(((49:2.637016e-01,21:4.504959e-01):3.768884e-01,55:7.948932e-01):2.141170e-01,(40:2.162061e-01,(39:1.240741e-01,25:1.950962e-01):1.043525e-01):4.644554e-01):1.773808e-01):2.422888e-01,(((72:1.016530e+00,(((75:9.066855e-02,56:1.017638e-01):7.961064e-02,(45:7.325816e-03,(51:6.796804e-03,46:3.773017e-03):6.291235e-03):1.119372e-01):2.702850e-01,((9:2.169274e-01,(2:2.488106e-01,30:3.797543e-01):2.019682e-01):2.077912e-01,(8:3.422871e-01,7:4.419347e-01):3.587834e-01):9.852886e-02):5.631048e-01):7.247356e-01,(((68:1.930446e+00,((69:2.671707e+00,(33:1.927757e+00,5:9.862389e-01):1.138760e+00):2.336020e-01,(3:2.416092e-01,4:6.918161e-01):1.836304e+00):3.570919e-01):1.661501e-01,(32:1.225540e+00,58:9.188493e-01):1.776423e+00):2.955416e-02,62:3.286959e+00):4.076298e-01):1.449851e+00,((53:7.626417e-01,(((19:2.093036e-01,18:1.658205e-01):1.365575e-01,42:2.815733e-01):2.624195e-01,23:5.597969e-01):4.524476e-01):2.153089e-01,(20:4.212635e-01,(52:3.720658e-01,48:2.810469e-01):2.808105e-01):4.904775e-01):4.110306e-01):2.180531e-01):8.414483e-02):2.298909e-01):6.879369e-02):2.034811e-01):2.597213e-01,1:7.444498e-01);
   tree gen.2215500 = [&U] ((((((10:5.365506e-01,36:4.938777e-01):5.317379e-01,11:3.844471e+00):1.749004e-01,((12:9.448310e-01,6:3.136934e-01):1.504292e+00,13:1.340658e+00):2.781669e-01):4.808306e-01,(((((((72:1.099025e+00,(((56:1.109190e-01,75:8.465490e-02):8.678357e-02,((46:1.345589e-03,51:3.827613e-03):1.626656e-02,45:9.759981e-03):1.136193e-01):3.482132e-01,((7:4.304463e-01,8:4.113157e-01):3.475901e-01,((2:2.536625e-01,30:3.717131e-01):1.546251e-01,9:2.392525e-01):1.332214e-01):1.317293e-01):6.265193e-01):1.049087e+00,(((((3:5.516166e-01,4:6.852794e-01):1.507933e+00,(69:2.023394e+00,(33:1.408882e+00,5:1.578187e+00):8.122264e-01):4.305136e-01):4.413348e-01,68:2.182482e+00):3.538454e-01,(58:1.143228e+00,32:8.239985e-01):1.670392e+00):9.015532e-02,62:3.245309e+00):2.052874e-01):1.117654e+00,(((23:5.581138e-01,(42:2.848424e-01,(19:2.537312e-01,18:1.634220e-01):1.557105e-01):2.336110e-01):5.789036e-01,53:8.299949e-01):1.969939e-01,(20:3.550079e-01,(48:3.646820e-01,52:4.011812e-01):2.558883e-01):5.022618e-01):4.631001e-01):2.652034e-01,((41:3.845385e-01,(27:1.590535e-01,(38:2.467271e-02,66:4.459154e-02):1.142996e-01):3.890573e-01):7.192497e-01,(((49:3.104883e-01,21:4.119611e-01):5.471531e-01,55:8.764162e-01):1.543366e-01,((39:1.120933e-01,25:2.035692e-01):2.187786e-01,40:2.057924e-01):4.409580e-01):3.440641e-01):3.227456e-01):9.888330e-02,((31:7.252788e-01,(((47:7.288135e-01,((26:8.157699e-01,((35:4.363299e-01,65:6.254043e-01):1.071547e-01,(73:2.759352e-01,64:1.872780e-01):1.770812e-01):1.634196e-01):7.655548e-02,(61:3.407322e-01,74:3.593084e-01):5.373214e-01):1.501387e-01):2.558105e-01,(29:8.676088e-02,59:5.506458e-02):8.548410e-01):6.339028e-02,34:7.139250e-01):3.959493e-02):4.530257e-01,63:1.411604e+00):2.304329e-01):2.208112e-01,((43:1.982767e-01,28:9.199677e-02):3.505652e-01,(24:2.789276e-01,(15:2.165187e-01,44:1.841691e-01):1.200646e-01):2.819598e-01):6.058593e-01):2.617231e-02,54:1.461389e+00):1.241890e-01):1.655308e-01,((50:3.320348e-01,22:4.282215e-01):4.793021e-01,70:6.787477e-01):6.367458e-01):1.304700e-01,((67:1.565340e-01,(60:8.931054e-02,16:7.082659e-02):3.444966e-02):5.063258e-01,((17:5.873194e-01,((14:3.175336e-01,71:3.155613e-01):6.564576e-02,37:2.695114e-01):2.243459e-01):1.839016e-01,57:6.321118e-01):9.481377e-02):1.425331e-01,1:7.897664e-01);
   tree gen.2216000 = [&U] ((((((10:5.415088e-01,36:4.984416e-01):5.366517e-01,((12:9.535621e-01,6:1.421685e-01):1.824397e+00,13:1.353047e+00):3.848049e-01):3.523186e-02,11:4.123333e+00):4.852740e-01,(((((((72:1.109181e+00,(((56:1.162657e-01,75:8.543719e-02):7.208007e-02,((46:1.358024e-03,51:3.862984e-03):1.641688e-02,45:9.850172e-03):1.146693e-01):3.514310e-01,((7:4.344240e-01,8:4.151166e-01):4.007462e-01,((2:2.456078e-01,30:3.751481e-01):1.560540e-01,9:2.414634e-01):1.720770e-01):1.754630e-01):4.296809e-01):6.791003e-01,((((3:5.567141e-01,4:6.916120e-01):1.576845e+00,(69:2.042092e+00,(33:1.421902e+00,5:1.592771e+00):8.197321e-01):4.344920e-01):2.246608e-01,68:2.449576e+00):5.048211e-01,(62:3.275299e+00,(58:1.153793e+00,32:8.316130e-01):1.730638e+00):1.428606e-01):1.809089e-01):1.127982e+00,(((23:5.632713e-01,(42:2.874746e-01,(19:2.560759e-01,18:1.649321e-01):1.571494e-01):2.758856e-01):5.842533e-01,53:8.376648e-01):1.726886e-01,(20:3.582885e-01,(48:3.437996e-01,52:4.048885e-01):3.314014e-01):5.824310e-01):4.673796e-01):2.676541e-01,((41:3.880921e-01,(27:1.605233e-01,(38:2.490071e-02,66:4.500361e-02):1.153559e-01):3.926526e-01):7.192022e-01,(((49:3.133575e-01,21:4.157680e-01):5.522093e-01,55:9.480356e-01):1.557628e-01,((39:1.315643e-01,25:2.623512e-01):1.526194e-01,40:2.076941e-01):4.450329e-01):3.472436e-01):3.356360e-01):1.153031e-01,((31:7.650685e-01,(((47:7.355485e-01,((26:8.233084e-01,((35:4.403620e-01,65:6.311836e-01):1.081449e-01,(73:2.784852e-01,64:1.890086e-01):1.787176e-01):1.649298e-01):7.726293e-02,(61:3.438809e-01,74:3.626287e-01):5.422868e-01):1.515262e-01):2.581744e-01,(29:8.756263e-02,59:5.557343e-02):8.627405e-01):8.355444e-02,34:8.060718e-01):9.879707e-02):4.572121e-01,63:1.424649e+00):2.325623e-01):2.228517e-01,((43:2.001090e-01,28:9.284690e-02):3.219647e-01,(24:2.815052e-01,(15:1.958697e-01,44:1.858710e-01):1.211741e-01):2.079346e-01):5.797319e-01):1.346185e-02,54:1.110993e+00):1.253366e-01):1.670605e-01,((50:3.351031e-01,22:4.321787e-01):4.837313e-01,70:6.850199e-01):6.426299e-01):1.316757e-01,((67:1.579805e-01,(60:9.013586e-02,16:7.293917e-02):3.476800e-02):5.110048e-01,((17:5.927468e-01,((14:3.204679e-01,71:3.184774e-01):6.625239e-02,37:2.720019e-01):2.264190e-01):1.856010e-01,57:6.379531e-01):9.568994e-02):1.153253e-01,1:8.004084e-01);
   tree gen.2216500 = [&U] ((((16:7.158077e-02,60:1.126074e-01):7.242156e-02,67:1.168610e-01):4.075493e-01,(57:5.970559e-01,(((37:2.840858e-01,71:2.932164e-01):7.907072e-02,14:3.177239e-01):2.408033e-01,17:5.089781e-01):1.365045e-01):8.159033e-02):1.806170e-01,(((50:3.520921e-01,22:4.328245e-01):4.043189e-01,70:4.935599e-01):4.654225e-01,((54:9.328383e-01,(11:3.213225e+00,(((12:8.477645e-01,6:1.474850e-01):1.541920e+00,13:1.503220e+00):7.468709e-01,(36:3.977148e-01,10:5.060662e-01):3.887738e-01):2.629970e-01):3.340164e-01):1.252597e-01,(((28:1.263159e-01,43:1.655229e-01):2.882444e-01,(24:2.524858e-01,(44:1.989068e-01,15:1.791297e-01):1.769658e-01):2.586448e-01):5.279394e-01,((((((47:6.908675e-01,((((35:3.984836e-01,65:5.602350e-01):1.002032e-01,(64:1.698650e-01,73:3.330951e-01):2.429589e-01):8.532415e-02,26:8.154882e-01):1.697900e-01,(61:3.457481e-01,74:3.789257e-01):3.156922e-01):4.636472e-02):2.427762e-01,34:8.080980e-01):1.306283e-01,(59:6.337335e-02,29:7.074043e-02):7.993359e-01):1.270804e-01,31:7.824771e-01):4.548274e-01,63:1.234559e+00):2.500963e-01,(((41:4.500759e-01,(27:1.752548e-01,(66:4.608362e-02,38:3.467488e-02):1.347537e-01):4.365052e-01):7.426107e-01,(((49:2.704186e-01,21:4.531847e-01):3.791379e-01,55:7.996376e-01):3.022739e-01,(40:2.705181e-01,(39:1.335520e-01,25:1.937480e-01):1.585314e-01):4.452631e-01):1.652399e-01):2.176205e-01,(((72:1.022597e+00,(((75:9.120971e-02,56:1.023712e-01):7.221549e-02,(45:1.015768e-02,(51:4.702698e-03,46:1.973701e-03):1.418259e-02):1.126053e-01):2.359045e-01,((9:2.182222e-01,(2:2.502957e-01,30:3.820209e-01):1.646747e-01):1.038191e-01,(8:3.443301e-01,7:4.445725e-01):3.771337e-01):2.581916e-01):6.430302e-01):7.290612e-01,((68:1.941969e+00,((69:2.303416e+00,(33:1.939263e+00,5:9.921254e-01):9.856902e-01):4.534931e-01,(3:3.363318e-01,4:6.959453e-01):1.847265e+00):2.007996e-01):2.542290e-01,((32:7.609812e-01,58:9.913283e-01):1.787026e+00,62:2.993094e+00):1.259580e-01):3.303946e-01):8.126689e-01,((53:7.948799e-01,(((19:2.015820e-01,18:1.668102e-01):1.309757e-01,42:2.963921e-01):2.873702e-01,23:5.631381e-01):4.551481e-01):2.656059e-01,(20:4.237779e-01,(52:3.742865e-01,48:2.827244e-01):2.824866e-01):4.093721e-01):4.763580e-01):2.427689e-01):4.905822e-02):1.836021e-01):6.518617e-02):2.663581e-01):1.149772e-01,1:7.630886e-01);
   tree gen.2217000 = [&U] ((((16:6.345638e-02,60:1.120372e-01):7.034397e-02,67:9.249227e-02):5.022800e-01,(57:5.940326e-01,(((37:2.543256e-01,71:2.917317e-01):9.746799e-02,14:3.059064e-01):2.007297e-01,17:5.064008e-01):1.358133e-01):8.117719e-02):1.532967e-01,(((50:3.503093e-01,22:4.235739e-01):4.434547e-01,70:4.910607e-01):4.630658e-01,((54:9.281148e-01,(11:3.196955e+00,(((12:8.434718e-01,6:1.467382e-01):1.534112e+00,13:1.669940e+00):7.430891e-01,(36:4.356175e-01,10:5.035036e-01):3.868052e-01):2.616653e-01):3.323250e-01):1.730396e-01,(((28:1.256763e-01,43:1.646848e-01):2.867848e-01,(24:2.561700e-01,(44:1.978997e-01,15:1.726478e-01):1.760697e-01):2.334964e-01):6.126829e-01,(((41:4.477969e-01,(27:1.743674e-01,(66:4.585027e-02,38:3.449930e-02):1.340713e-01):4.342949e-01):7.388505e-01,(((49:2.690493e-01,21:4.508900e-01):4.866209e-01,55:8.632583e-01):2.038536e-01,(40:2.691483e-01,(39:1.328757e-01,25:1.927670e-01):1.577286e-01):4.430085e-01):2.082146e-01):2.165185e-01,((((72:1.017419e+00,(((75:9.074786e-02,56:1.018528e-01):7.184982e-02,(45:1.010625e-02,(51:4.678886e-03,46:1.963707e-03):1.411078e-02):1.120352e-01):2.347099e-01,((9:2.171172e-01,(2:2.490283e-01,30:3.628681e-01):1.466566e-01):1.135131e-01,(8:3.425866e-01,7:4.423213e-01):3.752241e-01):2.568842e-01):6.397742e-01):9.884504e-01,(((((69:2.291753e+00,(33:1.929443e+00,5:1.104106e+00):9.401318e-01):4.350023e-01,(3:3.454694e-01,4:6.924213e-01):1.894288e+00):2.599823e-01,68:1.932135e+00):1.676383e-01,62:2.905902e+00):2.353551e-01,(32:7.571279e-01,58:1.375383e+00):1.777977e+00):4.508466e-01):8.085538e-01,((53:7.908549e-01,(((19:2.005613e-01,18:1.659656e-01):1.303125e-01,42:2.269773e-01):2.859151e-01,23:5.602866e-01):5.827925e-01):1.248797e-01,(20:4.216320e-01,(52:3.723912e-01,48:2.812928e-01):2.810562e-01):4.072993e-01):4.316915e-01):2.265233e-01,(((((47:6.873692e-01,((((35:3.964658e-01,65:5.573982e-01):8.205377e-02,(64:1.690049e-01,73:3.314084e-01):2.417286e-01):8.489210e-02,26:8.113589e-01):1.061776e-01,(61:2.938215e-01,74:3.770069e-01):3.140936e-01):4.612995e-02):2.415469e-01,34:8.040061e-01):1.299669e-01,(59:7.048677e-02,29:7.038222e-02):7.952884e-01):4.541510e-02,31:7.785150e-01):4.525243e-01,63:1.228308e+00):2.488299e-01):5.686793e-02):1.826724e-01):6.485610e-02):2.161000e-01):1.424002e-01,1:8.928599e-01);
   tree gen.2217500 = [&U] (57:5.269825e-01,(((14:2.789386e-01,(71:2.554036e-01,37:2.947029e-01):5.430636e-02):3.012212e-01,17:5.329413e-01):1.475662e-01,(((16:7.491592e-02,60:8.971863e-02):5.191274e-02,67:9.876280e-02):4.211168e-01,(((((10:5.426233e-01,36:4.938136e-01):1.719379e-01,11:3.898115e+00):2.362367e-01,((6:2.756680e-01,12:4.422657e-01):1.594661e+00,13:1.851496e+00):5.201501e-01):5.650014e-01,(((((((34:6.502674e-01,(((26:6.417265e-01,((64:1.708074e-01,73:2.750884e-01):1.611876e-01,(35:3.991574e-01,65:5.967420e-01):8.427189e-02):1.296117e-01):8.676459e-02,(61:3.177188e-01,74:2.959519e-01):4.351666e-01):8.854393e-02,47:7.655056e-01):2.046295e-01):1.166241e-01,(59:7.252880e-02,29:6.650011e-02):6.959759e-01):9.385393e-02,31:7.619694e-01):3.384139e-01,63:1.616638e+00):2.831555e-01,((((72:8.176173e-01,((((2:2.991371e-01,30:3.738323e-01):1.580720e-01,9:1.957738e-01):2.153576e-01,(8:3.492628e-01,7:4.043002e-01):2.650091e-01):1.263954e-01,((56:9.798940e-02,75:9.576734e-02):5.850924e-02,((51:3.684842e-03,46:8.043917e-04):9.346648e-03,45:1.081545e-02):1.357140e-01):3.215112e-01):6.636444e-01):1.030441e+00,((((4:4.902919e-01,3:4.524568e-01):1.538817e+00,(69:2.493916e+00,(5:1.209335e+00,33:1.930303e+00):6.050391e-01):7.841868e-01):4.706409e-01,68:2.474057e+00):1.648314e-01,(62:3.533194e+00,(32:1.109844e+00,58:1.051713e+00):1.392143e+00):6.533165e-02):2.960947e-01):1.089389e+00,((53:7.343144e-01,(23:4.978578e-01,((18:1.477845e-01,19:2.621195e-01):2.091047e-01,42:3.182734e-01):2.026793e-01):7.377193e-01):2.485416e-01,((52:2.964177e-01,48:3.141112e-01):2.192242e-01,20:3.947886e-01):3.971833e-01):3.650666e-01):2.636013e-01,((((66:3.149709e-02,38:4.596186e-02):1.156539e-01,27:1.872960e-01):3.144858e-01,41:4.336154e-01):6.228465e-01,(((39:1.119449e-01,25:2.212901e-01):2.071289e-01,40:1.890472e-01):5.226613e-01,((49:3.114422e-01,21:4.166648e-01):3.700931e-01,55:8.582832e-01):3.284803e-01):1.388313e-01):2.397626e-01):1.900973e-01):1.926243e-01,54:1.303242e+00):4.312323e-02,((28:1.136443e-01,43:1.591340e-01):3.366364e-01,(24:2.175287e-01,(44:2.143628e-01,15:1.772600e-01):1.511957e-01):2.253691e-01):6.082272e-01):6.949254e-02):2.085084e-01,(70:6.370137e-01,(50:2.577174e-01,22:4.128128e-01):2.894865e-01):6.307681e-01):2.557120e-01):1.042012e-01):7.003307e-02,1:9.294103e-01);
   tree gen.2218000 = [&U] (57:5.308498e-01,(((14:3.450440e-01,(71:2.572779e-01,37:2.968656e-01):5.470490e-02):2.584636e-01,17:5.368524e-01):1.327305e-01,(((16:7.258396e-02,60:9.037705e-02):9.085525e-02,67:9.948758e-02):4.242072e-01,(((((10:4.757634e-01,36:4.974375e-01):3.063261e-01,11:4.055456e+00):2.379704e-01,((6:9.804855e-01,12:4.455113e-01):1.563745e+00,13:1.416352e+00):2.954598e-01):5.691477e-01,(((((((34:6.550394e-01,(59:7.922069e-02,29:6.698813e-02):7.010834e-01):1.184438e-01,(((26:6.464359e-01,((64:1.855777e-01,73:2.771071e-01):1.623705e-01,(35:4.020867e-01,65:6.011213e-01):8.489033e-02):1.305628e-01):8.740133e-02,(61:3.200504e-01,74:3.422388e-01):4.383601e-01):8.948904e-02,47:7.477792e-01):2.129071e-01):1.455372e-01,31:7.675613e-01):3.436999e-01,63:1.628502e+00):2.922129e-01,((((72:8.236175e-01,((((2:2.250510e-01,30:3.765757e-01):1.592321e-01,9:1.972106e-01):2.169380e-01,(8:3.518259e-01,7:4.072673e-01):2.669539e-01):1.273230e-01,((56:9.870851e-02,75:8.108636e-02):6.867097e-02,((51:4.412684e-03,46:8.102948e-04):9.415239e-03,45:6.433882e-03):1.304023e-01):3.238707e-01):6.685146e-01):1.038003e+00,(((((4:4.938899e-01,3:4.557772e-01):1.621244e+00,(69:2.512218e+00,(5:1.218210e+00,33:1.944469e+00):6.094793e-01):4.963424e-01):2.348368e-01,68:2.492214e+00):3.670031e-01,(32:1.117989e+00,58:1.059431e+00):1.438860e+00):7.356626e-02,62:3.371869e+00):2.982676e-01):1.097384e+00,((53:7.397032e-01,(23:5.015114e-01,((18:1.488690e-01,19:2.640431e-01):2.106392e-01,42:2.476919e-01):2.041667e-01):7.431332e-01):1.681981e-01,((52:2.985930e-01,48:3.164164e-01):2.208330e-01,20:3.976858e-01):4.000981e-01):3.892939e-01):2.655358e-01,((((66:3.172823e-02,38:4.629916e-02):1.165027e-01,27:1.886705e-01):3.167937e-01,41:4.356281e-01):6.274173e-01,(((39:1.127665e-01,25:2.229141e-01):1.872121e-01,40:1.904345e-01):5.264969e-01,((49:3.137278e-01,21:4.048946e-01):3.728091e-01,55:8.645818e-01):3.308909e-01):1.398502e-01):2.415222e-01):1.047460e-01):1.940379e-01,54:1.312806e+00):4.343970e-02,((28:1.144783e-01,43:1.603019e-01):3.391068e-01,(24:2.191251e-01,(44:2.159360e-01,15:1.785608e-01):1.523052e-01):1.432928e-01):6.126908e-01):6.698845e-02):2.100385e-01,(70:6.416885e-01,(50:3.582388e-01,22:4.158423e-01):3.358609e-01):5.956095e-01):1.807084e-01):1.049659e-01):2.671880e-02,1:9.362309e-01);
   tree gen.2218500 = [&U] ((((16:5.731891e-02,60:1.133415e-01):6.259380e-02,67:9.163606e-02):5.019675e-01,(57:5.885336e-01,(((37:2.331409e-01,71:2.819198e-01):1.282190e-01,14:2.251594e-01):1.988716e-01,17:5.017130e-01):1.202333e-01):1.456001e-02):1.440221e-01,(((50:3.470664e-01,22:4.436300e-01):3.719210e-01,70:4.933090e-01):4.587791e-01,((((12:1.133629e+00,6:4.198798e-01):1.695463e+00,13:1.980125e+00):2.563591e-01,((36:4.695817e-01,10:5.068218e-01):2.831358e-01,11:2.802979e+00):2.468524e-01):3.292486e-01,((54:9.202984e-01,((28:7.908594e-02,43:1.603164e-01):2.841300e-01,(24:2.537986e-01,(44:1.779128e-01,15:1.710496e-01):1.681004e-01):2.930531e-01):5.038016e-01):1.038238e-01,(((31:6.751726e-01,(((47:6.810061e-01,((((35:3.927957e-01,65:5.522382e-01):6.873208e-02,(64:1.674404e-01,73:2.353544e-01):1.733185e-01):1.036278e-01,26:7.342243e-01):1.530503e-01,(61:2.911015e-01,74:3.735169e-01):4.108382e-01):1.225374e-01):2.153619e-01,34:7.989900e-01):1.317519e-01,(59:8.775484e-02,29:6.973069e-02):7.879263e-01):7.518097e-02):4.073271e-01,63:1.216937e+00):3.507259e-01,((((72:1.008001e+00,(((75:8.990780e-02,56:1.009100e-01):3.437349e-02,(45:7.935978e-03,(51:4.635573e-03,46:4.416239e-03):1.114052e-02):1.336122e-01):2.325372e-01,((9:2.151073e-01,(2:2.854448e-01,30:4.011244e-01):1.452990e-01):1.430459e-01,(8:3.394152e-01,7:5.187753e-01):2.382129e-01):2.570665e-01):6.163460e-01):1.035587e+00,((((69:2.646282e+00,(33:1.911582e+00,5:8.618603e-01):6.570839e-01):6.984309e-01,(3:3.200366e-01,4:7.883394e-01):1.622294e+00):1.292364e-01,68:2.551757e+00):2.416600e-01,(62:3.166266e+00,(32:7.804393e-01,58:9.494086e-01):1.339267e+00):1.382866e-01):3.830969e-01):9.723386e-01,((53:7.835339e-01,(((19:1.987047e-01,18:1.644292e-01):1.654428e-01,42:2.248761e-01):1.730324e-01,23:4.851031e-01):6.376991e-01):1.859269e-01,(20:4.316974e-01,(52:3.689440e-01,48:2.979387e-01):2.025194e-01):4.775116e-01):4.061126e-01):2.244264e-01,((41:4.436516e-01,(27:1.833520e-01,(66:4.542583e-02,38:2.518364e-02):1.406467e-01):2.353179e-01):7.164150e-01,(((49:2.665586e-01,21:3.652154e-01):4.407229e-01,55:9.030123e-01):1.976404e-01,(40:2.666568e-01,(39:1.363695e-01,25:1.909825e-01):8.150949e-02):5.519634e-01):1.636321e-01):2.145142e-01):6.660642e-02):2.131389e-01):6.425572e-02):1.502664e-01):2.482987e-01,1:8.845946e-01);
   tree gen.2219000 = [&U] ((57:5.607662e-01,((14:3.644892e-01,(71:2.451652e-01,37:3.135957e-01):1.139579e-01):2.884981e-01,17:5.671071e-01):1.335218e-01):3.738629e-02,(((16:7.263983e-02,60:9.749054e-02):8.270469e-02,67:1.050943e-01):4.784492e-01,(((((10:5.025754e-01,36:5.254710e-01):1.874569e-01,11:4.284004e+00):4.112944e-01,((6:1.653448e-01,12:1.073469e+00):1.651871e+00,13:1.496171e+00):4.103183e-01):4.827076e-01,(54:1.386790e+00,(((28:1.368519e-01,43:1.301916e-01):3.582174e-01,(24:2.314740e-01,(44:2.281052e-01,15:1.886237e-01):1.608885e-01):1.513681e-01):6.472194e-01,(((((34:6.919546e-01,(((26:6.828663e-01,((64:1.960361e-01,73:2.927237e-01):1.715210e-01,(35:4.247465e-01,65:6.349979e-01):8.967439e-02):1.379208e-01):1.201988e-01,(61:3.380871e-01,74:3.615259e-01):4.246687e-01):1.789337e-01,47:7.899208e-01):2.354021e-01):1.452527e-01,(59:6.239221e-02,29:7.076330e-02):7.405935e-01):1.255718e-01,31:8.099236e-01):3.630694e-01,63:1.720277e+00):3.632856e-01,((((72:8.700331e-01,((((2:2.377339e-01,30:3.977979e-01):1.829724e-01,9:2.083245e-01):2.291637e-01,(8:3.716533e-01,7:4.648033e-01):2.819983e-01):1.344984e-01,((56:1.074029e-01,75:8.966897e-02):7.422668e-02,((51:4.945466e-03,46:8.559596e-04):1.629295e-02,45:9.209971e-03):1.377512e-01):3.421226e-01):7.061892e-01):9.142842e-01,(62:3.778637e+00,((32:1.196586e+00,58:1.341944e+00):1.529606e+00,(((4:5.217234e-01,3:5.107763e-01):1.712610e+00,(69:2.483448e+00,(5:1.376625e+00,33:2.087600e+00):3.979532e-01):8.447496e-01):2.994648e-01,68:2.632664e+00):3.316955e-01):7.968819e-02):4.178440e-01):1.159228e+00,((53:7.299962e-01,(23:5.297744e-01,((18:1.572587e-01,19:2.789235e-01):1.861056e-01,42:2.949301e-01):2.376147e-01):7.850129e-01):1.776770e-01,((52:3.154204e-01,48:4.098291e-01):2.332782e-01,20:4.758988e-01):4.544931e-01):4.210581e-01):3.618126e-01,((((66:3.351630e-02,38:4.890838e-02):1.230683e-01,27:2.030844e-01):3.346468e-01,41:4.601782e-01):6.627758e-01,(((39:1.191215e-01,25:2.640803e-01):1.946574e-01,40:2.011666e-01):4.715743e-01,((49:3.314082e-01,21:4.277127e-01):3.938190e-01,55:9.133059e-01):3.495385e-01):1.477315e-01):2.551333e-01):5.473714e-02):3.061629e-01):8.834698e-02):1.636533e-01):1.084630e-01,(70:6.778513e-01,(50:3.784276e-01,22:4.392773e-01):3.547886e-01):6.291755e-01):2.947180e-01):5.950934e-02,1:9.640682e-01);
   tree gen.2219500 = [&U] ((((16:5.597717e-02,60:8.265158e-02):7.805890e-02,67:8.949101e-02):5.665552e-01,(57:5.747570e-01,(((37:3.914417e-01,71:3.003863e-01):1.252176e-01,14:2.260583e-01):2.204524e-01,17:4.469808e-01):9.934267e-02):1.421918e-02):1.406508e-01,(((50:3.389422e-01,22:4.332454e-01):3.343543e-01,70:5.819279e-01):4.480399e-01,((((12:8.901190e-01,6:3.315498e-01):1.511563e+00,13:1.470603e+00):4.136473e-01,((36:4.889805e-01,10:4.651064e-01):2.873156e-01,11:2.630209e+00):1.431582e-01):3.712848e-01,((((28:7.723467e-02,43:1.894486e-01):2.945044e-01,(24:2.598070e-01,(44:1.737482e-01,15:1.771983e-01):1.770602e-01):2.002614e-01):4.920085e-01,(((31:6.593679e-01,(((47:6.650649e-01,((((35:4.834755e-01,65:4.971439e-01):6.712318e-02,(64:1.635209e-01,73:2.298451e-01):1.692614e-01):1.861804e-01,26:7.170374e-01):9.123111e-02,(61:2.842873e-01,74:3.647735e-01):4.012212e-01):9.571393e-02):1.623340e-01,34:7.802869e-01):1.112735e-01,(59:8.570065e-02,29:4.621190e-02):7.332358e-01):9.083893e-02):3.977923e-01,63:1.188450e+00):3.425160e-01,((((72:9.844054e-01,(((75:8.780321e-02,56:9.854782e-02):4.886736e-02,(45:7.750210e-03,(51:4.057650e-03,46:4.312862e-03):1.087974e-02):1.304845e-01):2.270939e-01,((9:2.175416e-01,(2:1.732012e-01,30:3.917347e-01):2.109760e-01):1.078454e-01,(8:3.314700e-01,7:5.066316e-01):2.326368e-01):2.510490e-01):6.019184e-01):1.011345e+00,((((3:3.125451e-01,4:6.286708e-01):1.584319e+00,(69:2.230287e+00,(33:1.866835e+00,5:1.336910e+00):4.944665e-01):9.358150e-01):1.922775e-01,68:2.492025e+00):3.591163e-01,(62:3.092149e+00,(32:7.621705e-01,58:1.122034e+00):1.056283e+00):3.945883e-01):2.382071e-01):1.154642e+00,((53:7.651927e-01,(((19:2.080493e-01,18:2.020525e-01):1.205040e-01,42:2.515793e-01):2.672753e-01,23:4.737477e-01):5.790470e-01):1.134737e-01,(20:5.303788e-01,(52:3.882045e-01,48:2.659206e-01):1.683319e-01):4.663338e-01):3.859839e-01):2.166381e-01,((41:4.332664e-01,(27:1.790600e-01,(66:3.903931e-02,38:2.356775e-02):1.051801e-01):2.298095e-01):6.499918e-01,(((49:2.603190e-01,21:3.566663e-01):4.304063e-01,55:8.818743e-01):1.897862e-01,(40:2.604148e-01,(39:1.331773e-01,25:1.865119e-01):1.315654e-01):4.300613e-01):2.906340e-01):2.305823e-01):1.304737e-01):2.377294e-01):3.163880e-02,54:1.395598e+00):1.197643e-01):1.775993e-01):2.424864e-01,1:8.638877e-01);
   tree gen.2220000 = [&U] ((((16:5.333859e-02,60:7.875566e-02):6.253578e-02,67:8.687157e-02):5.398496e-01,(57:5.476648e-01,(((37:3.146445e-01,71:2.862271e-01):1.193153e-01,14:2.216103e-01):2.545241e-01,17:4.259116e-01):9.465998e-02):5.620311e-02):1.378541e-01,(((50:3.035555e-01,22:4.128236e-01):3.185939e-01,70:5.544977e-01):4.269207e-01,((((12:8.481617e-01,6:3.484366e-01):1.440313e+00,13:1.401283e+00):3.941494e-01,((36:4.659316e-01,10:4.431828e-01):3.387887e-01,11:3.686829e+00):1.364101e-01):3.537836e-01,((((28:7.359408e-02,43:1.514831e-01):2.806224e-01,(24:2.475606e-01,(44:1.655582e-01,15:1.575557e-01):1.239865e-01):2.200742e-01):4.858316e-01,(((31:6.282875e-01,(((47:6.337159e-01,((((35:4.606860e-01,65:4.737101e-01):5.788894e-02,(64:1.558131e-01,73:2.190110e-01):2.063569e-01):1.309816e-01,26:6.832386e-01):8.693077e-02,(61:2.708870e-01,74:3.475793e-01):3.342198e-01):9.484456e-02):1.546821e-01,34:7.435068e-01):7.915162e-02,(59:8.831724e-02,29:4.403362e-02):6.986734e-01):1.097196e-01):3.790416e-01,63:1.132431e+00):3.263709e-01,((((72:9.380037e-01,(((75:8.366445e-02,56:9.390260e-02):4.656391e-02,(45:7.384891e-03,(51:3.906001e-03,46:4.109568e-03):1.036690e-02):1.243339e-01):2.081628e-01,((9:3.287211e-01,(2:1.650370e-01,30:4.198675e-01):1.500205e-01):1.027619e-01,(8:3.158456e-01,7:4.827506e-01):2.216710e-01):2.392153e-01):5.735459e-01):9.636738e-01,((((3:3.998906e-01,4:5.990373e-01):1.509640e+00,(69:2.125159e+00,(33:1.778839e+00,5:1.273893e+00):4.711590e-01):6.070150e-01):1.832142e-01,68:2.145871e+00):1.992399e-01,(62:2.946396e+00,(32:7.262443e-01,58:1.069145e+00):1.006493e+00):4.351384e-01):3.238269e-01):1.100216e+00,((53:7.291240e-01,(((19:1.982425e-01,18:1.925284e-01):1.456001e-01,42:2.719975e-01):1.711333e-01,23:4.514168e-01):5.517526e-01):1.786886e-01,(20:5.053785e-01,(52:3.699058e-01,48:2.533859e-01):1.603973e-01):4.443524e-01):3.677898e-01):2.395487e-01,((41:4.128437e-01,(27:1.706197e-01,(66:3.719912e-02,38:2.779644e-02):1.284457e-01):3.493869e-01):6.741061e-01,(((49:2.480484e-01,21:3.398542e-01):3.991422e-01,55:8.403057e-01):1.808403e-01,(40:2.481397e-01,(39:1.268998e-01,25:1.777204e-01):1.253639e-01):4.097896e-01):2.769345e-01):2.022438e-01):1.243236e-01):2.265236e-01):3.014745e-02,54:1.329814e+00):7.623617e-02):1.977372e-01):2.310564e-01,1:8.231669e-01);
   tree gen.2220500 = [&U] ((((16:5.545695e-02,60:8.188347e-02):6.440482e-02,67:9.032171e-02):5.513625e-01,(57:5.694156e-01,(((37:3.271407e-01,71:2.975947e-01):1.240539e-01,14:2.304116e-01):2.145537e-01,17:4.428268e-01):9.841944e-02):5.843524e-02):9.126670e-02,(((50:3.156114e-01,22:4.292190e-01):3.312470e-01,70:5.765198e-01):4.217814e-01,((((12:8.818468e-01,6:1.985155e-01):1.497515e+00,13:1.456936e+00):4.098032e-01,((36:4.844362e-01,10:4.607840e-01):3.498418e-01,11:3.833253e+00):2.776183e-01):4.195536e-01,((((28:9.060382e-02,43:1.574993e-01):2.917675e-01,(24:2.573925e-01,(44:1.721334e-01,15:1.638131e-01):1.281637e-01):2.288145e-01):5.051266e-01,(((31:6.532402e-01,(((47:6.096696e-01,((((35:4.789823e-01,65:4.925237e-01):9.051866e-02,(64:1.696543e-01,73:2.277091e-01):2.145524e-01):1.636605e-01,26:7.353871e-01):1.136706e-01,(61:2.816454e-01,74:3.613835e-01):3.474934e-01):9.861135e-02):1.608253e-01,34:7.730354e-01):8.229516e-02,(59:9.182479e-02,29:4.578243e-02):7.264215e-01):1.194737e-01):3.940954e-01,63:1.177406e+00):3.222597e-01,((((72:9.752569e-01,(((75:8.698722e-02,56:9.763198e-02):4.841322e-02,(45:7.352206e-03,(51:3.128049e-03,46:2.706851e-03):1.840704e-02):1.292719e-01):2.164300e-01,((9:3.417764e-01,(2:1.715915e-01,30:4.365427e-01):1.559787e-01):2.049816e-01,(8:3.185012e-01,7:4.566441e-01):2.833619e-01):2.029527e-01):5.963245e-01):1.001947e+00,((((3:4.157724e-01,4:6.228283e-01):1.569596e+00,(69:2.209560e+00,(33:1.849486e+00,5:1.324486e+00):5.875287e-01):4.664483e-01):1.904906e-01,68:2.231096e+00):2.532776e-01,(62:3.063413e+00,(32:7.550873e-01,58:1.111606e+00):1.046467e+00):1.735308e-01):1.970651e-01):1.143912e+00,((53:5.500813e-01,(((19:2.061158e-01,18:2.001748e-01):1.513827e-01,42:2.093411e-01):2.603436e-01,23:5.513623e-01):5.736657e-01):2.067107e-01,(20:3.770710e-01,(52:3.845968e-01,48:2.634493e-01):1.667675e-01):4.620000e-01):3.823968e-01):1.994687e-01,((41:4.292399e-01,(27:1.773960e-01,(66:3.867650e-02,38:2.890038e-02):1.335469e-01):3.632629e-01):7.008785e-01,(((49:3.253609e-01,21:3.533517e-01):4.149942e-01,55:8.736787e-01):1.880224e-01,(40:2.579947e-01,(39:1.306797e-01,25:2.068233e-01):1.165390e-01):4.260646e-01):2.879330e-01):2.102760e-01):1.292612e-01):2.352633e-01):3.134477e-02,54:1.382629e+00):1.436416e-01):1.324018e-01):1.950014e-01,1:8.558592e-01);
   tree gen.2221000 = [&U] (((((16:4.940272e-02,60:8.886816e-02):7.777575e-02,67:1.014439e-01):4.618304e-01,(((((10:5.474978e-01,36:4.455017e-01):2.496390e-01,11:3.831617e+00):3.508004e-01,((6:3.345592e-01,12:1.036182e+00):1.261286e+00,13:1.444202e+00):4.551362e-01):3.585257e-01,(54:1.338621e+00,(((28:1.528581e-01,43:1.256695e-01):4.160154e-01,(24:2.234339e-01,(44:1.839307e-01,15:1.947939e-01):1.585897e-01):2.354401e-01):5.695865e-01,(((((34:6.482456e-01,(((26:6.591472e-01,((64:1.892268e-01,73:2.825560e-01):1.508806e-01,(35:4.099931e-01,65:6.052168e-01):1.186746e-01):1.234145e-01):1.097912e-01,(61:2.951206e-01,74:3.371452e-01):3.416699e-01):1.448595e-01,47:7.624832e-01):2.591491e-01):1.220123e-01,(59:6.022504e-02,29:6.830536e-02):6.848546e-01):3.002432e-02,31:7.817912e-01):3.504583e-01,63:1.660524e+00):3.471198e-01,((((72:8.398128e-01,((((2:2.524520e-01,30:3.839805e-01):1.161998e-01,9:2.610912e-01):1.627533e-01,(8:3.587440e-01,7:4.486585e-01):2.178627e-01):1.298266e-01,((56:1.166575e-01,75:8.655436e-02):5.191459e-02,((51:4.319185e-03,46:5.075933e-04):2.626047e-02,45:4.836837e-03):1.329665e-01):3.302391e-01):5.146438e-01):8.685528e-01,((((4:5.036016e-01,3:4.930347e-01):1.662166e+00,(69:2.044651e+00,(5:1.301281e+00,33:2.097859e+00):5.870130e-01):7.077589e-01):2.194119e-01,68:2.541219e+00):2.483169e-01,(62:3.647388e+00,(32:1.155023e+00,58:8.930801e-01):1.689941e+00):3.244865e-01):3.684614e-01):1.386938e+00,((53:7.046400e-01,(23:6.550038e-01,((18:1.517963e-01,19:1.786175e-01):2.246636e-01,42:2.534756e-01):1.628124e-01):6.467688e-01):1.882592e-01,((52:3.423531e-01,48:3.495835e-01):2.699285e-01,20:4.736335e-01):4.387065e-01):4.064328e-01):1.097031e-01,((((66:3.235212e-02,38:2.377190e-02):1.465757e-01,27:1.423334e-01):3.428505e-01,41:3.780204e-01):5.100395e-01,(((39:1.149839e-01,25:2.560438e-01):1.596579e-01,40:2.325727e-01):4.145315e-01,((49:3.198968e-01,21:3.303597e-01):3.801399e-01,55:9.401175e-01):2.751522e-01):2.842986e-01):2.462714e-01):1.953646e-01):2.635382e-01):5.404914e-02):8.090621e-02):1.424864e-01,(70:5.457417e-01,(50:3.652831e-01,22:4.240192e-01):3.821375e-01):6.452411e-01):2.192974e-01):1.232007e-01,((14:3.193157e-01,(71:2.366495e-01,37:3.027030e-01):1.099996e-01):2.791187e-01,17:5.474088e-01):9.598660e-02):4.794108e-02,57:5.583053e-01,1:8.796133e-01);
   tree gen.2221500 = [&U] ((((((((12:1.113437e+00,6:1.812444e-01):1.522118e+00,13:1.286036e+00):6.120719e-01,(11:3.556716e+00,(10:5.107247e-01,36:4.857101e-01):3.803072e-01):2.519352e-01):3.282129e-01,((((43:1.994262e-01,28:5.833437e-02):3.067826e-01,(24:2.692670e-01,(15:1.890146e-01,44:1.847220e-01):1.299963e-01):2.237667e-01):5.873298e-01,(((41:5.596582e-01,(27:1.658526e-01,(38:1.650309e-02,66:5.245489e-02):1.538583e-01):3.575056e-01):5.525961e-01,(((49:2.911574e-01,21:3.965952e-01):4.105114e-01,55:9.068206e-01):3.132629e-01,((39:1.616171e-01,25:1.681573e-01):1.502068e-01,40:2.135342e-01):4.945395e-01):1.449088e-01):3.261474e-01,((((72:1.055473e+00,(((56:1.194941e-01,75:7.037968e-02):6.962067e-02,((46:2.994355e-03,51:2.487436e-03):4.545025e-03,45:1.664415e-02):1.278133e-01):2.575195e-01,((7:3.980563e-01,8:4.411937e-01):3.275301e-01,((2:2.227963e-01,30:3.619391e-01):1.716312e-01,9:2.548940e-01):1.328567e-01):2.201817e-01):3.693849e-01):9.810617e-01,((((3:5.325114e-01,4:5.946177e-01):1.680514e+00,(69:2.876954e+00,(33:1.559959e+00,5:1.440694e+00):1.103970e+00):1.910891e-01):5.876144e-01,(68:2.109436e+00,62:3.132908e+00):3.169071e-01):1.017226e-01,(58:9.527884e-01,32:8.372890e-01):1.923647e+00):2.469843e-01):8.704400e-01,(((23:4.852864e-01,(42:2.913071e-01,(19:2.051114e-01,18:1.921817e-01):1.218354e-01):2.339539e-01):6.911359e-01,53:8.029110e-01):1.227848e-01,(20:4.648794e-01,(48:3.542484e-01,52:3.502986e-01):2.041874e-01):4.988830e-01):4.792633e-01):3.198411e-01,(((((47:6.745310e-01,((26:7.246373e-01,((35:4.809799e-01,65:5.328277e-01):8.956647e-02,(73:3.363350e-01,64:2.028585e-01):1.766863e-01):1.286768e-01):7.151134e-02,(61:3.408079e-01,74:3.773027e-01):3.916843e-01):9.992656e-02):2.386047e-01,34:7.710286e-01):1.027539e-01,(29:9.694520e-02,59:3.817976e-02):7.584144e-01):1.263921e-01,31:7.334749e-01):3.305793e-01,63:1.418995e+00):3.539791e-01):5.748562e-02):1.734906e-01):5.269549e-02,54:1.329859e+00):9.332984e-02):1.873205e-01,((50:3.361899e-01,22:3.707254e-01):3.523742e-01,70:6.552393e-01):6.805172e-01):2.403486e-01,(67:1.511125e-01,(60:8.205882e-02,16:6.211877e-02):4.082683e-02):4.087947e-01):1.420307e-01,(17:5.004526e-01,(14:3.065358e-01,(37:3.723165e-01,71:2.972807e-01):6.551543e-02):2.041027e-01):1.198754e-01):1.006162e-01,57:4.546340e-01,1:9.839710e-01);
   tree gen.2222000 = [&U] (((((16:6.262593e-02,60:7.978043e-02):5.690346e-02,67:1.010653e-01):4.601070e-01,(((((10:5.454548e-01,36:4.438392e-01):1.811578e-01,11:3.817319e+00):5.650119e-01,((6:3.033250e-01,12:8.472869e-01):1.658465e+00,13:1.546595e+00):4.688286e-01):3.217941e-01,(54:1.333625e+00,(((28:1.522877e-01,43:1.252005e-01):4.144630e-01,(24:3.108250e-01,(44:1.889721e-01,15:1.940670e-01):1.346036e-01):2.345615e-01):5.674610e-01,(((((34:6.458266e-01,(((26:6.566875e-01,((64:1.885207e-01,73:2.815017e-01):1.957536e-01,(35:5.043252e-01,65:6.029584e-01):6.867584e-02):1.077471e-01):1.932144e-01,(61:2.940193e-01,74:4.246281e-01):3.664378e-01):1.492224e-01,47:7.158476e-01):1.970347e-01):1.146417e-01,(59:6.228886e-02,29:6.805047e-02):6.400155e-01):1.389940e-01,31:7.788738e-01):3.491505e-01,63:1.654327e+00):3.324217e-01,((((72:1.033848e+00,((((2:2.515100e-01,30:3.825477e-01):1.360156e-01,9:2.601169e-01):2.436477e-01,(8:3.574053e-01,7:4.469843e-01):2.170498e-01):1.675424e-01,((56:1.154921e-01,75:8.623137e-02):6.280768e-02,((51:2.142259e-03,46:6.607954e-04):1.005696e-02,45:7.935931e-03):1.420571e-01):3.290068e-01):5.066543e-01):8.653116e-01,((((4:5.017223e-01,3:5.427568e-01):1.655963e+00,(69:2.212631e+00,(5:1.296425e+00,33:2.090031e+00):6.197889e-01):3.925451e-01):4.610690e-01,68:2.531736e+00):2.214669e-01,(62:3.633777e+00,(32:1.150713e+00,58:1.091665e+00):1.683635e+00):3.232756e-01):2.870342e-01):1.156370e+00,((53:7.020106e-01,(23:6.525595e-01,((18:1.512299e-01,19:1.779510e-01):2.238253e-01,42:2.001281e-01):1.622048e-01):6.443553e-01):1.875566e-01,((52:3.806946e-01,48:3.482790e-01):2.689213e-01,20:4.234883e-01):3.640039e-01):4.049161e-01):3.089645e-01,((((66:3.223140e-02,38:2.368319e-02):1.144178e-01,27:1.418023e-01):3.415711e-01,41:5.100953e-01):7.016754e-01,(((39:1.145548e-01,25:2.550884e-01):1.415166e-01,40:2.317048e-01):5.120276e-01,((49:3.187031e-01,21:3.291269e-01):4.672964e-01,55:9.366094e-01):1.502732e-01):2.084595e-01):2.453524e-01):1.946356e-01):1.564831e-01):8.208634e-02):1.552552e-01):1.041730e-01,(70:5.437052e-01,(50:3.639200e-01,22:4.224369e-01):3.807116e-01):6.428333e-01):2.184791e-01):9.375152e-02,((14:3.226003e-01,(71:3.019078e-01,37:2.748076e-01):9.618506e-02):2.780771e-01,17:5.453661e-01):9.322785e-02):4.039009e-02,57:5.562219e-01,1:8.089443e-01);
   tree gen.2222500 = [&U] ((((((12:1.124765e+00,6:2.725764e-01):1.287394e+00,13:1.299120e+00):4.455233e-01,(11:3.592901e+00,(10:5.159207e-01,36:4.906517e-01):2.428812e-01):2.324268e-01):2.909460e-01,((((43:2.014551e-01,28:5.892786e-02):3.099038e-01,(24:2.720065e-01,(15:1.909376e-01,44:1.866014e-01):1.313188e-01):2.260433e-01):5.933052e-01,(((((47:7.868357e-01,((26:7.320097e-01,((35:4.858734e-01,65:5.382486e-01):4.107581e-02,(73:3.397568e-01,64:1.636270e-01):1.784839e-01):1.344664e-01):1.137212e-01,(61:3.442752e-01,74:3.811414e-01):3.956693e-01):8.496483e-02):1.665718e-01,(34:7.788729e-01,(29:1.112473e-01,59:3.856820e-02):7.694985e-01):7.567801e-02):1.276780e-01,31:7.409372e-01):3.339426e-01,63:1.433432e+00):3.575804e-01,((((72:1.066212e+00,(((56:1.207098e-01,75:1.031258e-01):3.556672e-02,((46:3.621735e-03,51:5.891778e-03):1.141335e-02,45:7.310805e-03):1.402091e-01):3.241226e-01,((7:4.021060e-01,8:3.299120e-01):3.308623e-01,((2:1.992319e-01,30:3.656214e-01):1.733774e-01,9:2.669561e-01):1.555226e-01):9.337341e-02):5.603832e-01):9.910429e-01,((62:3.164782e+00,(68:2.130897e+00,((3:5.674171e-01,4:6.006673e-01):1.500952e+00,(69:1.871307e+00,(33:1.575830e+00,5:1.455351e+00):1.115202e+00):5.214041e-01):4.922146e-01):2.670473e-01):7.499233e-02,(58:9.624820e-01,32:8.315710e-01):1.656483e+00):4.381899e-01):8.792957e-01,(((23:6.031942e-01,(42:2.942708e-01,(19:2.071982e-01,18:1.941369e-01):1.230749e-01):3.279538e-01):5.363991e-01,53:8.110798e-01):1.312423e-01,(20:4.696091e-01,(48:3.578524e-01,52:3.538625e-01):2.256131e-01):4.531706e-01):4.232708e-01):3.230951e-01,((41:5.653521e-01,(27:2.303222e-01,(38:2.973436e-02,66:2.722315e-02):1.261680e-01):2.981341e-01):5.582182e-01,(((49:2.941196e-01,21:4.006301e-01):4.177547e-01,55:9.160465e-01):1.834098e-01,((39:1.087526e-01,25:1.698681e-01):1.517350e-01,40:2.157066e-01):4.995709e-01):1.799348e-01):2.280615e-01):1.205642e-01):1.752556e-01):2.190050e-02,54:1.343389e+00):9.482760e-02):1.645249e-01,((50:3.551534e-01,22:3.744971e-01):3.559593e-01,70:5.514835e-01):5.030413e-01):2.600156e-01,((67:1.411895e-01,(60:7.120971e-02,16:9.099877e-02):5.469547e-02):5.434407e-01,((17:5.055442e-01,(14:3.096545e-01,(37:3.761044e-01,71:3.003053e-01):5.023986e-02):2.061792e-01):1.210950e-01,57:4.592594e-01):2.659178e-02):1.278496e-01,1:8.182726e-01);
   tree gen.2223000 = [&U] (((((16:6.507114e-02,60:8.289542e-02):5.323801e-02,67:1.050114e-01):4.780717e-01,(((((10:5.641088e-01,36:5.676020e-01):4.133265e-01,11:3.966365e+00):3.686932e-01,((6:3.760368e-01,12:8.803689e-01):1.723219e+00,13:1.606981e+00):4.871338e-01):3.343585e-01,(((28:1.582337e-01,43:1.300889e-01):3.558478e-01,(24:2.582633e-01,(44:1.570396e-01,15:2.183881e-01):1.398591e-01):2.437199e-01):5.896173e-01,((((((34:6.710427e-01,(((26:6.823276e-01,((64:1.958814e-01,73:2.667391e-01):2.033968e-01,(35:5.240163e-01,65:5.202272e-01):9.551136e-02):1.119541e-01):2.182537e-01,(61:3.364177e-01,74:4.412076e-01):3.272604e-01):1.241732e-01,47:7.437975e-01):2.481711e-01):9.470432e-02,(59:6.472090e-02,29:7.070747e-02):8.021789e-01):5.841264e-02,31:8.092847e-01):3.627830e-01,63:1.718920e+00):3.454010e-01,((((72:1.074214e+00,((((2:2.613301e-01,30:3.974841e-01):1.566217e-01,9:2.323522e-01):1.703906e-01,(8:3.713601e-01,7:4.838960e-01):2.855806e-01):1.740840e-01,((56:1.200014e-01,75:7.456980e-02):8.452667e-02,((51:2.225902e-03,46:2.177924e-03):9.353699e-03,45:1.317554e-02):1.425992e-01):3.418527e-01):6.525504e-01):8.990974e-01,((((4:5.213119e-01,3:5.546900e-01):1.461914e+00,(69:2.299022e+00,(5:1.347043e+00,33:1.935110e+00):6.439883e-01):4.078719e-01):4.790713e-01,68:2.610897e+00):2.332274e-01,(62:2.708259e+00,(32:8.259880e-01,58:1.134288e+00):1.749372e+00):4.899713e-01):2.793513e-01):9.610503e-01,((53:8.053769e-01,(23:5.504276e-01,((18:1.571346e-01,19:1.848990e-01):1.695470e-01,42:2.840706e-01):2.569394e-01):6.695139e-01):1.948797e-01,((52:3.955587e-01,48:3.063022e-01):2.460527e-01,20:5.030274e-01):3.782163e-01):4.207259e-01):3.210279e-01,((((66:3.348986e-02,38:2.600493e-02):1.243331e-01,27:2.695932e-01):3.549076e-01,41:5.263146e-01):6.518812e-01,(((39:1.127837e-01,25:2.650482e-01):1.470421e-01,40:2.695322e-01):5.368650e-01,((49:3.311467e-01,21:4.030492e-01):6.067389e-01,55:9.731789e-01):2.796081e-01):1.888657e-01):4.252054e-01):1.849281e-01):2.192544e-01,54:1.385696e+00):1.176216e-02):1.363206e-01):2.646905e-01,(70:5.649339e-01,(50:3.292543e-01,22:4.389308e-01):3.955763e-01):6.679325e-01):1.830777e-01):9.741201e-02,((14:3.351961e-01,(71:3.136956e-01,37:3.341790e-01):9.994057e-02):2.332875e-01,17:5.666597e-01):9.686790e-02):4.196711e-02,57:5.779394e-01,1:8.405292e-01);
   tree gen.2223500 = [&U] ((((17:4.777076e-01,((16:8.442473e-02,60:1.038450e-01):2.867541e-02,67:1.505864e-01):4.773744e-01):1.428410e-01,((37:3.546697e-01,71:3.008457e-01):7.981020e-02,14:2.161672e-01):2.905349e-01):1.385956e-01,57:4.810170e-01):1.549003e-01,(((50:3.404716e-01,22:4.532128e-01):4.223943e-01,70:5.928159e-01):5.687806e-01,((11:4.050953e+00,((36:5.218814e-01,10:5.637544e-01):5.734193e-01,((12:8.199715e-01,6:4.639491e-01):1.047115e+00,13:1.546001e+00):9.277901e-01):2.027588e-01):2.765301e-01,((((28:1.004425e-01,43:1.704139e-01):3.475662e-01,(24:2.776670e-01,(44:2.040378e-01,15:1.767164e-01):1.061444e-01):1.648548e-01):4.686132e-01,((((59:9.905770e-02,29:3.866764e-02):6.859449e-01,(((47:8.450010e-01,((((65:5.313191e-01,35:4.429802e-01):1.616135e-01,(64:2.220362e-01,73:3.293962e-01):1.807026e-01):1.788513e-01,26:7.769720e-01):1.080737e-01,(61:2.932121e-01,74:3.122253e-01):3.748650e-01):4.923557e-02):1.854280e-01,34:8.067946e-01):1.281225e-01,31:7.046950e-01):5.776605e-02):4.269876e-01,63:1.556461e+00):1.969300e-01,((((72:9.036514e-01,(((75:1.061941e-01,56:8.584014e-02):5.987483e-02,(45:6.442692e-03,(51:1.497431e-03,46:2.681539e-03):9.076080e-03):1.370252e-01):2.338188e-01,((9:3.087477e-01,(2:2.264240e-01,30:3.266857e-01):1.465621e-01):1.347264e-01,(8:4.018205e-01,7:3.607727e-01):3.604547e-01):2.394866e-01):5.816090e-01):9.963661e-01,((((3:4.485222e-01,4:6.439514e-01):1.693230e+00,(69:2.583640e+00,(33:2.019504e+00,5:1.409309e+00):5.184367e-01):3.563392e-01):5.614981e-01,68:2.406836e+00):1.791765e-01,(62:3.208045e+00,(32:9.810027e-01,58:1.070928e+00):1.128895e+00):4.409335e-01):4.797105e-01):1.403727e+00,((53:9.993197e-01,(((19:2.395739e-01,18:1.528883e-01):1.633069e-01,42:2.937322e-01):1.877684e-01,23:5.772172e-01):4.905401e-01):1.159882e-01,(20:5.301833e-01,(52:3.816775e-01,48:2.842008e-01):1.799036e-01):4.547066e-01):3.440739e-01):3.146754e-01,((41:3.769197e-01,(27:1.913692e-01,(66:3.755523e-02,38:3.062759e-02):1.407420e-01):3.975803e-01):6.691294e-01,(((49:2.886241e-01,21:3.689007e-01):5.632253e-01,55:8.920213e-01):1.966593e-01,(40:3.060907e-01,(39:9.012062e-02,25:2.549242e-01):1.100702e-01):5.808359e-01):2.188710e-01):1.571411e-01):2.299584e-01):2.537946e-01):7.599978e-02,54:1.353570e+00):9.574000e-02):1.524931e-01):1.755663e-01,1:8.551699e-01);
   tree gen.2224000 = [&U] ((((14:3.079120e-01,(71:2.881616e-01,37:3.069776e-01):5.425107e-02):2.153089e-01,17:5.205351e-01):8.898310e-02,57:5.308966e-01):2.655510e-02,(((16:5.977451e-02,60:7.614795e-02):7.081797e-02,67:9.646371e-02):4.391579e-01,(((((10:5.203558e-01,36:4.309325e-01):5.900979e-01,((6:2.619324e-01,12:8.087091e-01):1.671810e+00,13:1.476177e+00):1.934821e-01):1.953205e-01,11:3.643513e+00):1.897015e-01,(54:1.246428e+00,((((((66:3.529389e-02,38:2.829771e-02):1.142127e-01,27:1.492545e-01):3.260191e-01,41:4.834739e-01):5.988198e-01,(((39:1.036034e-01,25:2.434740e-01):1.350732e-01,40:2.475930e-01):4.348379e-01,((49:3.114014e-01,21:3.702421e-01):4.969395e-01,55:8.939646e-01):2.203740e-01):2.501297e-01):3.297535e-01,((((72:9.867755e-01,((((2:2.438341e-01,30:3.726777e-01):1.438731e-01,9:2.134394e-01):1.565212e-01,(8:3.714630e-01,7:3.715700e-01):2.686806e-01):1.599140e-01,((56:1.102336e-01,75:6.850001e-02):7.764642e-02,((51:2.895798e-03,46:5.445732e-03):9.229294e-03,45:2.042325e-02):1.084855e-01):2.471674e-01):5.994345e-01):8.259132e-01,((((4:5.457868e-01,3:5.144627e-01):1.342918e+00,(69:1.898907e+00,(5:1.453652e+00,33:1.708315e+00):9.222258e-01):6.703493e-01):2.762576e-01,68:2.398377e+00):2.737253e-01,(62:2.487814e+00,(32:7.587547e-01,58:9.046392e-01):1.606978e+00):4.500889e-01):2.125186e-01):8.807146e-01,((53:7.398212e-01,(23:5.056242e-01,((18:1.743581e-01,19:2.715527e-01):1.085815e-01,42:2.609480e-01):2.360252e-01):6.150172e-01):1.790170e-01,((52:3.633612e-01,48:2.631566e-01):1.929024e-01,20:4.620823e-01):3.474304e-01):4.481045e-01):2.082014e-01,((((34:6.164215e-01,(((26:6.267879e-01,((64:1.799372e-01,73:2.450272e-01):1.904671e-01,(35:4.813628e-01,65:6.011831e-01):8.752607e-02):1.048503e-01):2.004884e-01,(61:3.090342e-01,74:3.665421e-01):3.006222e-01):9.560118e-02,47:7.497955e-01):1.983196e-01):1.070958e-01,(59:5.945278e-02,29:7.871503e-02):7.587947e-01):7.267699e-02,31:7.434110e-01):4.493455e-01,63:1.083782e+00):3.172862e-01):6.824188e-02):2.706584e-01,((28:1.302954e-01,43:1.195000e-01):3.095777e-01,(24:2.372413e-01,(44:1.630170e-01,15:2.006119e-01):1.284749e-01):2.238817e-01):5.416240e-01):3.857040e-02):2.702218e-02):2.250092e-01,(70:5.189498e-01,(50:3.354165e-01,22:4.032030e-01):3.633774e-01):6.135645e-01):2.463530e-01):8.824958e-02,1:1.004930e+00);
   tree gen.2224500 = [&U] ((((14:3.076985e-01,(71:2.880498e-01,37:3.067648e-01):5.421345e-02):2.423835e-01,17:5.201741e-01):1.221599e-01,57:5.305285e-01):2.653668e-02,(((16:5.701511e-02,60:7.609515e-02):7.076886e-02,67:1.198050e-01):4.497532e-01,(((((10:5.199950e-01,36:4.306336e-01):4.174313e-01,((6:2.206582e-01,12:8.081483e-01):2.078176e+00,13:1.475154e+00):1.933479e-01):9.275263e-02,11:3.640986e+00):3.665383e-01,(54:1.245563e+00,((((((66:3.526942e-02,38:2.827808e-02):1.141335e-01,27:1.491510e-01):3.257930e-01,41:4.831387e-01):5.984045e-01,(((39:1.035316e-01,25:2.433051e-01):1.034604e-01,40:2.314067e-01):4.887512e-01,((49:3.111854e-01,21:3.699853e-01):4.965949e-01,55:8.933448e-01):2.202212e-01):1.431841e-01):3.148876e-01,((((72:9.860912e-01,((((2:2.436650e-01,30:3.724192e-01):1.491582e-01,9:2.132914e-01):1.564127e-01,(8:3.712054e-01,7:3.713123e-01):2.684943e-01):1.598031e-01,((56:9.305095e-02,75:6.845251e-02):7.759258e-02,((51:2.893790e-03,46:5.441956e-03):3.407267e-03,45:2.040909e-02):1.084103e-01):2.469961e-01):5.990188e-01):8.253405e-01,((((4:5.454083e-01,3:4.757780e-01):1.341987e+00,(69:1.897590e+00,(5:1.452644e+00,33:1.635184e+00):1.029588e+00):6.631707e-01):3.820752e-01,68:2.396714e+00):2.735354e-01,(62:2.486089e+00,(32:7.582286e-01,58:9.757358e-01):1.605863e+00):4.497768e-01):1.935833e-01):8.930944e-01,((53:7.393082e-01,(23:5.338643e-01,((18:1.742372e-01,19:2.713644e-01):1.085062e-01,42:2.607671e-01):2.358615e-01):6.145907e-01):1.788929e-01,((52:3.631093e-01,48:2.528801e-01):2.452320e-01,20:4.617619e-01):3.471895e-01):4.477937e-01):2.080570e-01,((((34:6.159941e-01,(((26:6.263532e-01,((64:1.798124e-01,73:2.448573e-01):1.903351e-01,(35:4.810290e-01,65:6.007662e-01):8.746538e-02):1.047775e-01):2.003494e-01,(61:3.088199e-01,74:3.662879e-01):3.004137e-01):9.553488e-02,47:7.492756e-01):1.981821e-01):1.070215e-01,(59:5.941156e-02,29:7.866045e-02):7.582686e-01):7.262659e-02,31:7.428955e-01):4.490339e-01,63:1.083030e+00):3.170662e-01):6.819456e-02):1.715058e-01,((28:1.137230e-01,43:1.194172e-01):3.619806e-01,(24:2.370768e-01,(44:1.629040e-01,15:2.217564e-01):1.394664e-01):2.092288e-01):5.412484e-01):4.189518e-02):3.798790e-02):1.588445e-01,(70:5.185899e-01,(50:3.351839e-01,22:4.029234e-01):3.631254e-01):6.131390e-01):2.461822e-01):8.818839e-02,1:7.717833e-01);
   tree gen.2225000 = [&U] ((((14:3.282969e-01,(71:3.073328e-01,37:3.273007e-01):5.977793e-02):2.586095e-01,17:5.549963e-01):8.410304e-02,57:5.660439e-01):1.002548e-01,(((16:6.083190e-02,60:8.118921e-02):7.550637e-02,67:1.278252e-01):4.798612e-01,(((((10:5.621071e-01,36:4.594617e-01):4.197156e-01,((6:2.354298e-01,12:8.622485e-01):3.147593e+00,13:1.573905e+00):9.486422e-02):1.087615e-01,11:3.973404e+00):5.292948e-01,(54:1.328946e+00,((((((66:3.763047e-02,38:2.296247e-02):1.816561e-01,27:1.591357e-01):3.476027e-01,41:5.154816e-01):6.384638e-01,(((39:1.104623e-01,25:2.595928e-01):1.103864e-01,40:2.468979e-01):5.858361e-01,((49:2.224216e-01,21:3.947534e-01):5.298386e-01,55:9.531483e-01):2.349636e-01):1.527693e-01):3.359672e-01,((((72:1.052104e+00,((((2:2.782407e-01,30:3.973503e-01):1.713059e-01,9:2.720571e-01):1.656940e-01,(8:3.960551e-01,7:3.961692e-01):2.864682e-01):1.705009e-01,((56:9.928010e-02,75:7.303495e-02):8.278689e-02,((51:3.401710e-03,46:3.789370e-03):3.635361e-03,45:2.177534e-02):1.156677e-01):2.303720e-01):6.364007e-01):8.805916e-01,((((4:5.819198e-01,3:4.260811e-01):1.431824e+00,(69:2.324352e+00,(5:1.549889e+00,33:1.744648e+00):1.069075e+00):2.287294e-01):4.076526e-01,68:2.557158e+00):2.127590e-01,(62:2.652516e+00,(32:8.089870e-01,58:1.316726e+00):1.713365e+00):5.232173e-01):2.675607e-01):1.313525e+00,((53:7.888000e-01,(23:5.696030e-01,((18:1.859012e-01,19:2.895305e-01):1.157700e-01,42:2.782237e-01):2.553780e-01):6.557335e-01):2.496924e-01,((52:3.874170e-01,48:2.698088e-01):2.616487e-01,20:4.926738e-01):3.704316e-01):3.706525e-01):3.416105e-01,((((34:6.962294e-01,(((26:6.682834e-01,((64:1.918496e-01,73:2.612489e-01):2.030767e-01,(35:5.132307e-01,65:6.409835e-01):1.017481e-01):1.117917e-01):2.137615e-01,(61:3.294933e-01,74:3.908085e-01):3.205245e-01):8.347840e-02,47:7.994346e-01):2.821648e-01):1.435483e-01,(59:6.338877e-02,29:8.392625e-02):8.090297e-01):3.642981e-02,31:7.786536e-01):4.790938e-01,63:1.155532e+00):3.382917e-01):7.275973e-02):1.829870e-01,((28:1.213361e-01,43:1.274114e-01):3.894743e-01,(24:2.576891e-01,(44:1.738094e-01,15:2.366016e-01):1.043745e-01):2.232353e-01):5.802660e-01):4.469978e-02):3.279052e-02):1.694781e-01,(70:5.649170e-01,(50:3.576222e-01,22:3.820421e-01):3.874343e-01):5.241469e-01):2.626624e-01):1.447494e-01,1:8.234491e-01);
   tree gen.2225500 = [&U] ((((17:5.545119e-01,((37:2.921445e-01,71:3.290570e-01):9.286213e-02,14:1.984982e-01):2.715688e-01):1.237721e-01,((16:8.401428e-02,60:9.951656e-02):6.212904e-02,67:1.061242e-01):4.750535e-01):9.279473e-02,57:4.786784e-01):1.048709e-01,(((50:3.727035e-01,22:4.833150e-01):4.571712e-01,70:6.867186e-01):5.932525e-01,(((11:4.031258e+00,(36:7.939384e-01,10:4.217565e-01):6.903650e-02):4.921316e-01,((12:1.140364e+00,6:3.425296e-01):1.722279e+00,13:1.538484e+00):6.370127e-01):4.190613e-01,((((28:9.995417e-02,43:1.695854e-01):3.458764e-01,(24:3.400600e-01,(44:2.148094e-01,15:1.753377e-01):1.110471e-01):2.209728e-01):5.469038e-01,(((((72:8.943606e-01,(((75:7.790782e-02,56:1.412176e-01):5.309408e-02,(45:7.787111e-03,(51:4.071645e-03,46:2.252109e-03):1.784718e-02):1.303924e-01):3.224630e-01,((9:3.178171e-01,(2:2.696947e-01,30:3.767842e-01):2.034251e-01):1.800600e-01,(8:4.647400e-01,7:4.018253e-01):3.364441e-01):1.683438e-01):4.485495e-01):1.284501e+00,((68:2.316189e+00,((3:4.463416e-01,4:7.331868e-01):1.925752e+00,(69:2.659896e+00,(33:1.763328e+00,5:1.402457e+00):6.082798e-01):3.959725e-01):8.052957e-01):6.364326e-02,(62:2.697591e+00,(32:1.013108e+00,58:1.065722e+00):1.123407e+00):3.521284e-01):2.664647e-01):1.180150e+00,((53:9.944613e-01,(((19:2.384092e-01,18:1.550292e-01):1.625129e-01,42:2.923041e-01):3.089865e-01,23:5.744109e-01):4.881552e-01):1.178038e-01,(20:5.276057e-01,(52:3.798218e-01,48:3.386728e-01):2.278803e-01):4.999301e-01):3.171671e-01):2.906852e-01,((31:7.012689e-01,(((47:8.408929e-01,((((65:5.287359e-01,35:3.693967e-01):1.069229e-01,(64:1.583743e-01,73:3.139208e-01):2.186125e-01):2.144361e-01,26:7.731946e-01):1.421076e-01,(61:3.669986e-01,74:3.107073e-01):3.730425e-01):4.440453e-02):2.093768e-01,34:7.795185e-01):1.303201e-01,(59:8.535375e-02,29:6.256846e-02):7.843559e-01):1.218368e-01):4.249116e-01,63:1.621149e+00):2.933507e-01):1.207138e-01,((41:3.593846e-01,(27:1.780429e-01,(66:3.737264e-02,38:3.633154e-02):1.414429e-01):3.956474e-01):6.260768e-01,(((49:2.874612e-01,21:3.671072e-01):5.604871e-01,55:8.007883e-01):1.957032e-01,(40:3.046025e-01,(39:8.968247e-02,25:2.536848e-01):1.129864e-01):6.626935e-01):1.423589e-01):3.473074e-01):1.867110e-01):7.640158e-02,54:1.330289e+00):9.527453e-02):2.247245e-01):1.450047e-01,1:9.560938e-01);
   tree gen.2226000 = [&U] (((50:3.338357e-01,22:3.562705e-01):4.058207e-01,70:4.706232e-01):4.785585e-01,(((67:1.291819e-01,(60:9.737910e-02,16:6.386975e-02):3.654026e-02):3.819821e-01,((17:5.112472e-01,(14:2.485101e-01,(37:2.477896e-01,71:2.869112e-01):9.342621e-02):1.681258e-01):1.796572e-01,57:5.158077e-01):9.962748e-02):1.824882e-01,((((12:7.920371e-01,6:2.643306e-01):1.267061e+00,13:1.097636e+00):6.395501e-01,((36:4.661241e-01,10:6.498132e-01):4.198848e-01,11:3.521285e+00):1.996885e-02):4.299146e-01,((54:1.133186e+00,((((((47:5.375424e-01,((26:8.200497e-01,(65:5.088841e-01,(35:4.887354e-01,(73:2.684081e-01,64:1.560925e-01):2.184575e-01):1.006933e-01):1.374874e-01):9.242027e-02,(61:4.153358e-01,74:2.503663e-01):3.422884e-01):1.308373e-01):2.535673e-01,34:6.347080e-01):1.148734e-01,(29:1.105024e-01,59:9.196584e-03):6.710784e-01):1.684708e-01,31:7.048762e-01):3.456531e-01,63:1.363668e+00):2.789062e-01,((((72:9.265520e-01,(((56:1.176660e-01,75:7.337053e-02):3.390421e-02,((46:2.646660e-03,51:4.153434e-03):8.713670e-03,45:1.245424e-02):1.489707e-01):2.640024e-01,((7:3.508478e-01,8:3.932839e-01):2.404659e-01,((2:2.451173e-01,30:3.934815e-01):1.447588e-01,9:2.709632e-01):1.584140e-01):1.111350e-01):4.557056e-01):9.428093e-01,(((62:2.889285e+00,68:2.140824e+00):3.841364e-01,(58:1.252537e+00,32:7.764729e-01):1.626292e+00):1.248444e-02,((3:3.481759e-01,4:5.365185e-01):1.332266e+00,(69:2.052729e+00,(33:1.499135e+00,5:1.319010e+00):5.509955e-01):8.704744e-01):3.972366e-01):4.536647e-01):8.613783e-01,(((23:5.738370e-01,(42:2.636085e-01,(19:2.364200e-01,18:1.319142e-01):1.849119e-01):1.766848e-01):4.082685e-01,53:7.961907e-01):2.095479e-01,(20:3.988043e-01,(48:3.479767e-01,52:3.779952e-01):2.146327e-01):5.289444e-01):3.149068e-01):1.873734e-01,((41:5.378367e-01,(27:2.191125e-01,(38:4.182459e-02,66:3.400498e-02):8.289568e-02):3.072098e-01):5.831485e-01,(((49:2.103544e-01,21:4.154662e-01):4.521641e-01,55:7.458313e-01):2.341382e-01,((39:1.341088e-01,25:1.640094e-01):1.532135e-01,40:2.346296e-01):4.473433e-01):1.729500e-01):2.896740e-01):1.840989e-01):1.762781e-01):7.695733e-02,((43:1.916504e-01,28:9.748909e-02):2.738239e-01,(24:2.863594e-01,(15:1.586511e-01,44:1.906745e-01):1.232195e-01):2.197808e-01):4.460156e-01):1.531057e-01):3.162053e-01):1.921642e-01,1:7.593664e-01);
   tree gen.2226500 = [&U] ((((14:2.719071e-01,(71:2.727921e-01,37:3.404675e-01):7.582695e-02):2.437435e-01,17:5.507491e-01):8.144241e-02,57:5.335053e-01):5.863155e-02,(((16:5.733502e-02,60:9.688259e-02):5.451005e-02,67:1.204772e-01):4.103188e-01,((((10:5.069187e-01,36:4.330499e-01):4.702416e-01,(((6:5.011543e-01,12:5.545912e-01):1.405800e+00,13:1.455349e+00):1.059610e-01,11:3.650098e+00):2.451952e-01):5.829617e-01,(54:1.252552e+00,((((((66:5.171790e-02,38:2.173932e-02):1.340702e-01,27:1.499879e-01):3.276210e-01,41:4.513639e-01):6.739753e-01,(((39:1.438783e-01,25:1.991109e-01):1.697423e-01,40:2.165698e-01):4.439860e-01,((49:3.375844e-01,21:3.720613e-01):4.993812e-01,55:8.983573e-01):2.061584e-01):1.927495e-01):2.632128e-01,((((72:9.916242e-01,((((2:2.294091e-01,30:3.745089e-01):1.614585e-01,9:2.564181e-01):1.522966e-01,(8:3.419507e-01,7:3.684217e-01):3.564699e-01):1.606998e-01,((56:1.080468e-01,75:9.543163e-02):8.052083e-02,((51:2.088280e-03,46:1.473728e-03):1.050959e-02,45:1.758630e-02):1.090186e-01):2.158221e-01):5.692830e-01):8.299714e-01,((((4:5.484686e-01,3:3.006051e-01):1.566778e+00,(69:2.190738e+00,(5:1.363036e+00,33:1.688340e+00):8.030255e-01):1.480904e-01):3.373642e-01,68:2.410162e+00):1.666922e-01,(62:2.500038e+00,(32:7.624830e-01,58:1.104086e+00):1.605842e+00):2.559729e-01):1.450583e-01):1.238018e+00,((53:6.544715e-01,(23:6.421286e-01,((18:1.413338e-01,19:2.308869e-01):2.299476e-01,42:2.825207e-01):2.199258e-01):4.544128e-01):1.555962e-01,((52:3.651467e-01,48:3.379871e-01):2.382928e-01,20:4.589955e-01):4.117880e-01):4.883007e-01):8.386578e-02,((((34:6.562072e-01,(((26:6.298677e-01,((64:1.808213e-01,73:2.462312e-01):1.914030e-01,(35:4.837280e-01,65:6.041371e-01):9.589923e-02):1.213605e-01):1.295699e-01,(61:3.347998e-01,74:3.683432e-01):3.020994e-01):8.847338e-02,47:6.188721e-01):2.136924e-01):1.134888e-01,(59:6.019755e-02,29:7.910181e-02):6.595028e-01):2.036256e-02,31:7.338933e-01):4.515534e-01,63:1.089107e+00):3.188453e-01):3.248055e-02):2.400687e-01,((28:1.143611e-01,43:1.200872e-01):3.670857e-01,(24:2.488959e-01,(44:1.490757e-01,15:2.230007e-01):1.711665e-01):1.871105e-01):4.949289e-01):4.370706e-02):7.608525e-02):1.913662e-01,(70:5.324432e-01,(50:3.370646e-01,22:3.600807e-01):2.671072e-01):5.497611e-01):2.453943e-01):1.397078e-01,1:8.004172e-01);
   tree gen.2227000 = [&U] ((((14:2.598693e-01,(71:2.607151e-01,37:3.253944e-01):7.246995e-02):2.055121e-01,17:5.263664e-01):9.372873e-02,57:5.098860e-01):5.603582e-02,(((16:5.479670e-02,60:9.259342e-02):5.209679e-02,67:1.151435e-01):3.762866e-01,((((10:4.844764e-01,36:4.138780e-01):4.494232e-01,(((6:3.791307e-01,12:5.300384e-01):1.343563e+00,11:3.488501e+00):1.012699e-01,13:1.422746e+00):2.434812e-01):5.571529e-01,(((28:1.092982e-01,43:1.147707e-01):3.508341e-01,(24:2.378769e-01,(44:1.424759e-01,15:2.131281e-01):1.635886e-01):1.341282e-01):4.730175e-01,((((31:7.014025e-01,((34:6.271557e-01,(((26:6.019823e-01,((64:1.874846e-01,73:2.353301e-01):1.829293e-01,(35:4.623125e-01,65:5.773908e-01):8.148402e-02):1.159876e-01):1.238336e-01,(61:3.199776e-01,74:3.520359e-01):2.435011e-01):8.455650e-02,47:6.056484e-01):2.042318e-01):1.101813e-01,(59:5.753249e-02,29:1.011533e-01):6.303054e-01):1.314771e-02):4.315623e-01,63:1.370064e+00):3.047294e-01,((((72:9.477231e-01,((((2:2.015102e-01,30:3.579287e-01):1.770339e-01,9:2.450660e-01):1.455542e-01,(8:3.268119e-01,7:3.521110e-01):3.406883e-01):1.535853e-01,((56:1.032633e-01,75:9.120670e-02):7.950800e-02,((51:1.995828e-03,46:7.557975e-04):1.004432e-02,45:1.009411e-02):1.041921e-01):2.178955e-01):5.115891e-01):7.932271e-01,((((4:5.241869e-01,3:2.872968e-01):1.497414e+00,(69:2.093750e+00,(5:1.302692e+00,33:1.659156e+00):7.674741e-01):3.214329e-01):3.301303e-01,68:2.303459e+00):1.593125e-01,(62:2.667460e+00,(32:8.545372e-01,58:1.235294e+00):1.534749e+00):2.333983e-01):1.386363e-01):1.183208e+00,((53:6.852272e-01,(23:6.137004e-01,((18:1.350767e-01,19:2.206651e-01):2.197674e-01,42:2.700130e-01):2.101893e-01):4.342951e-01):1.487077e-01,((52:3.489809e-01,48:3.230238e-01):2.277432e-01,20:4.386749e-01):3.935574e-01):4.479585e-01):1.053496e-01,((((66:4.942826e-02,38:2.670561e-02):1.281347e-01,27:1.433477e-01):3.131166e-01,41:4.313812e-01):6.441372e-01,(((39:1.375085e-01,25:1.902959e-01):1.622275e-01,40:2.069819e-01):4.088920e-01,((49:3.226389e-01,21:3.081972e-01):4.711515e-01,55:7.780712e-01):1.970314e-01):1.393612e-01):2.515598e-01):3.104258e-02):2.144169e-01,54:1.288879e+00):1.113417e-02):1.176876e-01):1.828941e-01,(70:5.626649e-01,(50:3.221421e-01,22:3.441393e-01):4.602138e-01):5.254221e-01):2.840446e-01):1.100387e-01,1:7.649813e-01);
   tree gen.2227500 = [&U] ((((14:2.632139e-01,(71:2.903299e-01,37:2.751694e-01):4.798123e-02):2.081571e-01,17:5.331409e-01):9.493504e-02,57:5.164484e-01):6.044274e-02,(((16:5.550195e-02,60:9.378513e-02):5.276729e-02,67:1.166254e-01):3.811295e-01,((((10:5.395275e-01,36:4.765627e-01):4.082278e-01,(((6:3.840102e-01,12:8.605504e-01):1.360855e+00,13:1.441057e+00):2.914932e-01,11:3.533400e+00):1.948410e-01):4.887207e-01,((((28:1.107049e-01,43:1.162479e-01):3.617472e-01,(24:2.861974e-01,(44:1.443096e-01,15:2.158711e-01):1.656941e-01):1.358545e-01):4.791054e-01,(((((34:6.352274e-01,(((26:6.097300e-01,((64:1.898976e-01,73:2.383588e-01):1.852836e-01,(35:4.682626e-01,65:5.848220e-01):8.253275e-02):1.174804e-01):1.254274e-01,(61:3.240959e-01,74:3.565667e-01):2.466350e-01):8.564477e-02,47:8.018776e-01):2.068603e-01):1.809870e-01,31:7.104298e-01):3.179705e-02,(59:2.341139e-02,29:9.283096e-02):6.865939e-01):4.371167e-01,63:1.387697e+00):3.086514e-01,((((72:9.599206e-01,((((2:2.041037e-01,30:3.625353e-01):1.264692e-01,9:2.482201e-01):1.474275e-01,(8:3.310181e-01,7:3.566428e-01):3.450731e-01):1.902857e-01,((56:1.045924e-01,75:8.202655e-02):8.053129e-02,((51:2.021515e-03,46:7.655248e-04):1.017359e-02,45:1.022402e-02):1.055331e-01):2.206998e-01):5.181734e-01):8.034362e-01,(((((4:6.433752e-01,3:2.909944e-01):1.516686e+00,(69:2.120697e+00,(5:1.319458e+00,33:1.410569e+00):7.440456e-01):3.255699e-01):3.343792e-01,68:2.333106e+00):1.613629e-01,(32:8.900195e-01,58:1.383993e+00):1.493905e+00):2.732415e-01,62:2.701791e+00):3.610691e-01):1.198437e+00,((53:6.864779e-01,(23:5.717298e-01,((18:1.368152e-01,19:2.235051e-01):2.225959e-01,42:2.734882e-01):2.128945e-01):4.398846e-01):3.059816e-01,((52:3.534724e-01,48:3.271812e-01):2.306743e-01,20:4.443208e-01):3.986226e-01):4.537239e-01):1.263718e-01,((((66:5.006441e-02,38:2.980932e-02):1.297838e-01,27:1.451926e-01):3.171465e-01,41:4.369332e-01):6.524274e-01,(((39:1.340768e-01,25:1.927451e-01):1.702966e-01,40:2.302536e-01):4.141545e-01,((49:3.267914e-01,21:3.195637e-01):4.772154e-01,55:7.880852e-01):1.995672e-01):1.576758e-01):2.127303e-01):1.193691e-01):2.171765e-01):4.576806e-02,54:1.305468e+00):1.081776e-01):6.425345e-02,(70:5.699065e-01,(50:3.262882e-01,22:3.485685e-01):4.661369e-01):5.321845e-01):2.766452e-01):1.162549e-01,1:7.748268e-01);
   tree gen.2228000 = [&U] ((((14:2.663443e-01,(71:2.937827e-01,37:2.784419e-01):6.317486e-02):2.106327e-01,17:5.394815e-01):9.606409e-02,57:4.843799e-01):6.116158e-02,(((16:5.616202e-02,60:1.136489e-01):3.958640e-02,67:1.180124e-01):3.856622e-01,(((((10:5.259702e-01,36:4.158055e-01):4.568527e-01,((6:3.205282e-01,12:8.707847e-01):1.377039e+00,13:1.458196e+00):2.949598e-01):1.196863e-01,11:3.575422e+00):4.946517e-01,((((28:1.120215e-01,43:1.176304e-01):3.660494e-01,(24:2.896011e-01,(44:1.460258e-01,15:2.402394e-01):8.622238e-02):1.260758e-01):4.848033e-01,(((((34:6.427821e-01,(((26:6.169814e-01,((64:1.921560e-01,73:2.411936e-01):1.874872e-01,(35:4.772688e-01,65:5.917772e-01):8.351429e-02):1.188776e-01):1.115267e-01,(61:2.841550e-01,74:3.608073e-01):2.495682e-01):9.092812e-02,47:8.114142e-01):1.186412e-01):1.856005e-01,31:7.188788e-01):3.217521e-02,(59:2.368982e-02,29:9.393498e-02):7.232289e-01):4.606223e-01,63:1.404201e+00):2.025877e-01,((((72:9.713368e-01,((((2:2.065311e-01,30:3.668469e-01):1.279733e-01,9:2.511721e-01):1.491809e-01,(8:3.349548e-01,7:3.608843e-01):3.491770e-01):1.925488e-01,((56:1.058363e-01,75:8.300207e-02):8.148903e-02,((51:3.008144e-03,46:9.609369e-04):1.029458e-02,45:7.539830e-03):1.067882e-01):2.447805e-01):5.033564e-01):8.129913e-01,(((((4:6.510267e-01,3:2.944551e-01):1.534723e+00,(69:2.214123e+00,(5:1.335150e+00,33:1.316672e+00):6.843044e-01):3.294418e-01):3.383559e-01,68:2.360853e+00):1.632819e-01,(32:6.606205e-01,58:1.400453e+00):1.511672e+00):2.835885e-01,62:2.733923e+00):4.131392e-01):1.212689e+00,((53:6.946421e-01,(23:5.785293e-01,((18:1.384423e-01,19:2.261633e-01):1.966103e-01,42:2.767407e-01):2.154264e-01):4.451161e-01):3.096206e-01,((52:3.479452e-01,48:3.310723e-01):2.334177e-01,20:4.496050e-01):4.033634e-01):4.591200e-01):1.278747e-01,((((66:5.065982e-02,38:2.859197e-02):1.313273e-01,27:1.469193e-01):3.209183e-01,41:4.421296e-01):6.601866e-01,(((39:1.356713e-01,25:1.950374e-01):1.008074e-01,40:2.329920e-01):6.167150e-01,((49:2.827768e-01,21:3.233642e-01):4.828908e-01,55:7.974578e-01):2.159799e-01):1.595510e-01):2.152602e-01):1.403903e-01):2.063669e-01):4.631237e-02,54:1.320993e+00):1.081467e-01):1.371973e-01,(70:5.766843e-01,(50:3.330262e-01,22:3.527139e-01):3.591282e-01):5.385137e-01):2.799353e-01):1.176375e-01,1:7.840417e-01);
   tree gen.2228500 = [&U] ((((17:5.343430e-01,((37:2.819734e-01,71:3.037992e-01):1.256561e-01,14:2.889530e-01):1.802109e-01):8.030580e-02,57:4.960782e-01):7.874588e-02,((16:6.774072e-02,60:9.572496e-02):7.378349e-02,67:1.025903e-01):4.443030e-01):7.600784e-02,(((50:3.285177e-01,22:3.782663e-01):3.680111e-01,70:5.513841e-01):4.379930e-01,((((10:3.507781e-01,11:3.884632e+00):3.267188e-01,36:3.586749e-01):4.089865e-01,((12:7.528147e-01,6:2.685770e-01):1.892023e+00,13:1.699149e+00):4.084242e-01):5.579577e-01,((((28:1.264434e-01,43:1.470901e-01):2.569935e-01,(24:3.150926e-01,(44:1.864199e-01,15:1.689603e-01):1.241390e-01):2.083765e-01):4.436659e-01,(((((72:8.531638e-01,(((75:7.507414e-02,56:1.069222e-01):5.790273e-02,(45:1.510961e-02,(51:2.873196e-03,46:1.211898e-03):8.665748e-03):1.594444e-01):2.829763e-01,((9:2.285197e-01,(2:2.598853e-01,30:3.630797e-01):1.464441e-01):1.550608e-01,(8:3.684749e-01,7:3.377556e-01):3.366273e-01):1.509462e-01):4.608671e-01):8.341207e-01,((((3:4.301071e-01,4:7.065192e-01):1.514618e+00,(69:2.563150e+00,(33:1.699192e+00,5:1.354567e+00):5.878008e-01):4.450177e-01):3.480138e-01,68:2.215455e+00):2.639011e-01,(62:2.599474e+00,(32:6.362451e-01,58:1.326896e+00):1.568975e+00):2.322595e-01):2.484301e-01):1.161147e+00,((53:9.582905e-01,(((19:2.346620e-01,18:1.990455e-01):1.383268e-01,42:2.701696e-01):2.811761e-01,23:5.235181e-01):4.703999e-01):1.135190e-01,(20:4.628658e-01,(52:3.348423e-01,48:3.418890e-01):2.267670e-01):4.322098e-01):3.407210e-01):1.727791e-01,((31:6.757622e-01,(((47:7.783570e-01,((((65:5.095046e-01,35:3.961300e-01):1.152892e-01,(64:1.638854e-01,73:2.794772e-01):1.935632e-01):1.573092e-01,26:6.755745e-01):1.042533e-01,(61:2.871482e-01,74:3.285953e-01):3.594741e-01):7.594166e-02):2.419064e-01,34:6.446985e-01):1.499650e-01,(59:8.676480e-02,29:5.961016e-02):8.220786e-01):4.079687e-02):3.755533e-01,63:1.562184e+00):2.269336e-01):3.146814e-02,((41:3.463130e-01,(27:1.612918e-01,(66:3.601331e-02,38:2.554059e-02):1.362983e-01):4.004914e-01):5.695114e-01,(((49:2.770056e-01,21:3.897368e-01):3.877963e-01,55:8.785875e-01):1.965084e-01,(40:2.394703e-01,(39:1.205932e-01,25:1.938933e-01):1.100154e-01):6.604220e-01):2.382627e-01):3.346750e-01):2.751730e-01):1.406824e-02,54:1.133273e+00):6.789685e-02):1.384511e-01):1.777790e-01,1:9.213185e-01);
   tree gen.2229000 = [&U] ((((17:5.401051e-01,((37:2.850141e-01,71:3.070752e-01):1.148108e-01,14:2.523550e-01):2.506356e-01):8.117177e-02,57:5.014276e-01):7.959503e-02,((16:6.847119e-02,60:9.075323e-02):7.457913e-02,67:1.036966e-01):4.490941e-01):5.493077e-02,(((50:3.320602e-01,22:3.823453e-01):3.719795e-01,70:5.664562e-01):4.427161e-01,((((10:3.545606e-01,11:3.903157e+00):2.264368e-01,36:3.625426e-01):4.133967e-01,((12:7.609326e-01,6:3.403335e-01):1.912426e+00,13:1.326731e+00):2.487739e-01):5.639743e-01,((((28:1.278069e-01,43:1.486763e-01):3.249702e-01,(24:3.184904e-01,(44:1.884301e-01,15:1.990860e-01):1.254776e-01):2.106235e-01):4.484501e-01,54:1.200042e+00):1.212902e-02,(((((72:8.623638e-01,(((75:7.588369e-02,56:1.277790e-01):3.038704e-02,(45:1.572987e-02,(51:2.904179e-03,46:1.224966e-03):7.054179e-03):1.611637e-01):2.860277e-01,((9:2.301592e-01,(2:2.626877e-01,30:3.555822e-01):1.480232e-01):1.941681e-01,(8:3.724483e-01,7:3.413978e-01):3.402573e-01):1.525739e-01):5.622728e-01):8.431153e-01,((((3:4.347451e-01,4:7.141378e-01):1.530951e+00,(69:2.590789e+00,(33:1.717515e+00,5:1.303798e+00):5.941393e-01):4.498165e-01):3.517666e-01,68:2.239345e+00):2.667469e-01,(62:2.627505e+00,(32:8.912308e-01,58:1.341204e+00):1.394821e+00):6.839087e-02):3.478915e-01):1.173668e+00,((53:9.686241e-01,(((19:2.371924e-01,18:1.545609e-01):1.375883e-01,42:2.730829e-01):2.930579e-01,23:5.291634e-01):4.754724e-01):2.009388e-01,(20:4.678570e-01,(52:3.384530e-01,48:2.970298e-01):2.292123e-01):4.368705e-01):2.992679e-01):1.746423e-01,((41:3.500474e-01,(27:1.630311e-01,(66:3.640166e-02,38:2.581601e-02):1.377681e-01):3.639314e-01):7.364282e-01,(((49:2.524301e-01,21:3.939394e-01):3.919781e-01,55:1.030198e+00):2.393618e-01,(40:2.420526e-01,(39:1.218936e-01,25:1.959842e-01):1.485690e-01):6.675436e-01):1.370853e-01):2.460191e-01):3.180747e-02,((31:6.561875e-01,(((47:7.867503e-01,((((65:5.149988e-01,35:4.004016e-01):8.759666e-02,(64:1.656526e-01,73:2.824909e-01):1.956505e-01):1.578187e-01,26:6.828595e-01):1.017543e-01,(61:2.902447e-01,74:3.321387e-01):3.633505e-01):3.961669e-02):2.445149e-01,34:6.516505e-01):1.515822e-01,(59:6.026888e-02,29:6.025296e-02):8.309434e-01):4.123680e-02):3.694160e-01,63:1.268066e+00):2.293807e-01):3.089979e-01):6.862901e-02):1.399440e-01):2.171615e-01,1:9.312535e-01);
   tree gen.2229500 = [&U] ((((17:5.489756e-01,((37:3.208892e-01,71:3.121185e-01):1.166965e-01,14:2.564997e-01):2.547520e-01):7.041081e-02,57:5.096629e-01):8.090228e-02,((16:7.513551e-02,60:9.224374e-02):5.007677e-02,67:1.341576e-01):4.564700e-01):5.583294e-02,(((50:3.375139e-01,22:3.886248e-01):3.780888e-01,70:5.757595e-01):4.499871e-01,((((10:3.900041e-01,11:3.781749e+00):1.603891e-01,36:3.684969e-01):4.194087e-01,((12:7.734300e-01,6:3.459231e-01):1.943835e+00,13:1.348520e+00):2.528597e-01):5.732370e-01,((((28:1.299060e-01,43:1.511181e-01):3.303075e-01,(24:3.237212e-01,(44:1.915248e-01,15:2.023557e-01):1.186939e-01):2.140828e-01):4.558154e-01,54:1.219752e+00):2.177692e-02,(((((72:8.645596e-01,(((75:6.858834e-02,56:1.298776e-01):3.414889e-02,(45:1.209294e-02,(51:2.951876e-03,46:1.692505e-03):7.170035e-03):1.638106e-01):2.907254e-01,((9:1.937429e-01,(2:2.670020e-01,30:3.614223e-01):1.504543e-01):1.489506e-01,(8:3.785654e-01,7:3.470048e-01):3.458456e-01):1.234451e-01):5.715074e-01):8.569625e-01,((((3:3.456013e-01,4:7.258667e-01):1.556095e+00,(69:2.633340e+00,(33:1.745723e+00,5:1.325211e+00):6.038973e-01):4.572042e-01):3.575439e-01,68:2.276124e+00):2.711279e-01,(62:3.241214e+00,(32:8.779928e-01,58:1.363232e+00):1.417729e+00):5.361882e-02):2.749211e-01):1.192944e+00,((53:8.811778e-01,(((19:2.410880e-01,18:1.403513e-01):1.234226e-01,42:2.775680e-01):2.951944e-01,23:5.378543e-01):4.832815e-01):1.247877e-01,(20:4.499979e-01,(52:3.440117e-01,48:3.019081e-01):2.329768e-01):4.440456e-01):4.649997e-01):1.775106e-01,((41:3.557966e-01,(27:1.657087e-01,(66:3.699951e-02,38:2.624000e-02):1.400307e-01):3.699086e-01):6.640197e-01,(((49:2.565759e-01,21:4.054079e-01):3.984159e-01,55:1.047117e+00):2.432930e-01,(40:2.460280e-01,(39:1.238956e-01,25:1.992030e-01):1.510091e-01):5.266573e-01):1.393367e-01):3.465050e-01):4.556591e-02,((31:6.669646e-01,(((47:7.996718e-01,((((65:5.234571e-01,35:4.069778e-01):1.750785e-01,(64:1.683733e-01,73:2.871304e-01):1.988638e-01):1.275472e-01,26:6.940746e-01):6.926363e-02,(61:2.950116e-01,74:4.552085e-01):3.693181e-01):9.116991e-02):1.539469e-01,34:6.623531e-01):1.347934e-01,(59:6.125872e-02,29:6.124255e-02):8.851514e-01):4.191406e-02):3.693277e-01,63:1.288893e+00):2.353174e-01):1.996105e-01):1.045925e-01):1.422424e-01):2.013300e-01,1:9.465482e-01);
   tree gen.2230000 = [&U] (((17:5.533094e-01,((37:3.234223e-01,71:3.029652e-01):1.176177e-01,14:2.585245e-01):2.567631e-01):1.093214e-01,57:5.136863e-01):4.876293e-02,(((16:7.488786e-02,60:9.297194e-02):5.047209e-02,67:9.766919e-02):4.538417e-01,(((50:3.401783e-01,22:3.916927e-01):4.517396e-01,70:5.803047e-01):4.535395e-01,((((10:3.930829e-01,11:3.811603e+00):1.064149e-01,36:5.307873e-01):2.919998e-01,((12:7.795356e-01,6:3.486539e-01):1.983345e+00,13:1.359166e+00):2.548559e-01):5.903883e-01,((54:1.229381e+00,((28:1.309315e-01,43:1.523111e-01):3.387766e-01,(24:3.262767e-01,(44:1.930368e-01,15:2.039531e-01):1.448053e-01):2.157728e-01):4.669267e-01):1.684521e-02,(((((72:8.713847e-01,(((75:6.912979e-02,56:1.309029e-01):3.441846e-02,(45:1.128737e-02,(51:2.090363e-03,46:2.332743e-03):1.068017e-02):1.651038e-01):2.930205e-01,((9:1.952724e-01,(2:2.311405e-01,30:3.642754e-01):1.516421e-01):1.501264e-01,(8:4.088293e-01,7:3.497442e-01):3.485758e-01):1.087463e-01):5.760190e-01):8.637275e-01,((((3:3.483296e-01,4:7.315969e-01):1.568379e+00,(69:2.654128e+00,(33:1.759504e+00,5:1.335673e+00):6.086646e-01):5.615165e-01):2.666519e-01,68:2.294092e+00):2.732682e-01,(62:2.796980e+00,(32:8.849239e-01,58:1.373994e+00):1.388283e+00):5.113891e-01):4.129374e-01):1.294577e+00,((53:8.881340e-01,(((19:2.429912e-01,18:1.414593e-01):1.243970e-01,42:2.409545e-01):1.878553e-01,23:5.421002e-01):5.949060e-01):1.257728e-01,(20:4.041080e-01,(52:3.467274e-01,48:3.042915e-01):1.916746e-01):5.052279e-01):4.686705e-01):1.789119e-01,((41:3.586053e-01,(27:1.394350e-01,(66:3.729160e-02,38:2.644715e-02):1.411362e-01):3.728287e-01):6.692616e-01,(((49:2.586014e-01,21:4.086083e-01):4.015610e-01,55:1.055384e+00):2.452136e-01,(40:2.479702e-01,(39:1.248736e-01,25:2.007755e-01):1.522012e-01):5.308149e-01):2.190812e-01):2.721364e-01):1.274296e-01,((31:6.722298e-01,(((47:8.059846e-01,((((65:5.563195e-01,35:4.101905e-01):1.014563e-01,(64:2.025570e-01,73:2.893971e-01):1.973546e-01):1.259813e-01,26:6.995538e-01):1.889953e-01,(61:2.973405e-01,74:4.588020e-01):3.722335e-01):9.188963e-02):1.551622e-01,34:6.675818e-01):1.358575e-01,(59:6.174231e-02,29:6.172601e-02):8.921390e-01):1.037027e-01):3.722433e-01,63:1.299067e+00):2.371750e-01):1.828157e-01):1.146483e-01):1.911804e-01):2.029193e-01):6.489122e-02,1:8.085781e-01);
   tree gen.2230500 = [&U] ((((16:5.600263e-02,60:9.082087e-02):4.756293e-02,67:1.314771e-01):4.290689e-01,(((((6:1.535017e-01,12:1.171450e+00):1.195151e+00,11:2.853336e+00):6.810473e-01,((10:4.490551e-01,36:5.319169e-01):4.570458e-01,13:1.862196e+00):9.631961e-02):3.594197e-01,(54:1.295711e+00,(((28:9.288149e-02,43:1.359033e-01):3.129239e-01,(24:2.915298e-01,(44:1.989633e-01,15:1.903596e-01):1.470967e-01):1.861491e-01):5.483607e-01,(((((34:7.552010e-01,(((26:6.152303e-01,((64:1.916106e-01,73:2.766835e-01):1.502018e-01,(35:4.759143e-01,65:5.900977e-01):7.057420e-02):1.636437e-01):1.366727e-01,(61:2.475463e-01,74:4.470919e-01):3.857280e-01):6.431377e-02,47:6.288783e-01):2.121474e-01):8.067873e-02,(59:4.437196e-02,29:1.250775e-01):6.434701e-01):1.018589e-01,31:7.136241e-01):2.132889e-01,63:1.561065e+00):4.128670e-01,((((72:9.685800e-01,((((2:2.433271e-01,30:3.658057e-01):1.532357e-01,9:1.975686e-01):1.738926e-01,(8:3.340042e-01,7:3.598601e-01):2.572025e-01):1.458318e-01,((56:1.153923e-01,75:9.256794e-02):6.652161e-02,((51:2.479932e-03,46:9.102455e-04):9.020401e-03,45:1.867470e-02):8.986789e-02):3.309279e-01):5.848321e-01):7.823141e-01,(((4:5.476719e-01,3:5.442476e-01):1.336634e+00,(69:2.127361e+00,(5:1.331360e+00,33:1.807382e+00):2.120658e-01):7.118526e-01):5.536401e-01,((62:2.582148e+00,68:2.292301e+00):1.475739e-01,(32:6.875868e-01,58:1.462201e+00):1.394954e+00):4.803693e-03):1.859234e-01):9.752958e-01,((53:6.926706e-01,(23:5.768873e-01,((18:1.985441e-01,19:2.255214e-01):1.338474e-01,42:2.759553e-01):2.622479e-01):5.150745e-01):2.196948e-01,((52:3.469577e-01,48:3.193486e-01):1.925380e-01,20:4.367578e-01):4.612789e-01):2.044124e-01):2.859343e-01,((((66:4.819474e-02,38:2.235013e-02):1.183384e-01,27:1.655673e-01):2.728584e-01,41:4.262744e-01):5.871863e-01,(((39:1.196648e-01,25:2.169552e-01):1.469691e-01,40:2.323307e-01):5.232598e-01,((49:3.036912e-01,21:3.224464e-01):3.852628e-01,55:7.951945e-01):2.689947e-01):1.562819e-01):2.146493e-01):1.672088e-01):2.259192e-01):5.734667e-02):1.049858e-01):1.215388e-01,(70:5.750476e-01,(50:3.549426e-01,22:3.517129e-01):3.770634e-01):4.847444e-01):2.653853e-01):8.685767e-02,(((14:2.655883e-01,(71:2.929489e-01,37:2.776517e-01):6.299556e-02):2.419671e-01,17:5.665637e-01):8.752846e-02,57:5.111273e-01):7.218556e-02,1:8.048531e-01);
   tree gen.2231000 = [&U] ((((16:5.878132e-02,60:1.185471e-01):8.884461e-02,67:1.079337e-01):4.503582e-01,(((((6:1.611181e-01,12:1.229574e+00):6.897090e-01,11:2.994910e+00):7.148390e-01,((10:5.218689e-01,36:5.583092e-01):5.372429e-01,13:2.092615e+00):1.176877e-01):3.772531e-01,(54:1.228471e+00,(((28:9.749002e-02,43:1.426465e-01):3.284504e-01,(24:3.059948e-01,(44:2.088353e-01,15:1.998048e-01):1.243003e-01):1.732595e-01):5.755689e-01,(((((34:8.369939e-01,(((26:6.457564e-01,((64:2.149002e-01,73:2.904118e-01):1.576544e-01,(35:4.995279e-01,65:6.193767e-01):7.407590e-02):2.250718e-01):1.434541e-01,(61:2.598289e-01,74:4.692754e-01):4.048668e-01):6.750484e-02,47:6.600815e-01):2.226736e-01):1.212552e-01,(59:2.985577e-02,29:1.312835e-01):8.605400e-01):1.069129e-01,31:6.768080e-01):4.094490e-01,63:1.814905e+00):3.168280e-01,((((72:1.016638e+00,((((2:2.554003e-01,30:3.839560e-01):1.608389e-01,9:2.073714e-01):1.825207e-01,(8:3.505765e-01,7:3.777153e-01):2.699642e-01):1.530676e-01,((56:1.211177e-01,75:1.117426e-01):6.982223e-02,((51:3.658654e-03,46:9.554094e-04):1.069789e-02,45:1.960129e-02):9.217778e-02):3.473477e-01):6.138499e-01):8.211304e-01,(((62:2.710267e+00,68:2.406039e+00):1.643085e-01,(32:1.050439e+00,58:8.804094e-01):1.468828e+00):2.921209e-03,((4:5.748459e-01,3:5.712517e-01):1.402954e+00,(69:2.232915e+00,(5:1.397419e+00,33:1.897059e+00):2.225880e-01):7.471728e-01):2.703388e-01):5.320932e-01):1.023687e+00,((53:7.270390e-01,(23:6.055109e-01,((18:2.083953e-01,19:1.684438e-01):1.897617e-01,42:2.639994e-01):2.419962e-01):5.406311e-01):1.583107e-01,((52:3.641728e-01,48:3.351938e-01):2.470200e-01,20:4.584285e-01):4.029048e-01):5.605555e-01):3.001216e-01,((((66:4.008216e-02,38:2.345908e-02):1.170541e-01,27:1.737823e-01):2.863969e-01,41:4.474249e-01):6.163208e-01,(((39:1.256023e-01,25:2.277199e-01):1.542613e-01,40:2.438583e-01):5.011676e-01,((49:3.187595e-01,21:3.384454e-01):2.835924e-01,55:8.346498e-01):2.823415e-01):1.842118e-01):2.252996e-01):1.054313e-01):2.371287e-01):2.326513e-02):1.101949e-01):1.158597e-01,(70:6.035799e-01,(50:3.725539e-01,22:3.691639e-01):3.957723e-01):5.087961e-01):2.114127e-01):9.116731e-02,(((14:2.787661e-01,(71:3.074843e-01,37:3.231813e-01):6.612123e-02):2.539729e-01,17:5.946750e-01):9.187139e-02,57:5.364881e-01):7.576721e-02,1:8.447877e-01);
   tree gen.2231500 = [&U] ((((16:5.756251e-02,60:1.160890e-01):5.694694e-02,67:1.056958e-01):4.464721e-01,(((14:2.729860e-01,(71:1.978162e-01,37:3.164802e-01):6.475023e-02):2.702918e-01,17:5.823446e-01):7.938569e-02,57:5.253641e-01):7.419620e-02):9.152509e-02,((((11:3.546631e+00,((6:1.543927e-01,12:1.204079e+00):1.385259e+00,13:1.687176e+00):2.223729e-01):1.194728e-01,(10:5.110481e-01,36:5.467328e-01):5.261033e-01):3.694308e-01,(54:1.202999e+00,(((28:9.546859e-02,43:2.103162e-01):4.098922e-01,(24:2.996500e-01,(44:2.045052e-01,15:1.956619e-01):1.217230e-01):1.696670e-01):5.935963e-01,(((((34:8.196391e-01,(((26:6.323668e-01,((64:1.476336e-01,73:2.843902e-01):1.776585e-01,(35:4.891703e-01,65:6.065341e-01):7.253996e-02):2.204050e-01):1.045661e-01,(61:2.544414e-01,74:4.595451e-01):3.964720e-01):8.390086e-02,47:6.463949e-01):2.180565e-01):1.187410e-01,(59:2.053451e-02,29:1.169609e-01):8.324726e-01):1.119695e-01,31:6.627746e-01):4.009591e-01,63:1.777273e+00):3.102587e-01,((((72:9.955586e-01,((((2:2.501047e-01,30:3.759948e-01):1.575039e-01,9:2.030716e-01):1.985419e-01,(8:3.433074e-01,7:3.698835e-01):3.174820e-01):1.271281e-01,((56:1.186064e-01,75:6.825376e-02):8.472991e-02,((51:2.481543e-03,46:1.178379e-03):6.608310e-03,45:1.919486e-02):1.029957e-01):3.401455e-01):6.011219e-01):8.041045e-01,(((62:2.654070e+00,68:2.356151e+00):2.167323e-02,(32:1.048955e+00,58:8.621544e-01):1.437117e+00):1.369929e-01,((4:5.723746e-01,3:4.404432e-01):1.373864e+00,(69:2.186616e+00,(5:1.368444e+00,33:1.269406e+00):6.586013e-01):7.316804e-01):6.136578e-01):5.210604e-01):1.002461e+00,((53:7.119641e-01,(23:5.929558e-01,((18:2.040743e-01,19:1.649512e-01):1.858271e-01,42:2.585254e-01):2.369785e-01):5.294213e-01):1.550282e-01,((52:3.566218e-01,48:3.282437e-01):2.418981e-01,20:4.489231e-01):3.945506e-01):5.489326e-01):1.646576e-01,((((66:3.925107e-02,38:3.095077e-02):1.484829e-01,27:1.701790e-01):2.804585e-01,41:3.346111e-01):6.035416e-01,(((39:1.229980e-01,25:2.229982e-01):1.575609e-01,40:2.216256e-01):4.532608e-01,((49:3.121501e-01,21:3.314278e-01):4.346389e-01,55:8.173436e-01):2.764873e-01):2.133207e-01):2.206281e-01):1.032453e-01):2.322119e-01):2.537051e-02):1.079100e-01):1.134574e-01,(70:6.521145e-01,(50:3.648291e-01,22:3.615094e-01):3.875661e-01):4.982463e-01):2.070291e-01,1:8.485276e-01);
   tree gen.2232000 = [&U] ((((16:5.702879e-02,60:1.150127e-01):5.641893e-02,67:1.047157e-01):4.423324e-01,(((14:2.986626e-01,(71:1.959821e-01,37:3.051103e-01):1.028983e-01):2.689829e-01,17:5.769451e-01):1.244586e-01,57:5.204929e-01):7.350824e-02):9.067647e-02,((((11:3.513747e+00,((6:3.095694e-01,12:1.192915e+00):1.372414e+00,13:2.112251e+00):2.203110e-01):1.020028e-01,(10:5.063096e-01,36:3.720036e-01):5.363883e-01):3.660055e-01,(((28:9.458340e-02,43:2.083661e-01):4.060916e-01,(24:2.968717e-01,(44:2.026090e-01,15:1.938477e-01):1.205944e-01):1.680939e-01):4.956622e-01,((((((34:8.120394e-01,(((26:6.265035e-01,((64:1.462647e-01,73:2.817533e-01):1.489160e-01,(35:4.846347e-01,65:6.009103e-01):8.178229e-02):2.183614e-01):8.385617e-02,(61:2.520822e-01,74:3.796320e-01):3.927959e-01):8.312293e-02,47:6.404015e-01):2.023492e-01):1.176401e-01,(59:2.034411e-02,29:1.158764e-01):6.767392e-01):1.109313e-01,31:6.566293e-01):3.972414e-01,63:1.039178e+00):2.465821e-01,((((72:9.863277e-01,((((2:2.477857e-01,30:3.725086e-01):1.560436e-01,9:2.011887e-01):1.967010e-01,(8:3.401243e-01,7:3.789773e-01):2.455977e-01):1.259494e-01,((56:1.175066e-01,75:6.762091e-02):8.394429e-02,((51:2.458534e-03,46:2.769997e-03):9.885568e-03,45:1.901688e-02):1.020407e-01):2.464755e-01):4.066724e-01):7.966488e-01,(((62:2.629461e+00,68:2.234579e+00):9.159490e-02,(32:1.039229e+00,58:8.541604e-01):1.423792e+00):1.357227e-01,((4:5.670675e-01,3:4.363593e-01):1.878225e+00,(69:2.674158e+00,(5:1.649246e+00,33:1.257636e+00):6.524947e-01):1.611629e-01):6.079679e-01):5.162291e-01):9.931665e-01,((53:8.757477e-01,(23:5.049053e-01,((18:2.021821e-01,19:1.634217e-01):1.841041e-01,42:2.561284e-01):2.347812e-01):5.245124e-01):1.312589e-01,((52:3.488359e-01,48:3.295031e-01):2.396552e-01,20:4.447607e-01):4.561509e-01):3.575753e-01):2.572666e-01,((((66:3.888713e-02,38:2.729596e-02):1.471061e-01,27:1.553144e-01):2.778581e-01,41:3.315086e-01):5.979455e-01,(((39:1.218575e-01,25:2.438407e-01):1.760911e-01,40:2.195707e-01):4.490581e-01,((49:3.092558e-01,21:3.946909e-01):4.305149e-01,55:9.106476e-01):2.739237e-01):2.113427e-01):2.131417e-01):1.349048e-01):2.300588e-01,54:1.191845e+00):4.046469e-02):1.180631e-01):1.124054e-01,(70:6.460681e-01,(50:3.614464e-01,22:3.581575e-01):3.378668e-01):5.984512e-01):2.051095e-01,1:8.406600e-01);
   tree gen.2232500 = [&U] ((((16:6.595931e-02,60:9.964618e-02):5.695395e-02,67:1.057088e-01):4.465270e-01,((((11:3.547067e+00,(6:1.670441e-01,12:1.329844e+00):1.385429e+00):4.513332e-01,(13:2.132281e+00,(10:5.238331e-01,36:4.776484e-01):5.252361e-01):9.985532e-02):3.701859e-01,((((((34:8.197399e-01,(((26:6.324446e-01,((64:1.476517e-01,73:2.844252e-01):1.503282e-01,(35:4.892305e-01,65:6.066087e-01):8.668434e-02):2.204321e-01):1.154422e-01,(61:2.544727e-01,74:3.832321e-01):3.965208e-01):8.754709e-02,47:6.464745e-01):1.954373e-01):1.187557e-01,(59:4.811606e-02,29:1.068677e-01):8.116188e-01):4.852081e-02,31:6.628561e-01):4.010085e-01,63:1.404647e+00):2.489205e-01,((((72:9.956811e-01,((((2:2.501355e-01,30:3.760411e-01):1.575233e-01,9:2.030966e-01):1.985664e-01,(8:3.433497e-01,7:3.825711e-01):3.166115e-01):1.242671e-01,((56:1.186210e-01,75:9.306426e-02):6.152498e-02,((51:4.961184e-03,46:2.796265e-03):4.087727e-03,45:1.919722e-02):1.230320e-01):2.488128e-01):3.988946e-01):8.042034e-01,((62:2.654397e+00,(68:2.255769e+00,(32:1.006780e+00,58:8.622604e-01):1.376809e+00):1.386066e-01):9.759944e-02,((4:5.724450e-01,3:4.404973e-01):1.432770e+00,(69:2.699517e+00,(5:1.664886e+00,33:1.269562e+00):8.016243e-01):3.071426e-01):6.137333e-01):5.705577e-01):1.002585e+00,((53:8.096541e-01,(23:5.096933e-01,((18:2.040994e-01,19:1.649715e-01):1.858499e-01,42:2.585573e-01):2.370077e-01):5.294864e-01):1.325036e-01,((52:3.521439e-01,48:3.326278e-01):2.419279e-01,20:4.489784e-01):4.604766e-01):3.609662e-01):2.597062e-01,((((66:3.925590e-02,38:2.755481e-02):1.485012e-01,27:1.567873e-01):2.804930e-01,41:3.346523e-01):6.036159e-01,(((39:1.230131e-01,25:2.461530e-01):1.777610e-01,40:2.216529e-01):4.533165e-01,((49:3.121885e-01,21:3.984338e-01):4.345975e-01,55:9.192833e-01):2.765213e-01):2.133469e-01):2.151629e-01):2.072374e-01):2.322405e-01,(54:1.203147e+00,((28:9.548033e-02,43:2.103421e-01):4.099426e-01,(24:2.996869e-01,(44:2.222096e-01,15:1.945735e-01):1.165501e-01):1.629867e-01):5.003626e-01):5.781924e-02):1.191827e-01):1.134713e-01,(70:6.521947e-01,(50:3.648740e-01,22:3.615539e-01):3.313523e-01):6.041263e-01):2.070546e-01):9.153635e-02,(((14:3.014948e-01,(71:1.978406e-01,37:3.053352e-01):9.577459e-02):2.184725e-01,17:5.824163e-01):1.256388e-01,57:5.254288e-01):7.420532e-02,1:8.486320e-01);
   tree gen.2233000 = [&U] ((((50:3.064931e-01,22:3.529064e-01):4.214152e-01,70:5.800662e-01):4.476858e-01,(((11:3.292393e+00,(36:5.424142e-01,10:3.725166e-01):3.104646e-01):2.018035e-01,((12:8.232011e-01,6:3.903156e-01):1.855803e+00,13:1.285832e+00):2.384929e-01):5.509473e-01,(54:1.339120e+00,(((28:1.317528e-01,43:9.448360e-02):4.143705e-01,(24:2.148789e-01,(44:1.739218e-01,15:1.837572e-01):1.045316e-01):1.944065e-01):5.442709e-01,(((((72:7.850981e-01,(((75:8.652050e-02,56:1.147639e-01):3.609892e-02,(45:1.226615e-02,(51:6.289935e-03,46:1.096265e-03):7.090082e-03):1.487548e-01):2.549643e-01,((9:1.705568e-01,(2:2.439377e-01,30:3.327179e-01):1.862899e-01):1.338226e-01,(8:3.467358e-01,7:3.607007e-01):3.523825e-01):1.781753e-01):4.936660e-01):7.729845e-01,((62:2.671120e+00,(68:2.162369e+00,((3:3.078379e-01,4:7.308388e-01):1.376012e+00,(69:2.391310e+00,(33:1.585274e+00,5:1.479960e+00):7.008072e-01):5.377218e-01):5.127293e-01):1.551688e-01):1.482331e-01,(32:7.948219e-01,58:1.136932e+00):1.472056e+00):1.923653e-01):1.157931e+00,((53:7.482137e-01,(((19:2.049962e-01,18:1.958634e-01):1.260134e-01,42:2.072165e-01):3.554520e-01,23:5.197700e-01):4.329087e-01):2.602404e-01,(20:4.295263e-01,(52:3.235906e-01,48:2.741598e-01):1.619637e-01):4.020115e-01):3.021199e-01):2.102829e-01,((41:3.715605e-01,(27:1.955549e-01,(66:5.419097e-02,38:2.751441e-02):9.844867e-02):3.529086e-01):4.827835e-01,(((49:2.820099e-01,21:3.681470e-01):4.375995e-01,55:9.508771e-01):1.966631e-01,(40:1.953341e-01,(39:1.197579e-01,25:2.072599e-01):1.532588e-01):4.880527e-01):2.520472e-01):1.525997e-01):1.631183e-01,((31:6.412476e-01,(((47:7.261741e-01,((((65:4.937288e-01,35:3.569218e-01):7.485006e-02,(64:1.607786e-01,73:2.607403e-01):2.548052e-01):9.152610e-02,26:6.302824e-01):1.448222e-01,(61:2.678971e-01,74:4.133704e-01):4.118096e-01):6.678928e-02):2.232287e-01,34:6.014764e-01):1.133955e-01,(59:8.002675e-02,29:4.064472e-02):7.598907e-01):7.832134e-02):4.428898e-01,63:1.191764e+00):2.586662e-01):1.428192e-01):1.283653e-03):1.516712e-01):1.248791e-01):2.100961e-01,(((16:6.747230e-02,60:8.376564e-02):5.546502e-02,67:1.215909e-01):3.897448e-01,((17:4.985194e-01,((37:3.238301e-01,71:2.520741e-01):8.556379e-02,14:2.148658e-01):2.879146e-01):1.419928e-01,57:4.542446e-01):3.164110e-02):1.767926e-01,1:6.718392e-01);
   tree gen.2233500 = [&U] ((((50:3.272067e-01,22:3.767567e-01):3.443326e-01,70:6.192686e-01):4.779415e-01,(((12:8.788352e-01,6:4.166941e-01):1.981223e+00,((11:3.514901e+00,(36:5.790719e-01,10:3.976922e-01):1.970928e-01):1.842085e-01,13:1.372732e+00):2.563119e-01):2.571788e-01,(54:1.069988e+00,(((28:1.406570e-01,43:1.008690e-01):2.808897e-01,(24:2.294009e-01,(44:1.805128e-01,15:2.120532e-01):1.223428e-01):2.075449e-01):5.810541e-01,(((((72:1.018411e+00,(((75:7.060681e-02,56:1.225199e-01):6.466343e-02,(45:1.217386e-02,(51:6.715025e-03,46:5.081218e-04):7.569248e-03):1.588081e-01):2.721954e-01,((9:2.018420e-01,(2:2.604237e-01,30:3.552038e-01):1.988798e-01):1.428667e-01,(8:3.701691e-01,7:3.850778e-01):3.761974e-01):1.447461e-01):5.918935e-01):8.252248e-01,((62:2.851641e+00,(32:8.265616e-01,58:1.213769e+00):1.633964e+00):2.248179e-01,(68:2.308508e+00,((3:3.286424e-01,4:6.564282e-01):1.469006e+00,(69:2.552921e+00,(33:1.794519e+00,5:1.579980e+00):7.481696e-01):5.740624e-01):5.473809e-01):1.656555e-01):2.053659e-01):1.236186e+00,((53:7.987798e-01,(((19:2.188504e-01,18:2.095365e-01):1.351909e-01,42:2.100535e-01):3.794743e-01,23:5.548974e-01):4.621658e-01):2.778281e-01,(20:4.585548e-01,(52:3.454597e-01,48:2.926883e-01):1.729096e-01):4.397908e-01):3.225380e-01):2.244944e-01,((41:3.966715e-01,(27:1.818360e-01,(66:5.785333e-02,38:1.391408e-02):1.051021e-01):3.767591e-01):5.154113e-01,(((49:3.010688e-01,21:3.930273e-01):4.671736e-01,55:1.015140e+00):1.403053e-01,(40:2.085352e-01,(39:1.278515e-01,25:2.212670e-01):1.600163e-01):5.671673e-01):1.312258e-01):2.093117e-01):1.741422e-01,((31:8.068753e-01,(((47:7.752508e-01,((((65:5.270962e-01,35:4.550484e-01):7.990862e-02,(64:1.716445e-01,73:2.977046e-01):2.720256e-01):1.684054e-01,26:6.728785e-01):1.200604e-01,(61:4.053766e-01,74:4.413070e-01):3.558054e-01):8.538813e-02):2.383151e-01,34:6.421257e-01):1.210590e-01,(59:5.813120e-02,29:6.586553e-02):8.112461e-01):8.361450e-02):3.764698e-01,63:1.272306e+00):2.761475e-01):1.524713e-01):2.383540e-02):1.368482e-01):1.376521e-01):1.984212e-01,(((16:6.355356e-02,60:8.942674e-02):3.730005e-02,67:1.298083e-01):4.160847e-01,((17:5.322106e-01,((37:3.457154e-01,71:2.691099e-01):9.134641e-02,14:2.293870e-01):3.073726e-01):6.404574e-02,57:4.849437e-01):1.001779e-01):1.887407e-01,1:7.172438e-01);
   tree gen.2234000 = [&U] ((((50:3.330051e-01,22:3.834333e-01):3.886835e-01,70:6.302427e-01):4.864111e-01,(((12:8.944091e-01,6:4.240784e-01):2.016332e+00,((11:3.577189e+00,(36:5.893337e-01,10:4.047397e-01):1.850253e-01):1.874728e-01,13:1.443871e+00):2.633171e-01):1.882319e-01,(54:1.088949e+00,(((28:1.431496e-01,43:1.660084e-01):2.858674e-01,(24:2.334661e-01,(44:1.837116e-01,15:2.158110e-01):1.245108e-01):2.112229e-01):5.550162e-01,(((((72:1.036458e+00,(((75:7.189756e-02,56:1.246911e-01):6.580933e-02,(45:1.238959e-02,(51:6.607537e-03,46:3.588412e-03):4.021926e-03):1.552976e-01):2.770190e-01,((9:1.729134e-01,(2:2.650386e-01,30:3.614984e-01):2.024042e-01):1.487014e-01,(8:3.767289e-01,7:3.919018e-01):3.828640e-01):1.473112e-01):3.466043e-01):8.398486e-01,((62:2.902175e+00,(32:8.412091e-01,58:1.235278e+00):1.662919e+00):2.288019e-01,(68:2.349417e+00,((3:3.344662e-01,4:6.941639e-01):1.495039e+00,(69:2.598162e+00,(33:1.826320e+00,5:1.607979e+00):2.454633e-01):7.987612e-01):4.691455e-01):1.685911e-01):2.090052e-01):1.258093e+00,((53:9.446743e-01,(((19:2.227286e-01,18:2.132497e-01):1.779833e-01,42:2.137759e-01):3.861990e-01,23:5.328224e-01):4.277536e-01):2.827515e-01,(20:4.666809e-01,(52:3.515816e-01,48:2.978750e-01):1.759738e-01):4.475844e-01):3.337764e-01):2.284727e-01,((41:4.037009e-01,(27:1.850584e-01,(66:5.887856e-02,38:1.200212e-02):1.069646e-01):3.834357e-01):5.245449e-01,(((49:3.064041e-01,21:3.999922e-01):4.754524e-01,55:9.327355e-01):1.427917e-01,(40:2.122307e-01,(39:1.301171e-01,25:2.251881e-01):2.021977e-01):5.694130e-01):1.335513e-01):3.702090e-01):1.772282e-01,((31:8.211739e-01,(((47:7.889891e-01,((((65:5.364369e-01,35:4.631123e-01):8.132468e-02,(64:1.591592e-01,73:3.029802e-01):2.768461e-01):1.713898e-01,26:6.848026e-01):1.083053e-01,(61:2.646230e-01,74:3.142389e-01):3.621106e-01):8.690130e-02):2.425383e-01,34:6.535048e-01):1.232043e-01,(59:5.916134e-02,29:9.591776e-02):8.256222e-01):8.509623e-02):3.831413e-01,63:1.294853e+00):2.810412e-01):1.278135e-01):5.539645e-02):1.766494e-01):1.400915e-01):2.143907e-01,(((16:7.771619e-02,60:9.855257e-02):3.796104e-02,67:1.234995e-01):4.234582e-01,((17:5.416420e-01,((37:3.518419e-01,71:2.994019e-01):9.296516e-02,14:2.334520e-01):3.128196e-01):6.518069e-02,57:5.535670e-01):5.752731e-02):1.920854e-01,1:7.299541e-01);
   tree gen.2234500 = [&U] (((67:1.478511e-01,(60:8.801282e-02,16:8.234775e-02):5.061536e-02):5.243472e-01,((17:6.160091e-01,(14:2.559455e-01,(37:3.030922e-01,71:2.765420e-01):9.978939e-02):2.748550e-01):1.098467e-01,57:5.700102e-01):7.791818e-02):1.656039e-01,((((((43:1.306686e-01,28:1.216489e-01):3.938847e-01,(24:2.906894e-01,(15:1.531351e-01,44:2.087017e-01):1.366631e-01):1.877469e-01):5.538715e-01,(((((72:9.299220e-01,(((56:1.094526e-01,75:9.948786e-02):6.174819e-02,((46:5.952473e-04,51:6.031988e-03):8.797892e-03,45:7.154095e-03):1.653177e-01):3.445535e-01,((7:3.697980e-01,8:2.871463e-01):2.782050e-01,((2:2.174912e-01,30:4.345936e-01):1.194590e-01,9:2.452620e-01):1.775786e-01):1.824521e-01):5.649322e-01):8.261444e-01,((58:9.718396e-01,32:1.151172e+00):1.969086e+00,((68:2.026033e+00,((3:5.715072e-01,4:4.620701e-01):1.273491e+00,(69:2.402308e+00,(33:1.792635e+00,5:1.349376e+00):7.402551e-01):5.735347e-01):4.053737e-01):2.493061e-01,62:3.682372e+00):1.544009e-01):4.217186e-01):1.494078e+00,(((23:5.405325e-01,(42:3.435066e-01,(19:2.023936e-01,18:1.965995e-01):1.365182e-01):2.618213e-01):5.337322e-01,53:8.756148e-01):2.063386e-01,(20:4.401192e-01,(48:3.574731e-01,52:3.702241e-01):2.047134e-01):4.159539e-01):3.722184e-01):2.077230e-01,(((((47:8.011470e-01,((26:8.045919e-01,((73:2.690257e-01,64:1.911969e-01):1.668777e-01,(35:4.574460e-01,65:5.539990e-01):1.133424e-01):1.647055e-01):1.179449e-01,(61:3.885939e-01,74:3.207664e-01):4.911645e-01):3.892120e-02):2.290073e-01,34:6.535683e-01):1.110415e-01,(29:6.747317e-02,59:6.992915e-02):6.997117e-01):4.150371e-02,31:7.240196e-01):5.318608e-01,63:1.506966e+00):2.812900e-01):6.415902e-02,((41:5.064448e-01,(27:1.904550e-01,(38:2.928811e-02,66:4.769356e-02):9.980341e-02):2.719088e-01):8.309762e-01,(((49:2.973859e-01,21:3.552124e-01):5.355424e-01,55:7.978625e-01):1.542496e-01,((39:1.303375e-01,25:2.246635e-01):1.377214e-01,40:2.536123e-01):4.349625e-01):1.720039e-01):3.205060e-01):2.093054e-01):9.918331e-02,54:1.290403e+00):8.091126e-02,(((12:9.592748e-01,6:1.857134e-01):1.038507e+00,13:2.005954e+00):6.426725e-01,((36:5.724048e-01,10:4.962221e-01):3.818284e-01,11:3.934471e+00):2.210304e-01):4.684177e-01):1.577169e-01,((50:3.168711e-01,22:5.008747e-01):4.794644e-01,70:6.274709e-01):6.931313e-01):1.316987e-01,1:8.009653e-01);
   tree gen.2235000 = [&U] ((((50:3.174253e-01,22:3.654941e-01):4.149490e-01,70:6.007564e-01):4.636541e-01,(((12:7.691133e-01,6:4.042376e-01):1.921997e+00,((11:3.409828e+00,(36:4.619770e-01,10:3.858037e-01):2.275115e-01):3.177350e-01,13:1.697888e+00):9.917151e-02):1.794253e-01,(54:1.038002e+00,(((28:1.220128e-01,43:1.582416e-01):2.896537e-01,(24:2.225433e-01,(44:1.751166e-01,15:2.057142e-01):1.186855e-01):2.313169e-01):5.868101e-01,(((((72:8.777723e-01,(((75:6.853379e-02,56:1.188573e-01):4.685678e-02,(51:2.988915e-03,(45:2.220077e-02,46:3.289369e-03):1.461010e-03):1.397529e-01):2.563518e-01,((9:1.813854e-01,(2:2.526387e-01,30:3.445855e-01):1.526221e-01):1.417443e-01,(8:3.591034e-01,7:4.527960e-01):2.128833e-01):1.612664e-01):7.290090e-01):8.005558e-01,((62:2.314935e+00,(32:7.011556e-01,58:1.177485e+00):1.585119e+00):2.180973e-01,(68:2.239498e+00,((3:3.188180e-01,4:6.616870e-01):1.369883e+00,(69:2.476605e+00,(33:1.740875e+00,5:1.457215e+00):4.955142e-01):3.211480e-01):3.251233e-01):1.301402e-01):1.702332e-01):1.251566e+00,((53:8.365582e-01,(((19:2.257865e-01,18:2.032727e-01):1.322787e-01,42:2.619451e-01):2.034427e-01,23:5.078940e-01):4.077409e-01):2.247182e-01,(20:4.059303e-01,(52:3.351326e-01,48:2.839387e-01):1.677407e-01):4.058763e-01):4.755118e-01):1.616585e-01,((31:6.341152e-01,(((47:7.520758e-01,((((65:5.567394e-01,35:4.414454e-01):7.751986e-02,(64:1.517128e-01,73:2.888051e-01):1.623211e-01):1.582769e-01,26:7.975633e-01):1.291679e-01,(61:2.921226e-01,74:2.995370e-01):3.451691e-01):5.666156e-02):1.496080e-01,34:6.229302e-01):8.621787e-02,(59:5.639344e-02,29:9.143019e-02):7.869950e-01):1.159027e-01):4.267657e-01,63:1.234272e+00):2.678925e-01):7.685114e-02,((41:3.848135e-01,(27:1.764003e-01,(66:5.530769e-02,38:2.219613e-02):1.019602e-01):3.391365e-01):5.837025e-01,(((49:3.146379e-01,21:2.771183e-01):3.901320e-01,55:8.890969e-01):2.132833e-01,(40:2.023014e-01,(39:1.240295e-01,25:2.179357e-01):1.927378e-01):5.427727e-01):2.150520e-01):3.528886e-01):1.910357e-01):6.070275e-02):1.683848e-01):1.755106e-01):1.547792e-01,(((16:7.927153e-02,60:9.394173e-02):5.225737e-02,67:1.336641e-01):4.036464e-01,((17:5.163009e-01,((37:3.100685e-01,71:2.935467e-01):1.010508e-01,14:2.215660e-01):2.276593e-01):1.581188e-01,57:5.276680e-01):5.483586e-02):1.830985e-01,1:6.958028e-01);
   tree gen.2235500 = [&U] ((((50:2.893178e-01,22:4.575865e-01):4.101256e-01,70:5.937731e-01):4.582645e-01,(((12:1.016810e+00,6:3.995387e-01):1.723206e+00,((11:3.370191e+00,(36:6.031478e-01,10:3.813191e-01):2.045715e-01):3.140416e-01,13:1.611070e+00):1.027593e-01):1.773396e-01,(54:1.025936e+00,(((28:1.528729e-01,43:1.564021e-01):2.862867e-01,(24:2.199564e-01,(44:1.730810e-01,15:2.033229e-01):1.173059e-01):2.286281e-01):5.799889e-01,(((31:6.267441e-01,(((47:7.433335e-01,((((65:5.502677e-01,35:4.363139e-01):7.661875e-02,(64:1.817896e-01,73:2.585400e-01):2.078166e-01):1.564371e-01,26:7.882923e-01):1.126178e-01,(61:2.887269e-01,74:2.960551e-01):3.411568e-01):2.685646e-02):1.511169e-01,34:6.156891e-01):7.504119e-02,(59:5.573791e-02,29:8.859727e-02):7.778468e-01):6.769896e-02):4.218049e-01,63:1.219925e+00):2.647784e-01,((((72:8.675689e-01,(((75:1.063955e-01,56:1.241083e-01):6.325764e-02,(45:2.194270e-02,(46:1.484490e-03,51:1.985391e-03):9.155783e-04):1.259824e-01):2.413344e-01,((9:1.792769e-01,(2:2.593149e-01,30:3.405800e-01):1.508480e-01):2.607175e-01,(8:2.290099e-01,7:4.475326e-01):2.104087e-01):1.854883e-01):7.205349e-01):7.912500e-01,(((62:2.288025e+00,(32:6.930052e-01,58:1.163797e+00):1.451177e+00):1.502765e-01,68:2.213466e+00):1.321962e-01,((3:3.151120e-01,4:6.539954e-01):1.418554e+00,(69:2.447816e+00,(33:1.720638e+00,5:1.440276e+00):4.897542e-01):3.174149e-01):4.821828e-01):3.317361e-01):1.095075e+00,((53:8.268338e-01,(((19:1.719901e-01,18:2.009098e-01):1.554961e-01,42:2.589002e-01):1.984988e-01,23:5.019901e-01):4.028234e-01):1.989115e-01,(20:4.012117e-01,(52:3.037938e-01,48:2.806382e-01):2.126288e-01):4.011583e-01):4.699844e-01):1.528001e-01,((41:3.803404e-01,(27:1.743498e-01,(66:4.852654e-02,38:2.193812e-02):1.045400e-01):3.351943e-01):6.020625e-01,(((49:2.769242e-01,21:4.201956e-01):3.041214e-01,55:8.787618e-01):2.108041e-01,(40:1.874957e-01,(39:1.225878e-01,25:2.154024e-01):1.798089e-01):5.364634e-01):1.761824e-01):3.487865e-01):7.957514e-02):2.588709e-01):7.881336e-02):1.819444e-01):1.734704e-01):1.308760e-01,(((16:7.835006e-02,60:9.284973e-02):5.164992e-02,67:1.321103e-01):3.989544e-01,((17:5.102993e-01,((37:3.064642e-01,71:2.901345e-01):9.987618e-02,14:2.189905e-01):2.870493e-01):1.562808e-01,57:4.758352e-01):8.410447e-02):1.150656e-01,1:6.877146e-01);
   tree gen.2236000 = [&U] ((((14:3.168051e-01,(71:3.375751e-01,37:3.098876e-01):5.519778e-02):2.347582e-01,17:5.741340e-01):1.261785e-01,(((16:7.393894e-02,60:9.015182e-02):1.044010e-01,67:1.020974e-01):4.438520e-01,((((13:1.729195e+00,(11:2.679459e+00,(6:1.917160e-01,12:1.371464e+00):2.017717e+00):2.612024e-02):1.465159e-01,(10:5.442819e-01,36:5.221665e-01):5.435475e-01):3.757052e-01,(((((((34:6.808448e-01,(((26:9.498362e-01,((64:1.498531e-01,73:2.554447e-01):1.662437e-01,(35:4.497566e-01,65:6.156530e-01):4.777945e-02):2.014707e-01):9.284936e-02,(61:3.415373e-01,74:3.960956e-01):4.054853e-01):1.178217e-01,47:7.623711e-01):2.206099e-01):1.183066e-01,(59:5.625532e-02,29:1.111769e-01):9.132416e-01):1.488007e-01,31:6.278873e-01):3.990470e-01,63:1.473645e+00):4.552018e-01,((((72:1.164023e+00,((((2:2.538649e-01,30:3.816477e-01):2.374694e-01,9:2.762447e-01):1.120782e-01,(8:4.346487e-01,7:4.345990e-01):2.833526e-01):2.771863e-01,((56:1.203896e-01,75:1.249904e-01):9.018440e-02,((51:1.411852e-03,46:1.208935e-03):9.145889e-03,45:1.456654e-02):1.063496e-01):2.829056e-01):5.393742e-01):7.952884e-01,(62:2.910639e+00,((68:2.619618e+00,((4:5.955501e-01,3:5.785981e-01):1.504921e+00,(69:2.374878e+00,(5:1.702101e+00,33:1.588938e+00):5.678791e-01):8.126457e-01):1.609411e-01):2.681888e-01,(32:1.021790e+00,58:8.751164e-01):1.676778e+00):1.178210e-02):4.379457e-01):1.078273e+00,((53:7.612829e-01,(23:5.139408e-01,((18:1.197022e-01,19:2.517735e-01):1.809403e-01,42:2.816946e-01):2.962376e-01):4.352521e-01):1.822373e-01,((52:3.335933e-01,48:3.375871e-01):2.784132e-01,20:4.824687e-01):4.161510e-01):3.644920e-01):2.963629e-01,((((66:3.298206e-02,38:3.671278e-02):1.259817e-01,27:1.690066e-01):3.261291e-01,41:4.748100e-01):6.126155e-01,(((39:1.413919e-01,25:1.990842e-01):1.743397e-01,40:2.911537e-01):4.924043e-01,((49:3.033904e-01,21:3.860869e-01):4.468911e-01,55:9.462338e-01):1.967197e-01):2.385172e-01):2.349830e-01):1.473078e-01):2.652841e-01,((28:1.089095e-01,43:1.666488e-01):4.025981e-01,(24:2.879351e-01,(44:1.707235e-01,15:1.974745e-01):1.644850e-01):2.130804e-01):5.919239e-01):9.085584e-02,54:1.221085e+00):1.127760e-01):1.621471e-01,(70:6.619187e-01,(50:3.459546e-01,22:4.377597e-01):4.240444e-01):6.082286e-01):2.365158e-01):1.201340e-01):3.545632e-02,57:5.332627e-01,1:8.207213e-01);
   tree gen.2236500 = [&U] ((((50:2.875302e-01,22:4.487476e-01):4.075916e-01,70:5.901044e-01):5.426062e-01,(((12:8.206058e-01,6:4.406552e-01):1.892712e+00,((11:3.349368e+00,(36:4.603162e-01,10:5.289769e-01):8.853376e-02):3.121012e-01,13:1.601116e+00):1.801153e-01):3.145914e-01,(54:1.019597e+00,(((28:1.304759e-01,43:1.554358e-01):2.845179e-01,(24:2.185974e-01,(44:1.720116e-01,15:2.253629e-01):1.631966e-01):2.087379e-01):4.423103e-01,(((41:3.779904e-01,(27:1.732725e-01,(66:3.986424e-02,38:2.449026e-02):1.038941e-01):3.331233e-01):5.983426e-01,(((49:2.118930e-01,21:4.175993e-01):3.022424e-01,55:8.733323e-01):2.095016e-01,(40:1.863372e-01,(39:1.218303e-01,25:2.140715e-01):1.786980e-01):4.769936e-01):1.324992e-01):3.466315e-01,((((72:8.622085e-01,(((75:6.844978e-02,56:1.138421e-01):6.298314e-02,(45:2.180713e-02,(46:4.561696e-03,51:2.949435e-03):3.252266e-03):1.447307e-01):1.663654e-01,((9:1.781692e-01,(2:2.577127e-01,30:3.384756e-01):1.247044e-01):2.426766e-01,(8:2.275949e-01,7:4.447675e-01):2.568443e-01):2.098172e-01):7.136711e-01):7.896931e-01,((32:8.205536e-01,58:1.156607e+00):1.407652e+00,(((3:3.131651e-01,4:6.792452e-01):1.409790e+00,(69:2.304963e+00,(33:1.940939e+00,5:1.431378e+00):4.255729e-01):5.477528e-01):2.068418e-01,(62:2.273888e+00,68:2.199790e+00):3.436722e-01):1.236842e-01):1.990246e-01):1.088308e+00,((53:9.129153e-01,(((19:2.019535e-01,18:1.996684e-01):1.545353e-01,42:2.337027e-01):1.972723e-01,23:4.988885e-01):4.003345e-01):1.976825e-01,(20:3.987328e-01,(52:3.019167e-01,48:2.789042e-01):2.268744e-01):3.608065e-01):3.388547e-01):1.742854e-01,((31:6.905112e-01,(((47:7.387407e-01,((((65:5.468678e-01,35:4.336181e-01):7.614535e-02,(64:1.815595e-01,73:2.569426e-01):2.065326e-01):9.091884e-02,26:7.834217e-01):7.869855e-02,(61:2.869429e-01,74:2.930842e-01):3.984284e-01):1.187236e-01):1.791803e-01,34:6.819406e-01):1.411604e-01,(59:5.539353e-02,29:8.804986e-02):7.730408e-01):7.364053e-02):3.437723e-01,63:1.212387e+00):2.725164e-01):8.655328e-02):2.674688e-01):1.259193e-01):1.175034e-01):1.723986e-01):1.462786e-01,(((16:6.482465e-02,60:9.227604e-02):3.433176e-02,67:1.312941e-01):3.964894e-01,((17:5.071464e-01,((37:3.045707e-01,71:2.721730e-01):7.439597e-02,14:2.708603e-01):2.322984e-01):6.561733e-02,57:4.728952e-01):6.447836e-02):1.031151e-01,1:6.834655e-01);
   tree gen.2237000 = [&U] (((((12:8.023642e-01,6:4.168798e-01):1.678938e+00,((11:3.274914e+00,(36:4.500836e-01,10:5.172180e-01):1.033470e-01):3.051634e-01,13:1.565524e+00):1.761114e-01):3.531633e-01,(54:9.969317e-01,(((28:8.504910e-02,43:1.519805e-01):2.781932e-01,(24:2.137381e-01,(44:1.605170e-01,15:2.203532e-01):1.595688e-01):2.040977e-01):5.130536e-01,(((41:3.571906e-01,(27:1.694208e-01,(66:3.897807e-02,38:2.989589e-02):1.015846e-01):3.257181e-01):5.850417e-01,(((49:2.071827e-01,21:4.083163e-01):3.739164e-01,55:8.539186e-01):2.048445e-01,(40:2.003732e-01,(39:1.191221e-01,25:2.093128e-01):1.747256e-01):4.663902e-01):1.230801e-01):3.369165e-01,((((72:8.430421e-01,(((75:6.692817e-02,56:1.113115e-01):5.135085e-02,(45:1.392677e-02,(46:4.460292e-03,51:4.364483e-03):3.874638e-03):1.415134e-01):1.626672e-01,((9:2.618872e-01,(2:2.519838e-01,30:3.309515e-01):1.219323e-01):1.346676e-01,(8:2.225356e-01,7:4.348805e-01):2.511348e-01):2.051530e-01):5.060333e-01):1.008444e+00,((62:2.489349e+00,68:2.150889e+00):8.692260e-02,((32:8.359226e-01,58:1.130896e+00):1.376361e+00,((3:3.062036e-01,4:6.641460e-01):1.585828e+00,(69:2.253725e+00,(33:1.716433e+00,5:1.437649e+00):5.229561e-01):5.355766e-01):2.022438e-01):1.241927e-01):1.906504e-01):1.036208e+00,((53:8.926216e-01,(((19:1.974642e-01,18:1.952299e-01):1.511001e-01,42:2.285076e-01):1.928870e-01,23:4.877985e-01):3.914353e-01):1.932881e-01,(20:3.898691e-01,(52:2.952053e-01,48:2.727043e-01):2.218311e-01):4.345317e-01):3.313221e-01):1.704111e-01,((31:6.751615e-01,(((47:7.223189e-01,((((65:5.347113e-01,35:4.239790e-01):7.445268e-02,(64:1.775236e-01,73:2.512309e-01):1.870441e-01):8.889776e-02,26:7.660066e-01):1.135553e-01,(61:2.805644e-01,74:4.065874e-01):3.895716e-01):9.258473e-02):1.751973e-01,34:6.667814e-01):1.380225e-01,(59:5.416216e-02,29:6.450052e-02):7.558565e-01):7.200354e-02):3.361304e-01,63:1.185437e+00):2.664585e-01):8.462925e-02):1.712588e-01):4.346253e-02):1.148913e-01):1.760453e-01,((50:2.811386e-01,22:4.387721e-01):3.963099e-01,70:5.769866e-01):5.427638e-01):1.643196e-01,((((16:6.338363e-02,60:9.022480e-02):3.356858e-02,67:1.283755e-01):3.876756e-01,17:4.958728e-01):9.746515e-02,(57:4.623829e-01,((37:2.978002e-01,71:2.661227e-01):7.384195e-02,14:2.296759e-01):2.164202e-01):6.659363e-02):9.896318e-02,1:7.000937e-01);
   tree gen.2237500 = [&U] (((((12:8.458956e-01,6:4.394972e-01):1.770027e+00,(((10:5.416006e-01,36:4.745024e-01):4.065779e-02,11:3.452591e+00):3.890800e-01,13:1.650460e+00):1.017759e-01):3.723238e-01,((((41:3.765696e-01,(27:1.786125e-01,(66:3.904848e-02,38:3.151787e-02):1.112216e-01):3.965987e-01):6.167826e-01,(((49:2.135562e-01,21:4.304691e-01):3.983906e-01,55:9.002471e-01):2.159581e-01,(40:1.976420e-01,(39:1.188869e-01,25:2.206688e-01):2.126276e-01):4.916938e-01):1.078053e-01):1.857871e-01,((((72:8.887805e-01,(((75:7.055929e-02,56:1.173505e-01):5.413684e-02,(45:1.468235e-02,(46:4.702280e-03,51:4.937591e-03):4.084853e-03):1.491911e-01):2.688732e-01,((9:2.760956e-01,(2:2.371648e-01,30:3.489069e-01):1.285476e-01):1.663922e-01,(8:2.979952e-01,7:4.584745e-01):2.647598e-01):2.234207e-01):3.904306e-01):1.063156e+00,(((3:3.228163e-01,4:7.001785e-01):1.671865e+00,(69:2.331648e+00,(33:1.809557e+00,5:1.515648e+00):5.513286e-01):5.646337e-01):2.376934e-01,((32:8.545387e-01,58:1.192252e+00):1.451034e+00,(62:2.624406e+00,68:2.267584e+00):9.163850e-02):1.309306e-01):2.254712e-01):1.092426e+00,((53:9.410499e-01,(((19:1.882377e-01,18:2.058219e-01):1.833828e-01,42:2.409050e-01):2.033519e-01,23:5.621123e-01):4.997807e-01):1.608352e-01,(20:4.110211e-01,(52:3.112213e-01,48:2.874996e-01):2.493254e-01):4.581068e-01):3.558486e-01):2.211052e-01,((31:7.928325e-01,(((47:7.047546e-01,((((65:5.637215e-01,35:4.469815e-01):7.849203e-02,(64:1.871549e-01,73:2.648612e-01):1.971920e-01):9.372082e-02,26:7.760644e-01):1.197161e-01,(61:2.957861e-01,74:4.286464e-01):4.107074e-01):9.760782e-02):1.847024e-01,34:7.029569e-01):1.340644e-01,(59:5.710067e-02,29:6.799993e-02):7.968647e-01):9.875428e-02):5.089033e-01,63:1.249751e+00):3.995097e-01):8.922072e-02):3.027173e-01,(((28:1.184020e-01,43:1.602261e-01):2.932863e-01,(24:2.253342e-01,(44:1.692257e-01,15:2.323082e-01):1.481615e-01):2.240858e-01):5.408888e-01,54:1.051019e+00):8.108469e-02):7.242009e-02):1.855965e-01,((17:5.227758e-01,(57:4.874691e-01,((37:3.139571e-01,71:2.805609e-01):7.784817e-02,14:2.421367e-01):2.682616e-01):7.020660e-02):1.027530e-01,((16:6.682245e-02,60:9.511985e-02):3.558835e-02,67:1.353403e-01):4.087086e-01):1.043323e-01):1.732346e-01,((50:2.963915e-01,22:4.393184e-01):4.289470e-01,70:6.082905e-01):5.722109e-01,1:7.380765e-01);
   tree gen.2238000 = [&U] (((((12:8.701054e-01,6:3.762799e-01):1.820686e+00,((10:5.571014e-01,(36:4.667395e-01,11:3.631963e+00):2.731196e-02):4.002156e-01,13:1.697697e+00):1.046887e-01):3.829798e-01,((((41:3.675786e-01,(27:1.837245e-01,(66:4.016606e-02,38:2.058841e-02):1.144048e-01):4.079494e-01):6.344350e-01,(((49:2.196683e-01,21:4.427892e-01):4.097926e-01,55:8.489896e-01):2.221389e-01,(40:2.032985e-01,(39:1.222895e-01,25:1.700057e-01):2.187130e-01):4.826182e-01):2.102371e-01):2.457247e-01,((((72:9.142176e-01,(((75:9.805665e-02,56:8.958097e-02):5.058063e-02,(45:1.510256e-02,(46:9.452758e-04,51:3.543952e-03):7.743866e-03):1.534610e-01):2.634148e-01,((9:2.839975e-01,(2:2.439525e-01,30:4.006119e-01):1.322266e-01):1.711544e-01,(8:3.065239e-01,7:4.715962e-01):3.356234e-01):2.298151e-01):7.232000e-01):9.223677e-01,((62:2.746198e+00,(32:8.789958e-01,58:1.226374e+00):1.492563e+00):9.434836e-02,(68:2.332483e+00,((3:3.320554e-01,4:7.202178e-01):1.620228e+00,(69:2.398381e+00,(33:1.861347e+00,5:1.559026e+00):5.671078e-01):5.807937e-01):6.811777e-01):1.598616e-01):3.762870e-01):1.180853e+00,((53:8.279207e-01,(((19:1.936251e-01,18:2.117126e-01):1.673388e-01,42:2.477998e-01):1.965345e-01,23:5.782001e-01):5.140845e-01):1.654384e-01,(20:4.227846e-01,(52:3.200094e-01,48:2.957279e-01):2.564611e-01):4.712179e-01):2.935319e-01):3.146008e-01,((31:7.903375e-01,(((47:7.249248e-01,((((65:5.798553e-01,35:4.597742e-01):8.073850e-02,(64:1.925113e-01,73:2.724416e-01):2.028357e-01):9.640313e-02,26:7.982756e-01):1.231424e-01,(61:3.042516e-01,74:3.925791e-01):4.224619e-01):1.004014e-01):2.087021e-01,34:7.281285e-01):1.379013e-01,(59:5.873491e-02,29:6.994611e-02):8.196712e-01):1.015806e-01):5.234682e-01,63:1.285520e+00):4.109438e-01):9.177424e-02):3.113811e-01,(((28:1.443271e-01,43:1.224037e-01):3.016802e-01,(24:2.317833e-01,(44:1.740690e-01,15:2.389570e-01):1.524019e-01):2.304992e-01):5.563692e-01,54:1.081100e+00):5.086879e-02):2.212251e-01):1.629203e-01,((17:5.377378e-01,(57:5.014206e-01,((37:3.229426e-01,71:3.078395e-01):4.358984e-02,14:2.482885e-01):2.759393e-01):7.101030e-02):1.431679e-01,((16:6.873492e-02,60:1.207294e-01):3.660690e-02,67:1.392138e-01):4.204059e-01):1.073183e-01):1.781926e-01,((50:3.048743e-01,22:4.518919e-01):4.092718e-01,70:6.256999e-01):5.847009e-01,1:6.037886e-01);
   tree gen.2238500 = [&U] (((((((43:1.240565e-01,28:1.256845e-01):2.838073e-01,(24:2.906083e-01,(15:2.116097e-01,44:1.399809e-01):1.257063e-01):2.024712e-01):5.094657e-01,(((((72:9.876818e-01,(((56:1.029639e-01,75:8.755961e-02):4.804822e-02,((46:3.190190e-03,51:3.448294e-03):5.711257e-03,45:1.685095e-02):1.520636e-01):3.111441e-01,((7:4.008406e-01,8:3.463490e-01):4.314023e-01,((2:2.387477e-01,30:3.931739e-01):1.830375e-01,9:2.255985e-01):1.301794e-01):1.345314e-01):3.842455e-01):9.973640e-01,((58:8.691981e-01,32:1.058879e+00):1.405440e+00,((68:2.212428e+00,((3:5.549677e-01,4:5.149021e-01):1.516067e+00,(69:2.209707e+00,(33:1.832952e+00,5:1.021548e+00):5.322873e-01):6.653426e-01):2.944094e-01):1.713185e-01,62:2.997213e+00):3.852059e-02):3.393807e-01):1.001287e+00,(((23:4.971961e-01,(42:3.198046e-01,(19:1.861670e-01,18:1.556266e-01):1.569446e-01):1.907163e-01):4.068874e-01,53:7.588487e-01):2.175434e-01,(20:4.048333e-01,(48:3.368165e-01,52:3.405419e-01):1.883008e-01):5.174976e-01):3.481011e-01):2.807900e-01,(((((47:6.475972e-01,((26:7.400849e-01,((35:4.207710e-01,65:5.657747e-01):8.185900e-02,(73:3.007703e-01,64:1.758680e-01):1.673045e-01):1.596673e-01):1.613215e-01,(61:3.251878e-01,74:2.854157e-01):3.075586e-01):7.495099e-02):1.598501e-01,34:7.062210e-01):1.347674e-01,(29:6.014855e-02,59:6.652832e-02):7.338430e-01):1.311182e-01,31:6.159017e-01):3.791629e-01,63:1.386147e+00):3.247089e-01):1.559186e-02,((41:4.658413e-01,(27:1.794179e-01,(38:3.537059e-02,66:3.939284e-02):8.904498e-02):2.361692e-01):6.607807e-01,(((49:3.185683e-01,21:3.165184e-01):3.535547e-01,55:9.319868e-01):1.712444e-01,((39:9.616936e-02,25:2.464346e-01):9.416673e-02,40:3.078945e-01):6.458437e-01):1.390884e-01):2.000347e-01):2.111386e-01):1.373925e-01,54:1.186947e+00):7.771154e-02,(((12:6.971716e-01,6:2.901344e-01):1.904714e+00,13:1.229463e+00):6.247988e-01,((36:5.303247e-01,10:4.506695e-01):3.629200e-01,11:3.619031e+00):1.745066e-01):3.086466e-01):1.918398e-01,((50:2.914664e-01,22:4.607178e-01):3.363258e-01,70:6.244615e-01):3.685302e-01):1.990488e-01,((67:1.458180e-01,(60:7.900924e-02,16:7.574564e-02):3.818636e-02):4.823084e-01,((17:5.611547e-01,(14:2.535346e-01,(37:3.245196e-01,71:2.465328e-01):1.035546e-01):2.623499e-01):9.749676e-02,57:5.243105e-01):9.894503e-02):1.118407e-01,1:7.116898e-01);
   tree gen.2239000 = [&U] (((((((43:1.430165e-01,28:1.299997e-01):2.935513e-01,(24:2.691523e-01,(15:2.188750e-01,44:1.447869e-01):1.300223e-01):2.094227e-01):5.269574e-01,(((((72:9.958223e-01,(((56:1.064990e-01,75:9.056583e-02):4.969788e-02,((46:3.299720e-03,51:2.835609e-03):9.809363e-03,45:1.742950e-02):1.572845e-01):3.218268e-01,((7:4.146029e-01,8:4.359041e-01):3.043800e-01,((2:2.469447e-01,30:3.589665e-01):1.893364e-01,9:2.333440e-01):1.346489e-01):1.771661e-01):3.974380e-01):1.031607e+00,(((58:8.990406e-01,32:1.095234e+00):1.894053e+00,(68:2.288388e+00,((3:5.740216e-01,4:5.325805e-01):1.568119e+00,(69:2.285573e+00,(33:1.895883e+00,5:1.056621e+00):5.505625e-01):6.881861e-01):3.045175e-01):1.772005e-01):1.862963e-02,62:3.100117e+00):2.934050e-01):1.035665e+00,(((23:5.142665e-01,(42:3.307846e-01,(19:1.925588e-01,18:1.609698e-01):1.623331e-01):1.972643e-01):4.366715e-01,53:8.862755e-01):2.227030e-01,(20:4.187326e-01,(48:3.483806e-01,52:3.522339e-01):1.947658e-01):4.442467e-01):3.600526e-01):2.904305e-01,(((((47:6.698314e-01,((26:7.654945e-01,((35:4.352175e-01,65:5.851997e-01):8.466950e-02,(73:3.110967e-01,64:1.819061e-01):1.730487e-01):1.746496e-01):1.668602e-01,(61:3.473560e-01,74:2.952150e-01):3.181181e-01):1.337720e-01):1.407093e-01,34:7.304679e-01):7.920351e-02,(29:6.221365e-02,59:6.881246e-02):8.477613e-01):1.112610e-01,31:6.555558e-01):3.921808e-01,63:1.433738e+00):2.377997e-01):1.269714e-01,((41:4.818352e-01,(27:1.855779e-01,(38:3.658498e-02,66:4.074533e-02):9.210220e-02):2.442777e-01):6.834676e-01,(((49:3.082988e-01,21:3.273856e-01):3.656934e-01,55:9.639851e-01):1.771238e-01,((39:9.947119e-02,25:2.548955e-01):8.560698e-02,40:3.184656e-01):5.493880e-01):1.471582e-01):2.794444e-01):1.863062e-01):1.287289e-01,54:1.227699e+00):3.769827e-02,(((12:7.211079e-01,6:3.000957e-01):1.691156e+00,13:1.479577e+00):4.909175e-01,((36:5.485326e-01,10:4.661425e-01):3.753803e-01,11:3.743284e+00):2.716430e-01):2.825403e-01):1.984263e-01,((50:2.851483e-01,22:4.765358e-01):4.560710e-01,70:6.615198e-01):3.811831e-01):2.058829e-01,((67:1.508244e-01,(60:8.172190e-02,16:7.834624e-02):3.949743e-02):3.895369e-01,((17:5.804211e-01,(14:2.622393e-01,(37:3.356615e-01,71:2.549972e-01):8.917789e-02):2.871951e-01):1.016103e-01,57:5.423119e-01):1.023422e-01):1.120329e-01,1:7.361246e-01);
   tree gen.2239500 = [&U] (((((((43:1.389100e-01,28:1.262669e-01):2.851225e-01,(24:2.614240e-01,(15:2.125903e-01,44:1.406296e-01):1.262889e-01):2.156844e-01):5.118267e-01,(((((72:9.672290e-01,(((56:9.968980e-02,75:8.796539e-02):4.848873e-02,((46:3.204974e-03,51:2.754189e-03):9.527705e-03,45:1.692904e-02):1.527683e-01):3.125861e-01,((7:4.026983e-01,8:4.233879e-01):2.956403e-01,((2:2.398541e-01,30:3.486594e-01):1.838999e-01,9:2.266440e-01):1.307827e-01):1.720790e-01):3.860263e-01):1.001986e+00,(((58:8.732262e-01,32:1.063786e+00):1.839669e+00,(68:2.222681e+00,((3:5.575396e-01,4:5.172884e-01):1.523093e+00,(69:2.219947e+00,(33:1.841446e+00,5:1.196102e+00):8.858399e-01):3.953046e-01):2.957738e-01):7.757828e-02):2.333881e-02,62:3.011103e+00):3.736735e-01):1.010071e+00,(((23:4.995002e-01,(42:3.212867e-01,(19:2.253296e-01,18:1.500446e-01):1.576720e-01):2.262364e-01):3.950745e-01,53:8.608276e-01):2.334731e-01,(20:4.106654e-01,(48:3.383774e-01,52:3.724693e-01):1.891735e-01):4.314910e-01):3.497143e-01):2.820913e-01,((41:4.680002e-01,(27:1.802494e-01,(38:3.553451e-02,66:3.957540e-02):8.945765e-02):2.266599e-01):7.289811e-01,(((49:2.994465e-01,21:3.179853e-01):3.942135e-01,55:9.363060e-01):2.277829e-01,((39:9.661505e-02,25:1.901240e-01):1.113778e-01,40:3.144748e-01):5.336132e-01):1.429328e-01):2.714207e-01):9.570527e-02,(((((47:6.505984e-01,((26:7.435147e-01,((35:4.227210e-01,65:5.683967e-01):8.223836e-02,(73:3.021641e-01,64:1.584022e-01):1.680799e-01):1.112512e-01):1.620691e-01,(61:3.373823e-01,74:2.984820e-01):3.418356e-01):1.299310e-01):1.366691e-01,34:7.094938e-01):7.368333e-02,(29:6.042730e-02,59:6.683663e-02):6.841271e-01):7.475018e-02,31:6.367327e-01):3.809201e-01,63:1.392571e+00):2.436591e-01):1.681390e-01):4.563251e-02,54:1.192447e+00):8.338559e-02,(((12:7.004025e-01,6:2.914790e-01):1.372132e+00,13:1.594663e+00):7.680409e-01,((36:5.327824e-01,10:4.527580e-01):3.738681e-01,11:3.635802e+00):1.243506e-01):2.963447e-01):1.927289e-01,((50:2.769608e-01,22:4.516913e-01):4.429757e-01,70:5.821647e-01):3.702381e-01):2.412828e-01,((67:1.464938e-01,(60:7.937540e-02,16:7.671245e-02):3.836333e-02):3.783520e-01,((17:5.080624e-01,(14:2.547096e-01,(37:3.260235e-01,71:2.476754e-01):8.661730e-02):1.984463e-01):9.869275e-02,57:4.540807e-01):9.940358e-02):1.320182e-01,1:7.149880e-01);
   tree gen.2240000 = [&U] (((((((43:1.371860e-01,28:1.246998e-01):2.815839e-01,(24:2.581795e-01,(15:2.099519e-01,44:1.388843e-01):9.201806e-02):2.130075e-01):5.310918e-01,(((((72:9.552247e-01,(((56:9.845254e-02,75:8.687365e-02):4.301012e-02,((46:1.089659e-03,51:2.720007e-03):9.409456e-03,45:1.141124e-02):1.508723e-01):2.971275e-01,((7:3.977004e-01,8:4.181332e-01):2.919711e-01,((2:2.036345e-01,30:3.727961e-01):1.816176e-01,9:2.238311e-01):1.291596e-01):1.699434e-01):6.028041e-01):9.339106e-01,(((58:8.623886e-01,32:1.050583e+00):1.620295e+00,(68:2.195096e+00,((3:4.801073e-01,4:5.108683e-01):1.504190e+00,(69:2.192395e+00,(33:1.818592e+00,5:1.162075e+00):8.333322e-01):3.903985e-01):2.721799e-01):7.411081e-02):1.560476e-01,62:2.973732e+00):3.302753e-01):9.953630e-01,(((23:4.933009e-01,(42:3.172992e-01,(19:2.225330e-01,18:1.481824e-01):1.557151e-01):2.234286e-01):4.061781e-01,53:8.501439e-01):1.579148e-01,(20:3.780408e-01,(48:3.341778e-01,52:3.678465e-01):2.831879e-01):4.261357e-01):3.453740e-01):2.434556e-01,((41:4.621918e-01,(27:1.780123e-01,(38:2.884980e-02,66:3.908423e-02):9.090840e-02):2.238468e-01):6.388935e-01,(((49:2.957301e-01,21:3.995076e-01):3.893210e-01,55:9.246854e-01):1.100719e-01,((39:9.541595e-02,25:1.877644e-01):1.099954e-01,40:3.105718e-01):5.269906e-01):1.411588e-01):2.680521e-01):9.451747e-02,(((((47:6.425238e-01,((26:8.463230e-01,((35:4.174746e-01,65:5.613423e-01):8.121770e-02,(73:2.984140e-01,64:1.791426e-01):1.659938e-01):1.098705e-01):1.600577e-01,(61:3.331950e-01,74:3.938437e-01):3.375930e-01):1.283184e-01):1.349729e-01,34:7.006883e-01):7.276885e-02,(29:5.967733e-02,59:6.600712e-02):6.756364e-01):7.382245e-02,31:7.311636e-01):3.361149e-01,63:1.375288e+00):2.406350e-01):1.660522e-01):4.000241e-02,54:1.177648e+00):8.663741e-02,(((12:6.917098e-01,6:2.878615e-01):1.479724e+00,13:8.025227e-01):1.237190e+00,((36:5.261700e-01,10:4.471389e-01):3.692280e-01,11:3.590678e+00):9.009642e-02):2.988189e-01):1.411874e-01,((50:2.735234e-01,22:4.460853e-01):4.088224e-01,70:5.749395e-01):4.583940e-01):2.382883e-01,((67:1.446756e-01,(60:7.839027e-02,16:7.576037e-02):3.788720e-02):3.737395e-01,((17:5.017568e-01,(14:2.732302e-01,(37:3.219773e-01,71:2.446015e-01):7.506783e-02):2.060577e-01):9.746787e-02,57:5.596844e-01):5.938709e-02):1.126967e-01,1:7.061143e-01);
   tree gen.2240500 = [&U] (((((((43:1.384688e-01,28:1.258659e-01):2.842168e-01,(24:2.605936e-01,(15:1.617427e-01,44:2.203693e-01):9.287849e-02):2.149992e-01):5.360579e-01,(((((72:9.641566e-01,(((56:9.937314e-02,75:8.768597e-02):4.341229e-02,((46:1.099848e-03,51:1.613977e-03):1.041861e-02,45:1.151794e-02):1.522831e-01):2.999058e-01,((7:4.014191e-01,8:3.116631e-01):2.896987e-01,((2:2.055386e-01,30:3.762819e-01):1.845934e-01,9:2.259240e-01):1.303673e-01):1.244929e-01):6.084407e-01):9.426433e-01,(((58:8.704525e-01,32:1.060407e+00):1.531543e+00,(68:2.215621e+00,((3:4.845966e-01,4:5.156452e-01):1.518255e+00,(69:2.212896e+00,(33:1.835597e+00,5:1.172942e+00):8.411244e-01):6.588642e-01):2.747250e-01):7.480379e-02):1.454004e-01,62:2.896323e+00):1.583753e-01):1.004670e+00,(((23:4.979136e-01,(42:3.202662e-01,(19:2.246139e-01,18:1.495680e-01):1.571711e-01):2.255178e-01):4.099762e-01,53:8.580933e-01):1.173688e-01,(20:3.815757e-01,(48:3.373026e-01,52:3.712861e-01):2.858358e-01):4.301204e-01):3.658742e-01):2.714628e-01,((41:4.665136e-01,(27:1.796768e-01,(38:2.911956e-02,66:3.944969e-02):9.678055e-02):3.008300e-01):6.448676e-01,(((49:2.984953e-01,21:4.032432e-01):3.876130e-01,55:9.333318e-01):1.111012e-01,((39:1.129518e-01,25:1.895201e-01):1.110240e-01,40:3.134759e-01):5.319182e-01):1.498972e-01):2.739835e-01):5.510771e-02,(((29:6.023535e-02,59:6.662433e-02):6.819540e-01,(31:7.569314e-01,((47:6.485318e-01,((26:8.542366e-01,((35:4.213782e-01,65:5.665912e-01):8.197714e-02,(73:3.012043e-01,64:1.808177e-01):1.675460e-01):1.320070e-01):1.615543e-01,(61:3.363106e-01,74:3.975263e-01):3.267191e-01):1.295182e-01):2.879528e-01,34:7.072402e-01):6.788862e-02):5.306704e-02):3.409790e-01,63:1.388147e+00):3.267157e-01):1.676049e-01):4.037645e-02,54:1.188660e+00):8.744752e-02,(((12:6.981777e-01,6:5.901009e-01):1.538648e+00,13:8.100268e-01):1.464431e+00,((36:5.310900e-01,10:5.188683e-01):3.726805e-01,11:3.624253e+00):1.060260e-01):2.933609e-01):1.028432e-01,((50:2.760810e-01,22:4.502565e-01):4.126452e-01,70:5.803155e-01):4.626802e-01):2.405164e-01,((67:1.460284e-01,(60:7.912327e-02,16:7.646878e-02):3.824147e-02):3.772342e-01,((17:5.064486e-01,(14:2.757851e-01,(37:3.249879e-01,71:2.468886e-01):7.576976e-02):2.079844e-01):8.684089e-02,57:5.649178e-01):1.048658e-01):1.137504e-01,1:7.127169e-01);
   tree gen.2241000 = [&U] (((((((43:1.351146e-01,28:1.228169e-01):3.920406e-01,(24:3.184300e-01,(15:2.072656e-01,44:1.978675e-01):9.512282e-02):1.924728e-01):5.230726e-01,(((((72:9.408012e-01,(((56:9.696596e-02,75:8.556190e-02):4.236069e-02,((46:1.073206e-03,51:1.574881e-03):1.016623e-02,45:1.123893e-02):1.485942e-01):2.926410e-01,((7:3.916953e-01,8:2.771405e-01):2.826812e-01,((2:2.005597e-01,30:4.177092e-01):1.740037e-01,9:2.204513e-01):1.272093e-01):1.485018e-01):5.937021e-01):9.198090e-01,(((58:9.844280e-01,32:1.180017e+00):1.237259e+00,(68:2.161951e+00,((3:5.653202e-01,4:5.031544e-01):1.481478e+00,(69:2.159291e+00,(33:2.064375e+00,5:1.272054e+00):8.207493e-01):6.429041e-01):2.680701e-01):1.604222e-01):1.229237e-01,62:2.826164e+00):1.463250e-01):9.524905e-01,(((23:4.858523e-01,(42:2.558613e-01,(19:2.191729e-01,18:1.459449e-01):1.533639e-01):2.739254e-01):4.000450e-01,53:8.373071e-01):1.044331e-01,(20:3.723326e-01,(48:3.291319e-01,52:3.381973e-01):2.789119e-01):4.197013e-01):3.211621e-01):2.648870e-01,((41:4.552129e-01,(27:1.753244e-01,(38:2.841418e-02,66:3.849408e-02):9.497695e-02):2.882277e-01):6.447719e-01,(((49:2.469853e-01,21:3.934752e-01):4.241001e-01,55:9.107231e-01):1.084099e-01,((39:1.102157e-01,25:2.036601e-01):1.172319e-01,40:2.763831e-01):5.190333e-01):1.397504e-01):2.722957e-01):1.059597e-01,((31:7.385958e-01,(((47:6.328220e-01,((26:8.335439e-01,((35:4.111709e-01,65:5.528663e-01):7.999135e-02,(73:2.939081e-01,64:1.764377e-01):1.634874e-01):1.288093e-01):1.576409e-01,(61:3.281640e-01,74:3.374665e-01):3.714425e-01):1.410884e-01):1.225431e-01,34:6.901082e-01):1.088848e-01,(29:5.877623e-02,59:6.496584e-02):6.654346e-01):1.186583e-01):3.327193e-01,63:1.354521e+00):2.307536e-01):1.635449e-01):3.939839e-02,54:1.159866e+00):8.532922e-02,(((12:6.812653e-01,6:2.232532e-01):8.017186e-01,13:1.296553e+00):1.348756e+00,((36:3.973364e-01,10:5.062994e-01):3.825024e-01,11:3.536461e+00):1.490831e-01):5.083839e-01):1.003519e-01,((50:2.693934e-01,22:4.393496e-01):4.807514e-01,70:5.662582e-01):4.981548e-01):1.971269e-01,((67:1.424911e-01,(60:7.720661e-02,16:7.824772e-02):1.912210e-02):3.797347e-01,((17:4.732250e-01,(14:2.691046e-01,(37:3.171156e-01,71:2.409081e-01):7.393434e-02):2.399237e-01):7.577596e-02,57:5.512335e-01):1.023255e-01):9.104691e-02,1:6.954523e-01);
   tree gen.2241500 = [&U] (((((((43:1.321917e-01,28:1.272189e-01):3.835597e-01,(24:3.115415e-01,(15:2.027819e-01,44:1.935871e-01):9.306504e-02):1.883091e-01):5.117571e-01,(((((72:9.204490e-01,(((56:9.486831e-02,75:8.371095e-02):4.144431e-02,((46:1.049989e-03,51:1.540812e-03):9.946306e-03,45:1.099580e-02):1.453797e-01):2.863104e-01,((7:3.832218e-01,8:3.940848e-01):2.765660e-01,((2:1.962210e-01,30:4.086730e-01):1.702395e-01,9:2.156823e-01):1.244574e-01):1.452893e-01):5.808586e-01):8.999110e-01,((68:2.115182e+00,((3:5.530907e-01,4:4.922698e-01):1.449429e+00,(69:2.112580e+00,(33:2.019716e+00,5:1.244536e+00):5.339819e-01):5.140050e-01):2.431718e-01):1.569518e-01,((58:7.384403e-01,32:1.154490e+00):1.649578e+00,62:2.765026e+00):1.720708e-01):2.882816e-01):9.318854e-01,(((23:4.753420e-01,(42:2.503263e-01,(19:2.427921e-01,18:1.427877e-01):1.500462e-01):2.679996e-01):3.913909e-01,53:8.191938e-01):1.412905e-01,(20:3.642780e-01,(48:3.220118e-01,52:3.308811e-01):2.743544e-01):5.036429e-01):3.749727e-01):1.873674e-01,((41:4.453654e-01,(27:1.715316e-01,(38:1.939468e-02,66:3.766134e-02):9.292232e-02):2.819925e-01):6.308236e-01,(((49:2.416423e-01,21:3.849632e-01):4.149256e-01,55:8.910216e-01):1.060647e-01,((39:1.078314e-01,25:1.992544e-01):1.587477e-01,40:2.704041e-01):5.078051e-01):1.367272e-01):2.664051e-01):9.772840e-02,((31:7.226178e-01,(((47:6.191323e-01,((26:8.155120e-01,((35:4.022761e-01,65:4.998225e-01):1.003427e-01,(73:2.875500e-01,64:1.726208e-01):1.599507e-01):1.132342e-01):1.647108e-01,(61:3.210648e-01,74:3.301661e-01):3.634072e-01):1.368746e-01):1.198921e-01,34:6.751792e-01):1.065294e-01,(29:5.750474e-02,59:6.356045e-02):6.510394e-01):1.160914e-01):3.255216e-01,63:1.325219e+00):2.257618e-01):1.747869e-01):3.854609e-02,54:1.134775e+00):1.150545e-01,((11:3.459957e+00,(36:3.887409e-01,10:4.953467e-01):3.742278e-01):2.873674e-01,((12:1.148152e+00,6:2.184236e-01):7.843752e-01,13:1.268505e+00):4.476618e-01):3.904058e-01):9.818102e-02,((50:2.635656e-01,22:5.121521e-01):4.478799e-01,70:5.540084e-01):4.873783e-01):1.928625e-01,((67:1.394086e-01,(60:7.553642e-02,16:7.655500e-02):2.327503e-02):3.715199e-01,((17:4.996825e-01,(14:2.632831e-01,(37:3.102554e-01,71:2.577225e-01):7.392160e-02):2.347335e-01):7.017234e-02,57:5.393087e-01):1.001120e-01):8.544771e-02,1:6.804077e-01);
   tree gen.2242000 = [&U] ((((((((43:1.400841e-01,28:1.143213e-01):4.064599e-01,(24:3.301419e-01,(15:2.109575e-01,44:1.437620e-01):1.229567e-01):1.995520e-01):5.423113e-01,(((((72:1.008872e+00,(((56:1.005324e-01,75:8.870887e-02):4.391872e-02,((46:4.255049e-03,51:2.293684e-03):8.960843e-03,45:1.165230e-02):1.540595e-01):3.034044e-01,((7:4.061019e-01,8:4.176134e-01):2.930782e-01,((2:2.079363e-01,30:4.330726e-01):1.804036e-01,9:2.285596e-01):1.379958e-01):1.539637e-01):5.928474e-01):9.660579e-01,((68:2.326718e+00,((3:5.861127e-01,4:5.216605e-01):1.504621e+00,(69:2.174630e+00,(33:1.930602e+00,5:1.393435e+00):8.355534e-01):6.428182e-01):2.641244e-01):3.805858e-01,((58:7.825285e-01,32:1.040452e+00):1.467072e+00,62:2.930110e+00):1.823442e-01):2.601232e-01):9.875232e-01,(((23:5.037220e-01,(42:2.652719e-01,(19:2.572879e-01,18:1.513128e-01):1.419938e-01):2.048547e-01):5.245111e-01,53:7.685425e-01):9.833829e-02,(20:3.860270e-01,(48:3.412374e-01,52:3.375325e-01):2.957927e-01):5.337126e-01):3.973603e-01):1.985541e-01,((41:4.719557e-01,(27:1.817728e-01,(38:2.055263e-02,66:3.990989e-02):9.847021e-02):2.988287e-01):6.684866e-01,(((49:2.560694e-01,21:4.079473e-01):3.095204e-01,55:9.442196e-01):2.860831e-01,((39:8.810249e-02,25:2.313144e-01):1.682256e-01,40:2.865485e-01):5.381233e-01):1.675210e-01):2.823107e-01):1.607180e-01,((31:7.657614e-01,(((47:6.560973e-01,((26:8.642017e-01,((35:4.262938e-01,65:5.296641e-01):1.063336e-01,(73:3.047180e-01,64:1.829270e-01):1.737595e-01):1.199948e-01):1.745448e-01,(61:3.709754e-01,74:3.498786e-01):3.851042e-01):1.450467e-01):1.270502e-01,34:7.154905e-01):1.086823e-01,(29:6.663662e-02,59:6.735529e-02):6.899094e-01):1.039140e-01):5.363431e-01,63:1.404341e+00):2.392408e-01):1.852224e-01):8.629726e-02,54:1.202526e+00):8.136778e-02,((11:3.666532e+00,(36:4.119504e-01,10:5.249211e-01):5.102020e-01):9.684367e-02,((12:1.216702e+00,6:2.314645e-01):8.312059e-01,13:1.344241e+00):4.743892e-01):4.137148e-01):1.040429e-01,((50:2.793017e-01,22:5.427299e-01):4.746204e-01,70:5.870852e-01):5.164770e-01):2.043773e-01,(67:1.477319e-01,(60:1.000500e-01,16:8.138866e-02):2.466465e-02):4.073794e-01):9.409063e-02,((17:5.295158e-01,(14:2.790022e-01,(37:3.287791e-01,71:2.743399e-01):7.833505e-02):2.846939e-01):7.436195e-02,57:5.715079e-01):1.182852e-01,1:7.438974e-01);
   tree gen.2242500 = [&U] ((((((((43:1.311915e-01,28:1.070642e-01):3.806578e-01,(24:2.752010e-01,(15:1.975659e-01,44:1.346359e-01):1.151513e-01):1.868844e-01):5.078853e-01,(((((72:9.448288e-01,(((56:9.415056e-02,75:8.307762e-02):4.113075e-02,((46:3.984937e-03,51:2.115948e-03):8.392007e-03,45:1.091261e-02):1.442798e-01):2.841442e-01,((7:3.803225e-01,8:3.911032e-01):2.744736e-01,((2:1.947365e-01,30:4.055811e-01):1.777065e-01,9:2.140506e-01):1.292358e-01):1.441900e-01):5.552133e-01):8.733580e-01,((68:2.179018e+00,((3:3.468466e-01,4:4.885454e-01):1.409107e+00,(69:2.036584e+00,(33:1.808047e+00,5:1.304980e+00):7.825124e-01):6.020120e-01):2.473577e-01):2.521192e-01,((58:7.328535e-01,32:9.744036e-01):1.373942e+00,62:2.744106e+00):1.707690e-01):2.436105e-01):9.401943e-01,(((23:4.717457e-01,(42:2.675403e-01,(19:2.409552e-01,18:1.318927e-01):1.350727e-01):1.918505e-01):4.912150e-01,53:7.197553e-01):9.209576e-02,(20:3.615220e-01,(48:3.195756e-01,52:3.161058e-01):2.770157e-01):4.998324e-01):3.721358e-01):1.859498e-01,((41:4.419959e-01,(27:1.702339e-01,(38:3.079982e-02,66:4.415007e-02):8.658955e-02):2.798590e-01):6.260510e-01,(((49:2.398141e-01,21:3.820507e-01):4.343987e-01,55:8.842804e-01):2.679225e-01,((39:1.532213e-01,25:2.166305e-01):1.258557e-01,40:2.683583e-01):5.039632e-01):1.568867e-01):2.643896e-01):1.505156e-01,((31:7.171507e-01,(((47:7.143832e-01,((26:7.351272e-01,((35:4.205555e-01,65:4.960410e-01):9.958352e-02,(73:2.363659e-01,64:1.713148e-01):1.614682e-01):1.324855e-01):8.895292e-02,(61:3.474258e-01,74:3.276682e-01):3.418099e-01):1.148233e-01):1.278203e-01,34:6.700710e-01):1.017831e-01,(29:6.668514e-02,59:6.307957e-02):6.507999e-01):9.731756e-02):3.814798e-01,63:1.315193e+00):2.240537e-01):1.734645e-01):4.662884e-02,54:1.126189e+00):7.351196e-02,((11:3.433780e+00,(36:4.338890e-01,10:4.915991e-01):4.778143e-01):9.069602e-02,((12:8.010490e-01,6:2.167711e-01):8.789158e-01,13:1.507767e+00):2.944313e-01):3.725958e-01):1.566364e-01,((50:2.615715e-01,22:5.082773e-01):4.444914e-01,70:6.195437e-01):4.836910e-01):1.914034e-01,(67:1.383539e-01,(60:9.369877e-02,16:5.162818e-02):4.193032e-02):3.731884e-01):8.811775e-02,((17:4.959020e-01,(14:2.612911e-01,(37:3.079081e-01,71:2.569247e-01):7.336233e-02):2.666215e-01):6.964144e-02,57:5.352285e-01):1.107764e-01,1:7.927703e-01);
   tree gen.2243000 = [&U] (((67:1.424610e-01,(60:9.014831e-02,16:5.308075e-02):4.311004e-02):3.836881e-01,((17:5.098543e-01,(14:2.686426e-01,(37:3.165712e-01,71:2.641533e-01):7.780445e-02):2.741229e-01):7.160081e-02,57:5.940516e-01):1.138931e-01):6.552922e-02,((((((43:1.348826e-01,28:1.100764e-01):3.987096e-01,(24:2.829438e-01,(15:2.031245e-01,44:1.384240e-01):1.183912e-01):1.439794e-01):5.044722e-01,(((((72:8.762193e-01,(((56:9.679951e-02,75:8.541502e-02):4.228797e-02,((46:4.097054e-03,51:4.026693e-03):8.628118e-03,45:1.121964e-02):1.483391e-01):2.921387e-01,((7:3.910229e-01,8:4.021070e-01):2.821959e-01,((2:2.002154e-01,30:4.169922e-01):1.827063e-01,9:2.200729e-01):1.328719e-01):1.482468e-01):5.708344e-01):8.979301e-01,((68:2.240325e+00,((3:4.433502e-01,4:5.022907e-01):1.448753e+00,(69:2.093884e+00,(33:1.858916e+00,5:1.341696e+00):5.657532e-01):6.038958e-01):2.543172e-01):2.678050e-01,((58:7.534724e-01,32:1.001819e+00):1.219325e+00,62:2.821312e+00):4.391235e-01):2.316284e-01):9.666468e-01,(((23:4.850183e-01,(42:2.750676e-01,(19:2.477345e-01,18:1.517212e-01):1.388730e-01):2.336837e-01):4.200064e-01,53:7.400058e-01):1.799623e-01,(20:2.986988e-01,(48:3.505425e-01,52:3.249995e-01):2.840206e-01):5.138953e-01):3.831913e-01):1.911815e-01,((41:4.544315e-01,(27:1.750234e-01,(38:3.166638e-02,66:4.539224e-02):1.644975e-01):2.877329e-01):6.436650e-01,(((49:2.465613e-01,21:3.927998e-01):4.466205e-01,55:8.541600e-01):2.182054e-01,((39:1.188066e-01,25:2.227254e-01):1.293966e-01,40:2.759086e-01):5.181423e-01):1.613007e-01):2.718282e-01):1.547504e-01,((31:5.919505e-01,(((47:7.344825e-01,((26:7.558101e-01,((35:4.385035e-01,65:5.099972e-01):1.003203e-01,(73:2.430161e-01,64:1.761348e-01):1.660112e-01):1.578676e-01):9.114510e-02,(61:3.572007e-01,74:3.368872e-01):3.514268e-01):1.542394e-01):1.314166e-01,34:6.889236e-01):1.046468e-01,(29:6.856134e-02,59:6.921911e-02):7.260770e-01):9.183608e-02):3.922128e-01,63:1.352196e+00):2.929055e-01):1.783449e-01):4.003931e-02,54:1.157875e+00):6.939463e-02,((((12:8.235866e-01,6:2.080793e-01):2.104362e+00,13:1.397487e+00):3.654590e-01,(36:4.696557e-01,10:5.054303e-01):4.912577e-01):3.510598e-02,11:3.530390e+00):3.830788e-01):1.610434e-01,((50:2.689309e-01,22:5.225777e-01):4.569972e-01,70:6.369747e-01):4.972997e-01):1.967885e-01,1:8.150750e-01);
   tree gen.2243500 = [&U] (((67:1.495257e-01,(60:9.461879e-02,16:5.164440e-02):4.365984e-02):4.027153e-01,((17:5.351381e-01,(14:2.819647e-01,(37:3.322701e-01,71:2.772528e-01):7.049578e-02):2.877167e-01):7.515152e-02,57:5.085292e-01):1.022243e-01):1.462863e-01,((((((43:1.415715e-01,28:1.155352e-01):3.533863e-01,(24:2.969751e-01,(15:2.131974e-01,44:1.452884e-01):1.261293e-01):1.511194e-01):6.020200e-01,(((((72:9.196713e-01,(((56:1.015998e-01,75:8.965078e-02):4.438505e-02,((46:3.626484e-03,51:3.765102e-03):1.072885e-02,45:1.120853e-02):1.556953e-01):3.066259e-01,((7:4.104138e-01,8:4.220476e-01):2.961901e-01,((2:1.935497e-01,30:3.577069e-01):2.081470e-01,9:2.309864e-01):1.415837e-01):1.599508e-01):5.991422e-01):9.424587e-01,((68:2.351423e+00,((3:4.653361e-01,4:5.271994e-01):1.520597e+00,(69:2.197720e+00,(33:1.892433e+00,5:1.408231e+00):8.031714e-01):3.403859e-01):4.150058e-01):2.810855e-01,((58:7.908373e-01,32:1.051499e+00):1.279792e+00,62:2.961222e+00):3.370411e-01):2.431150e-01):1.014583e+00,(((23:6.020472e-01,(42:2.887083e-01,(19:1.994893e-01,18:1.592451e-01):1.346580e-01):2.434728e-01):4.525317e-01,53:7.767029e-01):1.888867e-01,(20:3.135114e-01,(48:3.465674e-01,52:3.411164e-01):2.981053e-01):5.393795e-01):4.021938e-01):2.006623e-01,((41:4.769669e-01,(27:2.009720e-01,(38:3.323672e-02,66:4.764325e-02):1.726549e-01):2.732119e-01):6.755846e-01,(((49:2.587884e-01,21:4.122788e-01):4.687686e-01,55:8.965180e-01):2.290263e-01,((39:1.246983e-01,25:2.337705e-01):1.358134e-01,40:2.895910e-01):5.438371e-01):1.692997e-01):2.853083e-01):1.624245e-01,((31:6.213055e-01,(((47:7.709057e-01,((26:7.932909e-01,((35:4.602491e-01,65:5.352881e-01):1.052952e-01,(73:2.550674e-01,64:1.848694e-01):1.814929e-01):1.339288e-01):1.268040e-01,(61:3.749144e-01,74:3.535935e-01):3.688542e-01):1.125918e-01):1.379335e-01,34:7.230875e-01):1.098363e-01,(29:7.196131e-02,59:6.687400e-02):7.222240e-01):1.170718e-01):4.116628e-01,63:1.419252e+00):3.074308e-01):1.871891e-01):6.691259e-02,54:1.215294e+00):7.283593e-02,((((12:8.001633e-01,6:2.183980e-01):2.639570e+00,13:1.466788e+00):3.835822e-01,(36:4.929460e-01,10:5.304947e-01):5.156193e-01):3.440463e-02,11:3.474594e+00):4.020758e-01):2.379680e-01,((50:3.121722e-01,22:4.882564e-01):4.575273e-01,70:6.685624e-01):5.219609e-01):1.253750e-01,1:9.547110e-01);
   tree gen.2244000 = [&U] (((67:1.411163e-01,(60:8.929735e-02,16:4.873987e-02):4.238116e-02):3.800662e-01,((17:4.806019e-01,(14:2.661067e-01,(37:3.135829e-01,71:2.616598e-01):6.653104e-02):2.715353e-01):1.360305e-01,57:4.799291e-01):6.314771e-02):1.107962e-01,((((((43:1.336094e-01,28:1.090374e-01):3.335116e-01,(24:2.802730e-01,(15:1.870056e-01,44:2.282900e-01):1.099993e-01):1.426203e-01):5.681619e-01,54:1.146945e+00):6.314937e-02,(((((72:8.679481e-01,(((56:9.588576e-02,75:8.460874e-02):4.188879e-02,((46:3.920101e-03,51:3.553349e-03):1.086001e-02,45:1.057815e-02):1.475552e-01):2.893810e-01,((7:3.873318e-01,8:3.983113e-01):2.795321e-01,((2:1.826643e-01,30:3.375892e-01):1.964406e-01,9:1.852574e-01):1.336209e-01):1.509551e-01):5.654459e-01):1.126190e+00,((68:2.219177e+00,((3:4.391652e-01,4:4.975493e-01):1.435077e+00,(69:2.074118e+00,(33:1.786001e+00,5:1.329031e+00):5.538378e-01):4.862463e-01):3.916655e-01):2.652770e-01,((58:9.788249e-01,32:9.923618e-01):1.207815e+00,62:2.794680e+00):4.355714e-01):2.553821e-01):9.575221e-01,(((23:5.681875e-01,(42:2.724710e-01,(19:2.373736e-01,18:1.628047e-01):1.270848e-01):2.297797e-01):4.581869e-01,53:8.341556e-01):1.645334e-01,(20:2.958792e-01,(48:3.270761e-01,52:3.219317e-01):2.813396e-01):5.090444e-01):3.304810e-01):3.036413e-01,((41:4.501419e-01,(27:1.896691e-01,(38:4.035787e-02,66:4.496375e-02):1.629447e-01):2.578462e-01):6.375891e-01,(((49:2.442339e-01,21:3.890919e-01):4.424046e-01,55:8.460970e-01):2.161457e-01,((39:1.176851e-01,25:2.250079e-01):1.281752e-01,40:2.733042e-01):5.132512e-01):1.597781e-01):2.692623e-01):1.532896e-01,((31:5.863627e-01,(((47:5.568129e-01,((26:7.486756e-01,((35:4.343642e-01,65:5.051830e-01):9.937330e-02,(73:2.191890e-01,64:1.889504e-01):1.712856e-01):1.263965e-01):1.136837e-01,(61:3.538288e-01,74:3.337071e-01):3.244492e-01):1.445292e-01):1.688009e-01,34:6.824204e-01):1.036590e-01,(29:6.791415e-02,59:6.311295e-02):6.816055e-01):1.104876e-01):3.885105e-01,63:1.278317e+00):3.593518e-01):1.766614e-01):6.873957e-02,((36:4.652223e-01,10:5.006592e-01):4.866204e-01,((12:7.551614e-01,6:2.061151e-01):2.596943e+00,(13:1.445350e+00,11:3.279180e+00):9.805844e-02):3.062303e-02):3.862989e-01):1.255963e-01,((50:3.102055e-01,22:4.607964e-01):4.145261e-01,70:5.282404e-01):4.926054e-01):2.419543e-01,1:9.010172e-01);
   tree gen.2244500 = [&U] (((67:1.432972e-01,(60:9.067742e-02,16:4.949313e-02):4.303615e-02):3.859401e-01,((((((43:1.703984e-01,28:1.107225e-01):3.451056e-01,(24:2.846045e-01,(15:1.898958e-01,44:2.318181e-01):1.116994e-01):1.448245e-01):5.769427e-01,(((((72:8.813621e-01,(((56:1.007921e-01,75:9.211481e-02):4.354764e-02,((46:7.161619e-03,51:3.608266e-03):9.399414e-03,45:1.074164e-02):1.498356e-01):2.938533e-01,((7:3.933179e-01,8:4.044671e-01):2.838522e-01,((2:2.534757e-01,30:3.428065e-01):1.994765e-01,9:1.881205e-01):1.356860e-01):1.532881e-01):5.741848e-01):1.143595e+00,((68:2.253474e+00,((3:4.459524e-01,4:5.052388e-01):1.457256e+00,(69:2.106173e+00,(33:1.813603e+00,5:1.349570e+00):5.623973e-01):5.790904e-01):4.454178e-01):2.693768e-01,((58:9.939525e-01,32:1.007699e+00):1.779680e+00,62:2.837872e+00):2.624917e-01):2.593290e-01):9.723204e-01,(((23:5.769687e-01,(42:2.766820e-01,(19:2.410422e-01,18:1.653208e-01):1.290488e-01):2.333309e-01):4.652680e-01,53:8.470473e-01):2.309095e-01,(20:3.004520e-01,(48:2.498544e-01,52:3.269071e-01):2.856876e-01):5.169115e-01):3.355885e-01):3.083340e-01,((41:4.570987e-01,(27:1.926004e-01,(38:4.098159e-02,66:3.704857e-02):1.654629e-01):2.935633e-01):6.474429e-01,(((49:2.480085e-01,21:3.951052e-01):3.966883e-01,55:8.591733e-01):1.962512e-01,((39:1.195039e-01,25:2.284854e-01):1.061882e-01,40:2.775280e-01):3.938516e-01):2.854209e-01):2.881248e-01):7.920467e-02,((31:7.550668e-01,(((47:5.923693e-01,((26:7.602462e-01,((35:4.410773e-01,65:4.610812e-01):1.009091e-01,(73:2.225766e-01,64:1.918706e-01):1.739328e-01):1.181404e-01):1.499941e-01,(61:3.592972e-01,74:2.601595e-01):3.545522e-01):1.127139e-01):1.714097e-01,34:6.929671e-01):1.052610e-01,(29:6.896375e-02,59:5.567004e-02):6.921396e-01):1.121952e-01):3.945149e-01,63:1.298073e+00):2.580912e-01):1.773091e-01):8.623108e-02,54:1.164671e+00):6.980193e-02,(13:1.398220e+00,((36:4.724122e-01,10:5.083968e-01):3.049357e-01,((12:1.028780e+00,6:2.093006e-01):2.089063e+00,11:3.329859e+00):3.109631e-02):1.877803e-01):3.922691e-01):1.133837e-01,((50:3.149996e-01,22:4.679180e-01):4.209325e-01,70:5.364042e-01):5.002185e-01):2.456937e-01):1.005299e-01,((17:4.753780e-01,(14:2.702194e-01,(37:3.184293e-01,71:2.657037e-01):6.755926e-02):2.757318e-01):7.869452e-02,57:4.873463e-01):6.412364e-02,1:8.171506e-01);
   tree gen.2245000 = [&U] ((((60:8.070579e-02,16:5.806708e-02):4.126057e-02,67:1.497417e-01):4.119715e-01,((((((28:1.073209e-01,43:1.527386e-01):3.163521e-01,(24:2.449172e-01,(44:2.228740e-01,15:2.200657e-01):1.563342e-01):1.919162e-01):4.643980e-01,(((((34:8.599891e-01,(((26:7.924475e-01,((64:1.839654e-01,73:3.290876e-01):1.470811e-01,(35:4.329633e-01,65:5.568925e-01):1.093218e-01):1.367053e-01):1.672281e-01,(61:3.307431e-01,74:3.206492e-01):3.868081e-01):1.090672e-01,47:7.203671e-01):2.696151e-01):9.277593e-02,31:7.057705e-01):1.048102e-01,(59:4.045520e-02,29:9.635481e-02):7.371918e-01):3.755251e-01,63:1.551999e+00):2.104954e-01,((((72:1.088515e+00,((((2:2.571623e-01,30:3.673975e-01):1.871270e-01,9:2.165365e-01):1.889551e-01,(8:4.162941e-01,7:3.486176e-01):2.864563e-01):1.385191e-01,((56:1.052816e-01,75:8.238088e-02):3.861030e-02,((51:6.043273e-03,46:2.191770e-03):8.084891e-03,45:1.270327e-02):1.407196e-01):3.281783e-01):5.823651e-01):7.464287e-01,((62:2.365896e+00,(32:7.277763e-01,58:1.069683e+00):1.283537e+00):4.732569e-01,(68:2.233250e+00,((4:4.826085e-01,3:5.808816e-01):1.687052e+00,(69:2.377565e+00,(5:1.421850e+00,33:1.630344e+00):6.803421e-01):8.816018e-01):1.998253e-01):4.618690e-01):2.679252e-01):1.012261e+00,((53:8.240424e-01,(23:6.142657e-01,((18:1.546391e-01,19:2.247932e-01):1.966445e-01,42:2.284438e-01):2.683709e-01):5.357523e-01):1.621768e-01,((52:4.228416e-01,48:2.537468e-01):2.696401e-01,20:4.180514e-01):4.201706e-01):3.270233e-01):2.896433e-01,((((66:3.268211e-02,38:3.293796e-02):1.078168e-01,27:1.583696e-01):3.291402e-01,41:4.423261e-01):6.507340e-01,(((39:1.051301e-01,25:2.377489e-01):1.160403e-01,40:2.327080e-01):5.167688e-01,((49:2.920623e-01,21:4.179111e-01):4.616640e-01,55:8.669770e-01):1.404228e-01):2.634064e-01):3.337642e-01):8.857771e-02):2.392714e-01):6.241041e-02,54:1.101087e+00):1.268620e-01,((13:1.732449e+00,((10:6.345234e-01,36:3.147802e-01):1.869364e-01,11:3.946318e+00):2.063123e-01):9.116221e-02,(6:8.869645e-03,12:9.938812e-01):1.924656e+00):4.642222e-01):1.424677e-01,(70:6.294502e-01,(50:3.973200e-01,22:4.243470e-01):4.645976e-01):5.354086e-01):2.326105e-01):1.083410e-01,((17:5.007256e-01,(14:2.694667e-01,(71:2.845488e-01,37:2.920280e-01):6.791562e-02):2.737197e-01):7.080936e-02,57:5.888853e-01):7.128729e-02,1:8.599971e-01);
   tree gen.2245500 = [&U] ((((67:1.463446e-01,(60:9.260578e-02,16:5.054566e-02):4.395136e-02):3.941475e-01,((((((43:1.740221e-01,28:9.072652e-02):3.094901e-01,(24:2.906570e-01,(15:1.939341e-01,44:2.113795e-01):1.316341e-01):1.479043e-01):5.892120e-01,(((((72:9.001053e-01,(((56:1.029356e-01,75:8.311050e-02):5.031115e-02,((46:7.313919e-03,51:3.684999e-03):1.121313e-02,45:1.464806e-02):1.530220e-01):2.911380e-01,((7:4.016823e-01,8:3.406823e-01):3.426539e-01,((2:2.588662e-01,30:3.500967e-01):1.668778e-01,9:1.921211e-01):1.756493e-01):1.115066e-01):6.213394e-01):1.167915e+00,((58:1.021651e+00,32:8.004461e-01):1.749616e+00,(62:2.589990e+00,(68:2.301397e+00,((3:4.514175e-01,4:6.730487e-01):1.488246e+00,(69:2.150963e+00,(33:1.567869e+00,5:1.378271e+00):5.668405e-01):5.128715e-01):2.945439e-01):3.099141e-01):7.987979e-02):4.104519e-01):1.126001e+00,(((23:5.892386e-01,(42:2.920355e-01,(19:2.461682e-01,18:1.688365e-01):1.317932e-01):2.141363e-01):5.180307e-01,53:7.564360e-01):1.560299e-01,(20:3.173079e-01,(48:2.551679e-01,52:3.338591e-01):2.563414e-01):4.792909e-01):3.427252e-01):3.148911e-01,((41:3.490971e-01,(27:1.966963e-01,(38:3.911106e-02,66:4.164323e-02):1.304584e-01):2.998062e-01):6.612115e-01,(((49:2.366281e-01,21:4.035076e-01):4.051243e-01,55:8.774446e-01):1.607964e-01,((39:1.220453e-01,25:2.082806e-01):9.889311e-02,40:2.834300e-01):6.041595e-01):1.072812e-01):3.662260e-01):5.520784e-02,((31:7.376699e-01,(((47:5.971670e-01,((26:7.764137e-01,((35:4.504573e-01,65:4.708866e-01):7.949747e-02,(73:2.417946e-01,64:2.278683e-01):2.107537e-01):1.206528e-01):1.603674e-01,(61:3.436028e-01,74:2.656921e-01):3.620921e-01):1.151109e-01):1.463152e-01,34:7.077038e-01):1.074995e-01,(29:7.043034e-02,59:7.520342e-02):7.068587e-01):1.145811e-01):3.528297e-01,63:1.325678e+00):2.635798e-01):1.775028e-01):6.073410e-02,54:1.189439e+00):1.279388e-01,(((12:1.076599e+00,6:1.951180e-01):1.407881e+00,13:1.427955e+00):4.352771e-02,((36:4.747329e-01,10:5.192084e-01):4.117235e-01,11:3.400672e+00):1.106829e-01):4.006111e-01):1.275139e-01,((50:3.216985e-01,22:4.913764e-01):4.198105e-01,70:5.478115e-01):5.108562e-01):2.509186e-01):8.569211e-02,(17:5.323103e-01,(37:3.027734e-01,(14:2.759659e-01,71:2.713542e-01):2.626021e-02):2.815956e-01):5.520537e-02):7.986693e-02,57:4.977102e-01,1:9.242255e-01);
   tree gen.2246000 = [&U] (((((60:9.002227e-02,16:5.951293e-02):7.852104e-02,67:1.221163e-01):4.426334e-01,(17:5.131935e-01,(14:2.761764e-01,(71:2.916339e-01,37:2.992994e-01):4.378631e-02):2.287074e-01):4.466722e-02):1.823843e-02,57:6.473462e-01):1.630696e-01,((((((28:1.099932e-01,43:1.727974e-01):3.242292e-01,(24:2.510156e-01,(44:2.213695e-01,15:1.999245e-01):1.440194e-01):1.930466e-01):5.349477e-01,(((((34:8.814026e-01,(((26:8.121793e-01,((64:1.690077e-01,73:3.372818e-01):1.577642e-01,(35:4.437440e-01,65:5.707590e-01):1.038632e-01):1.816309e-01):1.247656e-01,(61:3.389785e-01,74:3.594413e-01):3.964395e-01):9.888277e-02,47:7.383041e-01):1.827727e-01):9.508603e-02,(59:4.041532e-02,29:8.438027e-02):7.584865e-01):1.121199e-01,31:7.233440e-01):3.848755e-01,63:1.590643e+00):2.080967e-01,((((72:1.206550e+00,((((2:2.635655e-01,30:3.765456e-01):1.917864e-01,9:2.219282e-01):2.152207e-01,(8:4.266597e-01,7:3.572981e-01):2.935890e-01):1.939883e-01,((56:1.079031e-01,75:1.012726e-01):3.957168e-02,((51:6.193749e-03,46:2.660093e-03):8.645126e-03,45:1.307745e-02):1.394055e-01):3.363499e-01):4.855586e-01):7.650145e-01,((62:3.607171e+00,(32:7.458977e-01,58:1.096317e+00):1.315497e+00):2.792126e-01,(68:2.288857e+00,((4:4.946253e-01,3:5.953454e-01):1.729059e+00,(69:2.436766e+00,(5:1.457254e+00,33:1.751921e+00):7.053963e-01):6.264984e-01):1.945395e-01):4.733695e-01):4.204203e-01):1.037466e+00,((53:8.413963e-01,(23:5.476510e-01,((18:1.332891e-01,19:2.303905e-01):2.015409e-01,42:2.332218e-01):2.750533e-01):5.490924e-01):1.662149e-01,((52:3.912597e-01,48:2.600650e-01):2.351319e-01,20:4.284608e-01):5.068933e-01):2.481859e-01):2.968553e-01,((((66:4.966029e-02,38:3.123288e-02):1.052655e-01,27:2.014643e-01):3.120700e-01,41:4.544921e-01):6.487146e-01,(((39:1.172259e-01,25:2.436688e-01):2.343773e-01,40:2.385023e-01):5.296362e-01,((49:2.993346e-01,21:4.283169e-01):3.622819e-01,55:9.466019e-01):2.659023e-01):1.687708e-01):1.964836e-01):9.078326e-02):1.759012e-01):8.430494e-02,54:1.344286e+00):1.042963e-01,((13:1.775586e+00,((10:6.503228e-01,36:3.226181e-01):3.049823e-01,11:4.044580e+00):2.114494e-01):5.098823e-02,(6:2.031035e-02,12:1.018629e+00):1.972580e+00):4.757812e-01):6.150653e-02,(70:6.451233e-01,(50:4.072131e-01,22:4.349132e-01):3.492091e-01):5.582996e-01):2.524461e-01,1:8.814107e-01);
   tree gen.2246500 = [&U] (((17:5.335801e-01,(37:3.034957e-01,(14:2.766242e-01,71:2.720016e-01):2.632285e-02):2.134765e-01):9.584256e-02,57:4.988976e-01):5.552125e-02,((67:1.466937e-01,(60:9.282669e-02,16:5.065644e-02):2.575321e-02):3.950878e-01,(((((((((72:7.958635e-01,(((56:1.031811e-01,75:9.521248e-02):3.827769e-02,((46:1.093381e-03,51:3.618185e-03):1.123988e-02,45:1.196948e-02):1.588038e-01):2.939175e-01,((7:4.026405e-01,8:3.414951e-01):3.434713e-01,((2:2.594837e-01,30:3.509319e-01):1.887000e-01,9:2.088477e-01):8.296869e-02):2.139714e-01):6.228217e-01):1.144563e+00,((62:2.596168e+00,(58:1.024088e+00,32:8.023556e-01):1.753789e+00):2.851390e-01,(68:2.306887e+00,((3:4.524944e-01,4:6.746543e-01):1.828627e+00,(69:2.156095e+00,(33:1.571610e+00,5:1.381559e+00):8.802985e-01):3.838650e-01):5.389996e-01):1.750552e-01):2.671208e-01):1.093202e+00,(((23:5.906443e-01,(42:2.927322e-01,(19:2.467555e-01,18:1.376359e-01):1.552710e-01):1.919400e-01):5.384297e-01,53:7.582406e-01):1.831416e-01,(20:3.331359e-01,(48:2.557766e-01,52:3.346556e-01):2.569529e-01):5.181062e-01):3.065324e-01):3.156423e-01,((31:7.394297e-01,(((47:7.575200e-01,((26:7.782659e-01,((35:4.515319e-01,65:4.720100e-01):7.551165e-02,(73:2.423714e-01,64:2.284119e-01):2.340640e-01):1.209406e-01):7.706164e-02,(61:3.444225e-01,74:4.486622e-01):3.761604e-01):1.153855e-01):2.930015e-01,34:7.739474e-01):2.067521e-01,(29:7.059835e-02,59:7.538282e-02):7.085450e-01):7.510113e-02):3.536714e-01,63:1.328841e+00):2.642085e-01):3.529409e-02,((41:3.420912e-01,(27:2.088005e-01,(38:3.920436e-02,66:2.851992e-02):1.307696e-01):3.005214e-01):6.627889e-01,(((49:2.371926e-01,21:4.044702e-01):4.060907e-01,55:8.795378e-01):1.953199e-01,((39:1.395271e-01,25:2.374200e-01):1.098339e-01,40:2.512159e-01):6.056007e-01):1.992965e-01):3.670997e-01):1.437267e-01,54:1.192276e+00):5.240671e-02,((43:1.744372e-01,28:9.094295e-02):3.102284e-01,(24:2.913503e-01,(15:1.697073e-01,44:2.118837e-01):1.455131e-01):2.082985e-01):5.693355e-01):1.325948e-01,(((12:1.079167e+00,6:2.036173e-01):1.411240e+00,13:1.908320e+00):1.754258e-01,((36:4.189855e-01,10:5.204470e-01):2.553862e-01,11:3.408784e+00):2.663588e-01):4.214809e-01):1.278181e-01,((50:3.224659e-01,22:5.201797e-01):3.061428e-01,70:6.925058e-01):7.194724e-01):2.397745e-01):1.163403e-01,1:9.264303e-01);
   tree gen.2247000 = [&U] ((57:6.516441e-01,(17:5.020765e-01,(14:2.780100e-01,(71:2.935702e-01,37:3.012866e-01):8.286629e-02):2.302259e-01):1.083671e-01):7.881553e-02,(((60:8.965691e-02,16:5.990806e-02):3.701676e-02,67:1.229271e-01):4.322546e-01,((((((28:1.107234e-01,43:1.658460e-01):3.263818e-01,(24:2.526821e-01,(44:2.228393e-01,15:2.012518e-01):1.427719e-01):1.320370e-01):5.384994e-01,(((((34:8.577846e-01,(((26:6.929763e-01,((64:1.701298e-01,73:2.646603e-01):2.091498e-01,(35:4.466902e-01,65:5.745485e-01):1.144025e-01):1.265396e-01):1.255939e-01,(61:2.732945e-01,74:3.618278e-01):4.508427e-01):1.497439e-01,47:7.143173e-01):1.313698e-01):9.571734e-02,(59:7.228422e-02,29:9.266268e-02):7.635224e-01):1.128644e-01,31:6.415270e-01):3.874309e-01,63:1.601204e+00):2.094783e-01,((((72:1.214561e+00,((((2:2.653155e-01,30:3.790457e-01):1.522079e-01,9:2.234016e-01):1.366955e-01,(8:4.294924e-01,7:3.596703e-01):3.450637e-01):1.082183e-01,((56:1.086195e-01,75:7.030023e-02):6.610357e-02,((51:4.148692e-03,46:1.452474e-03):9.092510e-03,45:1.316427e-02):1.371520e-01):3.385830e-01):3.619920e-01):7.777193e-01,((62:2.717521e+00,((32:7.508500e-01,58:1.103596e+00):1.227160e+00,68:2.526684e+00):1.602409e-01):6.954068e-02,((4:3.882157e-01,3:5.992981e-01):1.412933e+00,(69:2.452944e+00,(5:1.450189e+00,33:1.626858e+00):6.617175e-01):4.183607e-01):5.635708e-01):4.344684e-01):1.013931e+00,((53:8.469826e-01,(23:5.654085e-01,((18:2.011396e-01,19:2.319202e-01):2.028790e-01,42:2.001345e-01):2.768794e-01):4.651650e-01):9.543364e-02,((52:3.938574e-01,48:2.617917e-01):2.007384e-01,20:4.449660e-01):5.102588e-01):4.237510e-01):2.571762e-01,((((66:4.762706e-02,38:3.144025e-02):1.059644e-01,27:2.028019e-01):3.616027e-01,41:4.575096e-01):6.209610e-01,(((39:1.180042e-01,25:2.452866e-01):2.703201e-01,40:2.400858e-01):5.331527e-01,((49:3.013220e-01,21:4.311607e-01):3.225436e-01,55:9.528868e-01):1.841885e-01):1.543833e-01):3.303213e-01):1.589638e-01):1.890459e-01):5.302897e-02,54:1.364862e+00):1.062078e-01,((13:1.787375e+00,((10:6.546406e-01,36:3.247601e-01):2.724423e-01,11:4.071434e+00):1.981476e-01):1.300360e-01,(6:5.063602e-03,12:1.304803e+00):1.720743e+00):3.811643e-01):6.191490e-02,(70:5.940314e-01,(50:3.237544e-01,22:4.378007e-01):3.688559e-01):5.620064e-01):1.715236e-01):1.625248e-01,1:9.288652e-01);
   tree gen.2247500 = [&U] ((((17:5.180819e-01,(14:3.058904e-01,(71:2.702810e-01,37:3.303509e-01):5.517301e-02):2.261866e-01):1.541801e-01,57:6.387421e-01):7.585899e-02,((16:6.337810e-02,60:1.008977e-01):5.312369e-02,67:9.336794e-02):4.321281e-01):1.501666e-01,(((((((((34:8.262476e-01,(((((73:2.758148e-01,64:1.848661e-01):1.959077e-01,(65:6.160734e-01,35:5.697604e-01):7.906136e-02):1.017770e-01,26:8.091731e-01):1.792272e-01,(74:3.577192e-01,61:3.259935e-01):3.989663e-01):1.523355e-01,47:7.985780e-01):1.660360e-01):1.804056e-01,(59:7.858353e-02,29:6.667380e-02):8.277166e-01):5.782938e-02,31:6.710221e-01):4.934443e-01,63:1.703304e+00):3.181742e-01,((((40:2.628938e-01,(39:1.242474e-01,25:2.168806e-01):1.955981e-01):5.033601e-01,((21:4.816530e-01,49:2.818462e-01):4.142642e-01,55:6.968613e-01):2.379983e-01):1.789302e-01,(((66:3.641220e-02,38:2.711664e-02):1.608506e-01,27:1.922057e-01):3.279319e-01,41:4.063580e-01):8.901016e-01):2.411082e-01,((((62:3.135270e+00,(32:9.274196e-01,58:1.122013e+00):1.534525e+00):1.125688e-01,(((4:8.550979e-01,3:3.737760e-01):1.990194e+00,(69:2.397126e+00,(33:1.860559e+00,5:1.379524e+00):6.090653e-01):4.257009e-01):2.713084e-01,68:2.699173e+00):1.990997e-01):3.933952e-01,((((7:4.348245e-01,8:4.383676e-01):3.033460e-01,(9:2.756580e-01,(2:2.646298e-01,30:3.866095e-01):1.773701e-01):1.773176e-01):1.488258e-01,((56:1.125525e-01,75:8.208786e-02):4.921727e-02,((46:3.820080e-03,51:4.025346e-03):1.112517e-02,45:7.164389e-03):1.687975e-01):3.432021e-01):4.886284e-01,72:1.208828e+00):8.243568e-01):1.272004e+00,((53:9.059095e-01,(23:4.611725e-01,(42:3.546336e-01,(19:1.984247e-01,18:1.746145e-01):1.235581e-01):2.770857e-01):4.898660e-01):3.022508e-01,(20:4.444217e-01,(48:2.970954e-01,52:4.747423e-01):2.009756e-01):4.750891e-01):3.813475e-01):2.926491e-01):1.332372e-01):2.985048e-01,(((15:1.972309e-01,44:1.892412e-01):1.171439e-01,24:2.505607e-01):1.883865e-01,(43:2.141374e-01,28:8.018259e-02):3.629311e-01):4.743511e-01):9.614645e-02,54:1.308701e+00):2.014393e-01,(((11:3.836427e+00,(12:9.423098e-01,6:5.154095e-02):2.139279e+00):4.756171e-01,13:1.599934e+00):3.212397e-02,(36:5.415228e-01,10:5.049316e-01):4.679418e-01):3.242108e-01):2.323798e-01,(70:5.103462e-01,(22:3.629573e-01,50:3.270837e-01):4.322916e-01):6.165905e-01):1.538882e-01,1:9.325574e-01);
   tree gen.2248000 = [&U] (((((((28:1.113675e-01,43:1.460490e-01):3.282804e-01,(24:2.541520e-01,(44:2.241355e-01,15:2.013800e-01):1.532228e-01):1.328050e-01):4.802910e-01,(((((34:8.627744e-01,(((26:6.970074e-01,((64:1.711194e-01,73:2.437485e-01):1.797203e-01,(35:4.492886e-01,65:5.778906e-01):1.150679e-01):9.567943e-02):1.263245e-01,(61:2.679846e-01,74:3.639326e-01):3.800785e-01):1.005260e-01,47:7.184725e-01):2.738505e-01):7.503127e-02,(59:4.869006e-02,29:8.526993e-02):7.189860e-01):1.218279e-01,31:6.452588e-01):3.714512e-01,63:1.610518e+00):3.448274e-01,((((((68:2.211273e+00,62:2.733329e+00):5.418036e-01,(32:1.075411e+00,58:1.110016e+00):1.345244e+00):9.313206e-02,((4:3.904739e-01,3:6.027842e-01):1.573464e+00,(69:2.467213e+00,(5:1.518533e+00,33:1.636322e+00):8.712458e-01):5.226918e-01):4.867146e-01):1.974845e-01,(72:8.649454e-01,((((2:2.759059e-01,30:3.365146e-01):1.530933e-01,9:2.247012e-01):1.374906e-01,(8:3.660097e-01,7:3.776954e-01):3.470709e-01):1.088478e-01,((56:1.092513e-01,75:7.070917e-02):8.634258e-02,((51:4.172825e-03,46:4.053942e-03):5.917868e-03,45:1.983509e-02):1.129072e-01):3.405526e-01):3.881653e-01):1.240657e+00):1.107320e+00,((53:8.718302e-01,(23:4.990278e-01,((18:1.395506e-01,19:2.332692e-01):1.751658e-01,42:3.317912e-01):2.781349e-01):4.678709e-01):1.047496e-01,((52:3.179989e-01,48:3.616397e-01):2.475439e-01,20:4.475544e-01):5.132270e-01):4.369411e-01):2.586722e-01,((((66:3.470030e-02,38:3.162314e-02):1.138308e-01,27:2.039816e-01):3.637062e-01,41:4.004400e-01):6.245732e-01,(((39:1.186906e-01,25:1.825294e-01):1.958912e-01,40:2.414824e-01):5.603106e-01,((49:3.030748e-01,21:4.336688e-01):3.407080e-01,55:9.584297e-01):1.852600e-01):1.594555e-01):3.322428e-01):1.598885e-01):1.123622e-01):9.057205e-02,54:1.372801e+00):8.767540e-02,(((13:1.797772e+00,11:2.986208e+00):7.892225e-02,(10:6.584486e-01,36:3.266492e-01):5.991805e-01):1.307924e-01,(6:1.009076e-02,12:1.444817e+00):1.800501e+00):3.481221e-01):2.355919e-01,(70:4.914511e-01,(50:3.062886e-01,22:4.403474e-01):4.420519e-01):5.733921e-01):1.677304e-01,(((60:9.017845e-02,16:5.741387e-02):5.896272e-02,67:1.236421e-01):4.347691e-01,(57:6.554348e-01,(17:5.049971e-01,(14:2.472759e-01,(71:2.857286e-01,37:2.972955e-01):6.176068e-02):2.473269e-01):1.210749e-01):4.715015e-02):1.634702e-01,1:9.342685e-01);
   tree gen.2248500 = [&U] ((((((((31:6.021803e-01,(((47:8.733554e-01,((26:9.140308e-01,((35:4.601558e-01,65:4.810251e-01):8.954027e-02,(73:2.394239e-01,64:2.327744e-01):1.786842e-01):1.258934e-01):5.363636e-02,(61:3.510007e-01,74:3.386605e-01):3.923659e-01):1.519971e-01):2.489921e-01,34:6.505509e-01):1.953290e-01,(29:7.194674e-02,59:7.470094e-02):7.220777e-01):8.967188e-02):3.570607e-01,63:1.354221e+00):5.136024e-01,((((72:9.454572e-01,(((56:1.269606e-01,75:9.644808e-02):5.641111e-02,((46:2.009785e-03,51:3.950935e-03):7.427010e-03,45:1.529660e-02):1.618369e-01):2.610136e-01,((7:4.014588e-01,8:3.480174e-01):3.856513e-01,((2:2.456586e-01,30:3.682027e-01):2.089961e-01,9:2.235796e-01):1.299932e-01):2.180581e-01):3.714973e-01):9.437457e-01,((68:2.350947e+00,(62:2.571578e+00,(58:1.093598e+00,32:1.106143e+00):1.312293e+00):2.592907e-01):1.026256e-01,((3:4.611367e-01,4:7.035663e-01):1.331671e+00,(69:2.115374e+00,(33:1.601626e+00,5:1.199032e+00):5.212970e-01):7.699481e-01):4.510184e-01):1.945315e-01):1.114395e+00,(((23:5.525020e-01,(42:3.072560e-01,(19:2.372570e-01,18:1.704252e-01):1.591012e-01):2.731079e-01):5.487134e-01,53:8.365973e-01):2.120887e-01,(20:3.479621e-01,(48:4.285851e-01,52:2.990202e-01):2.701900e-01):5.884809e-01):3.207288e-01):2.530035e-01,((41:3.486249e-01,(27:2.201871e-01,(38:3.597609e-02,66:4.968217e-02):9.380058e-02):4.438742e-01):6.764175e-01,(((49:2.417228e-01,21:4.361681e-01):3.869004e-01,55:9.343186e-01):2.227389e-01,((39:1.331613e-01,25:2.419545e-01):1.119317e-01,40:3.460211e-01):4.914660e-01):2.031029e-01):3.452383e-01):4.631992e-02):2.576924e-01,(54:1.215048e+00,((43:1.777688e-01,28:9.267990e-02):3.161535e-01,(24:2.969149e-01,(15:1.729486e-01,44:1.714503e-01):1.482923e-01):1.828375e-01):5.016612e-01):9.668233e-02):1.521984e-01,(((12:1.470773e+00,6:5.263320e-02):1.703207e+00,13:1.506814e+00):1.719984e-01,((36:4.269878e-01,10:6.147050e-01):3.000028e-01,11:3.548917e+00):3.218235e-01):3.467274e-01):1.021706e-01,((50:3.286248e-01,22:4.976152e-01):4.683229e-01,70:7.438373e-01):6.166912e-01):2.314182e-01,(67:1.494954e-01,(60:9.459962e-02,16:5.664470e-02):4.331470e-02):4.366712e-01):1.162118e-01,((17:5.542319e-01,(14:3.329311e-01,(71:3.039094e-01,37:2.584545e-01):6.983315e-02):3.490780e-01):7.969267e-02,57:5.546303e-01):1.647450e-02,1:8.585856e-01);
   tree gen.2249000 = [&U] ((((17:4.890179e-01,(14:2.905145e-01,(71:2.566951e-01,37:3.137455e-01):8.758364e-02):2.180199e-01):1.027750e-01,57:6.066351e-01):1.275284e-01,((16:6.122278e-02,60:9.937566e-02):7.393175e-02,67:8.867471e-02):3.999010e-01):1.457748e-01,(((((((((59:6.152975e-02,29:6.332237e-02):7.861106e-01,((34:7.381191e-01,(((((73:2.738325e-01,64:2.141575e-01):1.860603e-01,(65:6.575654e-01,35:5.297088e-01):7.508727e-02):1.627307e-01,26:6.713170e-01):1.699655e-01,(74:3.397380e-01,61:3.096071e-01):4.567116e-01):7.741989e-02,47:7.789133e-01):1.784789e-01):1.552050e-01,31:8.101495e-01):5.413195e-02):4.686409e-01,63:1.544647e+00):3.323860e-01,(((((62:2.977672e+00,(32:8.808020e-01,58:1.136248e+00):1.457391e+00):2.587758e-01,((4:6.332699e-01,3:3.549878e-01):1.333253e+00,(69:2.432472e+00,(33:1.767036e+00,5:1.228757e+00):9.584229e-01):4.043027e-01):6.617596e-01):7.756612e-03,68:2.492177e+00):2.613588e-01,((((7:3.663653e-01,8:3.125162e-01):3.958178e-01,(9:2.618017e-01,(2:2.513279e-01,30:3.671762e-01):1.239522e-01):1.528734e-01):1.517680e-01,((56:9.697406e-02,75:1.062305e-01):6.662291e-02,((46:3.295159e-03,51:3.371840e-03):1.056595e-02,45:1.243013e-02):1.419053e-01):2.775926e-01):4.829085e-01,72:1.240617e+00):7.616151e-01):1.065150e+00,((53:8.603731e-01,(23:4.684625e-01,(42:3.368076e-01,(19:2.374456e-01,18:1.658373e-01):1.319050e-01):2.631577e-01):5.121093e-01):2.182859e-01,(20:3.988693e-01,(48:3.150605e-01,52:4.508789e-01):2.655826e-01):4.512083e-01):3.338886e-01):3.021981e-01):3.561998e-02,(((40:2.496792e-01,(39:1.413792e-01,25:2.281090e-01):1.673170e-01):5.790296e-01,((21:3.260187e-01,49:2.676789e-01):3.934408e-01,55:9.730290e-01):2.289262e-01):1.995240e-01,(((66:3.458190e-02,38:2.575359e-02):1.527653e-01,27:1.527627e-01):3.546373e-01,41:4.863299e-01):6.645065e-01):3.879180e-01):2.241115e-01,(((15:2.196463e-01,44:2.031958e-01):1.112556e-01,24:3.072047e-01):1.951288e-01,(43:2.033735e-01,28:7.643815e-02):3.458216e-01):5.596086e-01):6.537575e-02,54:1.341307e+00):7.919370e-02,(13:1.874939e+00,((36:5.143026e-01,10:4.795507e-01):2.752061e-01,(11:2.900723e+00,(12:1.291522e+00,6:4.895019e-02):1.919676e+00):5.459604e-01):7.799810e-02):7.285372e-01):1.472467e-01,(70:4.846931e-01,(22:3.451693e-01,50:3.138252e-01):4.105621e-01):5.855970e-01):1.947304e-01,1:8.856815e-01);
   tree gen.2249500 = [&U] (57:5.336242e-01,((17:5.332409e-01,(14:2.925303e-01,(71:2.923991e-01,37:3.781381e-01):5.303302e-02):2.755157e-01):9.195499e-02,(((((((41:3.903159e-01,(27:2.259567e-01,(38:3.494322e-02,66:4.780051e-02):9.112392e-02):4.270629e-01):7.281971e-01,(((49:2.325678e-01,21:4.196486e-01):3.722469e-01,55:9.024020e-01):1.843400e-01,((39:1.281180e-01,25:1.948416e-01):1.076924e-01,40:3.329159e-01):4.728522e-01):1.954106e-01):2.443117e-01,((((72:9.096489e-01,(((56:1.045512e-01,75:9.279520e-02):3.201529e-02,((46:2.325922e-03,51:2.046466e-03):7.145720e-03,45:1.073243e-02):1.638675e-01):2.671886e-01,((7:3.209610e-01,8:3.966302e-01):3.162982e-01,((2:2.666866e-01,30:4.144134e-01):2.042209e-01,9:2.151117e-01):1.695313e-01):6.093233e-02):6.186752e-01):1.115607e+00,((62:2.474182e+00,(58:1.052179e+00,32:8.524706e-01):1.262591e+00):2.494703e-01,(((3:4.436716e-01,4:6.769194e-01):1.556420e+00,(69:2.035256e+00,(33:1.540966e+00,5:1.441469e+00):4.916308e-01):6.474850e-01):2.697254e-01,68:2.261907e+00):8.275548e-02):3.739676e-01):9.065028e-01,(((23:5.036479e-01,(42:2.956190e-01,(19:2.282711e-01,18:1.719686e-01):9.829899e-02):2.487411e-01):5.916341e-01,53:8.049120e-01):2.075594e-01,(20:4.608165e-01,(48:4.123529e-01,52:2.876951e-01):2.599568e-01):4.653887e-01):3.085815e-01):2.866644e-01,((31:6.152118e-01,(((47:8.402779e-01,((26:8.794128e-01,((35:4.024262e-01,65:5.581885e-01):7.906190e-02,(73:2.303559e-01,64:1.768196e-01):1.719168e-01):1.697827e-01):9.977174e-02,(61:3.377069e-01,74:3.258340e-01):3.775054e-01):1.462404e-01):1.703587e-01,34:6.259119e-01):1.207814e-01,(29:4.644699e-02,59:1.167534e-01):8.566602e-01):1.058990e-01):6.192169e-01,63:1.302931e+00):2.050381e-01):6.837280e-02):2.479325e-01,(54:1.169029e+00,((43:1.710360e-01,28:1.055664e-01):3.041795e-01,(24:2.856696e-01,(15:1.663983e-01,44:1.649568e-01):1.530805e-01):2.246631e-01):4.826612e-01):9.073755e-02):1.464341e-01,(((12:1.070376e+00,6:5.063977e-02):1.764073e+00,13:1.121639e+00):7.227697e-01,((36:4.108161e-01,10:5.914236e-01):3.712014e-01,11:3.414505e+00):2.630549e-01):3.335954e-01):1.426859e-01,((50:3.161784e-01,22:4.787685e-01):4.505856e-01,70:6.334881e-01):6.013134e-01):2.226534e-01,(67:1.438334e-01,(60:9.101675e-02,16:5.449934e-02):4.167420e-02):4.201327e-01):1.429833e-01):5.672918e-02,1:8.260675e-01);
   tree gen.2250000 = [&U] ((((17:5.013558e-01,(14:2.937739e-01,(71:2.803448e-01,37:3.172656e-01):8.231012e-02):2.204660e-01):9.565029e-02,57:6.134412e-01):1.289592e-01,((16:7.249549e-02,60:1.018044e-01):7.165013e-02,67:8.966959e-02):4.559685e-01):1.669953e-01,((((((((31:6.927838e-01,((34:7.464005e-01,(((((73:2.459510e-01,64:2.165602e-01):1.881478e-01,(65:5.807640e-01,35:5.356519e-01):7.592971e-02):1.522260e-01,26:9.060241e-01):8.135632e-02,(74:4.244657e-01,61:3.130808e-01):3.891000e-01):6.309031e-02,47:7.280551e-01):2.027246e-01):6.260981e-02,(59:3.951797e-02,29:9.164617e-02):7.949304e-01):4.913509e-02):4.738988e-01,63:1.361912e+00):3.361152e-01,(((((32:8.906841e-01,58:8.454415e-01):1.473742e+00,62:3.011080e+00):1.419016e-01,(((4:6.403748e-01,3:3.589706e-01):1.700202e+00,(69:2.459763e+00,(33:1.786861e+00,5:1.242543e+00):5.781154e-01):4.088387e-01):6.691842e-01,68:2.520138e+00):1.281044e-01):4.587739e-01,((((7:5.086645e-01,8:4.825346e-01):2.031922e-01,(9:2.647390e-01,(2:2.522933e-01,30:3.712957e-01):1.253429e-01):1.545886e-01):1.972815e-01,((56:9.912506e-02,75:7.081639e-02):6.061571e-02,((46:4.419285e-03,51:8.790558e-03):1.016578e-02,45:1.256959e-02):1.494945e-01):2.652450e-01):5.006972e-01,72:1.254536e+00):8.680057e-01):9.876951e-01,((53:8.700260e-01,(23:5.242611e-01,(42:2.944851e-01,(19:2.401096e-01,18:1.322118e-01):1.126497e-01):2.661102e-01):5.888908e-01):2.207349e-01,(20:4.033445e-01,(48:3.185953e-01,52:4.494574e-01):2.628575e-01):4.538915e-01):3.376346e-01):3.055886e-01):6.358858e-02,(((40:2.524805e-01,(39:1.429654e-01,25:1.806341e-01):2.133003e-01):5.527462e-01,((21:3.296765e-01,49:2.706822e-01):4.472561e-01,55:9.975871e-01):3.642250e-01):2.102719e-01,(((66:3.842468e-02,38:3.775971e-02):1.647021e-01,27:1.544766e-01):3.586162e-01,41:4.917862e-01):6.719619e-01):3.073153e-01):1.761655e-01,(((15:1.920993e-01,44:2.054756e-01):1.466900e-01,24:2.764170e-01):2.072372e-01,(43:2.056553e-01,28:7.067992e-02):3.495421e-01):5.658871e-01):2.120540e-02,54:1.356356e+00):1.378634e-01,(13:1.895975e+00,((36:5.200728e-01,10:4.849310e-01):2.782938e-01,(11:2.933268e+00,(12:1.046868e+00,6:2.386119e-01):1.941214e+00):5.520858e-01):1.211401e-01):7.367110e-01):1.226750e-01,(70:4.846260e-01,(22:3.490419e-01,50:3.173462e-01):4.866158e-01):5.921671e-01):1.969152e-01,1:8.956184e-01);
   tree gen.2250500 = [&U] (((((((31:5.874787e-01,(((47:8.115607e-01,((26:8.493581e-01,((35:3.886729e-01,65:5.391119e-01):7.635990e-02,(73:2.224833e-01,64:1.846473e-01):1.891301e-01):1.090607e-01):1.631638e-01,(61:2.806267e-01,74:3.669885e-01):4.304701e-01):5.253966e-02):1.468918e-01,34:6.045209e-01):1.228985e-01,(29:4.485963e-02,59:1.127633e-01):8.594483e-01):1.113343e-01):5.980546e-01,63:1.258402e+00):1.980308e-01,((((72:8.785610e-01,(((56:1.014100e-01,75:7.292424e-02):5.998062e-02,((46:1.422419e-03,51:5.333189e-03):8.393141e-03,45:1.036564e-02):1.407480e-01):2.506887e-01,((7:3.099919e-01,8:3.201382e-01):3.054884e-01,((2:2.575723e-01,30:3.933280e-01):1.972415e-01,9:2.747929e-01):1.178347e-01):2.016553e-01):5.971316e-01):1.077480e+00,((62:2.389625e+00,(58:1.016220e+00,32:8.736874e-01):1.219441e+00):2.409445e-01,(((3:4.285088e-01,4:6.537851e-01):1.503228e+00,(69:1.965700e+00,(33:1.488303e+00,5:1.339928e+00):5.044820e-01):6.253567e-01):2.344676e-01,68:2.184605e+00):1.325171e-01):4.164908e-01):8.741253e-01,(((23:4.864353e-01,(42:2.831757e-01,(19:1.850663e-01,18:1.508266e-01):1.193081e-01):2.402402e-01):5.714145e-01,53:7.774035e-01):2.004659e-01,(20:4.450677e-01,(48:3.982604e-01,52:3.034734e-01):2.601542e-01):4.494837e-01):2.980355e-01):2.885217e-01,((41:3.769766e-01,(27:2.182345e-01,(38:3.374901e-02,66:3.290068e-02):8.800969e-02):3.576562e-01):7.033104e-01,(((49:2.246196e-01,21:4.053068e-01):5.482648e-01,55:8.715617e-01):1.780400e-01,((39:1.237394e-01,25:2.387719e-01):1.040119e-01,40:3.215383e-01):5.021872e-01):1.715558e-01):2.321440e-01):1.429237e-01):3.159961e-01,(54:1.129077e+00,((43:1.651907e-01,28:1.255344e-01):2.937840e-01,(24:2.759066e-01,(15:2.130244e-01,44:1.593192e-01):1.587953e-01):1.849840e-01):4.661659e-01):8.763652e-02):6.573946e-02,((36:3.967761e-01,10:4.598339e-01):5.699611e-01,((13:1.791260e+00,11:3.297812e+00):6.178910e-02,(12:1.013852e+00,6:1.862781e-01):1.960600e+00):1.859748e-02):3.881569e-01):1.900691e-01,((50:3.053728e-01,22:3.210886e-01):4.351865e-01,70:6.118381e-01):3.831121e-01):2.150441e-01,((67:1.389178e-01,(60:8.790618e-02,16:5.263678e-02):4.024995e-02):4.327217e-01,((17:5.150169e-01,(14:2.825328e-01,(71:2.397703e-01,37:3.652149e-01):5.122057e-02):2.968500e-01):8.636210e-02,57:5.473225e-01):1.024491e-01):8.036506e-02,1:8.256164e-01);
   tree gen.2251000 = [&U] ((57:6.214094e-01,(17:6.038602e-01,((37:2.726728e-01,71:2.945740e-01):6.363651e-02,14:2.677266e-01):2.255929e-01):1.300951e-01):5.030405e-02,(((16:7.597988e-02,60:1.147736e-01):8.695218e-02,67:9.475901e-02):4.258465e-01,(((50:2.949023e-01,22:4.678834e-01):4.480316e-01,70:5.371507e-01):6.521947e-01,((((13:1.203950e+00,(12:1.081956e+00,6:2.119921e-01):1.036650e+00):6.689157e-01,(36:4.984044e-01,10:5.610858e-01):5.386658e-01):4.668121e-02,11:3.876939e+00):3.144349e-01,(((28:8.819998e-02,43:1.865458e-01):3.614171e-01,(24:2.481679e-01,(44:2.043652e-01,15:2.263327e-01):1.784529e-01):2.487282e-01):5.557304e-01,(54:1.334670e+00,(((31:5.837114e-01,(((47:7.945147e-01,((((65:5.561397e-01,35:4.248056e-01):1.246439e-01,(64:1.783972e-01,73:2.836823e-01):2.004791e-01):1.470030e-01,26:7.369231e-01):1.577010e-01,(61:4.013289e-01,74:3.641558e-01):3.961214e-01):1.407313e-01):1.863457e-01,34:6.749521e-01):1.219033e-01,(59:4.603464e-02,29:9.210003e-02):8.061623e-01):9.946934e-02):4.843802e-01,63:1.272981e+00):3.030007e-01,(((((62:2.631368e+00,(32:8.747817e-01,58:1.299774e+00):1.279754e+00):4.873024e-01,(((3:3.483150e-01,4:7.039994e-01):1.608786e+00,(69:2.325603e+00,(33:1.770490e+00,5:1.439740e+00):7.178448e-01):4.855521e-01):1.258320e-01,68:2.580603e+00):4.589561e-01):2.134809e-01,(72:9.476835e-01,(((75:9.170464e-02,56:1.046913e-01):4.018389e-02,(45:1.417051e-02,(46:3.315979e-03,51:2.648026e-03):7.995791e-03):1.662949e-01):2.588611e-01,((9:2.313632e-01,(2:2.582321e-01,30:3.899972e-01):2.154482e-01):1.321940e-01,(8:4.945872e-01,7:4.608904e-01):2.382569e-01):1.574188e-01):5.399000e-01):6.789135e-01):1.408977e+00,((53:9.457431e-01,(((19:2.113945e-01,18:1.541544e-01):1.670724e-01,42:2.652324e-01):2.835867e-01,23:6.035406e-01):4.469375e-01):1.671921e-01,(20:3.727796e-01,(52:4.215311e-01,48:3.030500e-01):2.259900e-01):4.233679e-01):2.911675e-01):2.650212e-01,((41:3.824098e-01,(27:1.658538e-01,(66:4.365735e-02,38:2.884050e-02):1.429960e-01):4.134503e-01):6.964219e-01,(((49:3.152344e-01,21:3.655507e-01):3.923683e-01,55:7.772920e-01):3.226550e-01,(40:1.982382e-01,(39:1.113445e-01,25:2.612627e-01):2.177647e-01):5.047974e-01):2.067077e-01):2.332737e-01):1.377575e-01):2.015046e-01):3.202106e-02):7.969408e-02):2.776179e-01):1.379292e-01):9.329886e-02,1:8.583043e-01);
   tree gen.2251500 = [&U] (((((((31:6.624807e-01,(((47:8.324032e-01,((26:8.711714e-01,((35:3.986548e-01,65:5.529574e-01):7.832098e-02,(73:2.793009e-01,64:1.893894e-01):1.939874e-01):1.197194e-01):1.806335e-01,(61:2.878338e-01,74:3.764135e-01):4.440854e-01):1.730444e-02):1.458699e-01,34:6.200462e-01):1.260548e-01,(29:2.607524e-02,59:1.156593e-01):8.815207e-01):1.141936e-01):5.471453e-01,63:1.290720e+00):2.323943e-01,((((72:9.011242e-01,(((56:1.040144e-01,75:7.479709e-02):5.314338e-02,((46:3.212998e-03,51:2.826176e-03):1.012161e-02,45:1.065418e-02):1.443627e-01):2.571269e-01,((7:3.847097e-01,8:3.283600e-01):2.071254e-01,((2:2.641873e-01,30:3.399404e-01):1.320009e-01,9:2.818501e-01):1.509322e-01):1.735824e-01):4.976812e-01):1.041069e+00,((62:2.255856e+00,(58:1.042319e+00,32:8.961254e-01):1.250759e+00):3.915766e-01,(((3:3.338432e-01,4:6.921352e-01):1.543167e+00,(69:2.016183e+00,(33:1.833416e+00,5:1.374340e+00):5.174381e-01):6.414171e-01):2.590341e-01,68:2.240710e+00):1.725111e-01):2.640991e-01):8.965746e-01,(((23:4.989280e-01,(42:2.904482e-01,(19:1.919899e-01,18:1.547001e-01):1.223722e-01):1.725505e-01):5.289471e-01,53:7.973688e-01):2.099404e-01,(20:4.564979e-01,(48:3.738976e-01,52:3.112672e-01):2.360426e-01):4.610273e-01):3.653700e-01):2.302885e-01,((41:3.625577e-01,(27:2.270686e-01,(38:3.461575e-02,66:3.242660e-02):1.125129e-01):3.668415e-01):7.213729e-01,(((49:2.303883e-01,21:3.908923e-01):4.161516e-01,55:8.939452e-01):1.826124e-01,((39:9.948058e-02,25:2.449041e-01):1.026805e-01,40:3.297960e-01):5.549854e-01):1.759617e-01):2.381059e-01):1.295528e-01):2.932786e-01,(54:1.158074e+00,((43:1.439210e-01,28:1.287584e-01):3.468719e-01,(24:2.829924e-01,(15:2.184953e-01,44:2.021912e-01):1.328537e-01):1.897348e-01):5.652451e-01):7.233648e-02):9.580900e-02,((11:3.382506e+00,(36:4.241628e-01,10:4.716434e-01):6.111358e-01):2.046142e-02,(13:1.837263e+00,(12:1.176688e+00,6:6.623145e-02):1.309825e+00):5.651168e-02):4.099453e-01):1.973310e-01,((50:3.132154e-01,22:3.412517e-01):3.754014e-01,70:6.275514e-01):3.929512e-01):1.750345e-01,((67:1.424855e-01,(60:9.016379e-02,16:5.398860e-02):4.128365e-02):4.438348e-01,((17:5.282436e-01,(14:2.897888e-01,(71:2.464101e-01,37:3.527806e-01):5.253602e-02):3.044737e-01):1.437608e-01,57:5.613789e-01):3.225812e-02):1.719552e-01,1:7.545539e-01);
   tree gen.2252000 = [&U] ((((54:1.192757e+00,(((43:1.397738e-01,28:1.326146e-01):3.572604e-01,(24:2.914678e-01,(15:2.250391e-01,44:2.082467e-01):1.368325e-01):1.313889e-01):5.821737e-01,(((31:7.015533e-01,(((47:8.573330e-01,((26:7.901850e-01,((35:4.105942e-01,65:5.695180e-01):8.883264e-02,(73:2.876658e-01,64:1.950615e-01):1.997971e-01):1.584509e-01):1.303085e-01,(61:2.964542e-01,74:3.876867e-01):4.573853e-01):5.293196e-02):1.164058e-01,34:6.386160e-01):1.298300e-01,(29:3.648999e-02,59:1.191232e-01):9.079214e-01):9.824853e-02):5.635318e-01,63:1.329376e+00):2.677419e-01,((((72:9.281120e-01,(((56:1.071296e-01,75:7.703719e-02):5.473498e-02,((46:5.829181e-03,51:2.910817e-03):7.687269e-03,45:1.097327e-02):1.544414e-01):2.867725e-01,((7:3.962314e-01,8:3.068078e-01):2.133286e-01,((2:2.720995e-01,30:3.501213e-01):1.841513e-01,9:2.902913e-01):1.312708e-01):1.787811e-01):6.447066e-01):1.072249e+00,((62:2.323417e+00,(58:1.073535e+00,32:9.229636e-01):1.288218e+00):2.560754e-01,(((3:3.438415e-01,4:7.128640e-01):1.513261e+00,(69:2.076566e+00,(33:1.888326e+00,5:1.415501e+00):5.329349e-01):6.606270e-01):2.126268e-01,68:1.994073e+00):2.549149e-01):1.838197e-01):9.244731e-01,(((23:5.138704e-01,(42:2.991469e-01,(19:1.977398e-01,18:1.593333e-01):1.260371e-01):1.777183e-01):5.447885e-01,53:8.212493e-01):1.470701e-01,(20:4.890801e-01,(48:3.850955e-01,52:3.205894e-01):2.377364e-01):4.748347e-01):3.763125e-01):2.119069e-01,((41:3.734160e-01,(27:2.338691e-01,(38:3.565246e-02,66:3.339775e-02):1.158826e-01):3.778281e-01):7.429773e-01,(((49:2.372882e-01,21:4.025992e-01):4.286150e-01,55:8.077549e-01):1.880815e-01,((39:1.024599e-01,25:2.124876e-01):1.233034e-01,40:2.960304e-01):6.518214e-01):1.658367e-01):2.452370e-01):1.334328e-01):1.387685e-01):7.738806e-02):8.213906e-02,((11:3.769795e+00,(36:4.368661e-01,10:4.857687e-01):6.294387e-01):9.494068e-03,(13:1.721325e+00,(12:1.211928e+00,6:6.821503e-02):1.349053e+00):5.333274e-02):4.222228e-01):2.032409e-01,((50:3.225959e-01,22:3.514718e-01):3.866443e-01,70:6.463460e-01):4.047197e-01):1.802766e-01,((67:1.467528e-01,(60:9.286412e-02,16:5.956992e-02):4.252006e-02):4.497047e-01,((17:5.440640e-01,(14:2.984677e-01,(71:2.736092e-01,37:3.633461e-01):1.002400e-01):3.220750e-01):6.936615e-02,57:5.781917e-01):7.594690e-02):1.658143e-01,1:7.771521e-01);
   tree gen.2252500 = [&U] ((((54:1.133407e+00,((((((34:6.484836e-01,(((26:7.242821e-01,((64:1.795990e-01,73:2.495531e-01):1.992970e-01,(35:4.459073e-01,65:5.542076e-01):6.374208e-02):1.196851e-01):1.241802e-01,(61:2.717436e-01,74:4.251305e-01):2.960687e-01):1.360271e-01,47:7.151105e-01):1.923150e-01):6.760526e-02,(59:5.566085e-02,29:9.082321e-02):7.566739e-01):1.097569e-01,31:6.422394e-01):3.695390e-01,63:1.602982e+00):1.748053e-01,((((((4:4.879851e-01,3:4.866219e-01):1.539796e+00,(69:2.474304e+00,(5:1.283918e+00,33:1.734900e+00):7.305344e-01):2.559242e-01):2.903919e-01,((68:1.976502e+00,62:2.378111e+00):2.997713e-01,(32:9.367003e-01,58:9.234289e-01):1.440920e+00):1.523719e-01):2.622019e-01,(72:1.043174e+00,((((2:2.603941e-01,30:3.437673e-01):1.456434e-01,9:2.421995e-01):1.989990e-01,(8:4.236409e-01,7:3.759280e-01):2.225566e-01):1.540462e-01,((56:1.161312e-01,75:9.298959e-02):8.760540e-02,((51:5.771618e-03,46:1.650741e-03):2.181728e-03,45:1.503325e-02):1.475661e-01):2.862663e-01):3.735892e-01):8.174200e-01):1.102139e+00,((53:7.008543e-01,(23:4.966926e-01,((18:1.771308e-01,19:2.442958e-01):1.345585e-01,42:2.947540e-01):2.011514e-01):5.540073e-01):2.067070e-01,((52:4.189040e-01,48:3.319062e-01):2.947391e-01,20:3.212219e-01):3.575838e-01):2.817749e-01):3.615011e-01,((((66:4.802007e-02,38:2.151659e-02):1.518774e-01,27:1.368136e-01):4.055360e-01,41:4.137814e-01):6.175559e-01,(((39:9.956431e-02,25:2.281302e-01):1.179961e-01,40:2.821166e-01):4.298717e-01,((49:3.097161e-01,21:4.586172e-01):4.205602e-01,55:9.539449e-01):2.108656e-01):1.718027e-01):2.240350e-01):1.704318e-01):2.152300e-01,((28:8.264785e-02,43:2.045518e-01):3.286742e-01,(24:2.421248e-01,(44:1.618352e-01,15:2.299668e-01):9.407762e-02):1.938259e-01):4.780436e-01):3.670109e-02):1.480687e-01,((13:2.009240e+00,(11:3.365521e+00,(6:5.545116e-02,12:1.334145e+00):2.311198e+00):1.889141e-01):2.994332e-02,(10:4.786980e-01,36:5.250785e-01):2.033526e-01):6.016607e-01):1.293625e-01,(70:6.159161e-01,(50:3.120412e-01,22:4.403969e-01):4.783240e-01):4.631677e-01):1.768054e-01,(((60:8.975647e-02,16:6.019141e-02):3.573653e-02,67:1.230636e-01):4.103684e-01,(57:4.854926e-01,(17:5.026340e-01,(14:3.000171e-01,(71:2.431401e-01,37:3.207666e-01):1.021730e-01):2.343230e-01):1.114752e-01):1.018496e-01):1.489395e-01,1:8.219662e-01);
   tree gen.2253000 = [&U] ((((54:1.289691e+00,((((((34:6.374892e-01,(((26:6.996827e-01,((64:1.734991e-01,73:2.870163e-01):1.925281e-01,(35:4.743848e-01,65:5.353846e-01):6.157716e-02):1.156201e-01):1.199626e-01,(61:2.975239e-01,74:3.212635e-01):3.149167e-01):1.314071e-01,47:6.908227e-01):1.857832e-01):9.015105e-02,(59:3.433597e-02,29:8.773851e-02):7.309744e-01):4.809954e-02,31:6.204265e-01):3.569880e-01,63:1.548539e+00):4.371787e-01,((((((4:4.714112e-01,3:4.700944e-01):1.487498e+00,(69:2.390267e+00,(5:1.240311e+00,33:1.675976e+00):7.057226e-01):6.504589e-01):2.805290e-01,((68:1.909373e+00,62:2.297341e+00):2.087271e-01,(32:9.048864e-01,58:1.036095e+00):1.391980e+00):3.087247e-01):3.812325e-01,(72:8.795604e-01,((((2:2.515501e-01,30:3.320917e-01):1.406968e-01,9:2.339735e-01):1.922402e-01,(8:4.092524e-01,7:4.170392e-01):2.149977e-01):1.488143e-01,((56:1.121869e-01,75:8.983132e-02):4.886939e-02,((51:5.575592e-03,46:1.754859e-03):2.107628e-03,45:1.452266e-02):1.434357e-01):2.765436e-01):6.406048e-01):8.365206e-01):9.404582e-01,((53:6.770506e-01,(23:5.946817e-01,((18:1.779305e-01,19:2.359986e-01):1.299884e-01,42:2.847430e-01):1.943195e-01):5.351911e-01):1.996864e-01,((52:3.592233e-01,48:3.206334e-01):2.386881e-01,20:3.103120e-01):3.454389e-01):2.722047e-01):3.492231e-01,((((66:4.638912e-02,38:2.401178e-02):1.465088e-01,27:1.321669e-01):3.917625e-01,41:3.997278e-01):5.965813e-01,(((39:9.618272e-02,25:2.203820e-01):1.139885e-01,40:2.725349e-01):4.152717e-01,((49:2.991970e-01,21:2.935689e-01):4.062764e-01,55:8.729159e-01):3.172023e-01):1.659676e-01):2.164259e-01):1.646433e-01):1.942614e-01,((28:7.984082e-02,43:1.976044e-01):3.175112e-01,(24:2.339013e-01,(44:1.563387e-01,15:2.221562e-01):9.088238e-02):1.872428e-01):4.618074e-01):3.400205e-02):1.430398e-01,(((11:2.731727e+00,(6:5.356783e-02,12:1.288833e+00):2.232701e+00):2.675411e-01,13:1.852942e+00):4.229519e-02,(10:4.565673e-01,36:4.283248e-01):2.687718e-01):6.703234e-01):9.220502e-02,(70:5.087422e-01,(50:3.014431e-01,22:4.254393e-01):3.143091e-01):4.250078e-01):1.708004e-01,(((60:8.670800e-02,16:5.814708e-02):3.452278e-02,67:1.188839e-01):3.964308e-01,(57:4.690034e-01,(17:4.855626e-01,(14:2.350829e-01,(71:2.348821e-01,37:3.098722e-01):9.870285e-02):2.263645e-01):1.076891e-01):1.078399e-01):1.438809e-01,1:7.940491e-01);
   tree gen.2253500 = [&U] ((((54:1.284065e+00,((((((34:6.347082e-01,(((26:6.966304e-01,((64:1.458715e-01,73:2.857642e-01):1.916882e-01,(35:4.723154e-01,65:5.330490e-01):4.101897e-02):1.019062e-01):8.347063e-02,(61:2.962260e-01,74:3.198620e-01):2.788581e-01):1.111784e-01,47:6.878090e-01):1.849728e-01):6.845167e-02,(59:5.895299e-02,29:8.735576e-02):7.277855e-01):4.788971e-02,31:6.177200e-01):3.554307e-01,63:1.541783e+00):2.522105e-01,((((((4:4.578316e-01,3:4.680437e-01):1.481009e+00,(69:2.379840e+00,(5:1.234900e+00,33:1.668665e+00):7.026440e-01):8.057185e-01):2.793053e-01,((62:2.287319e+00,(32:9.230233e-01,58:1.031575e+00):1.396855e+00):1.234202e-01,68:2.275031e+00):1.851685e-01):4.978615e-01,(72:8.757234e-01,((((2:2.504527e-01,30:3.821801e-01):1.400830e-01,9:2.329528e-01):1.369571e-01,(8:4.074671e-01,7:4.152199e-01):2.140598e-01):1.481651e-01,((56:1.116975e-01,75:8.943943e-02):4.865620e-02,((51:3.570838e-03,46:2.781233e-03):2.098433e-03,45:1.445931e-02):1.428100e-01):2.753372e-01):6.378103e-01):8.328714e-01):9.363555e-01,((53:6.740970e-01,(23:5.920874e-01,((18:1.771543e-01,19:2.349690e-01):1.036419e-01,42:2.698782e-01):1.934718e-01):5.328564e-01):1.988153e-01,((52:3.576562e-01,48:3.192347e-01):2.376468e-01,20:2.977743e-01):3.475083e-01):2.710173e-01):3.476997e-01,((((66:4.718147e-02,38:2.390703e-02):1.458696e-01,27:1.315903e-01):3.900535e-01,41:3.979840e-01):5.939788e-01,(((39:9.576314e-02,25:2.194206e-01):1.134913e-01,40:2.386042e-01):4.922407e-01,((49:2.978918e-01,21:2.922883e-01):4.045041e-01,55:8.691079e-01):3.158185e-01):1.652436e-01):2.154818e-01):9.609655e-02):1.907574e-01,((28:7.949252e-02,43:1.967424e-01):3.161261e-01,(24:2.328809e-01,(44:1.701832e-01,15:2.211871e-01):8.890438e-02):1.864260e-01):4.597928e-01):9.786445e-02):6.698549e-02,((13:1.601153e+00,(10:4.545756e-01,36:4.264563e-01):4.679953e-01):2.064020e-02,(11:2.719810e+00,(6:5.333415e-02,12:1.033102e+00):9.645555e-01):4.950164e-01):6.673991e-01):1.546708e-01,(70:5.339442e-01,(50:3.001281e-01,22:4.235834e-01):3.129380e-01):3.930063e-01):1.538724e-01,(((60:8.632975e-02,16:5.789342e-02):3.437218e-02,67:1.183652e-01):3.947014e-01,(57:4.669574e-01,(17:4.834444e-01,(14:2.542116e-01,(71:2.338575e-01,37:3.085204e-01):9.827227e-02):2.253770e-01):1.072193e-01):1.073695e-01):1.432532e-01,1:8.085858e-01);
   tree gen.2254000 = [&U] ((((54:1.296483e+00,((((((34:6.408466e-01,(((26:7.033677e-01,((64:1.830244e-01,73:2.885279e-01):1.902565e-01,(35:4.768832e-01,65:5.382042e-01):4.141567e-02):1.028918e-01):8.427789e-02,(61:2.990908e-01,74:3.229554e-01):2.815550e-01):6.178941e-02,47:6.944609e-01):1.867617e-01):9.956587e-02,(59:4.099859e-02,29:8.820059e-02):7.348241e-01):6.254716e-02,31:6.236941e-01):4.189008e-01,63:1.710822e+00):2.546496e-01,((((((4:4.622594e-01,3:4.725702e-01):1.495332e+00,(69:2.402855e+00,(5:1.246843e+00,33:1.684803e+00):7.094394e-01):8.135108e-01):2.820065e-01,((62:2.621187e+00,(32:9.319501e-01,58:1.041551e+00):1.410364e+00):1.201198e-01,68:2.297033e+00):1.869593e-01):2.720812e-01,(72:8.841927e-01,((((2:2.528749e-01,30:3.858763e-01):1.414378e-01,9:2.352057e-01):1.267735e-01,(8:3.650727e-01,7:4.192355e-01):2.161300e-01):1.495980e-01,((56:1.127778e-01,75:1.015088e-01):1.971804e-02,((51:2.407572e-03,46:6.716265e-04):3.797021e-03,45:2.243322e-02):1.441912e-01):2.780001e-01):6.439786e-01):9.118581e-01):9.454112e-01,((53:8.049908e-01,(23:5.978136e-01,((18:2.186652e-01,19:2.372415e-01):1.046442e-01,42:2.724883e-01):1.953429e-01):5.380098e-01):1.966699e-01,((52:3.611152e-01,48:3.223221e-01):2.399452e-01,20:3.673609e-01):3.508691e-01):2.736383e-01):3.510624e-01,((((66:4.763777e-02,38:2.413824e-02):1.397382e-01,27:1.328630e-01):3.938257e-01,41:4.018330e-01):5.476892e-01,(((39:9.668928e-02,25:2.008946e-01):1.138483e-01,40:2.409118e-01):4.970012e-01,((49:2.745462e-01,21:2.951150e-01):4.084161e-01,55:8.775133e-01):1.882614e-01):3.267262e-01):2.146753e-01):9.702592e-02):1.926023e-01,((28:8.026131e-02,43:1.986451e-01):3.191834e-01,(24:2.351332e-01,(44:1.718290e-01,15:2.233262e-01):8.976420e-02):1.882290e-01):4.642396e-01):9.881091e-02):8.435141e-02,(((10:4.589719e-01,36:4.305807e-01):4.725214e-01,(11:2.746113e+00,(6:5.384995e-02,12:1.043093e+00):1.375095e+00):5.298969e-01):9.194528e-03,13:1.616638e+00):5.943755e-01):1.607375e-01,(70:5.391081e-01,(50:3.030307e-01,22:4.276799e-01):4.977369e-01):5.091855e-01):1.300804e-01,(((60:8.716466e-02,16:5.845332e-02):3.438879e-02,67:1.195100e-01):4.352434e-01,(57:4.714734e-01,(17:4.881199e-01,(14:2.566702e-01,(71:2.361192e-01,37:3.115042e-01):6.598790e-02):2.275567e-01):1.196104e-01):1.084079e-01):1.446387e-01,1:8.164058e-01);
   tree gen.2254500 = [&U] ((((54:1.266965e+00,((((((34:6.682008e-01,(((26:7.333905e-01,((64:1.908367e-01,73:3.008435e-01):1.983775e-01,(35:4.210485e-01,65:5.855881e-01):1.143624e-01):6.670093e-02):1.128270e-01,(61:3.118574e-01,74:3.367406e-01):2.935731e-01):6.442685e-02,47:7.241036e-01):1.947335e-01):1.038158e-01,(59:7.718911e-02,29:4.868321e-02):7.661896e-01):1.079449e-01,31:6.503161e-01):4.367813e-01,63:1.783847e+00):2.780418e-01,(((((((4:4.819907e-01,3:4.927416e-01):1.559160e+00,(69:2.505420e+00,(5:1.407346e+00,33:1.543720e+00):7.397214e-01):8.482350e-01):4.699650e-01,(62:2.733071e+00,(32:9.717298e-01,58:1.086009e+00):1.470564e+00):4.604049e-01):2.524198e-02,68:2.395080e+00):4.262338e-01,(72:8.494348e-01,((((2:2.636687e-01,30:4.023472e-01):2.106002e-01,9:2.556413e-01):1.321848e-01,(8:3.611952e-01,7:4.371304e-01):2.691858e-01):1.559835e-01,((56:1.175916e-01,75:8.609768e-02):2.055969e-02,((51:2.510338e-03,46:7.002945e-04):1.014874e-02,45:2.339077e-02):1.503459e-01):2.898663e-01):6.714665e-01):1.035204e+00):1.151390e+00,((53:8.393514e-01,(23:6.233309e-01,((18:2.279988e-01,19:2.473680e-01):1.091109e-01,42:2.841193e-01):2.036810e-01):5.609744e-01):2.050647e-01,((52:3.765292e-01,48:3.360802e-01):2.501871e-01,20:4.141751e-01):3.658458e-01):3.098475e-01):3.660472e-01,((((66:4.967116e-02,38:2.516857e-02):1.457028e-01,27:1.385341e-01):4.106360e-01,41:3.819928e-01):5.710670e-01,(((39:1.008164e-01,25:2.094697e-01):1.187078e-01,40:2.511950e-01):5.745006e-01,((49:2.862650e-01,21:3.077119e-01):4.258491e-01,55:7.901066e-01):1.891326e-01):1.408773e-01):2.238385e-01):1.011674e-01):2.008234e-01,((28:9.407968e-02,43:1.625906e-01):3.328076e-01,(24:2.451697e-01,(44:1.791635e-01,15:2.328588e-01):9.359573e-02):1.996585e-01):4.840554e-01):1.618981e-01):8.795190e-02,(((11:2.863330e+00,(6:5.614851e-02,12:1.087617e+00):1.226172e+00):5.525153e-01,(10:4.785629e-01,36:3.853406e-01):2.154742e-01):9.610099e-03,13:1.956986e+00):6.197461e-01):1.675985e-01,(70:5.621196e-01,(50:3.159654e-01,22:4.459352e-01):5.189826e-01):5.309198e-01):1.356328e-01,(((60:9.088523e-02,16:6.094836e-02):5.334897e-02,67:1.246112e-01):4.054456e-01,(57:4.915980e-01,(17:5.089550e-01,(14:2.676260e-01,(71:2.461978e-01,37:3.248005e-01):6.880455e-02):2.372698e-01):1.072572e-01):1.306493e-01):1.508125e-01,1:8.512536e-01);
   tree gen.2255000 = [&U] ((((54:1.280992e+00,((((((34:6.755988e-01,(((26:7.415103e-01,((64:1.929496e-01,73:3.041744e-01):2.005739e-01,(35:4.257102e-01,65:5.920715e-01):1.156285e-01):6.743941e-02):1.140761e-01,(61:3.153101e-01,74:3.404688e-01):2.968234e-01):6.514016e-02,47:6.836357e-01):2.242115e-01):1.049652e-01,(59:7.804372e-02,29:4.922221e-02):7.746726e-01):1.091401e-01,31:7.792800e-01):3.671956e-01,63:1.803597e+00):2.811201e-01,(((((((4:4.259876e-01,3:4.981970e-01):1.553085e+00,(69:2.533159e+00,(5:1.422928e+00,33:1.689251e+00):7.479113e-01):8.576263e-01):4.751683e-01,(62:2.643001e+00,(32:9.824884e-01,58:1.098033e+00):1.486846e+00):2.458996e-01):1.003076e-01,68:2.115109e+00):3.618975e-01,(72:8.588394e-01,((((2:2.665880e-01,30:4.068018e-01):2.129319e-01,9:2.584716e-01):1.336483e-01,(8:3.651942e-01,7:4.419701e-01):2.721661e-01):1.784480e-01,((56:1.188936e-01,75:8.705092e-02):2.078732e-02,((51:4.065829e-03,46:3.229836e-03):1.023634e-02,45:1.223001e-02):1.870385e-01):2.653195e-01):6.789007e-01):7.685615e-01):1.164138e+00,((53:8.486443e-01,(23:6.302322e-01,((18:2.305231e-01,19:2.501067e-01):1.334672e-01,42:2.872649e-01):2.367959e-01):5.671853e-01):2.073351e-01,((52:3.806979e-01,48:3.769157e-01):2.529571e-01,20:4.187607e-01):4.658366e-01):3.132780e-01):3.337861e-01,((((66:5.022110e-02,38:2.544723e-02):1.675349e-01,27:1.400679e-01):4.151824e-01,41:3.862221e-01):6.445323e-01,(((39:1.019326e-01,25:2.117888e-01):1.200221e-01,40:2.539761e-01):5.221355e-01,((49:2.894344e-01,21:3.111187e-01):4.305640e-01,55:7.988543e-01):1.912266e-01):1.529278e-01):3.551200e-01):3.509834e-02):2.030469e-01,((28:9.512129e-02,43:1.643907e-01):3.364923e-01,(24:2.478841e-01,(44:1.811471e-01,15:2.354369e-01):9.463198e-02):2.018690e-01):3.994329e-01):1.363035e-01):8.446823e-02,((13:1.752217e+00,(10:4.838613e-01,36:4.507924e-01):2.178599e-01):2.465704e-02,(11:2.895031e+00,(6:2.910865e-02,12:1.041346e+00):1.239748e+00):5.586325e-01):6.165332e-01):1.694541e-01,(70:5.683431e-01,(50:3.194636e-01,22:4.508724e-01):5.247285e-01):4.965191e-01):1.214832e-01,(((60:9.745941e-02,16:8.228173e-02):4.361882e-02,67:1.333193e-01):4.099345e-01,(57:4.970408e-01,(17:5.145900e-01,(14:2.705890e-01,(71:2.489236e-01,37:3.283966e-01):7.993672e-02):2.096208e-01):1.798597e-01):9.946194e-02):1.026842e-01,1:9.461628e-01);
   tree gen.2255500 = [&U] ((((54:1.219267e+00,((((((34:6.521779e-01,(((26:7.158044e-01,((64:1.862606e-01,73:2.936296e-01):1.787441e-01,(35:4.109521e-01,65:5.715462e-01):1.116201e-01):6.510150e-02):1.101215e-01,(61:3.043793e-01,74:3.540000e-01):2.865334e-01):7.757491e-02,47:6.599362e-01):2.164388e-01):9.475462e-02,(59:7.533819e-02,29:4.751583e-02):7.350778e-01):7.712766e-02,31:7.522647e-01):3.788887e-01,63:1.232604e+00):2.713746e-01,(((((((4:4.112199e-01,3:4.809261e-01):1.499244e+00,(69:2.445342e+00,(5:1.373599e+00,33:1.630689e+00):7.219835e-01):7.292405e-01):4.314923e-01,68:2.041785e+00):7.176525e-02,(62:2.641326e+00,(32:5.706290e-01,58:1.059968e+00):1.444977e+00):2.634273e-01):4.429279e-01,(72:8.290661e-01,((((2:2.573462e-01,30:3.926992e-01):2.055502e-01,9:2.495112e-01):1.409738e-01,(8:3.445246e-01,7:4.266484e-01):2.178644e-01):1.722617e-01,((56:1.147719e-01,75:8.403313e-02):1.975132e-02,((51:3.924880e-03,46:3.871168e-03):9.881479e-03,45:1.180603e-02):1.805545e-01):2.561217e-01):6.553653e-01):7.419178e-01):1.123781e+00,((53:8.192245e-01,(23:6.083840e-01,((18:2.225316e-01,19:1.621268e-01):1.288403e-01,42:2.773063e-01):2.285870e-01):5.475227e-01):2.001474e-01,((52:3.675003e-01,48:3.511663e-01):1.945928e-01,20:4.042435e-01):4.138445e-01):4.423226e-01):3.222148e-01,((((66:4.848009e-02,38:2.456505e-02):1.617270e-01,27:1.352122e-01):4.007893e-01,41:3.728330e-01):6.221883e-01,(((39:9.839892e-02,25:2.044468e-01):1.158613e-01,40:2.451715e-01):5.040347e-01,((49:2.794006e-01,21:3.003332e-01):4.156376e-01,55:7.711605e-01):2.478939e-01):1.268319e-01):3.428090e-01):3.388159e-02):2.011566e-01,((28:1.276017e-01,43:1.586918e-01):2.909190e-01,(24:2.392907e-01,(44:1.371073e-01,15:2.272750e-01):1.487646e-01):1.948708e-01):3.855858e-01):4.344526e-02):8.153997e-02,((11:2.794670e+00,(6:2.464827e-02,12:1.005246e+00):1.196770e+00):7.856777e-01,((10:4.670873e-01,36:4.351649e-01):2.154279e-01,13:1.440065e+00):2.268165e-02):6.966491e-01):1.635796e-01,(70:5.486404e-01,(50:3.083888e-01,22:4.352421e-01):5.752232e-01):4.793064e-01):9.783816e-02,(((60:9.408079e-02,16:7.942928e-02):4.210669e-02,67:1.286975e-01):3.957233e-01,(57:4.798099e-01,(17:4.967507e-01,(14:2.612085e-01,(71:2.402942e-01,37:3.170121e-01):7.716557e-02):2.023539e-01):1.736245e-01):9.601390e-02):2.031570e-01,1:9.133622e-01);
   tree gen.2256000 = [&U] (((((37:3.299139e-01,71:2.665624e-01):7.799892e-02,14:2.918649e-01):2.636107e-01,17:5.179967e-01):1.013336e-01,(((16:7.560742e-02,60:9.602427e-02):6.038565e-02,67:9.987568e-02):3.980312e-01,((((((31:7.944947e-01,((34:7.321075e-01,(((((65:6.049691e-01,35:4.873983e-01):7.518020e-02,(73:2.941080e-01,64:2.068839e-01):1.428642e-01):1.041073e-01,26:8.173686e-01):1.849155e-01,(74:4.114696e-01,61:3.463236e-01):4.207871e-01):1.021157e-01,47:7.593075e-01):1.434104e-01):1.246658e-01,(59:4.131047e-02,29:9.104703e-02):8.332223e-01):6.738841e-02):5.539030e-01,63:1.306381e+00):2.795834e-01,((((62:2.840981e+00,((32:9.737313e-01,58:1.002019e+00):1.613672e+00,(68:2.843708e+00,((4:6.678634e-01,3:4.595055e-01):1.773185e+00,(69:2.491684e+00,(33:1.900217e+00,5:1.583880e+00):4.284922e-01):8.964932e-01):9.516740e-02):1.461813e-01):2.383361e-01):3.223846e-01,((((7:4.828081e-01,8:3.214381e-01):3.110345e-01,(9:2.542559e-01,(2:2.356975e-01,30:3.872339e-01):1.538559e-01):2.142771e-01):2.062349e-01,((56:1.448152e-01,75:1.323471e-01):5.482886e-02,((46:1.511299e-03,51:5.845680e-03):6.405923e-03,45:1.271580e-02):1.673921e-01):3.021687e-01):5.970971e-01,72:1.047342e+00):5.915779e-01):1.189775e+00,((53:8.174343e-01,(23:6.134231e-01,(42:2.549557e-01,(19:2.504165e-01,18:1.357220e-01):1.758248e-01):2.255040e-01):6.131895e-01):2.707764e-01,(20:4.712662e-01,(48:4.603155e-01,52:3.629106e-01):2.750637e-01):3.860152e-01):4.016732e-01):2.928209e-01,(((40:3.015934e-01,(39:1.124660e-01,25:2.638712e-01):1.430594e-01):5.608554e-01,((21:4.425706e-01,49:2.499755e-01):5.371314e-01,55:9.351980e-01):2.367633e-01):1.793014e-01,(((66:4.944843e-02,38:2.601541e-02):1.207916e-01,27:1.863899e-01):4.198853e-01,41:3.490281e-01):5.998743e-01):3.518892e-01):1.151842e-01):2.531956e-01,(54:1.414579e+00,(((15:1.691992e-01,44:2.220021e-01):1.120174e-01,24:3.335862e-01):1.716824e-01,(43:1.611315e-01,28:9.247587e-02):4.074046e-01):5.443142e-01):5.763454e-02):9.771120e-02,(11:4.010468e+00,((36:5.261352e-01,10:3.912755e-01):5.785294e-01,((12:9.514529e-01,6:5.056341e-01):1.502187e+00,13:1.354308e+00):3.092950e-01):2.162788e-01):3.064034e-01):2.312031e-01,(70:5.482802e-01,(22:4.243933e-01,50:3.279658e-01):4.225407e-01):6.314546e-01):2.179335e-01):1.116977e-01):1.270332e-01,57:5.120638e-01,1:9.149667e-01);
   tree gen.2256500 = [&U] ((((54:1.305663e+00,((((((66:4.729938e-02,38:2.630570e-02):1.731868e-01,27:1.616963e-01):4.108473e-01,41:3.992515e-01):8.367088e-01,(((39:1.423520e-01,25:2.189336e-01):1.240711e-01,40:2.861852e-01):6.273051e-01,((49:3.516562e-01,21:2.885086e-01):4.450893e-01,55:8.258041e-01):1.489796e-01):1.016251e-01):2.652553e-01,((((((4:4.403585e-01,3:5.150040e-01):1.569164e+00,(69:2.618616e+00,(5:1.479833e+00,33:1.746238e+00):9.077039e-01):3.060480e-01):5.193112e-01,((62:2.828488e+00,(32:5.897935e-01,58:1.135076e+00):1.478982e+00):1.611811e-01,68:2.378214e+00):2.649156e-01):2.242795e-01,(72:8.878128e-01,((((2:2.846415e-01,30:4.205255e-01):1.470192e-01,9:3.074924e-01):1.460505e-01,(8:3.689373e-01,7:4.568802e-01):2.375562e-01):1.338643e-01,((56:1.060202e-01,75:8.998763e-02):5.426477e-02,((51:2.176328e-03,46:2.677588e-03):1.459488e-02,45:1.264260e-02):1.933484e-01):2.742702e-01):5.388391e-01):7.944893e-01):1.203411e+00,((53:9.102371e-01,(23:6.514934e-01,((18:2.093390e-01,19:1.736150e-01):1.560015e-01,42:2.969560e-01):2.139940e-01):5.863196e-01):2.143296e-01,((52:3.935410e-01,48:2.983411e-01):2.083815e-01,20:4.328878e-01):3.710891e-01):4.531019e-01):2.309921e-01,((((34:6.983905e-01,(((26:7.665256e-01,((64:1.994588e-01,73:2.557407e-01):1.914097e-01,(35:4.400718e-01,65:6.156279e-01):1.195293e-01):1.776465e-01):1.758586e-01,(61:3.420481e-01,74:3.790841e-01):3.124042e-01):8.307179e-02,47:7.066985e-01):2.398419e-01):1.014688e-01,(59:8.067657e-02,29:5.088275e-02):7.871647e-01):5.484352e-02,31:8.055694e-01):4.522679e-01,63:1.319945e+00):2.906039e-01):1.189027e-01):2.760563e-01,((28:1.366434e-01,43:1.699365e-01):2.792446e-01,(24:2.562466e-01,(44:1.449373e-01,15:2.463512e-01):1.471710e-01):2.478687e-01):4.315875e-01):1.152747e-01):8.783980e-02,((11:3.124617e+00,(36:5.311516e-01,10:4.534185e-01):1.172826e-01):2.290965e-01,(13:1.542106e+00,(6:2.333073e-02,12:1.334648e+00):1.269952e+00):8.239222e-01):5.456059e-01):2.040300e-01,(70:5.875165e-01,(50:3.169600e-01,22:4.660828e-01):3.650101e-01):5.132695e-01):1.404773e-01,(((60:1.007473e-01,16:7.448867e-02):4.509032e-02,67:1.169575e-01):4.237638e-01,(57:5.138087e-01,(17:5.319499e-01,(14:2.797175e-01,(71:2.573212e-01,37:3.394752e-01):8.263344e-02):2.558020e-01):1.191437e-01):1.162305e-01):1.328295e-01,1:9.780821e-01);
   tree gen.2257000 = [&U] ((((54:1.317322e+00,((((((34:7.046268e-01,(((26:7.733702e-01,((64:2.012399e-01,73:2.580243e-01):1.469312e-01,(35:4.440014e-01,65:6.211252e-01):1.205967e-01):1.792328e-01):1.774289e-01,(61:3.451024e-01,74:4.112079e-01):2.831638e-01):8.381358e-02,47:7.130090e-01):2.464979e-01):9.829772e-02,(59:8.139697e-02,29:8.503242e-02):7.941936e-01):1.465779e-01,31:8.127627e-01):4.563064e-01,63:1.447307e+00):2.931988e-01,(((((((4:4.442907e-01,3:5.196027e-01):1.583176e+00,(69:2.226504e+00,(5:1.476028e+00,33:1.761831e+00):5.782298e-01):3.087809e-01):5.239484e-01,68:2.399450e+00):2.566454e-01,(62:2.816153e+00,(32:6.426856e-01,58:1.145212e+00):1.492189e+00):1.657548e-01):2.073978e-01,(72:8.957405e-01,((((2:2.622295e-01,30:2.871114e-01):1.483320e-01,9:3.102381e-01):1.294881e-01,(8:3.732560e-01,7:4.609599e-01):2.507255e-01):1.350596e-01,((56:8.796511e-02,75:9.079117e-02):2.504323e-02,((51:2.195761e-03,46:5.357296e-03):1.063271e-02,45:1.275549e-02):1.950749e-01):2.767193e-01):6.299689e-01):8.803437e-01):1.214157e+00,((53:9.183650e-01,(23:6.573109e-01,((18:2.112083e-01,19:1.751653e-01):1.573946e-01,42:2.996076e-01):2.914108e-01):4.669772e-01):2.162435e-01,((52:3.970551e-01,48:3.010052e-01):3.187826e-01,20:4.367533e-01):4.009319e-01):3.503719e-01):2.167902e-01,((((66:4.772174e-02,38:2.654060e-02):1.747333e-01,27:1.631402e-01):4.145160e-01,41:3.619385e-01):5.943224e-01,(((39:1.436232e-01,25:1.977037e-01):1.251790e-01,40:2.887407e-01):6.329066e-01,((49:3.769803e-01,21:2.910849e-01):4.490637e-01,55:8.331781e-01):1.503099e-01):2.072768e-01):2.444902e-01):5.439023e-02):2.785213e-01,((28:1.378636e-01,43:1.383902e-01):3.655111e-01,(24:2.585348e-01,(44:1.462315e-01,15:2.485510e-01):1.484852e-01):1.742151e-01):5.041707e-01):8.411124e-02):1.015523e-01,((11:3.152519e+00,(36:5.358945e-01,10:4.574673e-01):3.789441e-01):6.745337e-02,(13:1.555876e+00,(6:3.966437e-02,12:1.346565e+00):1.281292e+00):4.248882e-01):5.579935e-01):1.562769e-01,(70:5.927627e-01,(50:3.197903e-01,22:4.842000e-01):3.682694e-01):4.504549e-01):2.519424e-01,(((60:1.004314e-01,16:8.165616e-02):3.490495e-02,67:1.180019e-01):4.275478e-01,(57:5.183968e-01,(17:5.367000e-01,(14:2.822152e-01,(71:2.806492e-01,37:3.425066e-01):6.476654e-02):2.580862e-01):1.202076e-01):6.058383e-02):1.340156e-01,1:9.868159e-01);
   tree gen.2257500 = [&U] ((((54:1.319074e+00,((((((34:7.055642e-01,(((26:7.743991e-01,((64:1.823040e-01,73:2.583675e-01):1.212303e-01,(35:4.445920e-01,65:6.219515e-01):1.207571e-01):1.794712e-01):1.776649e-01,(61:3.455615e-01,74:4.117550e-01):2.835405e-01):8.392508e-02,47:7.139575e-01):2.112861e-01):1.478476e-01,(59:3.495609e-02,29:8.514554e-02):7.952502e-01):1.467729e-01,31:6.153169e-01):5.168659e-01,63:1.449232e+00):3.360413e-01,(((((((4:4.448817e-01,3:5.202939e-01):1.585282e+00,(69:2.229466e+00,(5:1.477992e+00,33:1.764175e+00):5.789990e-01):3.091917e-01):2.159241e-01,68:2.402642e+00):2.569868e-01,(62:2.819899e+00,(32:6.435405e-01,58:1.146735e+00):1.494174e+00):4.290834e-01):2.049924e-01,(72:8.969321e-01,((((2:2.625783e-01,30:2.874934e-01):1.485293e-01,9:3.106508e-01):2.119695e-01,(8:3.737525e-01,7:4.615731e-01):2.510591e-01):1.352393e-01,((56:8.808214e-02,75:9.947479e-02):2.507655e-02,((51:4.586011e-03,46:3.030418e-03):9.870198e-03,45:1.327034e-02):1.953344e-01):2.770874e-01):6.308070e-01):8.815148e-01):1.131553e+00,((53:9.195867e-01,(23:6.059073e-01,((18:2.114893e-01,19:1.753983e-01):1.576039e-01,42:2.633771e-01):2.917985e-01):4.675984e-01):2.165312e-01,((52:3.975833e-01,48:3.014056e-01):3.192067e-01,20:4.373343e-01):4.014653e-01):3.271571e-01):2.586304e-01,((((66:4.778523e-02,38:2.449336e-02):1.271743e-01,27:1.633572e-01):4.150674e-01,41:3.624200e-01):5.951131e-01,(((39:1.438142e-01,25:1.979667e-01):1.253456e-01,40:2.976276e-01):6.337486e-01,((49:3.774818e-01,21:2.914721e-01):4.496611e-01,55:9.286215e-01):1.505099e-01):2.789791e-01):1.745575e-01):1.229172e-01):2.245090e-01,((28:1.380470e-01,43:1.385743e-01):3.114157e-01,(24:2.588787e-01,(44:1.464260e-01,15:2.188769e-01):1.718952e-01):2.401508e-01):5.048414e-01):8.422313e-02):1.016874e-01,((11:3.156712e+00,(36:5.366074e-01,10:4.580759e-01):3.366838e-01):2.194435e-01,(13:1.557946e+00,(6:2.003496e-02,12:1.348357e+00):1.124220e+00):4.254535e-01):4.238750e-01):1.564848e-01,(70:5.935513e-01,(50:3.202157e-01,22:4.848441e-01):3.687593e-01):4.510541e-01):2.522776e-01,(((60:1.005650e-01,16:8.176478e-02):3.495139e-02,67:1.181589e-01):4.281166e-01,(57:5.180545e-01,(17:5.593989e-01,(14:2.825907e-01,(71:2.810225e-01,37:3.429622e-01):6.485270e-02):2.584295e-01):1.427290e-01):6.066443e-02):1.162396e-01,1:9.881287e-01);
   tree gen.2258000 = [&U] ((((54:1.287233e+00,((((((34:7.561137e-01,(((26:7.557058e-01,((64:1.779034e-01,73:2.438059e-01):1.434689e-01,(35:4.505506e-01,65:6.069382e-01):8.221761e-02):1.751389e-01):1.733763e-01,(61:3.372200e-01,74:4.018156e-01):2.766962e-01):8.189921e-02,47:7.099331e-01):2.061859e-01):1.442787e-01,(59:3.411228e-02,29:8.309021e-02):7.760536e-01):1.432300e-01,31:6.004638e-01):5.043893e-01,63:1.414249e+00):3.279296e-01,(((((((4:5.329135e-01,3:5.077346e-01):1.547015e+00,(69:2.175649e+00,(5:1.165340e+00,33:1.721590e+00):7.343693e-01):3.739243e-01):4.017318e-01,68:2.187673e+00):2.593984e-01,(62:2.751830e+00,(32:1.126790e+00,58:1.119054e+00):1.458106e+00):4.187258e-01):4.066073e-01,(72:8.752811e-01,((((2:2.247229e-01,30:3.596509e-01):1.955810e-01,9:2.833491e-01):2.068528e-01,(8:3.647305e-01,7:4.504312e-01):2.764564e-01):1.697362e-01,((56:8.595592e-02,75:9.824966e-02):1.657233e-02,((51:4.475309e-03,46:2.957266e-03):6.656513e-03,45:1.295001e-02):1.906192e-01):2.703988e-01):6.155799e-01):8.602359e-01):1.104238e+00,((53:8.973888e-01,(23:5.912813e-01,((18:2.063842e-01,19:1.711643e-01):1.537995e-01,42:3.514915e-01):2.026741e-01):4.563111e-01):2.113043e-01,((52:3.879860e-01,48:3.071238e-01):1.794469e-01,20:4.494687e-01):3.917743e-01):3.192598e-01):2.523873e-01,((((66:4.663174e-02,38:2.536489e-02):1.241044e-01,27:1.594140e-01):4.050481e-01,41:3.536716e-01):5.807476e-01,(((39:1.403427e-01,25:1.931880e-01):1.223198e-01,40:2.904431e-01):4.647182e-01,((49:3.683698e-01,21:2.844362e-01):5.172222e-01,55:9.062055e-01):1.468767e-01):1.693347e-01):1.774653e-01):1.110735e-01):2.224303e-01,((28:1.347147e-01,43:1.352293e-01):3.038985e-01,(24:2.526296e-01,(44:1.428915e-01,15:2.135935e-01):1.677458e-01):1.928125e-01):4.926550e-01):8.219007e-02):1.009065e-01,((11:3.080513e+00,(36:5.236542e-01,10:4.370821e-01):3.254884e-01):2.110665e-01,(13:1.520339e+00,(6:1.536652e-01,12:1.315809e+00):9.302505e-01):4.151834e-01):3.318118e-01):2.038452e-01,(70:5.792235e-01,(50:3.124860e-01,22:4.731405e-01):3.598579e-01):4.401661e-01):1.545243e-01,(((60:9.813750e-02,16:6.517477e-02):5.576859e-02,67:1.153066e-01):4.177823e-01,(57:5.055492e-01,(17:5.458956e-01,(14:2.757692e-01,(71:2.742389e-01,37:3.346835e-01):9.122241e-02):2.606361e-01):1.004165e-01):5.920005e-02):1.134337e-01,1:8.509046e-01);
   tree gen.2258500 = [&U] ((((54:1.275090e+00,((((((34:7.489809e-01,(((26:7.485769e-01,((64:1.762251e-01,73:2.415060e-01):1.421155e-01,(35:4.463003e-01,65:6.012127e-01):7.615724e-02):1.928108e-01):1.717407e-01,(61:3.340388e-01,74:3.980251e-01):2.740860e-01):8.112662e-02,47:7.032359e-01):2.082818e-01):1.429176e-01,(59:3.379048e-02,29:8.230639e-02):7.687327e-01):7.891064e-02,31:6.223690e-01):4.996311e-01,63:1.400908e+00):3.248361e-01,(((((((4:5.278862e-01,3:5.029449e-01):1.532421e+00,(69:2.155125e+00,(5:1.058980e+00,33:1.705349e+00):8.373569e-01):5.235911e-01):3.979421e-01,68:2.167036e+00):2.826605e-01,(62:2.646903e+00,(32:1.120810e+00,58:1.108498e+00):1.300267e+00):1.353002e-01):5.427343e-01,(72:1.069810e+00,((((2:2.226030e-01,30:4.236107e-01):1.937360e-01,9:2.806761e-01):1.684432e-01,(8:3.612898e-01,7:4.133676e-01):2.738484e-01):1.782122e-01,((56:8.514506e-02,75:9.732282e-02):3.111395e-02,((51:4.433092e-03,46:2.306468e-03):6.593719e-03,45:1.282784e-02):1.888210e-01):2.254764e-01):6.707439e-01):7.016850e-01):1.093821e+00,((53:8.889233e-01,(23:5.857034e-01,((18:2.044372e-01,19:1.782482e-01):1.055800e-01,42:3.481757e-01):2.060402e-01):5.233552e-01):2.093110e-01,((52:3.843260e-01,48:2.690722e-01):1.777541e-01,20:4.452287e-01):3.880785e-01):3.162481e-01):2.500064e-01,((((66:4.619184e-02,38:2.512561e-02):1.356110e-01,27:1.579101e-01):4.012271e-01,41:4.162277e-01):5.752692e-01,(((39:1.390188e-01,25:1.913655e-01):1.211659e-01,40:2.877032e-01):5.518122e-01,((49:3.648948e-01,21:2.817530e-01):4.722934e-01,55:8.976568e-01):2.418813e-01):1.677373e-01):1.685320e-01):1.100257e-01):2.252636e-01,((28:9.794099e-02,43:1.339536e-01):3.010316e-01,(24:2.502465e-01,(44:1.415435e-01,15:2.115786e-01):1.661634e-01):1.909936e-01):4.880076e-01):5.877059e-02):1.161130e-01,((11:3.051453e+00,(36:5.187143e-01,10:4.329589e-01):3.979374e-01):2.090754e-01,(13:1.505997e+00,(6:1.463688e-01,12:8.844882e-01):8.789365e-01):4.112668e-01):3.286817e-01):1.568684e-01,(70:5.737595e-01,(50:3.095382e-01,22:4.686771e-01):3.564631e-01):4.360138e-01):1.487365e-01,(((60:9.721173e-02,16:6.465614e-02):5.524250e-02,67:1.142189e-01):4.138412e-01,(57:5.007801e-01,(17:5.407459e-01,(14:2.731678e-01,(71:2.965774e-01,37:3.315262e-01):4.901199e-02):2.581774e-01):9.946921e-02):6.980158e-02):1.693913e-01,1:8.428776e-01);
   tree gen.2259000 = [&U] ((((54:1.278862e+00,((((((34:7.511964e-01,(((26:7.507912e-01,((64:1.767464e-01,73:2.422204e-01):1.425358e-01,(35:4.476204e-01,65:6.029910e-01):1.010193e-01):1.933812e-01):1.722487e-01,(61:3.345539e-01,74:3.992024e-01):2.793974e-01):7.774708e-02,47:7.053161e-01):1.873058e-01):9.833788e-02,(59:3.389043e-02,29:8.254984e-02):7.710066e-01):7.873420e-02,31:6.001306e-01):4.257490e-01,63:1.312389e+00):3.257969e-01,(((((((4:5.119402e-01,3:5.044325e-01):1.552511e+00,(69:2.161500e+00,(5:1.062112e+00,33:1.710394e+00):9.954324e-01):3.692105e-01):3.786073e-01,68:2.173446e+00):1.783991e-01,(62:2.654732e+00,(32:1.124126e+00,58:1.111776e+00):1.304113e+00):3.783788e-01):5.443397e-01,(72:1.072974e+00,((((2:2.232615e-01,30:4.248637e-01):1.943091e-01,9:2.815063e-01):1.689415e-01,(8:3.623585e-01,7:4.145904e-01):2.746584e-01):1.787393e-01,((56:7.998638e-02,75:9.761070e-02):2.662350e-02,((51:4.446204e-03,46:3.314191e-03):6.613222e-03,45:1.286579e-02):1.893796e-01):2.261434e-01):3.872300e-01):7.037605e-01):1.097057e+00,((53:8.915527e-01,(23:5.874359e-01,((18:2.050420e-01,19:1.787755e-01):1.058923e-01,42:3.492056e-01):2.066496e-01):5.562953e-01):1.871833e-01,((52:3.854628e-01,48:2.698681e-01):1.782799e-01,20:4.465456e-01):3.892264e-01):4.293940e-01):3.072644e-01,((((66:5.145117e-02,38:2.519993e-02):1.360121e-01,27:1.583772e-01):4.024139e-01,41:4.174589e-01):7.391813e-01,(((39:1.129288e-01,25:1.919316e-01):1.619503e-01,40:2.885542e-01):5.534444e-01,((49:3.659741e-01,21:2.825864e-01):4.736904e-01,55:9.003120e-01):2.425967e-01):1.682334e-01):2.196636e-01):6.684913e-02):2.259299e-01,((28:9.823069e-02,43:1.343498e-01):3.019221e-01,(24:2.509867e-01,(44:1.419622e-01,15:2.122044e-01):1.666549e-01):1.915585e-01):4.894511e-01):5.894443e-02):1.164565e-01,((11:3.060479e+00,(36:5.202487e-01,10:4.342395e-01):3.476848e-01):3.048998e-01,(13:1.510451e+00,(6:2.735592e-01,12:8.871045e-01):8.815363e-01):8.437938e-01):3.296539e-01):1.573324e-01,(70:5.754566e-01,(50:3.104538e-01,22:4.903505e-01):3.575175e-01):6.092535e-01):1.491765e-01,(((60:9.749927e-02,16:6.156153e-02):5.068099e-02,67:1.145568e-01):4.810813e-01,(57:6.077545e-01,(17:5.066893e-01,(14:2.739758e-01,(71:2.974546e-01,37:3.325069e-01):4.915696e-02):2.917392e-01):1.176678e-01):7.912545e-02):1.698923e-01,1:8.453708e-01);
   tree gen.2259500 = [&U] ((((54:1.263916e+00,((((((34:7.424169e-01,(((26:8.132801e-01,((64:1.746807e-01,73:2.393895e-01):2.032983e-01,(35:4.423890e-01,65:5.959437e-01):9.983867e-02):1.911211e-01):1.495944e-01,(61:3.306439e-01,74:3.945369e-01):3.099882e-01):7.683843e-02,47:6.970728e-01):1.851167e-01):6.505781e-02,(59:7.903422e-02,29:8.158506e-02):7.619956e-01):1.874137e-01,31:5.931168e-01):4.553200e-01,63:1.297051e+00):3.219892e-01,(((((((4:5.178679e-01,3:4.985371e-01):1.534367e+00,(69:2.136238e+00,(5:1.049699e+00,33:1.690404e+00):9.837986e-01):3.648954e-01):2.669193e-01,68:2.148044e+00):1.763141e-01,(62:2.623705e+00,(32:1.110988e+00,58:9.602896e-01):1.463401e+00):9.742457e-02):2.285576e-01,(72:1.060434e+00,((((2:2.206522e-01,30:4.198982e-01):1.920381e-01,9:2.782163e-01):1.682255e-01,(8:3.067448e-01,7:4.097449e-01):2.830398e-01):1.452561e-01,((56:7.905155e-02,75:9.646990e-02):6.584741e-02,((51:4.394241e-03,46:2.237320e-03):7.196904e-03,45:1.271542e-02):1.871662e-01):2.235004e-01):6.869435e-01):6.955355e-01):1.084235e+00,((53:8.811329e-01,(23:5.805704e-01,((18:2.026456e-01,19:1.766861e-01):1.046547e-01,42:3.451244e-01):2.042345e-01):5.497937e-01):1.849956e-01,((52:3.809578e-01,48:3.340233e-01):1.248522e-01,20:4.413268e-01):3.846774e-01):4.775759e-01):2.437062e-01,((((66:5.084985e-02,38:2.490541e-02):1.344225e-01,27:1.565262e-01):3.977108e-01,41:4.125799e-01):7.305423e-01,(((39:1.116089e-01,25:1.896884e-01):8.953093e-02,40:2.851818e-01):6.821270e-01,((49:3.616969e-01,21:2.792838e-01):4.750143e-01,55:8.897899e-01):1.751799e-01):1.662672e-01):2.081158e-01):6.606784e-02):2.505505e-01,((28:9.708265e-02,43:1.327797e-01):2.983934e-01,(24:2.480533e-01,(44:1.403030e-01,15:2.097243e-01):1.177527e-01):2.099479e-01):5.456393e-01):5.352793e-02):1.170604e-01,((11:3.024710e+00,(36:5.141684e-01,10:4.637972e-01):3.106364e-01):3.986549e-01,(13:1.492798e+00,(6:2.703621e-01,12:8.767367e-01):1.331398e+00):8.339321e-01):2.285782e-01):1.554937e-01,(70:5.687311e-01,(50:3.068254e-01,22:3.977169e-01):3.533391e-01):6.021330e-01):1.474330e-01,(((60:9.635977e-02,16:6.084204e-02):5.008867e-02,67:1.132179e-01):4.754588e-01,(57:6.006515e-01,(17:5.007675e-01,(14:2.707737e-01,(71:2.939782e-01,37:2.911742e-01):9.836018e-02):2.883296e-01):1.141912e-01):6.444037e-02):1.679068e-01,1:8.354907e-01);
   tree gen.2260000 = [&U] (((((37:3.296770e-01,71:2.284740e-01):3.458977e-02,14:3.142670e-01):1.976536e-01,17:5.076499e-01):1.327651e-01,(((16:1.008146e-01,60:7.401892e-02):6.889944e-02,67:1.203495e-01):4.029308e-01,(((54:1.256246e+00,((((15:1.678274e-01,44:2.054826e-01):1.414745e-01,24:1.953918e-01):2.128071e-01,(43:1.601125e-01,28:9.875871e-02):3.843137e-01):4.234673e-01,(((31:6.602624e-01,((34:7.858650e-01,(((((65:5.278948e-01,35:4.511303e-01):6.652896e-02,(73:2.722230e-01,64:1.914894e-01):1.721160e-01):1.268038e-01,26:8.241470e-01):1.030318e-01,(74:3.836399e-01,61:3.665744e-01):3.424900e-01):1.043368e-01,47:7.761242e-01):1.983585e-01):1.918955e-01,(59:6.025510e-02,29:6.741823e-02):6.813118e-01):1.166094e-01):3.967114e-01,63:1.167849e+00):2.682853e-01,(((((32:1.040291e+00,58:1.022497e+00):1.470580e+00,((68:2.003096e+00,62:2.680182e+00):2.189289e-01,((4:8.416539e-01,3:2.536717e-01):1.658822e+00,(69:2.189864e+00,(33:1.758819e+00,5:1.349760e+00):7.530246e-01):5.213371e-01):6.126450e-01):1.005216e-01):3.487291e-01,((((7:4.151510e-01,8:4.001161e-01):2.269569e-01,(9:2.277841e-01,(2:2.813550e-01,30:3.285512e-01):2.731712e-01):1.981283e-01):1.107352e-01,((56:1.249697e-01,75:9.118864e-02):8.810610e-02,((46:4.732182e-03,51:1.847779e-03):4.932789e-03,45:9.464078e-03):1.006668e-01):3.316375e-01):5.221316e-01,72:9.800095e-01):8.049820e-01):9.347588e-01,((53:6.664038e-01,(23:6.455347e-01,(42:2.359840e-01,(19:2.241869e-01,18:1.488599e-01):1.651864e-01):2.518550e-01):5.073031e-01):3.150380e-01,(20:4.532063e-01,(48:4.260628e-01,52:3.359059e-01):2.199374e-01):3.215880e-01):5.396931e-01):2.623320e-01,(((40:2.475094e-01,(39:1.039832e-01,25:2.081972e-01):1.395281e-01):4.368778e-01,((21:4.096383e-01,49:3.520045e-01):4.686424e-01,55:8.702645e-01):2.451420e-01):3.320380e-01,(((66:3.091368e-02,38:2.958442e-02):1.345614e-01,27:1.725203e-01):4.061789e-01,41:3.549880e-01):5.433693e-01):1.910373e-01):1.184947e-01):2.883001e-01):3.921398e-02):5.708102e-02,(11:3.924472e+00,((36:4.015797e-01,10:5.666067e-01):5.223662e-01,((12:1.055859e+00,6:1.301126e-01):1.666902e+00,13:1.163227e+00):2.369791e-01):1.955804e-01):2.139915e-01):1.873691e-01,(70:4.507316e-01,(22:4.227718e-01,50:2.818700e-01):4.717339e-01):5.844671e-01):2.599273e-01):1.497953e-01):7.191385e-02,57:4.939764e-01,1:9.516684e-01);
   tree gen.2260500 = [&U] ((((((28:9.894808e-02,43:1.353310e-01):4.274983e-01,(24:3.546297e-01,(44:1.429989e-01,15:2.137541e-01):1.200154e-01):2.139821e-01):5.080696e-01,((((((34:7.566824e-01,(((26:8.289073e-01,((64:2.250087e-01,73:2.439893e-01):1.240860e-01,(35:5.083239e-01,65:6.073947e-01):1.017571e-01):1.947934e-01):1.524689e-01,(61:3.369972e-01,74:3.743909e-01):3.159447e-01):7.831488e-02,47:7.104671e-01):1.590231e-01):1.116537e-01,(59:6.667027e-02,29:6.954452e-02):7.766373e-01):9.881549e-02,31:7.170301e-01):4.537486e-01,63:1.444558e+00):3.281762e-01,((((((32:8.035121e-01,58:9.622219e-01):1.643164e+00,62:2.674120e+00):1.170070e-01,(((4:6.062820e-01,3:5.081165e-01):1.563849e+00,(69:2.272112e+00,(5:1.048649e+00,33:1.722885e+00):1.002702e+00):5.044070e-01):1.472301e-01,68:2.189319e+00):2.200546e-01):2.133208e-01,(72:1.080810e+00,((((2:2.503500e-01,30:4.151183e-01):1.552583e-01,9:2.835622e-01):1.714580e-01,(8:3.126389e-01,7:3.990712e-01):2.884784e-01):1.480471e-01,((56:1.332689e-01,75:7.856200e-02):3.339216e-02,((51:3.782230e-03,46:2.075022e-03):2.287438e-02,45:1.295975e-02):1.427304e-01):3.335910e-01):4.117463e-01):1.086107e+00):1.105069e+00,((53:8.980638e-01,(23:5.446353e-01,((18:2.027358e-01,19:2.039505e-01):1.066656e-01,42:3.517559e-01):3.133505e-01):5.603580e-01):1.424855e-01,((52:3.882779e-01,48:2.472531e-01):2.220546e-01,20:4.498068e-01):5.586476e-01):3.242013e-01):2.893482e-01,((((66:5.182692e-02,38:2.538397e-02):1.099631e-01,27:1.595339e-01):3.918419e-01,41:4.205076e-01):7.445797e-01,(((39:1.141631e-01,25:2.118785e-01):1.310282e-01,40:2.906616e-01):5.174629e-01,((49:3.686468e-01,21:2.846502e-01):4.650396e-01,55:9.068871e-01):2.042741e-01):1.473721e-01):2.121148e-01):1.308418e-01):1.771997e-01,54:1.288202e+00):5.695789e-02):9.580894e-02,((11:3.127093e+00,(36:5.240481e-01,10:4.727090e-01):1.818436e-01):5.833407e-01,(13:1.468956e+00,(6:3.506453e-01,12:8.751224e-01):1.515597e+00):6.592265e-01):2.518632e-01):3.279146e-01,(70:5.796592e-01,(50:3.268644e-01,22:4.053590e-01):3.455578e-01):6.137030e-01):1.502659e-01,(57:6.121930e-01,((17:5.103897e-01,(14:2.759766e-01,(71:2.996270e-01,37:3.105615e-01):9.623333e-02):3.190685e-01):1.509018e-01,((60:9.907472e-02,16:4.786604e-02):6.895143e-02,67:1.153934e-01):5.130856e-01):7.849880e-02):6.105859e-02,1:8.515446e-01);
   tree gen.2261000 = [&U] ((70:5.861255e-01,(50:3.399974e-01,22:4.216458e-01):3.594419e-01):6.163296e-01,(((((28:1.029237e-01,43:1.407684e-01):4.446746e-01,(24:3.688782e-01,(44:1.487444e-01,15:2.223425e-01):1.656301e-01):2.225796e-01):4.924364e-01,((((((34:7.870849e-01,(((26:8.622116e-01,((64:2.340493e-01,73:2.942286e-01):2.035396e-01,(35:5.287476e-01,65:6.317990e-01):1.058455e-01):1.506689e-01):1.585949e-01,(61:3.505373e-01,74:3.894334e-01):3.286389e-01):1.544784e-01,47:7.390127e-01):1.654124e-01):1.161398e-01,(59:6.934899e-02,29:7.233872e-02):8.078416e-01):1.027858e-01,31:7.458394e-01):4.719796e-01,63:1.502599e+00):2.813516e-01,((((((32:1.074441e+00,58:1.000883e+00):1.610529e+00,(((4:6.306416e-01,3:5.285319e-01):1.626683e+00,(69:2.363403e+00,(5:1.090782e+00,33:2.196974e+00):9.128326e-01):5.246734e-01):1.531456e-01,68:2.277283e+00):3.094869e-01):6.542596e-02,62:2.781562e+00):3.027471e-01,(72:1.124236e+00,((((2:2.604088e-01,30:4.317972e-01):2.093065e-01,9:2.291683e-01):2.079114e-01,(8:3.252003e-01,7:4.151053e-01):3.000691e-01):1.539955e-01,((56:1.386235e-01,75:8.171851e-02):3.891362e-02,((51:3.934195e-03,46:1.574412e-03):8.303315e-03,45:1.348045e-02):1.484651e-01):3.469942e-01):4.282897e-01):7.903916e-01):1.333355e+00,((53:9.341468e-01,(23:5.665179e-01,((18:2.108814e-01,19:2.121450e-01):1.109513e-01,42:3.658890e-01):3.259405e-01):5.828724e-01):1.482104e-01,((52:4.038784e-01,48:2.683883e-01):2.309765e-01,20:4.678794e-01):3.499199e-01):5.229355e-01):2.461260e-01,((((66:5.390926e-02,38:2.640386e-02):1.143813e-01,27:1.659437e-01):3.677478e-01,41:4.374030e-01):7.744959e-01,(((39:1.187500e-01,25:2.034875e-01):1.614175e-01,40:3.023400e-01):4.923022e-01,((49:3.834586e-01,21:2.960871e-01):4.837242e-01,55:9.433246e-01):2.124815e-01):1.734871e-01):2.206372e-01):1.052494e-01):2.724180e-01,54:1.339960e+00):5.924638e-02):9.389860e-02,((11:3.252736e+00,(36:5.451036e-01,10:4.917018e-01):1.891498e-01):6.067785e-01,(13:9.991985e-01,(6:3.647338e-01,12:9.102837e-01):1.576492e+00):6.857133e-01):2.619827e-01):3.410898e-01,(((60:1.030554e-01,16:4.978923e-02):7.172180e-02,67:1.200297e-01):5.276013e-01,((17:5.308965e-01,(14:2.870650e-01,(71:2.503449e-01,37:3.329435e-01):1.459573e-01):2.591265e-01):8.355045e-02,57:6.367901e-01):8.165278e-02):6.627778e-02):1.495830e-01,1:8.857585e-01);
   tree gen.2261500 = [&U] ((((54:1.245307e+00,((((15:1.639722e-01,44:2.277648e-01):1.650397e-01,24:1.862980e-01):2.109541e-01,(43:2.205148e-01,28:9.789876e-02):2.894880e-01):5.222208e-01,(((31:7.427480e-01,((34:6.672029e-01,(((((65:5.232981e-01,35:4.472020e-01):6.594966e-02,(73:2.830284e-01,64:1.898220e-01):1.525736e-01):1.456574e-01,26:8.072929e-01):1.732606e-01,(74:3.302999e-01,61:3.633824e-01):3.984011e-01):1.260530e-01,47:6.708849e-01):1.304003e-01):8.841896e-02,(59:7.132371e-02,29:5.673830e-02):6.753792e-01):1.017403e-01):4.457304e-01,63:1.331781e+00):2.407868e-01,(((((32:1.031232e+00,58:1.022966e+00):1.672093e+00,((68:1.985654e+00,62:2.444785e+00):4.725592e-01,((4:8.343251e-01,3:2.514628e-01):1.644377e+00,(69:2.800144e+00,(33:1.743504e+00,5:1.303439e+00):5.997966e-01):6.480446e-01):2.573657e-01):1.732798e-01):2.216426e-01,((((9:2.258006e-01,(2:2.068396e-01,30:4.053313e-01):2.694288e-01):1.964031e-01,((56:7.518324e-02,75:9.039461e-02):8.733891e-02,((46:1.279845e-03,51:4.208940e-03):9.193645e-03,45:1.497438e-02):9.979022e-02):4.300211e-01):6.109210e-02,(7:4.319520e-01,8:3.326836e-01):1.849851e-01):5.175851e-01,72:9.714759e-01):7.979726e-01):8.069111e-01,((53:6.606010e-01,(23:6.399136e-01,(42:2.018887e-01,(19:2.222347e-01,18:1.488149e-01):2.133603e-01):2.247242e-01):6.482058e-01):2.113537e-01,(20:4.358646e-01,(48:3.210353e-01,52:3.329809e-01):3.193017e-01):3.187877e-01):3.635072e-01):2.311264e-01,(((40:2.453542e-01,(39:1.030777e-01,25:2.063843e-01):1.445138e-01):4.330736e-01,((21:4.060713e-01,49:3.075230e-01):4.645617e-01,55:9.048368e-01):1.457424e-01):1.488745e-01,(((66:4.603999e-02,38:2.932681e-02):1.312130e-01,27:1.585746e-01):2.983078e-01,41:3.518969e-01):6.627850e-01):1.777303e-01):1.618168e-01):2.275451e-01):8.676965e-02):8.457393e-02,((11:3.788966e+00,(36:3.980829e-01,10:5.616729e-01):5.108918e-01):2.207298e-01,((12:7.762295e-01,6:1.142623e-01):1.939067e+00,13:9.833724e-01):5.819251e-01):3.857202e-01):1.840627e-01,(70:4.468069e-01,(22:4.190905e-01,50:3.476728e-01):4.676262e-01):5.793778e-01):2.587032e-01,(((16:7.128166e-02,60:9.066972e-02):5.272023e-02,67:1.193016e-01):4.835269e-01,((((37:3.268063e-01,71:2.264845e-01):6.658099e-02,14:3.285215e-01):2.608507e-01,17:5.032295e-01):1.316090e-01,57:4.896751e-01):1.026523e-01):9.211142e-02,1:9.433817e-01);
   tree gen.2262000 = [&U] (57:5.062338e-01,((((16:7.402484e-02,60:9.805355e-02):5.488555e-02,67:9.976972e-02):3.830971e-01,(((50:2.675982e-01,22:5.024570e-01):3.789591e-01,70:5.414124e-01):5.678114e-01,(((36:6.731597e-01,10:4.419733e-01):5.933404e-01,((11:3.387822e+00,(12:1.508629e+00,6:8.941284e-04):1.308425e+00):7.536257e-02,13:1.769743e+00):2.384679e-01):3.657530e-01,((((28:1.221921e-01,43:1.218783e-01):3.881880e-01,(24:2.900162e-01,(44:2.055890e-01,15:1.741911e-01):9.297339e-02):1.587398e-01):5.078639e-01,((((59:6.735798e-02,29:7.021549e-02):8.660103e-01,((34:6.092430e-01,(47:6.827030e-01,((((65:5.706248e-01,35:4.084496e-01):7.978246e-02,(64:2.101918e-01,73:2.623321e-01):1.724233e-01):7.743447e-02,26:9.120685e-01):2.089396e-01,(61:2.922102e-01,74:3.604566e-01):4.065121e-01):1.171042e-01):2.069097e-01):1.763386e-01,31:6.904632e-01):2.357061e-02):5.271420e-01,63:1.667792e+00):2.638167e-01,(((41:3.356203e-01,(27:1.870975e-01,(66:3.850989e-02,38:3.474525e-02):1.056904e-01):4.007293e-01):5.747978e-01,(((49:3.355465e-01,21:3.562460e-01):4.986007e-01,55:7.375797e-01):2.129127e-01,(40:2.551568e-01,(39:1.279386e-01,25:1.936187e-01):1.307002e-01):6.656414e-01):2.104613e-01):3.438111e-01,((((((3:3.433884e-01,4:7.615622e-01):1.488023e+00,(69:2.891448e+00,(33:1.972507e+00,5:1.403769e+00):7.996565e-01):5.054916e-01):3.083616e-01,68:2.457538e+00):2.952233e-01,((32:1.057824e+00,58:1.096107e+00):1.639368e+00,62:3.127994e+00):4.099920e-01):4.004667e-01,(72:1.230509e+00,(((75:1.128572e-01,56:1.005968e-01):4.384186e-02,(45:1.281320e-02,(46:1.221064e-03,51:3.080407e-03):8.224189e-03):1.680687e-01):2.233606e-01,((9:2.474609e-01,(2:2.657277e-01,30:3.425863e-01):2.032641e-01):1.703391e-01,(8:2.785676e-01,7:4.271309e-01):3.088357e-01):2.043714e-01):4.638091e-01):1.104247e+00):1.209936e+00,((53:7.238502e-01,(((19:2.255837e-01,18:2.149838e-01):1.158083e-01,42:2.695777e-01):2.624467e-01,23:6.476520e-01):5.853155e-01):9.335250e-02,(20:4.568599e-01,(52:4.264130e-01,48:2.432216e-01):2.269625e-01):4.608827e-01):3.897437e-01):4.363808e-01):5.059708e-02):1.629508e-01):1.064372e-01,54:1.254278e+00):7.862580e-02):2.071296e-01):2.185097e-01):1.550823e-01,(17:5.795247e-01,((37:3.482575e-01,71:2.875233e-01):1.066457e-01,14:2.821620e-01):2.018351e-01):9.735222e-02):6.649469e-02,1:9.035976e-01);
   tree gen.2262500 = [&U] (57:4.991748e-01,((((16:7.299262e-02,60:9.668627e-02):5.412021e-02,67:9.837850e-02):3.777551e-01,(((50:2.638667e-01,22:5.187400e-01):3.736748e-01,70:5.338628e-01):5.598937e-01,(((36:6.637730e-01,10:4.358103e-01):5.850667e-01,(11:3.741514e+00,((12:1.487592e+00,6:8.816604e-04):1.290180e+00,13:1.790559e+00):1.409193e-01):2.452856e-01):3.606528e-01,((((28:1.204882e-01,43:1.201788e-01):3.827750e-01,(24:2.859722e-01,(44:2.027222e-01,15:1.717622e-01):1.245822e-01):1.286167e-01):5.007821e-01,(((31:6.816773e-01,((34:6.007476e-01,(47:6.731832e-01,((((65:5.626679e-01,35:4.027540e-01):7.866996e-02,(64:2.072608e-01,73:2.586741e-01):1.700190e-01):6.811668e-02,26:8.993504e-01):1.301523e-01,(61:2.881355e-01,74:3.554303e-01):4.008436e-01):1.090067e-01):2.040245e-01):1.738797e-01,(59:6.641873e-02,29:6.923639e-02):8.539344e-01):4.102885e-02):5.197914e-01,63:1.644536e+00):2.793380e-01,(((((((3:3.386002e-01,4:7.509428e-01):1.484155e+00,(69:2.851129e+00,(33:1.945002e+00,5:1.384194e+00):9.966213e-01):4.567541e-01):3.040617e-01,68:2.423270e+00):2.911067e-01,((32:1.043074e+00,58:1.080823e+00):1.616509e+00,62:3.084377e+00):4.042750e-01):3.948825e-01,(72:1.213351e+00,(((75:1.112835e-01,56:9.919404e-02):4.323052e-02,(45:1.263453e-02,(46:7.210377e-03,51:3.037453e-03):8.109509e-03):1.657251e-01):2.761806e-01,((9:2.440102e-01,(2:2.620223e-01,30:3.378092e-01):2.004297e-01):1.679639e-01,(8:3.851901e-01,7:4.211749e-01):2.860949e-01):2.068133e-01):4.573416e-01):1.088849e+00):1.193064e+00,((53:7.137566e-01,(((19:2.224381e-01,18:2.119860e-01):1.141935e-01,42:2.658186e-01):2.587871e-01,23:6.386210e-01):5.771537e-01):2.226604e-01,(20:4.504893e-01,(52:4.204669e-01,48:2.496991e-01):2.237977e-01):4.544561e-01):3.843090e-01):4.302958e-01,((41:3.784490e-01,(27:1.844886e-01,(66:5.660673e-02,38:3.426076e-02):1.358859e-01):3.337332e-01):6.242589e-01,(((49:2.827529e-01,21:3.512784e-01):4.522128e-01,55:7.272948e-01):2.099438e-01,(40:2.515989e-01,(39:1.261546e-01,25:1.909189e-01):1.391025e-01):6.563595e-01):2.075266e-01):3.643131e-01):8.408811e-02):3.122226e-01):9.251647e-02,54:1.236788e+00):1.008759e-01):2.042413e-01):2.154627e-01):1.529198e-01,(17:5.714437e-01,((37:3.434013e-01,71:2.710913e-01):4.547820e-02,14:2.782275e-01):1.663794e-01):1.593872e-01):6.656657e-02,1:8.909976e-01);
   tree gen.2263000 = [&U] (57:5.207488e-01,((((16:7.614732e-02,60:1.008650e-01):5.322544e-02,67:1.026304e-01):4.346608e-01,(((50:2.752709e-01,22:5.411597e-01):3.893869e-01,70:5.569361e-01):5.747146e-01,(((36:6.924609e-01,10:4.546457e-01):4.559121e-01,(((12:1.586701e+00,6:9.197653e-04):1.650790e+00,11:3.903220e+00):1.538220e-01,13:1.944568e+00):2.558867e-01):3.649135e-01,((((31:7.111390e-01,((34:6.267116e-01,(47:7.022778e-01,((((65:5.869861e-01,35:4.797374e-01):8.207002e-02,(64:1.696108e-01,73:2.698539e-01):1.773671e-01):9.194772e-02,26:6.704061e-01):1.256486e-01,(61:3.005886e-01,74:3.707918e-01):4.181678e-01):1.137179e-01):2.128423e-01):1.084007e-01,(59:6.808730e-02,29:7.222874e-02):8.801812e-01):5.471668e-02):5.422565e-01,63:1.715612e+00):2.914109e-01,(((((((3:3.532343e-01,4:7.833981e-01):1.548300e+00,(69:2.974353e+00,(33:2.029064e+00,5:1.444018e+00):1.039695e+00):5.946592e-01):3.172031e-01,68:2.528002e+00):3.036881e-01,((32:1.088155e+00,58:1.127535e+00):1.686373e+00,62:3.217682e+00):4.217475e-01):4.119491e-01,(72:1.265791e+00,(((75:1.160931e-01,56:1.196668e-01):4.509891e-02,(45:1.318059e-02,(46:7.522005e-03,51:2.182276e-03):1.072142e-02):1.728876e-01):2.881170e-01,((9:2.545562e-01,(2:2.733468e-01,30:3.524091e-01):2.090921e-01):1.411861e-01,(8:4.018378e-01,7:4.393779e-01):2.984598e-01):1.353561e-01):4.771077e-01):1.135908e+00):1.244628e+00,((53:8.058899e-01,(((19:2.320518e-01,18:2.211479e-01):1.191289e-01,42:2.999217e-01):2.289382e-01,23:6.662218e-01):6.020980e-01):9.678193e-02,(20:4.699592e-01,(52:4.386393e-01,48:2.604909e-01):2.334701e-01):4.740974e-01):4.009187e-01):2.002816e-01,((41:3.915334e-01,(27:1.924621e-01,(66:3.443633e-02,38:3.574149e-02):1.267193e-01):3.481569e-01):5.087948e-01,(((49:2.949733e-01,21:3.664605e-01):4.717572e-01,55:7.587280e-01):2.190174e-01,(40:2.624728e-01,(39:1.162035e-01,25:1.991703e-01):1.451145e-01):6.847270e-01):2.257844e-01):3.970912e-01):8.772235e-02):2.632952e-01,(54:1.290241e+00,((28:1.256957e-01,43:1.253728e-01):3.993183e-01,(24:2.983317e-01,(44:2.114838e-01,15:1.791856e-01):1.697859e-01):1.341754e-01):5.224257e-01):1.124838e-01):1.673343e-01):2.128289e-01):2.003204e-01):1.318048e-01,(17:5.961411e-01,((37:3.582429e-01,71:3.069138e-01):4.744374e-02,14:2.936892e-01):1.735702e-01):1.630234e-01):6.524169e-02,1:9.295060e-01);
   tree gen.2263500 = [&U] ((((((((((34:8.912674e-01,(((((65:5.568949e-01,35:4.558308e-01):1.047285e-01,(73:3.004787e-01,64:1.716586e-01):1.396192e-01):1.802175e-01,26:8.591227e-01):1.724952e-01,(74:4.620618e-01,61:3.714546e-01):3.615478e-01):1.126777e-01,47:8.174884e-01):1.352673e-01):8.989633e-02,(59:7.910323e-02,29:6.038101e-02):7.242922e-01):8.694627e-02,31:6.763559e-01):5.344772e-01,63:1.511768e+00):2.573236e-01,(((((32:1.116543e+00,58:1.088642e+00):1.779445e+00,((68:2.113136e+00,62:3.161513e+00):7.059099e-01,((4:8.285778e-01,3:2.295692e-01):1.749950e+00,(69:2.836705e+00,(33:1.855440e+00,5:1.387123e+00):7.916535e-01):3.491810e-01):5.309636e-01):5.083438e-02):2.562056e-01,((((9:2.714351e-01,(2:2.201191e-01,30:3.916040e-01):2.121242e-01):1.664292e-01,(7:4.237862e-01,8:3.540426e-01):1.959887e-01):1.126822e-01,((56:9.414389e-02,75:9.619812e-02):1.063808e-01,((46:1.605065e-03,51:4.758369e-03):5.564707e-03,45:1.684251e-02):1.182309e-01):4.362117e-01):6.352951e-01,72:1.033847e+00):8.404339e-01):1.221959e+00,((53:6.858934e-01,(23:6.364201e-01,(42:2.148504e-01,(19:2.365026e-01,18:1.583691e-01):1.716072e-01):2.411920e-01):5.951626e-01):2.249230e-01,(20:4.148624e-01,(48:3.416464e-01,52:3.952284e-01):3.028619e-01):4.176596e-01):3.859391e-01):2.783370e-01,(((40:2.611064e-01,(39:1.271103e-01,25:2.196346e-01):1.537919e-01):5.602840e-01,((21:4.321419e-01,49:3.047781e-01):5.402969e-01,55:9.695558e-01):1.681260e-01):1.517268e-01,(((66:4.524012e-02,38:3.120965e-02):9.920527e-02,27:1.687553e-01):3.842657e-01,41:3.744893e-01):7.120403e-01):1.934027e-01):1.378374e-01):1.743206e-01,(((15:1.744996e-01,44:2.423878e-01):1.756356e-01,24:2.632670e-01):1.511915e-01,(43:2.346722e-01,28:8.170866e-02):3.080737e-01):6.090763e-01):7.423776e-02,54:1.325259e+00):8.770497e-02,((11:4.042594e+00,(36:5.141006e-01,10:5.616578e-01):6.332669e-01):1.257108e-01,((12:8.260650e-01,6:3.716228e-01):1.349480e+00,13:1.698497e+00):5.170353e-01):3.606620e-01):1.874044e-01,(70:6.000387e-01,(22:4.401336e-01,50:3.699941e-01):5.817924e-01):5.089400e-01):1.744954e-01,(((16:5.959633e-02,60:1.071863e-01):7.823350e-02,67:1.269609e-01):5.051709e-01,((((37:3.180636e-01,71:2.561933e-01):4.628349e-02,14:3.496133e-01):2.982991e-01,17:5.355379e-01):1.213454e-01,57:5.211132e-01):1.020353e-01):1.370123e-01,1:9.778631e-01);
   tree gen.2264000 = [&U] ((((60:9.926338e-02,16:6.592351e-02):6.125344e-02,67:1.303841e-01):4.677966e-01,((((54:1.290654e+00,(((((59:5.058208e-02,29:7.714353e-02):7.066770e-01,((((26:8.043707e-01,((64:1.543312e-01,73:2.834022e-01):2.076937e-01,(35:4.212491e-01,65:4.719937e-01):1.066850e-01):1.547643e-01):1.148019e-01,(61:2.785121e-01,74:3.437261e-01):3.537781e-01):9.341538e-02,47:6.875108e-01):2.241043e-01,34:7.322582e-01):1.561353e-01):7.745998e-02,31:7.183954e-01):3.754616e-01,63:1.074755e+00):2.727798e-01,(((((62:2.768621e+00,68:2.274100e+00):2.548493e-01,(((4:6.074365e-01,3:5.090840e-01):1.578585e+00,(69:2.419348e+00,(5:1.383728e+00,33:1.986903e+00):5.088285e-01):8.178421e-01):3.101778e-01,(32:9.086809e-01,58:1.522205e+00):1.813944e+00):6.725014e-02):2.727874e-01,(72:8.978476e-01,((((2:2.479660e-01,30:4.353593e-01):1.429578e-01,9:2.491674e-01):1.536935e-01,(8:3.785617e-01,7:3.998311e-01):4.148257e-01):1.227725e-01,((56:1.335227e-01,75:8.809002e-02):5.591240e-02,((51:4.374854e-03,46:3.294339e-04):1.586104e-02,45:1.217577e-02):1.693713e-01):3.175171e-01):5.106973e-01):1.010196e+00):9.711317e-01,((53:9.041208e-01,(23:6.453653e-01,((18:1.956547e-01,19:1.904617e-01):1.029015e-01,42:3.524257e-01):1.677172e-01):4.473247e-01):1.764633e-01,((52:3.339136e-01,48:3.391987e-01):1.899862e-01,20:4.506633e-01):4.073698e-01):4.915334e-01):2.684348e-01,((((66:4.395105e-02,38:2.543230e-02):1.989777e-01,27:1.598376e-01):3.995640e-01,41:4.213083e-01):7.302062e-01,(((39:1.143805e-01,25:2.220233e-01):1.708656e-01,40:2.818290e-01):4.608737e-01,((49:2.049328e-01,21:3.945354e-01):4.134702e-01,55:8.488141e-01):2.266332e-01):1.013243e-01):2.628006e-01):8.379447e-02):2.439210e-01):4.867427e-02,((28:1.183019e-01,43:1.831688e-01):2.916636e-01,(24:3.021616e-01,(44:1.432712e-01,15:2.141612e-01):7.536048e-02):1.789353e-01):4.938465e-01):1.235530e-01,((11:3.352160e+00,(36:5.479250e-01,10:4.736091e-01):3.524488e-01):2.392287e-01,(13:2.072200e+00,(6:4.378125e-01,12:9.780722e-01):1.539373e+00):3.942078e-01):5.103177e-01):1.095716e-01,(70:5.645584e-01,(50:3.276440e-01,22:4.718060e-01):3.320548e-01):6.402836e-01):2.246350e-01):1.093305e-01,((17:5.179793e-01,(14:3.508620e-01,(71:2.411332e-01,37:3.206925e-01):3.977421e-02):3.127145e-01):6.977875e-02,57:5.841169e-01):9.995949e-02,1:9.253024e-01);
   tree gen.2264500 = [&U] ((((((((((34:8.748684e-01,(((((65:5.466482e-01,35:4.474437e-01):1.721417e-01,(73:2.949500e-01,64:1.685002e-01):1.370502e-01):1.160689e-01,26:8.433152e-01):1.796652e-01,(74:4.535600e-01,61:3.646200e-01):3.548955e-01):6.745176e-02,47:8.024469e-01):1.123180e-01):8.824228e-02,(59:7.764776e-02,29:5.649392e-02):7.109655e-01):1.290297e-01,31:6.492481e-01):3.757530e-01,63:1.390292e+00):4.944168e-01,(((((((4:8.133322e-01,3:2.636272e-01):1.274716e+00,(69:2.242722e+00,(33:1.821301e+00,5:1.361600e+00):7.770874e-01):4.485865e-01):5.211940e-01,(32:1.115715e+00,58:9.146830e-01):1.646471e+00):1.344958e-01,(68:2.095954e+00,62:3.103342e+00):4.777910e-01):2.942899e-01,((((9:1.964819e-01,(2:2.079554e-01,30:3.843986e-01):2.112542e-01):1.440866e-01,(7:3.787820e-01,8:3.475283e-01):2.638905e-01):8.199275e-02,((56:9.241168e-02,75:9.442811e-02):4.497837e-02,((46:1.575532e-03,51:5.354944e-03):5.575066e-03,45:1.653261e-02):1.160555e-01):4.281856e-01):6.236059e-01,72:1.078461e+00):1.037680e+00):1.458967e+00,((53:6.732732e-01,(23:6.247102e-01,(42:2.108972e-01,(19:2.321511e-01,18:1.554552e-01):1.684497e-01):2.367542e-01):5.842118e-01):1.711488e-01,(20:4.072291e-01,(48:3.119288e-01,52:4.048063e-01):2.195470e-01):4.447868e-01):4.492393e-01):2.628403e-01,(((40:2.563021e-01,(39:1.468199e-01,25:2.155934e-01):1.509622e-01):4.833910e-01,((21:4.241906e-01,49:2.538842e-01):5.179439e-01,55:8.393203e-01):1.675766e-01):1.725498e-01,(((66:3.822057e-02,38:1.868706e-02):9.737993e-02,27:1.656503e-01):3.771953e-01,41:4.486531e-01):6.989390e-01):2.045574e-01):1.792113e-01):2.659232e-01,(((15:1.712888e-01,44:2.379279e-01):1.724040e-01,24:2.584230e-01):2.701024e-01,(43:1.510291e-01,28:8.020525e-02):3.223677e-01):5.591244e-01):2.399987e-02,54:1.300874e+00):1.171717e-01,((11:3.968212e+00,((12:8.108657e-01,6:6.681261e-01):1.324650e+00,13:1.486370e+00):5.075221e-01):4.546368e-02,(36:3.330074e-01,10:5.513235e-01):4.959051e-01):4.183895e-01):2.150391e-01,(70:5.889983e-01,(22:4.800087e-01,50:3.631863e-01):3.830874e-01):4.876382e-01):2.166802e-01,(((16:5.849978e-02,60:1.052141e-01):7.500491e-02,67:1.087469e-01):4.663512e-01,((((37:3.235884e-01,71:2.514795e-01):4.543189e-02,14:3.431805e-01):2.928105e-01,17:5.256842e-01):1.191127e-01,57:5.115249e-01):1.072602e-01):1.090029e-01,1:7.824841e-01);
   tree gen.2265000 = [&U] ((((((((((34:8.658397e-01,(((((65:5.410067e-01,35:4.428260e-01):5.474905e-02,(73:2.919061e-01,64:1.667612e-01):1.356358e-01):2.072949e-01,26:8.346120e-01):1.190977e-01,(74:3.093072e-01,61:3.608571e-01):3.512329e-01):8.800923e-02,47:7.941655e-01):1.500362e-01):4.663870e-02,(59:7.684642e-02,29:5.591089e-02):7.036283e-01):1.352700e-01,31:6.425478e-01):3.718752e-01,63:1.159689e+00):4.893144e-01,(((((((4:8.049385e-01,3:2.609065e-01):1.437263e+00,(69:2.219576e+00,(33:1.802505e+00,5:1.347548e+00):9.376852e-01):2.550437e-01):3.205573e-01,(68:2.074324e+00,62:3.071315e+00):2.498466e-01):5.471021e-02,(32:1.104201e+00,58:9.052433e-01):1.616343e+00):4.812410e-01,((((9:1.944541e-01,(2:2.058093e-01,30:3.804316e-01):2.090740e-01):1.425996e-01,(7:3.748730e-01,8:3.439418e-01):2.611671e-01):8.114657e-02,((56:1.313072e-01,75:7.489680e-02):7.260579e-02,((46:1.559273e-03,51:3.289210e-03):5.517531e-03,45:1.636200e-02):1.148577e-01):4.237666e-01):6.171702e-01,72:1.067332e+00):1.026971e+00):1.296637e+00,((53:6.663249e-01,(23:6.182631e-01,(42:2.967565e-01,(19:2.297552e-01,18:1.538509e-01):1.667113e-01):3.220612e-01):5.781827e-01):1.693825e-01,(20:4.754708e-01,(48:3.087096e-01,52:4.006286e-01):2.172813e-01):4.401966e-01):4.008569e-01):2.601277e-01,(((40:2.536571e-01,(39:1.453047e-01,25:2.133685e-01):1.494042e-01):4.784023e-01,((21:4.198129e-01,49:2.512641e-01):5.125986e-01,55:9.460715e-01):1.658472e-01):1.707690e-01,(((66:3.782613e-02,38:1.849421e-02):1.152100e-01,27:1.639408e-01):3.733026e-01,41:4.440229e-01):6.917259e-01):2.024463e-01):1.773618e-01):2.631788e-01,(((15:1.695211e-01,44:2.354725e-01):1.706248e-01,24:2.557561e-01):2.673149e-01,(43:1.494704e-01,28:7.937752e-02):3.190408e-01):5.796354e-01):2.671492e-02,54:1.287449e+00):7.804123e-02,((11:3.927260e+00,((12:8.460969e-01,6:6.612309e-01):1.310980e+00,13:1.471030e+00):2.907052e-01):6.498329e-02,(36:3.295707e-01,10:5.167832e-01):6.152330e-01):5.719004e-01):2.128199e-01,(70:5.829197e-01,(22:4.750550e-01,50:3.594382e-01):3.791339e-01):4.826057e-01):1.998971e-01,(((16:5.789606e-02,60:1.133898e-01):6.207434e-02,67:1.076247e-01):4.615384e-01,((((37:3.297855e-01,71:2.874639e-01):2.759594e-02,14:3.396388e-01):2.139995e-01,17:5.202590e-01):1.346271e-01,57:5.062459e-01):1.059401e-01):1.116128e-01,1:7.744087e-01);
   tree gen.2265500 = [&U] ((((50:3.844721e-01,22:4.747285e-01):4.663466e-01,70:4.978819e-01):4.837455e-01,(((((43:2.170676e-01,28:6.847926e-02):3.618955e-01,(24:2.640219e-01,(15:2.169714e-01,44:2.100539e-01):1.196117e-01):1.435455e-01):5.053702e-01,54:1.357654e+00):3.227522e-02,(((31:7.622252e-01,((34:9.308378e-01,(47:7.331872e-01,(((35:5.077997e-01,(73:3.340799e-01,64:2.108700e-01):2.174442e-01):1.240372e-01,(65:5.631876e-01,26:8.055997e-01):7.466596e-02):1.238253e-01,(61:3.640113e-01,74:3.670620e-01):4.449320e-01):1.743324e-01):1.615920e-01):1.789370e-01,(29:7.400110e-02,59:4.513392e-02):7.225987e-01):2.075854e-01):4.414120e-01,63:1.379084e+00):2.261900e-01,(((((68:2.648134e+00,((3:5.446951e-01,4:6.694919e-01):1.491015e+00,(69:2.460677e+00,(33:1.721611e+00,5:1.358423e+00):1.239340e+00):3.641762e-01):5.133654e-01):2.324999e-01,(62:2.747022e+00,(58:1.074078e+00,32:8.961815e-01):2.105315e+00):1.503079e-01):2.548513e-01,(72:1.168700e+00,(((56:9.930049e-02,75:8.245300e-02):7.047307e-02,((46:7.061970e-03,51:2.592368e-03):4.449908e-03,45:1.411961e-02):1.390540e-01):3.782252e-01,((7:3.447887e-01,8:4.933676e-01):3.945749e-01,((2:2.588482e-01,30:4.095212e-01):1.964588e-01,9:2.018910e-01):1.125744e-01):2.329456e-01):5.095529e-01):9.460201e-01):1.101532e+00,(((23:7.177573e-01,(42:3.172385e-01,(19:2.320288e-01,18:2.452860e-01):1.652224e-01):2.644561e-01):6.409085e-01,53:8.776719e-01):1.550251e-01,(20:3.522782e-01,(48:3.573127e-01,52:3.492251e-01):3.473634e-01):4.297641e-01):3.278712e-01):3.000840e-01,((41:4.545227e-01,(27:2.113266e-01,(38:2.048381e-02,66:4.580124e-02):1.344729e-01):4.353133e-01):8.103539e-01,(((49:2.924153e-01,21:3.511603e-01):5.386652e-01,55:9.856376e-01):1.930006e-01,((39:1.245443e-01,25:2.251935e-01):1.433988e-01,40:3.003085e-01):5.518686e-01):1.358728e-01):3.915704e-01):1.237716e-01):2.606113e-01):1.259543e-01,(((36:4.659742e-01,10:6.783769e-01):4.125416e-01,11:4.386130e+00):1.428648e-01,(13:1.393547e+00,(12:9.713294e-01,6:1.866679e-01):1.345602e+00):5.753992e-01):5.148539e-01):2.068637e-01):2.840622e-01,(57:4.218342e-01,((17:5.955420e-01,(14:2.591750e-01,(71:2.966686e-01,37:3.876866e-01):1.292938e-01):2.636973e-01):1.649520e-01,(67:1.478254e-01,(60:1.167971e-01,16:6.781082e-02):3.900586e-02):5.418937e-01):1.108925e-01):2.026196e-01,1:9.291732e-01);
   tree gen.2266000 = [&U] ((((50:2.975472e-01,22:5.665660e-01):5.158825e-01,70:7.360853e-01):5.757866e-01,((((12:1.661193e+00,6:1.154938e-03):1.825991e+00,11:4.099283e+00):5.325911e-01,(13:2.046329e+00,(36:6.672354e-01,10:4.759904e-01):6.200671e-01):1.425887e-01):4.600323e-01,(((28:1.284350e-01,43:2.004499e-01):4.370260e-01,(24:1.916860e-01,(44:2.000450e-01,15:1.838302e-01):2.583658e-01):1.325463e-01):5.178972e-01,(54:1.403557e+00,(((((34:6.826591e-01,(47:7.651834e-01,((((65:6.145439e-01,35:4.597765e-01):1.512445e-01,(64:2.165693e-01,73:2.599480e-01):2.311505e-01):1.670276e-01,26:7.902402e-01):9.329750e-02,(61:3.371785e-01,74:4.509161e-01):4.903443e-01):6.062487e-02):2.182572e-01):2.039825e-01,(59:7.128386e-02,29:7.354100e-02):8.915573e-01):1.259092e-01,31:7.445255e-01):5.441164e-01,63:1.796157e+00):3.050920e-01,((((((32:1.214419e+00,58:1.158121e+00):1.809933e+00,62:3.368745e+00):3.668913e-01,(((3:4.160199e-01,4:7.875715e-01):1.767461e+00,(69:2.767099e+00,(33:2.124324e+00,5:1.420613e+00):7.918535e-01):3.711017e-01):3.663313e-01,68:3.006489e+00):7.527299e-02):4.194409e-01,(72:1.254754e+00,(((75:8.668403e-02,56:1.082762e-01):4.925663e-02,(45:9.604049e-03,(46:3.680094e-03,51:3.294674e-03):1.225772e-02):1.379204e-01):3.189518e-01,((9:2.390138e-01,(2:2.542051e-01,30:3.712380e-01):1.730110e-01):2.153194e-01,(8:4.395937e-01,7:4.600057e-01):3.343769e-01):1.451009e-01):6.112770e-01):1.317398e+00):1.035923e+00,((53:8.437248e-01,(((19:2.205955e-01,18:1.918871e-01):1.247217e-01,42:3.140024e-01):2.396864e-01,23:6.726111e-01):6.303652e-01):2.451039e-01,(20:4.920228e-01,(52:4.592325e-01,48:3.608562e-01):2.167769e-01):5.117067e-01):4.552166e-01):3.825380e-01,((41:4.099151e-01,(27:2.051084e-01,(66:3.605304e-02,38:4.626590e-02):1.525513e-01):3.955751e-01):6.706229e-01,(((49:2.846887e-01,21:3.950037e-01):4.030317e-01,55:1.020468e+00):2.420227e-01,(40:2.747954e-01,(39:1.220826e-01,25:2.085209e-01):1.611515e-01):5.787928e-01):2.087411e-01):4.258657e-01):1.715676e-02):2.995752e-01):6.513516e-02):1.653091e-01):1.625657e-01):2.324406e-01,(((16:7.972228e-02,60:1.041773e-01):7.678791e-02,67:8.297487e-02):5.237419e-01,(57:5.276481e-01,(17:6.241287e-01,((37:3.878329e-01,71:2.763628e-01):8.046787e-02,14:2.961332e-01):2.332849e-01):1.509366e-01):1.073895e-01):4.082137e-02,1:9.731444e-01);
   tree gen.2266500 = [&U] ((((50:3.132136e-01,22:4.665365e-01):4.582993e-01,70:4.892904e-01):5.517518e-01,(((((43:2.133219e-01,28:6.729757e-02):3.711475e-01,(24:2.594659e-01,(15:2.132273e-01,44:2.064292e-01):1.175477e-01):1.822275e-01):4.966494e-01,((((((68:2.602437e+00,((3:5.352957e-01,4:6.974965e-01):1.507054e+00,(69:2.418215e+00,(33:2.029589e+00,5:1.334982e+00):8.541540e-01):5.003783e-01):4.888455e-01):3.091286e-01,(62:2.699619e+00,(58:1.055543e+00,32:8.807169e-01):1.988138e+00):3.211841e-01):2.234156e-01,(72:1.148533e+00,(((56:1.470441e-01,75:8.103018e-02):6.925698e-02,((46:4.842084e-03,51:2.547634e-03):1.128894e-02,45:2.259182e-02):1.366545e-01):3.716985e-01,((7:3.388390e-01,8:4.280913e-01):3.877661e-01,((2:2.543814e-01,30:4.024544e-01):2.242488e-01,9:1.570684e-01):2.617058e-01):9.366559e-02):5.222206e-01):1.065516e+00):1.082524e+00,(((23:7.053715e-01,(42:3.117642e-01,(19:2.085983e-01,18:2.410533e-01):1.623713e-01):2.314516e-01):6.298489e-01,53:8.625267e-01):1.523500e-01,(20:3.809697e-01,(48:2.857886e-01,52:4.081525e-01):3.014301e-01):4.223480e-01):3.222134e-01):2.271322e-01,((41:4.466794e-01,(27:2.076799e-01,(38:2.013034e-02,66:4.501088e-02):1.321524e-01):3.172748e-01):5.658207e-01,(((49:3.187827e-01,21:4.819479e-01):3.705562e-01,55:9.686293e-01):3.137790e-01,((39:1.223952e-01,25:2.213075e-01):1.125263e-01,40:2.951263e-01):6.363845e-01):1.966486e-01):2.202095e-01):1.303220e-01,((31:7.490721e-01,((34:8.192189e-01,(47:7.205352e-01,(((35:4.990371e-01,(73:3.513496e-01,64:2.072312e-01):2.212722e-01):1.433139e-01,(65:5.534692e-01,26:7.916982e-01):1.173672e-01):1.913343e-01,(61:3.577298e-01,74:3.607280e-01):4.372542e-01):1.713241e-01):1.297502e-01):1.455212e-01,(29:7.272412e-02,59:9.753968e-02):7.101294e-01):1.291013e-01):4.490209e-01,63:1.355286e+00):2.803693e-01):2.561142e-01):4.377336e-02,54:1.201304e+00):1.237808e-01,(((36:4.579333e-01,10:6.666707e-01):4.042268e-01,11:4.310442e+00):1.516577e-01,(13:1.600467e+00,(12:9.545680e-01,6:2.115455e-01):1.335012e+00):3.552200e-01):4.740793e-01):1.849517e-01):2.430967e-01,((67:1.452745e-01,(60:9.083544e-02,16:6.664067e-02):3.559655e-02):5.325427e-01,((17:5.852653e-01,(14:2.547026e-01,(71:2.915493e-01,37:3.809966e-01):7.318961e-02):2.591469e-01):1.604879e-01,57:5.340246e-01):8.044257e-02):3.813104e-02,1:9.131393e-01);
   tree gen.2267000 = [&U] ((((50:2.940198e-01,22:4.597118e-01):4.259561e-01,70:4.547601e-01):5.128135e-01,(((((43:1.982673e-01,28:6.254823e-02):3.559391e-01,(24:2.411548e-01,(15:2.169046e-01,44:1.918610e-01):1.092521e-01):1.693673e-01):4.615998e-01,((((((68:2.418777e+00,((3:4.975187e-01,4:5.333154e-01):1.612555e+00,(69:2.247556e+00,(33:1.886357e+00,5:1.240769e+00):7.269657e-01):5.763885e-01):3.817868e-01):1.913898e-01,(62:2.509101e+00,(58:9.810512e-01,32:1.087847e+00):1.514340e+00):2.803043e-01):1.588752e-01,(72:1.067478e+00,(((56:1.366669e-01,75:7.531170e-02):5.943633e-02,((46:1.908858e-03,51:8.710519e-03):7.569511e-03,45:2.099746e-02):1.322649e-01):3.454669e-01,((7:3.149264e-01,8:3.978799e-01):3.604006e-01,((2:2.364292e-01,30:3.740523e-01):2.084230e-01,9:2.171182e-01):2.432366e-01):8.705540e-02):4.853663e-01):9.911602e-01):1.012238e+00,(((23:6.555919e-01,(42:2.897623e-01,(19:1.938770e-01,18:2.240417e-01):1.509124e-01):2.151176e-01):5.853991e-01,53:8.016563e-01):1.415983e-01,(20:3.540838e-01,(48:2.656199e-01,52:3.793483e-01):2.801575e-01):3.925420e-01):3.251550e-01):2.538830e-01,((41:4.151563e-01,(27:1.930235e-01,(38:3.117545e-02,66:4.183437e-02):1.228261e-01):2.948840e-01):8.151684e-01,(((49:2.962855e-01,21:3.934207e-01):4.044938e-01,55:9.002710e-01):2.457266e-01,((39:1.137575e-01,25:2.056893e-01):1.045851e-01,40:2.742986e-01):5.914734e-01):1.827707e-01):2.046688e-01):1.591977e-01,((31:6.962084e-01,((34:7.614048e-01,(47:6.696854e-01,(((35:4.638189e-01,(73:3.265541e-01,64:9.700996e-02):2.056565e-01):1.332000e-01,(65:5.144096e-01,26:7.358263e-01):1.090844e-01):1.778314e-01,(61:3.670214e-01,74:3.352706e-01):4.063962e-01):1.592334e-01):1.205935e-01):1.352514e-01,(29:6.759182e-02,59:9.065609e-02):7.701896e-01):1.192060e-01):4.173325e-01,63:1.259641e+00):2.605831e-01):2.380396e-01):7.796505e-02,54:1.116525e+00):7.548698e-02,((13:1.487518e+00,(12:1.159326e+00,6:1.966163e-01):1.413233e+00):6.020127e-01,((36:4.256160e-01,10:6.196223e-01):3.774063e-01,11:3.259313e+00):2.097751e-01):4.406225e-01):1.718993e-01):1.730478e-01,((67:1.350222e-01,(60:8.442498e-02,16:6.193769e-02):4.124380e-02):4.949600e-01,((17:5.439618e-01,(14:2.367277e-01,(71:2.709740e-01,37:3.510448e-01):7.062904e-02):2.408583e-01):1.390056e-01,57:6.373304e-01):7.476556e-02):3.544005e-02,1:8.293607e-01);
   tree gen.2267500 = [&U] (((17:5.550559e-01,(14:2.415558e-01,(71:2.765005e-01,37:3.582043e-01):6.024002e-02):2.457706e-01):1.418407e-01,57:4.979331e-01):7.629041e-02,((67:1.334252e-01,(60:8.614684e-02,16:6.320091e-02):4.208497e-02):5.050547e-01,(((50:3.000163e-01,22:4.340334e-01):4.740115e-01,70:4.640349e-01):5.232723e-01,(((((43:2.023110e-01,28:6.382391e-02):3.631984e-01,(24:2.460731e-01,(15:1.822125e-01,44:1.957740e-01):1.502078e-01):1.728216e-01):4.710141e-01,((((((68:2.158589e+00,((3:5.076657e-01,4:5.441924e-01):1.668418e+00,(69:2.293395e+00,(33:1.924829e+00,5:1.266075e+00):8.627046e-01):3.150865e-01):4.394981e-01):1.952932e-01,(62:2.604083e+00,(58:1.001060e+00,32:1.110034e+00):1.545225e+00):7.144259e-02):1.122885e-01,(72:1.046961e+00,(((56:1.143346e-01,75:9.058333e-02):6.064854e-02,((46:4.430756e-03,51:3.118721e-03):1.173204e-02,45:1.172884e-02):1.349624e-01):3.525127e-01,((7:2.971971e-01,8:4.059947e-01):3.677510e-01,((2:2.412512e-01,30:3.816811e-01):2.126738e-01,9:2.215464e-01):2.481974e-01):8.883090e-02):4.952654e-01):1.008974e+00):1.236576e+00,(((23:6.689628e-01,(42:2.956720e-01,(19:1.978312e-01,18:2.286110e-01):1.539903e-01):2.195049e-01):5.973383e-01,53:8.180061e-01):1.625797e-01,(20:3.613054e-01,(48:2.710372e-01,52:3.870851e-01):2.858713e-01):4.005479e-01):3.317865e-01):2.590609e-01,((41:4.345147e-01,(27:1.969602e-01,(38:3.181128e-02,66:4.268758e-02):1.253312e-01):2.829224e-01):8.944667e-01,(((49:3.023283e-01,21:3.822700e-01):4.127435e-01,55:9.186320e-01):2.507382e-01,((39:1.160776e-01,25:2.098844e-01):1.067181e-01,40:2.798929e-01):6.035365e-01):1.864983e-01):2.088430e-01):8.149189e-02,((31:7.104076e-01,((34:7.769337e-01,(47:6.833437e-01,(((35:4.845087e-01,(73:3.332142e-01,64:9.898848e-02):2.098509e-01):1.429556e-01,(65:5.249010e-01,26:7.508335e-01):1.113091e-01):1.645196e-01,(61:2.892159e-01,74:3.421084e-01):4.077449e-01):1.624810e-01):1.097547e-01):1.380099e-01,(29:6.897036e-02,59:9.250503e-02):7.858976e-01):1.216372e-01):4.258440e-01,63:1.285331e+00):2.658977e-01):2.428944e-01):7.955515e-02,54:1.139297e+00):8.524937e-02,((13:1.517856e+00,(12:1.053207e+00,6:3.009448e-01):1.336155e+00):4.079613e-01,((36:4.342964e-01,10:6.322595e-01):3.851036e-01,11:3.325787e+00):3.435593e-02):6.097305e-01):1.935316e-01):2.989607e-01):7.427037e-02,1:8.513291e-01);
   tree gen.2268000 = [&U] (57:4.941107e-01,(((67:1.324010e-01,(60:8.548553e-02,16:6.271575e-02):4.007044e-02):4.779328e-01,(((50:3.063155e-01,22:4.307015e-01):4.932396e-01,70:4.604728e-01):5.192554e-01,(((((((((68:2.142019e+00,((3:6.305628e-01,4:5.400149e-01):1.655610e+00,(69:2.275790e+00,(33:1.910053e+00,5:1.256356e+00):8.560821e-01):3.235106e-01):3.670657e-01):2.269584e-01,(62:2.724860e+00,(58:9.933752e-01,32:1.101513e+00):1.533363e+00):7.089416e-02):1.559994e-01,(72:1.038924e+00,(((56:1.134569e-01,75:8.988797e-02):6.018297e-02,((46:2.465642e-03,51:5.693538e-03):1.164198e-02,45:1.163881e-02):1.339264e-01):3.498066e-01,((7:3.961586e-01,8:4.028781e-01):2.102565e-01,((2:2.593417e-01,30:3.787512e-01):1.951722e-01,9:2.198457e-01):2.168258e-01):9.884839e-02):4.914635e-01):1.001229e+00):1.159129e+00,(((23:6.638275e-01,(42:2.934023e-01,(19:2.260569e-01,18:1.649816e-01):1.146681e-01):2.803298e-01):5.927529e-01,53:8.117267e-01):2.234903e-01,(20:3.585318e-01,(48:3.403971e-01,52:3.841137e-01):2.836768e-01):6.884107e-01):3.292396e-01):2.570722e-01,((31:7.049542e-01,((34:7.709696e-01,(47:6.780980e-01,(((35:4.807894e-01,(73:3.344113e-01,64:1.601372e-01):2.072385e-01):1.080957e-01,(65:5.208716e-01,26:7.450698e-01):9.099556e-02):1.531085e-01,(61:2.869958e-01,74:3.394823e-01):4.046149e-01):6.802800e-02):1.852025e-01):1.369505e-01,(29:5.712799e-02,59:9.179492e-02):7.798647e-01):1.207035e-01):4.225750e-01,63:1.275464e+00):2.638565e-01):4.405900e-02,((41:4.311792e-01,(27:1.954482e-01,(38:2.526194e-02,66:4.235989e-02):1.243691e-01):2.807505e-01):8.876003e-01,(((49:3.000075e-01,21:3.793355e-01):4.095751e-01,55:9.115802e-01):2.488134e-01,((39:1.151865e-01,25:2.082732e-01):9.556544e-02,40:2.735416e-01):5.741973e-01):1.532500e-01):2.072399e-01):2.570932e-01,54:1.130551e+00):6.626222e-02,((43:2.007579e-01,28:6.095049e-02):3.604104e-01,(24:2.441842e-01,(15:1.808138e-01,44:2.099403e-01):1.490548e-01):1.714949e-01):4.673984e-01):8.459496e-02,((13:1.336518e+00,(12:9.371674e-01,6:2.986346e-01):1.360390e+00):4.589853e-01,((36:4.680296e-01,10:6.274060e-01):3.821473e-01,11:3.964297e+00):3.409220e-02):6.050499e-01):2.230379e-01):2.749356e-01):7.570477e-02,(17:5.507951e-01,(14:2.397015e-01,(71:2.743780e-01,37:3.554546e-01):5.723026e-02):2.438840e-01):1.407518e-01):7.724803e-02,1:8.675020e-01);
   tree gen.2268500 = [&U] (57:4.896477e-01,(((67:1.312051e-01,(60:8.471339e-02,16:6.214928e-02):9.660195e-02):4.736159e-01,(((50:3.035487e-01,22:4.268113e-01):4.887844e-01,70:4.563136e-01):5.145653e-01,((((((((62:3.086053e+00,((58:9.844026e-01,32:1.179418e+00):1.519514e+00,(68:2.122671e+00,((3:6.248673e-01,4:5.351372e-01):1.640656e+00,(69:2.255234e+00,(33:1.892801e+00,5:1.332113e+00):8.483496e-01):3.205885e-01):3.637502e-01):6.873868e-02):7.025381e-02):4.344973e-01,(72:1.029540e+00,(((56:1.155014e-01,75:8.907606e-02):5.963937e-02,((46:2.443371e-03,51:5.642112e-03):8.497475e-03,45:1.153368e-02):1.327167e-01):3.095414e-01,((7:3.848679e-01,8:3.992392e-01):2.083574e-01,((2:2.569993e-01,30:3.753301e-01):1.934093e-01,9:2.178599e-01):2.148673e-01):9.795555e-02):4.870244e-01):9.921851e-01):1.148659e+00,(((23:6.578315e-01,(42:2.907522e-01,(19:2.240151e-01,18:1.634914e-01):1.136324e-01):2.693865e-01):5.873989e-01,53:8.043949e-01):1.080646e-01,(20:3.552934e-01,(48:3.373225e-01,52:3.806442e-01):2.811145e-01):5.103043e-01):3.262658e-01):2.547503e-01,((31:6.985868e-01,((34:7.640059e-01,(47:6.719732e-01,((26:7.383400e-01,((73:3.313908e-01,64:1.586908e-01):2.467898e-01,(35:4.764467e-01,65:5.161669e-01):1.071193e-01):9.017366e-02):1.517255e-01,(61:2.844035e-01,74:3.180955e-01):4.009602e-01):6.741355e-02):1.835296e-01):1.357135e-01,(29:3.704616e-02,59:9.096579e-02):7.728206e-01):1.196132e-01):3.775279e-01,63:1.263944e+00):2.614732e-01):1.010780e-01,((41:4.272846e-01,(27:1.738407e-01,(38:3.764986e-02,66:4.197728e-02):1.232457e-01):2.918249e-01):8.795832e-01,(((49:2.972977e-01,21:3.759092e-01):3.781513e-01,55:9.033464e-01):2.465661e-01,((39:1.141461e-01,25:2.063920e-01):9.470225e-02,40:2.710709e-01):5.690109e-01):1.361063e-01):2.518748e-01):1.822376e-01,54:1.120339e+00):3.354658e-02,((43:2.240859e-01,28:8.569840e-02):3.571550e-01,(24:2.419786e-01,(15:1.791806e-01,44:2.080440e-01):1.757214e-01):1.699459e-01):4.631767e-01):1.563919e-01,((36:4.439001e-01,10:6.217390e-01):3.914960e-01,((13:1.324446e+00,(12:9.287025e-01,6:3.384845e-01):1.348102e+00):1.642985e-01,11:3.928490e+00):3.353795e-02):6.114801e-01):9.134742e-02):2.161065e-01):1.556105e-01,(17:5.458201e-01,(14:2.375364e-01,(71:2.718997e-01,37:3.522440e-01):1.154093e-01):2.416811e-01):1.164422e-01):1.158080e-01,1:8.596663e-01);
   tree gen.2269000 = [&U] (57:4.811881e-01,(((67:1.084141e-01,(60:8.324981e-02,16:6.107553e-02):4.667776e-02):4.654333e-01,(((50:2.983044e-01,22:4.194373e-01):4.803398e-01,70:4.484299e-01):5.056752e-01,((((((((62:3.032736e+00,((58:9.673953e-01,32:8.232338e-01):1.493261e+00,(68:2.085998e+00,((3:6.140715e-01,4:5.258918e-01):1.612310e+00,(69:2.216271e+00,(33:1.860099e+00,5:1.309098e+00):8.336928e-01):3.150497e-01):3.091622e-01):2.375813e-01):6.904005e-02):1.977608e-01,(72:8.915530e-01,(((56:1.007647e-01,75:8.801810e-02):6.716986e-02,((46:3.673487e-03,51:5.544634e-03):8.350665e-03,45:1.440832e-02):1.146604e-01):3.041935e-01,((7:3.782186e-01,8:3.923416e-01):2.047576e-01,((2:2.525591e-01,30:3.688456e-01):1.900678e-01,9:2.140960e-01):1.829537e-01):9.626318e-02):4.786102e-01):9.750432e-01):1.128814e+00,(((23:6.080234e-01,(42:2.857289e-01,(19:2.201448e-01,18:1.902222e-01):1.189295e-01):2.647324e-01):3.145521e-01,53:7.904974e-01):2.818017e-01,(20:4.978949e-01,(48:3.314946e-01,52:3.740679e-01):2.762578e-01):5.014879e-01):5.167537e-01):2.503490e-01,((41:4.199024e-01,(27:1.708373e-01,(38:3.699938e-02,66:4.125204e-02):1.211164e-01):2.867831e-01):8.643867e-01,(((49:2.921613e-01,21:3.694147e-01):3.716181e-01,55:8.910536e-01):2.423062e-01,((39:1.237163e-01,25:2.028262e-01):9.306609e-02,40:2.663876e-01):5.591802e-01):1.622336e-01):2.410843e-01):4.652874e-02,((31:6.865174e-01,((34:7.508062e-01,(47:6.603636e-01,((26:7.255838e-01,((73:3.256654e-01,64:1.559491e-01):1.792014e-01,(35:4.682152e-01,65:5.679564e-01):6.459640e-02):1.580580e-01):1.550442e-01,(61:3.186558e-01,74:3.125998e-01):3.940329e-01):5.944431e-02):1.803588e-01):1.333688e-01,(29:3.640612e-02,59:8.939418e-02):7.594687e-01):1.175467e-01):3.710054e-01,63:1.242107e+00):2.569558e-01):1.790891e-01,((43:2.247221e-01,28:5.006898e-02):3.914011e-01,(24:2.377980e-01,(15:1.760849e-01,44:2.044497e-01):1.744819e-01):1.670098e-01):4.571068e-01):1.640779e-02,54:1.100983e+00):1.842878e-01,((36:4.362309e-01,10:6.109973e-01):5.666774e-01,((13:1.301564e+00,(12:9.126574e-01,6:3.326366e-01):1.324811e+00):3.133141e-01,11:3.860618e+00):5.847842e-02):6.009156e-01):1.176655e-01):1.816414e-01):1.529221e-01,(17:5.363900e-01,(14:2.334325e-01,(71:2.672021e-01,37:3.461583e-01):1.134154e-01):2.375056e-01):1.144304e-01):7.032726e-02,1:8.863287e-01);
   tree gen.2269500 = [&U] (57:4.880082e-01,(((67:8.712255e-02,(60:8.442975e-02,16:7.023062e-02):6.410030e-02):4.720301e-01,(((50:3.394250e-01,22:4.253822e-01):5.245795e-01,70:4.547857e-01):5.334002e-01,((((43:2.279071e-01,28:5.077863e-02):3.969486e-01,(24:2.411684e-01,(15:1.785806e-01,44:2.073474e-01):1.365226e-01):1.693769e-01):7.393885e-01,(54:1.295349e+00,((((((68:2.115564e+00,((3:4.954547e-01,4:5.333454e-01):1.635162e+00,(69:2.247683e+00,(33:1.886463e+00,5:1.327652e+00):8.658521e-01):2.801221e-01):2.547254e-01):4.694673e-01,((58:1.150838e+00,32:8.349019e-01):1.580337e+00,62:3.203164e+00):4.823557e-02):1.832025e-01,(72:9.041894e-01,(((56:1.021929e-01,75:8.926562e-02):6.812189e-02,((46:3.725553e-03,51:3.750595e-03):8.801573e-03,45:1.461254e-02):1.162855e-01):3.085049e-01,((7:3.835792e-01,8:4.586758e-01):3.462521e-01,((2:2.561387e-01,30:3.740734e-01):1.927617e-01,9:2.171305e-01):1.153254e-01):1.868455e-01):4.853937e-01):9.888629e-01):1.144813e+00,(((23:6.166412e-01,(42:2.897786e-01,(19:2.232650e-01,18:1.929183e-01):1.206152e-01):2.684845e-01):3.190104e-01,53:8.017015e-01):2.857958e-01,(20:5.049517e-01,(48:3.260088e-01,52:3.793697e-01):2.801733e-01):5.085956e-01):4.689476e-01):2.538973e-01,((41:4.258539e-01,(27:1.714579e-01,(38:2.750604e-02,66:4.183673e-02):1.228330e-01):2.908478e-01):8.766380e-01,(((49:2.963022e-01,21:3.746505e-01):4.179667e-01,55:9.036829e-01):2.457405e-01,((39:1.032722e-01,25:2.057009e-01):1.186192e-01,40:2.285318e-01):5.671057e-01):1.625548e-01):3.400353e-01):4.762692e-02,((31:6.962477e-01,((34:7.614477e-01,(47:6.697232e-01,((26:7.358678e-01,((73:3.302811e-01,64:1.581595e-01):1.254721e-01,(35:4.748514e-01,65:5.771813e-01):6.551195e-02):1.602983e-01):1.572417e-01,(61:3.615973e-01,74:3.170304e-01):4.039010e-01):6.028684e-02):2.170231e-01):1.045407e-01,(29:3.521425e-02,59:1.105300e-01):7.702330e-01):1.497248e-01):3.762639e-01,63:1.259712e+00):2.605978e-01):1.816274e-01):2.959832e-02):1.088633e-01,((13:1.612527e+00,(12:9.255929e-01,6:3.373512e-01):1.327444e+00):5.863152e-01,(11:3.915336e+00,(36:4.424137e-01,10:6.636793e-01):2.802387e-01):2.803290e-01):4.104705e-01):1.581189e-01):2.267945e-01):6.953364e-02,(17:5.439925e-01,(14:2.367410e-01,(71:2.919806e-01,37:3.510646e-01):6.085339e-02):2.408719e-01):1.160523e-01):7.132404e-02,1:8.988910e-01);
   tree gen.2270000 = [&U] (57:4.713356e-01,(((67:1.046696e-01,(60:9.709377e-02,16:4.979010e-02):8.331229e-02):5.000761e-01,(((50:3.278287e-01,22:4.108492e-01):3.516188e-01,70:4.392482e-01):5.340369e-01,((((43:2.201208e-01,28:4.904380e-02):3.833870e-01,(24:2.329290e-01,(15:1.643895e-01,44:2.002635e-01):1.562476e-01):2.513013e-01):5.760433e-01,(54:1.251094e+00,(((((((68:2.043287e+00,((3:4.785278e-01,4:5.151240e-01):1.579298e+00,(69:2.613487e+00,(33:1.822013e+00,5:1.282294e+00):8.362707e-01):2.498827e-01):2.726994e-01):2.018407e-01,(58:1.111520e+00,32:8.063778e-01):1.326498e+00):1.479548e-01,62:3.093730e+00):2.792306e-01,(72:8.732982e-01,(((56:9.870149e-02,75:8.621590e-02):6.579454e-02,((46:2.614212e-03,51:3.614572e-03):7.888501e-03,45:1.411331e-02):1.123127e-01):2.979650e-01,((7:3.704745e-01,8:4.430053e-01):3.344225e-01,((2:2.473879e-01,30:3.612934e-01):1.861761e-01,9:2.233374e-01):1.445696e-01):1.346404e-01):6.432130e-01):8.412870e-01):1.105701e+00,(((23:4.255139e-01,(42:2.798785e-01,(19:2.156373e-01,18:1.863273e-01):1.668342e-01):2.761819e-01):4.502718e-01,53:7.743117e-01):2.760317e-01,(20:4.226244e-01,(48:3.148709e-01,52:3.664087e-01):2.706013e-01):4.173907e-01):2.917189e-01):2.452230e-01,((41:4.113048e-01,(27:1.656001e-01,(38:2.112260e-02,66:4.040739e-02):1.186365e-01):4.036275e-01):8.466881e-01,(((49:2.861792e-01,21:3.618508e-01):4.036871e-01,55:9.482125e-01):2.470286e-01,((39:9.974397e-02,25:1.986733e-01):1.145667e-01,40:2.207241e-01):5.477308e-01):1.570012e-01):3.284182e-01):4.599977e-02,((31:6.724607e-01,((34:7.354332e-01,(47:6.468424e-01,((26:6.537831e-01,((73:2.422794e-01,64:1.527560e-01):1.211854e-01,(35:4.586283e-01,65:5.574621e-01):6.327376e-02):1.548218e-01):1.518696e-01,(61:3.492435e-01,74:3.061992e-01):3.901019e-01):8.036011e-02):2.096086e-01):1.229094e-01,(29:2.966003e-02,59:9.036087e-02):7.439183e-01):1.446095e-01):3.634090e-01,63:1.622959e+00):2.516946e-01):1.754222e-01):1.439127e-02):1.094239e-01,((13:1.557436e+00,(12:8.939705e-01,6:2.101193e-01):1.282092e+00):5.662841e-01,(11:3.781571e+00,(36:4.272989e-01,10:4.402684e-01):2.706645e-01):4.035929e-01):3.293902e-01):1.527168e-01):2.190462e-01):1.510488e-01,(17:5.254072e-01,(14:2.401738e-01,(71:2.820052e-01,37:3.390706e-01):7.573972e-02):2.326426e-01):1.120874e-01):5.672784e-02,1:8.681808e-01);
   tree gen.2270500 = [&U] (57:4.876676e-01,(((67:1.082964e-01,(60:1.004581e-01,16:5.151535e-02):8.619909e-02):5.174039e-01,(((50:3.391881e-01,22:4.032477e-01):3.638025e-01,70:6.846228e-01):4.139498e-01,((54:1.294445e+00,((((((((68:2.635009e+00,((3:5.171455e-01,4:5.655640e-01):1.686722e+00,(69:2.050103e+00,(33:1.885146e+00,5:1.326726e+00):8.652478e-01):2.849119e-01):2.308483e-01):2.088346e-01,(58:1.150035e+00,32:8.343191e-01):1.482643e+00):3.475397e-02,62:3.200929e+00):2.918066e-01,(72:9.035583e-01,(((56:1.021215e-01,75:8.920331e-02):6.807434e-02,((46:2.704795e-03,51:4.361983e-03):8.161840e-03,45:1.136488e-02):1.110975e-01):3.197463e-01,((7:3.833115e-01,8:4.583556e-01):2.617803e-01,((2:2.559600e-01,30:3.738123e-01):1.926272e-01,9:2.310761e-01):1.495790e-01):1.393058e-01):6.778452e-01):8.704380e-01):1.144014e+00,(((23:4.826188e-01,(42:2.197792e-01,(19:2.231092e-01,18:1.927836e-01):1.726151e-01):2.857517e-01):4.658739e-01,53:8.011419e-01):2.542924e-01,(20:3.794506e-01,(48:3.257813e-01,52:3.791049e-01):2.799777e-01):3.821561e-01):4.862554e-01):2.537201e-01,((41:5.150570e-01,(27:1.963897e-01,(38:2.191370e-02,66:4.180753e-02):1.227473e-01):3.277530e-01):5.195752e-01,(((49:2.960954e-01,21:3.743890e-01):4.176750e-01,55:9.810684e-01):2.555882e-01,((39:1.032001e-01,25:2.138134e-01):1.185364e-01,40:3.112835e-01):4.799206e-01):1.624414e-01):2.455651e-01):2.538998e-01,((31:6.957618e-01,((34:6.805378e-01,(47:6.692558e-01,((26:6.764370e-01,((73:2.506745e-01,64:1.580491e-01):1.253845e-01,(35:4.745200e-01,65:5.767784e-01):1.035090e-01):1.601864e-01):1.701835e-01,(61:3.613449e-01,74:3.168092e-01):4.036191e-01):1.289608e-01):2.168717e-01):1.271682e-01,(29:6.862911e-02,59:6.243384e-02):7.696954e-01):1.129060e-01):3.854628e-01,63:1.594638e+00):4.218300e-01):1.622599e-01,((43:2.277481e-01,28:5.074318e-02):3.966715e-01,(24:2.410001e-01,(15:1.700856e-01,44:2.072027e-01):1.616616e-01):2.600090e-01):5.960034e-01):4.446977e-02):1.341474e-01,((13:1.611402e+00,(12:1.119821e+00,6:2.082513e-01):1.326517e+00):3.574891e-01,(11:3.912604e+00,(36:5.686458e-01,10:3.953959e-01):2.800431e-01):2.032173e-01):5.210572e-01):1.580085e-01):1.936809e-01):1.411272e-01,(17:5.436128e-01,(14:2.484959e-01,(71:3.055707e-01,37:3.508195e-01):7.550642e-02):2.407038e-01):1.159713e-01):5.869348e-02,1:8.982636e-01);
   tree gen.2271000 = [&U] (57:4.830801e-01,(((67:1.072777e-01,(60:1.015472e-01,16:5.103074e-02):6.916274e-02):5.171618e-01,(((50:3.359974e-01,22:3.994543e-01):3.603802e-01,70:6.781826e-01):4.100558e-01,((54:1.282268e+00,((((((((68:2.193593e+00,((3:5.122807e-01,4:5.602437e-01):1.670855e+00,(69:2.030817e+00,(33:1.825963e+00,5:1.314245e+00):7.733012e-01):3.686281e-01):2.286767e-01):3.997712e-01,62:3.170817e+00):2.028348e-02,(58:1.139216e+00,32:8.264707e-01):1.501053e+00):2.972629e-01,(72:8.950585e-01,(((56:1.011609e-01,75:8.445062e-02):6.743396e-02,((46:2.679351e-03,51:3.032374e-03):1.757523e-02,45:1.125797e-02):1.100524e-01):3.167384e-01,((7:3.459715e-01,8:4.540439e-01):3.494251e-01,((2:2.535522e-01,30:3.702959e-01):1.908151e-01,9:2.020663e-01):1.481719e-01):1.379953e-01):6.714687e-01):8.622497e-01):1.217883e+00,(((23:4.780788e-01,(42:2.177117e-01,(19:2.210104e-01,18:1.909701e-01):1.440548e-01):3.011602e-01):4.831142e-01,53:7.936056e-01):2.519003e-01,(20:3.173223e-01,(48:3.213105e-01,52:3.755386e-01):2.773440e-01):3.785612e-01):4.816812e-01):1.980742e-01,((41:5.102118e-01,(27:1.945423e-01,(38:2.170756e-02,66:4.141424e-02):1.215926e-01):3.246698e-01):5.146876e-01,(((49:2.933100e-01,21:3.708671e-01):3.328908e-01,55:9.718395e-01):2.531839e-01,((39:1.579663e-01,25:2.118021e-01):7.735222e-02,40:3.083553e-01):4.754060e-01):1.609133e-01):2.432551e-01):8.526199e-02,((31:6.892167e-01,((34:6.741360e-01,(47:6.629600e-01,((26:6.700737e-01,((73:3.152919e-01,64:1.565623e-01):1.242050e-01,(35:4.700561e-01,65:5.713526e-01):1.025353e-01):1.586795e-01):1.660454e-01,(61:3.579457e-01,74:3.138289e-01):3.998223e-01):1.348468e-01):2.148315e-01):1.170731e-01,(29:6.798351e-02,59:6.019057e-02):7.624548e-01):7.568667e-02):3.818367e-01,63:1.579638e+00):4.015105e-01):3.146034e-01,((43:2.256056e-01,28:5.026584e-02):3.929400e-01,(24:2.387330e-01,(15:1.684856e-01,44:2.052535e-01):1.691194e-01):2.474723e-01):5.903968e-01):2.918583e-02):8.319733e-02,((13:1.596243e+00,(12:7.885524e-01,6:5.295927e-01):1.545764e+00):2.803469e-01,(11:3.875798e+00,(36:5.632965e-01,10:3.916764e-01):2.774088e-01):1.041256e-01):5.216901e-01):1.530767e-01):1.904243e-01):1.193910e-01,(17:5.384990e-01,(14:2.461583e-01,(71:3.026962e-01,37:3.475194e-01):7.479613e-02):2.384394e-01):1.301319e-01):6.811910e-02,1:9.147002e-01);
   tree gen.2271500 = [&U] ((57:4.776787e-01,((67:9.241960e-02,(60:1.004118e-01,16:5.046015e-02):6.838942e-02):4.917765e-01,(17:5.530270e-01,(14:2.674663e-01,(71:2.993117e-01,37:3.091111e-01):7.395982e-02):2.357734e-01):1.399827e-01):3.164259e-02):1.158584e-01,(((50:3.322405e-01,22:3.949879e-01):4.599670e-01,70:6.705997e-01):4.054709e-01,((((43:2.230831e-01,28:4.970381e-02):3.885465e-01,(24:2.360636e-01,(15:1.666017e-01,44:2.029586e-01):1.672284e-01):2.447053e-01):5.837954e-01,((((((((68:2.169066e+00,((3:5.065528e-01,4:5.539795e-01):1.652172e+00,(69:2.008110e+00,(33:1.953049e+00,5:1.299550e+00):7.702104e-01):3.645064e-01):2.340652e-01):3.953013e-01,62:3.117249e+00):1.829986e-02,(58:1.126479e+00,32:8.172297e-01):1.696360e+00):2.939391e-01,(72:8.850507e-01,(((56:1.009770e-01,75:8.350636e-02):6.667997e-02,((46:2.649393e-03,51:2.998468e-03):1.737872e-02,45:1.113209e-02):1.088219e-01):3.131969e-01,((7:3.421031e-01,8:4.489671e-01):3.455181e-01,((2:2.507171e-01,30:3.661555e-01):1.500676e-01,9:1.998069e-01):1.465151e-01):1.148513e-01):6.812050e-01):8.526087e-01):1.096181e+00,(((23:4.727333e-01,(42:2.152774e-01,(19:2.185393e-01,18:1.888348e-01):1.424441e-01):2.977928e-01):4.777124e-01,53:8.055700e-01):1.986532e-01,(20:3.137742e-01,(48:3.177178e-01,52:3.713397e-01):2.742429e-01):3.743284e-01):4.762954e-01):2.331874e-01,((41:5.045070e-01,(27:1.923671e-01,(38:2.146484e-02,66:4.095118e-02):1.202331e-01):2.940559e-01):5.793546e-01,(((49:2.900305e-01,21:3.667204e-01):3.291687e-01,55:9.609732e-01):2.217110e-01,((39:9.034275e-02,25:2.094339e-01):1.147293e-01,40:3.049075e-01):4.700904e-01):1.591141e-01):2.627498e-01):8.014919e-02,((31:6.815104e-01,((34:7.844254e-01,(47:6.555474e-01,((26:6.625815e-01,((73:3.117665e-01,64:1.548117e-01):2.304603e-01,(35:4.648004e-01,65:5.649642e-01):1.013888e-01):1.569053e-01):1.641889e-01,(61:3.539434e-01,74:3.103199e-01):3.953518e-01):1.333391e-01):2.124295e-01):1.157641e-01,(29:6.722337e-02,59:5.951757e-02):7.539297e-01):1.266592e-01):3.775673e-01,63:1.561975e+00):3.970211e-01):3.110857e-01,54:1.267930e+00):3.617994e-02):1.399044e-01,((13:1.578395e+00,(12:7.212493e-01,6:5.320728e-01):1.528481e+00):2.772123e-01,(11:3.832462e+00,(36:5.084093e-01,10:3.872970e-01):1.579145e-01):2.865792e-01):5.158570e-01):2.199404e-01):2.151591e-01,1:8.787194e-01);
   tree gen.2272000 = [&U] ((57:4.739909e-01,((67:9.170611e-02,(60:1.095845e-01,16:5.448180e-02):5.577431e-02):4.879799e-01,(17:5.487576e-01,(14:2.788296e-01,(71:2.970009e-01,37:2.988695e-01):7.338883e-02):2.426217e-01):1.389020e-01):3.139831e-02):1.149640e-01,(((50:3.296756e-01,22:4.357402e-01):2.837047e-01,70:6.341955e-01):4.023406e-01,(((((((((68:2.152320e+00,((3:5.026421e-01,4:5.497027e-01):1.639417e+00,(69:1.992607e+00,(33:1.712293e+00,5:1.289518e+00):7.642643e-01):5.358949e-01):1.082977e-01):3.922495e-01,(58:1.258301e+00,32:8.109206e-01):1.731636e+00):1.292007e-02,62:3.093184e+00):3.118210e-01,(72:8.782179e-01,(((56:1.163581e-01,75:8.286168e-02):5.800658e-02,((46:1.804781e-03,51:2.975319e-03):1.781911e-02,45:1.093725e-02):1.079818e-01):3.107790e-01,((7:3.394620e-01,8:3.474539e-01):3.428506e-01,((2:2.487816e-01,30:3.633287e-01):1.664231e-01,9:2.062130e-01):1.453840e-01):1.139647e-01):6.759460e-01):8.460265e-01):1.087719e+00,(((23:6.282208e-01,(42:2.136154e-01,(19:2.168521e-01,18:1.873770e-01):1.413444e-01):2.342611e-01):4.183546e-01,53:7.993509e-01):1.899921e-01,(20:3.113518e-01,(48:3.152650e-01,52:3.684729e-01):2.721257e-01):3.714385e-01):4.726183e-01):2.313871e-01,((41:5.006121e-01,(27:1.764078e-01,(38:2.129913e-02,66:4.063503e-02):1.193049e-01):2.917858e-01):5.748819e-01,(((49:3.634135e-01,21:3.638893e-01):3.518888e-01,55:9.535543e-01):1.492836e-01,((39:1.077689e-01,25:2.078170e-01):1.194722e-01,40:3.025536e-01):4.664612e-01):1.578857e-01):2.607213e-01):5.174624e-02,((31:6.762491e-01,((34:7.783695e-01,(47:6.504864e-01,((26:6.574662e-01,((73:3.093597e-01,64:1.536166e-01):2.286811e-01,(35:4.612120e-01,65:5.606026e-01):1.006061e-01):1.556939e-01):1.629213e-01,(61:3.512109e-01,74:3.079242e-01):3.922996e-01):1.323097e-01):1.573466e-01):8.133071e-02,(29:6.670440e-02,59:5.784884e-02):7.481092e-01):1.109849e-01):3.746525e-01,63:1.549917e+00):3.939561e-01):2.438605e-01,(54:1.258142e+00,((43:2.213609e-01,28:8.716887e-02):3.855469e-01,(24:2.342412e-01,(15:1.653155e-01,44:2.013917e-01):1.424797e-01):2.587287e-01):5.792884e-01):4.197965e-02):6.972358e-02,((13:1.566210e+00,(12:4.285228e-01,6:4.289185e-01):1.516681e+00):2.750722e-01,(11:3.802874e+00,(36:5.341243e-01,10:4.526852e-01):1.290962e-01):2.843668e-01):5.118745e-01):2.182424e-01):2.134981e-01,1:7.712885e-01);
   tree gen.2272500 = [&U] ((57:5.059786e-01,((67:1.481609e-01,(60:1.169799e-01,16:5.815855e-02):5.953829e-02):5.209116e-01,(17:5.857910e-01,(14:2.976467e-01,(71:3.170443e-01,37:3.190390e-01):7.707377e-02):2.589952e-01):1.482759e-01):3.351725e-02):8.276091e-02,(((50:3.519240e-01,22:4.012932e-01):3.139545e-01,70:6.769947e-01):4.849601e-01,((54:1.343049e+00,(((43:1.897126e-01,28:9.305154e-02):4.115658e-01,(24:2.500492e-01,(15:1.764720e-01,44:2.149828e-01):1.520951e-01):2.137314e-01):4.580809e-01,((((((68:2.297571e+00,((3:5.365633e-01,4:5.361550e-01):1.333343e+00,(69:2.127080e+00,(33:1.827848e+00,5:1.376542e+00):7.912878e-01):5.116383e-01):1.917367e-01):4.187208e-01,((58:1.343219e+00,32:8.656463e-01):1.848497e+00,62:3.301930e+00):1.351244e-02):3.339754e-01,(72:9.374853e-01,(((56:1.242106e-01,75:8.845368e-02):6.192121e-02,((46:2.003748e-03,51:2.460193e-03):1.902165e-02,45:1.167536e-02):1.152690e-01):3.317522e-01,((7:5.076892e-01,8:3.709021e-01):3.530250e-01,((2:2.655708e-01,30:3.878483e-01):1.776543e-01,9:2.764384e-01):1.551954e-01):2.646287e-01):7.215628e-01):8.978206e-01):1.161124e+00,(((23:6.706168e-01,(42:2.280315e-01,(19:2.193828e-01,18:2.000223e-01):1.493056e-01):2.500704e-01):4.465876e-01,53:8.532958e-01):2.028139e-01,(20:3.323637e-01,(48:3.365409e-01,52:3.933396e-01):2.904904e-01):3.965054e-01):5.045134e-01):3.123782e-01,((41:4.610603e-01,(27:1.883128e-01,(38:2.611836e-02,66:4.337732e-02):1.273563e-01):3.455285e-01):6.601373e-01,(((49:3.879388e-01,21:3.884467e-01):3.858568e-01,55:1.017906e+00):1.593581e-01,((39:1.222440e-01,25:2.218417e-01):1.440590e-01,40:3.150890e-01):5.324640e-01):1.685408e-01):2.783163e-01):1.379398e-01,((31:6.974960e-01,((34:7.319575e-01,(47:6.943851e-01,((26:8.681855e-01,((73:3.302371e-01,64:1.639835e-01):2.476812e-01,(35:4.186102e-01,65:5.984354e-01):1.073956e-01):1.662011e-01):1.532042e-01,(61:3.749127e-01,74:3.238766e-01):4.187743e-01):1.412387e-01):1.818607e-01):1.338586e-01,(29:1.055382e-01,59:6.175282e-02):7.985960e-01):1.067943e-01):3.590729e-01,63:1.654514e+00):4.205425e-01):2.268878e-01):3.607404e-02):1.104414e-01,((13:1.671907e+00,(12:5.258491e-01,6:9.403317e-01):1.757791e+00):8.026238e-01,(11:4.059515e+00,(36:5.701701e-01,10:4.832350e-01):1.378084e-01):3.035575e-01):5.464188e-01):2.329707e-01):2.279062e-01,1:8.856651e-01);
   tree gen.2273000 = [&U] ((57:4.547120e-01,((67:1.364745e-01,(60:1.077529e-01,16:5.357121e-02):5.484212e-02):4.798239e-01,(17:5.395858e-01,(14:2.741693e-01,(71:2.920370e-01,37:3.009099e-01):7.099446e-02):2.385666e-01):1.365805e-01):3.087353e-02):2.156961e-01,(((50:3.241655e-01,22:3.696406e-01):2.891909e-01,70:6.235957e-01):4.467082e-01,(((((43:1.747487e-01,28:8.571196e-02):3.264310e-01,(24:2.591905e-01,(15:1.683332e-01,44:1.980257e-01):1.400984e-01):1.998796e-01):4.165852e-01,54:1.237114e+00):9.096534e-02,((((((58:1.237270e+00,32:7.973671e-01):1.702694e+00,(62:3.041485e+00,(68:2.116347e+00,((3:4.942411e-01,4:4.938649e-01):1.228174e+00,(69:1.959304e+00,(33:1.683674e+00,5:1.247880e+00):7.288737e-01):4.712821e-01):1.766132e-01):3.856935e-01):1.244663e-02):3.967561e-01,(72:8.972324e-01,(((56:1.144133e-01,75:8.147676e-02):5.703708e-02,((46:2.175443e-03,51:3.296252e-03):1.544252e-02,45:1.512940e-02):1.061770e-01):3.055847e-01,((7:4.676445e-01,8:3.703207e-01):3.251797e-01,((2:2.446235e-01,30:3.572562e-01):1.636416e-01,9:2.546339e-01):1.176283e-01):2.437557e-01):6.646485e-01):8.270036e-01):1.171509e+00,(((23:5.724994e-01,(42:3.425340e-01,(19:2.020786e-01,18:1.842452e-01):1.216991e-01):2.079279e-01):4.113623e-01,53:7.859908e-01):1.833604e-01,(20:3.061480e-01,(48:3.099958e-01,52:3.623143e-01):2.675775e-01):4.589691e-01):4.647191e-01):1.901068e-01,((41:4.246934e-01,(27:1.794265e-01,(38:2.405823e-02,66:3.995587e-02):1.173108e-01):3.182744e-01):6.080679e-01,(((49:3.573395e-01,21:3.988986e-01):3.554218e-01,55:9.376169e-01):1.467885e-01,((39:1.126018e-01,25:2.043436e-01):1.326962e-01,40:2.902359e-01):4.904651e-01):1.952508e-01):2.563637e-01):1.270596e-01,((31:6.424799e-01,((34:7.403413e-01,(47:6.396144e-01,((26:7.997061e-01,((73:3.041891e-01,64:1.510491e-01):2.281449e-01,(35:3.855917e-01,65:5.512329e-01):9.892460e-02):1.290085e-01):1.411200e-01,(61:3.453409e-01,74:4.182639e-01):3.857428e-01):1.300983e-01):1.675161e-01):1.227904e-01,(29:8.862817e-02,59:4.682113e-02):7.356056e-01):9.837078e-02):3.307505e-01,63:1.524012e+00):3.639151e-01):1.807996e-01):1.017302e-01,((13:1.041744e+00,(12:4.843720e-01,6:5.673994e-01):1.619143e+00):3.506876e-01,(11:3.739314e+00,(36:5.251971e-01,10:4.451191e-01):1.084688e-01):2.796139e-01):4.321381e-01):1.563840e-01):2.099297e-01,1:8.158069e-01);
   tree gen.2273500 = [&U] ((57:4.614359e-01,(((67:1.384925e-01,(60:1.093463e-01,16:5.787447e-02):5.337153e-02):4.869192e-01,17:5.366486e-01):1.347546e-01,(14:2.782235e-01,(71:2.963553e-01,37:3.053595e-01):1.110134e-01):2.573795e-01):3.256857e-02):1.746693e-01,(((50:3.289589e-01,22:3.751065e-01):2.934672e-01,70:6.328169e-01):4.533137e-01,(((((43:1.773327e-01,28:8.697939e-02):3.312580e-01,(24:2.630232e-01,(15:1.708224e-01,44:1.723839e-01):1.421700e-01):2.028352e-01):4.227453e-01,54:1.255407e+00):9.231045e-02,((((((68:2.147642e+00,((3:5.015495e-01,4:5.011678e-01):1.246335e+00,(69:1.969794e+00,(33:1.523339e+00,5:1.266332e+00):8.511868e-01):4.782510e-01):1.792248e-01):3.913968e-01,(62:3.086460e+00,(58:1.255566e+00,32:8.091579e-01):1.304252e+00):1.437532e-02):4.026230e-01,(72:9.104999e-01,(((56:1.023549e-01,75:8.268157e-02):6.671328e-02,((46:2.207612e-03,51:3.344994e-03):1.567087e-02,45:1.535312e-02):1.077470e-01):3.101034e-01,((7:4.072897e-01,8:3.757967e-01):3.299881e-01,((2:2.482408e-01,30:3.873945e-01):1.839457e-01,9:2.583992e-01):1.193677e-01):9.496245e-02):5.668713e-01):8.126569e-01):1.280511e+00,(((23:4.488655e-01,(42:3.475991e-01,(19:2.050668e-01,18:1.869697e-01):1.461165e-01):2.016260e-01):4.783568e-01,53:7.976134e-01):1.975826e-01,(20:4.286031e-01,(48:3.145797e-01,52:3.676719e-01):2.715342e-01):4.657559e-01):4.715910e-01):1.929179e-01,((41:4.309734e-01,(27:1.820797e-01,(38:2.441399e-02,66:4.054670e-02):1.190455e-01):3.229807e-01):6.170595e-01,(((49:2.962448e-01,21:4.047971e-01):3.606775e-01,55:9.514815e-01):1.596038e-01,((39:1.142669e-01,25:2.073653e-01):1.346584e-01,40:2.945277e-01):4.977176e-01):1.981380e-01):2.601546e-01):1.289384e-01,((31:6.519804e-01,((34:7.512888e-01,(47:6.490725e-01,((26:7.725298e-01,((73:3.086872e-01,64:1.532827e-01):2.315185e-01,(35:3.715846e-01,65:5.593840e-01):1.203065e-01):1.309162e-01):1.210925e-01,(61:3.504475e-01,74:4.244489e-01):3.914469e-01):1.320221e-01):1.699932e-01):1.246061e-01,(29:8.993872e-02,59:3.168947e-02):7.464831e-01):4.976139e-02):3.863687e-01,63:1.546548e+00):3.692964e-01):1.834731e-01):1.032345e-01,((13:1.057149e+00,(12:4.915345e-01,6:5.477003e-01):1.856227e+00):3.558733e-01,(11:3.794608e+00,(36:5.329632e-01,10:4.517012e-01):1.096469e-01):3.167289e-01):4.385282e-01):1.586965e-01):2.130340e-01,1:8.105514e-01);
   tree gen.2274000 = [&U] ((57:4.627277e-01,((17:5.381509e-01,(14:2.790024e-01,(71:2.971850e-01,37:3.062144e-01):1.113242e-01):2.111773e-01):9.310937e-02,(67:1.388803e-01,(60:1.096524e-01,16:5.803649e-02):5.352094e-02):4.882823e-01):2.415525e-02):1.751583e-01,(((50:3.298799e-01,22:3.761566e-01):2.942888e-01,70:6.345885e-01):4.545828e-01,(((((43:1.778292e-01,28:8.722289e-02):2.660912e-01,(24:2.637596e-01,(15:1.713006e-01,44:1.728665e-01):1.425680e-01):2.034031e-01):5.046893e-01,54:1.258922e+00):9.256888e-02,((((((((69:1.975309e+00,(33:1.868395e+00,5:1.269877e+00):8.535697e-01):4.795899e-01,(3:5.029536e-01,4:5.025708e-01):1.249824e+00):1.468597e-01,68:2.324549e+00):4.885045e-01,(62:2.588542e+00,(58:1.259081e+00,32:8.114232e-01):1.307903e+00):1.866592e-02):4.037502e-01,(72:9.130489e-01,(((56:1.026415e-01,75:8.291304e-02):6.690005e-02,((46:2.213792e-03,51:3.354359e-03):1.571474e-02,45:1.539611e-02):1.080487e-01):3.109716e-01,((7:4.084299e-01,8:3.768487e-01):3.309120e-01,((2:2.489357e-01,30:3.884790e-01):1.844607e-01,9:2.648970e-01):1.489850e-01):6.250799e-02):5.684583e-01):8.149320e-01):1.284096e+00,(((23:4.501221e-01,(42:3.485723e-01,(19:2.056409e-01,18:1.874931e-01):1.711105e-01):2.021905e-01):4.796960e-01,53:7.998463e-01):2.731714e-01,(20:4.298030e-01,(48:3.154604e-01,52:3.687012e-01):2.722944e-01):4.670598e-01):4.729112e-01):1.615834e-01,((41:4.321800e-01,(27:1.962629e-01,(38:2.369867e-02,66:4.066021e-02):1.193788e-01):3.238849e-01):6.187870e-01,(((49:2.568425e-01,21:4.059304e-01):2.768413e-01,55:9.541453e-01):2.803127e-01,((39:1.137989e-01,25:2.079458e-01):1.350354e-01,40:2.220526e-01):5.481135e-01):1.893213e-01):2.608829e-01):3.518020e-02,((31:6.538056e-01,((34:7.533921e-01,(47:6.508896e-01,((26:7.746925e-01,((73:2.868550e-01,64:1.537118e-01):2.423788e-01,(35:3.726248e-01,65:5.609501e-01):3.761481e-02):2.127577e-01):1.214315e-01,(61:3.514286e-01,74:3.380920e-01):3.925427e-01):1.171935e-01):1.704691e-01):9.473317e-02,(29:9.841554e-02,59:3.177818e-02):7.485729e-01):9.318012e-02):4.308861e-01,63:1.550877e+00):3.494169e-01):2.987943e-01):1.035235e-01,((13:1.060108e+00,(12:7.533904e-01,6:4.578860e-01):1.463918e+00):3.568695e-01,(11:3.805231e+00,(36:5.344553e-01,10:4.529657e-01):1.099539e-01):3.036892e-01):3.784250e-01):1.703432e-01):2.136304e-01,1:8.128205e-01);
   tree gen.2274500 = [&U] (((67:1.371992e-01,(60:1.083251e-01,16:5.733398e-02):6.299375e-02):4.823718e-01,((17:5.316368e-01,(14:2.756252e-01,(71:2.935877e-01,37:3.025078e-01):8.090597e-02):2.086211e-01):1.167320e-01,57:4.974826e-01):1.019070e-01):1.344756e-01,(((50:3.211582e-01,22:3.716034e-01):4.458441e-01,70:6.269071e-01):4.490802e-01,(((((43:1.756766e-01,28:9.444054e-02):2.628702e-01,(24:2.605668e-01,(15:1.431971e-01,44:1.707740e-01):1.408423e-01):2.009410e-01):4.985802e-01,54:1.243683e+00):6.324306e-02,(((((((((69:2.026557e+00,(33:1.845779e+00,5:1.254506e+00):8.432376e-01):4.425413e-01,(3:4.968655e-01,4:4.964874e-01):1.234696e+00):1.450820e-01,68:2.296411e+00):2.995003e-01,(58:1.240561e+00,32:8.603279e-01):1.327102e+00):8.422471e-03,62:2.557209e+00):3.776924e-01,(72:9.019967e-01,(((56:1.013990e-01,75:6.176796e-02):6.609025e-02,((46:2.186995e-03,51:3.313756e-03):8.557398e-03,45:1.520974e-02):1.067408e-01):3.072074e-01,((7:4.034860e-01,8:3.722871e-01):3.269064e-01,((2:2.459225e-01,30:3.837766e-01):1.822278e-01,9:2.616906e-01):1.471815e-01):6.175135e-02):5.615773e-01):8.050675e-01):1.393470e+00,(((23:4.446736e-01,(42:2.391361e-01,(19:2.031517e-01,18:1.852236e-01):1.690393e-01):3.581380e-01):5.325165e-01,53:7.901644e-01):2.675877e-01,(20:4.519819e-01,(48:3.116418e-01,52:3.642382e-01):2.689983e-01):4.385482e-01):4.671868e-01):1.596275e-01,((41:4.269486e-01,(27:1.938872e-01,(38:2.647219e-02,66:4.016804e-02):1.179338e-01):3.199644e-01):6.112968e-01,(((49:2.537335e-01,21:4.010167e-01):3.312674e-01,55:9.425957e-01):1.845458e-01,((39:1.124214e-01,25:2.054287e-01):1.334008e-01,40:2.193648e-01):5.414788e-01):1.870296e-01):2.266261e-01):1.413123e-01,((31:6.458915e-01,((34:7.442725e-01,(47:6.430108e-01,((26:7.653151e-01,((73:2.833827e-01,64:1.518512e-01):2.583519e-01,(35:4.717108e-01,65:5.541599e-01):3.715950e-02):2.104390e-01):9.478670e-02,(61:3.536050e-01,74:3.339995e-01):3.337980e-01):1.157749e-01):1.684056e-01):5.151249e-02,(29:9.722425e-02,59:3.139352e-02):7.395117e-01):9.084611e-02):4.256704e-01,63:1.532104e+00):3.373917e-01):1.231117e-01):1.629839e-01,((13:1.746061e+00,(12:7.840063e-01,6:4.523434e-01):1.446198e+00):4.837651e-01,(11:3.759170e+00,(36:5.279859e-01,10:4.474827e-01):1.580082e-01):4.898084e-01):1.751308e-01):1.682812e-01):2.110444e-01,1:8.029816e-01);
   tree gen.2275000 = [&U] (((67:1.413440e-01,(60:1.115977e-01,16:7.570343e-02):6.489682e-02):4.309567e-01,((17:5.476978e-01,(14:2.544569e-01,(71:3.112991e-01,37:3.116467e-01):8.335019e-02):2.129373e-01):1.202585e-01,57:5.125118e-01):1.049857e-01):1.417614e-01,(((50:3.308606e-01,22:3.828297e-01):4.593133e-01,70:5.770274e-01):4.603962e-01,(((((43:1.809839e-01,28:9.729364e-02):2.708117e-01,(24:2.684387e-01,(15:2.199850e-01,44:1.759332e-01):1.599662e-01):1.795953e-01):5.136426e-01,((((((((69:2.733937e+00,(33:1.901541e+00,5:1.598292e+00):6.910627e-01):4.559107e-01,(68:2.365787e+00,(3:4.985870e-01,4:5.525676e-01):1.319571e+00):1.549915e-01):3.085484e-01,62:2.634464e+00):1.515155e-02,(58:9.700882e-01,32:8.863189e-01):1.938100e+00):3.891027e-01,(72:9.292466e-01,(((56:1.044624e-01,75:6.363401e-02):7.119671e-02,((46:2.659114e-03,51:3.413866e-03):8.926286e-03,45:1.566924e-02):1.099655e-01):3.164883e-01,((7:4.156755e-01,8:3.814315e-01):3.367824e-01,((2:2.533519e-01,30:3.953707e-01):1.877330e-01,9:2.695964e-01):1.516280e-01):6.361689e-02):5.785428e-01):8.293891e-01):1.341200e+00,(((23:4.581074e-01,(42:2.463605e-01,(19:2.092890e-01,18:1.908193e-01):1.741461e-01):3.689576e-01):5.486041e-01,53:8.140357e-01):2.756717e-01,(20:3.901721e-01,(48:2.607461e-01,52:3.752421e-01):2.771249e-01):4.298383e-01):4.385194e-01):1.644499e-01,((41:4.045442e-01,(27:1.997446e-01,(38:2.727193e-02,66:4.138153e-02):1.137699e-01):3.421768e-01):6.297644e-01,(((49:2.613989e-01,21:4.131317e-01):3.412752e-01,55:9.075697e-01):1.901210e-01,((39:1.158177e-01,25:2.116348e-01):1.362851e-01,40:2.259919e-01):5.380118e-01):1.926799e-01):2.334726e-01):1.455814e-01,((31:6.654043e-01,((34:7.667574e-01,(47:7.856071e-01,((26:7.884357e-01,((73:2.919438e-01,64:1.564387e-01):2.661569e-01,(35:4.859614e-01,65:5.709014e-01):3.828211e-02):1.611439e-01):6.811743e-02,(61:3.642876e-01,74:3.440898e-01):3.477569e-01):6.062764e-02):2.569547e-01):8.914647e-02,(29:1.088324e-01,59:3.234194e-02):7.618527e-01):1.016883e-01):4.456536e-01,63:1.578390e+00):3.475845e-01):1.761013e-01):1.848114e-02,54:1.281255e+00):1.033739e-01,((13:1.186389e+00,(12:8.076915e-01,6:2.364054e-01):1.489888e+00):7.990113e-01,(11:3.872737e+00,(36:5.439366e-01,10:4.610014e-01):1.627817e-01):4.466422e-01):2.920110e-01):2.588689e-01):1.412152e-01,1:8.272401e-01);
   tree gen.2275500 = [&U] ((((54:1.103575e+00,(((28:1.241041e-01,43:1.613139e-01):3.946903e-01,(24:3.149006e-01,(44:1.682653e-01,15:1.919462e-01):1.482211e-01):1.731535e-01):5.566935e-01,((((((((4:5.897533e-01,3:4.475274e-01):1.515952e+00,(69:2.245985e+00,(5:1.430233e+00,33:1.806619e+00):7.010440e-01):5.222037e-01):4.254280e-01,68:2.464924e+00):3.211147e-01,((32:9.831579e-01,58:1.084616e+00):1.293198e+00,62:2.474405e+00):4.371584e-01):3.235693e-01,(72:1.013373e+00,(((56:1.298364e-01,75:1.020466e-01):6.810230e-02,((51:5.112656e-03,46:5.662822e-04):9.536656e-03,45:1.256350e-02):1.225610e-01):2.579382e-01,((8:3.424549e-01,7:4.173147e-01):3.012252e-01,((2:2.526725e-01,30:3.675621e-01):1.532379e-01,9:2.551328e-01):1.761108e-01):8.582544e-02):6.069865e-01):1.013170e+00):9.620160e-01,((53:6.708491e-01,(23:4.148013e-01,((18:1.758481e-01,19:2.226352e-01):1.922004e-01,42:2.284672e-01):2.536706e-01):6.260050e-01):2.554573e-01,((52:3.224873e-01,48:2.692772e-01):2.656851e-01,20:3.705650e-01):3.694827e-01):3.129397e-01):3.812579e-01,((((66:5.043364e-02,38:2.819550e-02):1.246348e-01,27:1.782312e-01):3.879965e-01,41:3.423136e-01):5.761308e-01,(((39:1.094074e-01,25:2.078525e-01):1.317519e-01,40:2.781865e-01):4.961835e-01,((49:3.020062e-01,21:4.197401e-01):5.238780e-01,55:8.183049e-01):2.521105e-01):2.107736e-01):2.918898e-01):1.305184e-01,(((((47:8.115262e-01,((61:4.000333e-01,74:3.349139e-01):4.724267e-01,(26:8.495156e-01,(65:5.473409e-01,(35:5.835137e-01,(64:2.114342e-01,73:2.765216e-01):1.499306e-01):1.513951e-01):7.766521e-02):1.433739e-01):9.158160e-02):2.034424e-01,34:8.074087e-01):1.343101e-01,(59:5.776274e-02,29:8.892953e-02):7.198291e-01):3.373436e-02,31:6.980227e-01):3.542487e-01,63:1.411415e+00):3.106077e-01):2.009392e-01):2.419089e-02):1.719177e-01,(((6:3.220908e-01,12:8.637822e-01):2.100712e+00,13:1.342757e+00):6.322823e-01,((36:4.379504e-01,10:4.902827e-01):4.640741e-01,11:3.868819e+00):1.496849e-01):4.560230e-01):1.654437e-01,(70:5.766376e-01,(50:3.520580e-01,22:5.313139e-01):4.494082e-01):3.747601e-01):2.519964e-01,(((60:1.011770e-01,16:5.985242e-02):8.043915e-02,67:1.125124e-01):4.876870e-01,((17:5.396042e-01,((37:3.146352e-01,71:2.900149e-01):7.815005e-02,14:2.624439e-01):2.189353e-01):1.334667e-01,57:5.439772e-01):7.481744e-02):1.121886e-01,1:7.666106e-01);
   tree gen.2276000 = [&U] ((((((28:1.253430e-01,43:1.629243e-01):3.986306e-01,(24:2.226698e-01,(44:1.699451e-01,15:1.829960e-01):1.576289e-01):1.657965e-01):5.622511e-01,(54:1.153279e+00,((((((((4:5.956410e-01,3:4.519952e-01):1.531086e+00,(69:2.498580e+00,(5:1.444511e+00,33:2.238640e+00):7.080427e-01):5.274170e-01):4.991382e-01,68:2.489532e+00):3.676825e-01,((32:9.929730e-01,58:1.095444e+00):1.306108e+00,62:2.499108e+00):4.415227e-01):2.977827e-01,(72:1.023490e+00,(((56:1.311326e-01,75:9.661254e-02):6.878219e-02,((51:4.006705e-03,46:5.719355e-04):9.631863e-03,45:1.268892e-02):1.237846e-01):3.672278e-01,((8:2.957718e-01,7:4.214809e-01):3.042324e-01,((2:2.485273e-01,30:3.712316e-01):1.547677e-01,9:2.576799e-01):1.778690e-01):8.668226e-02):4.225227e-01):1.023285e+00):1.017411e+00,((53:6.133225e-01,(23:3.711084e-01,((18:1.776037e-01,19:2.248578e-01):1.398872e-01,42:2.307480e-01):2.562031e-01):5.134318e-01):3.371283e-01,((52:3.257067e-01,48:2.719655e-01):2.683375e-01,20:4.614904e-01):3.731714e-01):3.160638e-01):3.850641e-01,((((66:5.093713e-02,38:2.847698e-02):1.258791e-01,27:1.800105e-01):3.918700e-01,41:3.457310e-01):5.990820e-01,(((39:1.104996e-01,25:2.099276e-01):1.330672e-01,40:2.809637e-01):5.011371e-01,((49:2.890096e-01,21:3.676850e-01):5.291080e-01,55:8.264742e-01):1.812242e-01):2.128779e-01):1.759234e-01):1.318214e-01,(((((47:8.196279e-01,((61:4.040269e-01,74:3.382575e-01):4.771431e-01,((35:5.893390e-01,(64:1.898173e-01,73:2.792822e-01):2.007566e-01):1.529065e-01,(65:5.694882e-01,26:8.579965e-01):7.844056e-02):9.821819e-02):9.249589e-02):2.054734e-01,34:8.154693e-01):1.356509e-01,(59:5.833940e-02,29:9.019907e-02):7.432329e-01):1.408849e-01,31:7.049913e-01):3.577852e-01,63:1.376283e+00):3.137086e-01):2.158159e-01):2.182201e-02):1.736340e-01,((((6:6.441029e-01,12:8.724056e-01):1.546303e+00,13:1.208150e+00):5.319412e-01,11:3.796595e+00):7.925179e-02,(36:4.423226e-01,10:4.951774e-01):4.687071e-01):4.605756e-01):1.670954e-01,(70:5.823943e-01,(50:3.555727e-01,22:5.366181e-01):4.538947e-01):3.785014e-01):2.545122e-01,(((60:1.021871e-01,16:6.044994e-02):8.124220e-02,67:1.136356e-01):4.925557e-01,((17:5.449912e-01,((37:3.177763e-01,71:2.726428e-01):7.092980e-02,14:2.650640e-01):2.211210e-01):1.347991e-01,57:5.494079e-01):7.556437e-02):1.133086e-01,1:7.742638e-01);
   tree gen.2276500 = [&U] (((67:1.372570e-01,(60:1.051121e-01,16:8.778442e-02):4.931702e-02):4.184953e-01,((17:5.318608e-01,(14:2.325404e-01,(71:3.000948e-01,37:3.157157e-01):1.401815e-01):2.067801e-01):1.224744e-01,57:4.976922e-01):1.212385e-01):1.014512e-01,(((50:2.969325e-01,22:3.717599e-01):4.460319e-01,70:5.603422e-01):4.470836e-01,(((((43:1.757506e-01,28:9.448033e-02):2.629810e-01,(24:2.606766e-01,(15:2.136240e-01,44:1.996100e-01):1.272700e-01):1.632213e-01):4.426812e-01,((((((62:2.587008e+00,(68:2.297379e+00,((3:4.841700e-01,4:5.979688e-01):1.677906e+00,(69:2.486143e+00,(33:1.846557e+00,5:1.552076e+00):6.710801e-01):4.633309e-01):3.263522e-01):4.207972e-01):9.699541e-02,(58:9.930365e-01,32:8.606904e-01):1.838174e+00):1.693969e-01,(72:9.023767e-01,(((56:1.014418e-01,75:9.604139e-02):4.322111e-02,((46:2.582224e-03,51:2.785517e-03):1.066459e-02,45:1.117040e-02):1.345748e-01):2.442659e-01,((7:3.254814e-01,8:3.704022e-01):1.990637e-01,((2:2.468514e-01,30:3.463555e-01):1.823046e-01,9:2.618008e-01):1.472436e-01):1.511522e-01):4.977316e-01):8.709306e-01):1.047567e+00,(((23:5.319773e-01,(42:2.198575e-01,(19:1.844666e-01,18:1.853016e-01):1.182713e-01):1.792566e-01):5.327408e-01,53:8.106825e-01):1.916640e-01,(20:3.788900e-01,(48:3.666167e-01,52:3.643917e-01):2.691117e-01):4.174093e-01):3.326299e-01):2.947412e-01,((41:4.408482e-01,(27:1.939689e-01,(38:2.391119e-02,66:4.018496e-02):7.652072e-02):2.615033e-01):6.115543e-01,(((49:2.390729e-01,21:3.881666e-01):4.350849e-01,55:9.315294e-01):1.911556e-01,((39:1.064706e-01,25:2.144182e-01):1.341374e-01,40:2.194572e-01):5.224548e-01):2.055243e-01):2.719867e-01):6.916816e-02,((31:6.461636e-01,((34:7.336343e-01,(47:7.628907e-01,((26:7.656375e-01,((73:2.835021e-01,64:2.108796e-01):1.608860e-01,(35:4.776808e-01,65:5.543934e-01):6.660538e-02):1.564843e-01):4.031962e-02,(61:3.537540e-01,74:3.100727e-01):4.487039e-01):1.262419e-01):2.613100e-01):2.145705e-01,(29:1.056854e-01,59:3.140675e-02):7.398232e-01):7.554960e-02):4.327672e-01,63:1.419965e+00):3.217059e-01):1.979130e-01):3.101461e-02,54:1.256977e+00):9.449797e-02,((13:1.274534e+00,(12:6.234775e-01,6:4.690674e-01):1.601811e+00):6.036805e-01,(11:3.552415e+00,(36:5.282083e-01,10:4.190658e-01):2.541539e-01):2.006299e-01):3.184071e-01):2.728830e-01):1.371318e-01,1:8.033199e-01);
   tree gen.2277000 = [&U] (((67:1.291466e-01,(60:9.779455e-02,16:5.338649e-02):4.093757e-02):4.239207e-01,((17:5.387559e-01,(14:2.355551e-01,(71:3.039852e-01,37:3.198087e-01):6.853798e-02):2.912734e-01):9.830976e-02,57:5.041443e-01):1.321908e-01):1.074531e-01,(((50:3.007819e-01,22:3.765795e-01):3.932605e-01,70:5.676065e-01):5.629041e-01,((54:1.273273e+00,(((43:1.780291e-01,28:9.570518e-02):2.663903e-01,(24:2.640560e-01,(15:2.163934e-01,44:2.021977e-01):1.675719e-01):2.147713e-01):4.654540e-01,((((((62:2.620546e+00,(58:1.005910e+00,32:8.718484e-01):1.862004e+00):1.511215e-01,(68:1.911448e+00,((3:4.904468e-01,4:6.057209e-01):1.699658e+00,(69:2.334893e+00,(33:1.870496e+00,5:1.092896e+00):1.053838e+00):3.019710e-01):3.963510e-01):4.262524e-01):2.443435e-01,(72:9.140752e-01,(((56:1.027568e-01,75:9.728647e-02):7.916893e-02,((46:2.615700e-03,51:2.661428e-03):1.080285e-02,45:8.951703e-03):1.363194e-01):1.714183e-01,((7:3.297010e-01,8:3.752041e-01):2.016444e-01,((2:2.522429e-01,30:3.508457e-01):1.846680e-01,9:2.336716e-01):1.491524e-01):1.832100e-01):5.041842e-01):8.822214e-01):1.061148e+00,(((23:5.388739e-01,(42:2.227078e-01,(19:1.868581e-01,18:1.877039e-01):1.198046e-01):1.815805e-01):5.396473e-01,53:8.211922e-01):1.586451e-01,(20:3.838019e-01,(48:3.713695e-01,52:3.691157e-01):2.726005e-01):4.228206e-01):3.772634e-01):2.985622e-01,((41:4.465634e-01,(27:1.964835e-01,(38:2.229783e-02,66:4.070592e-02):9.678758e-02):2.648934e-01):5.841940e-01,(((49:2.421723e-01,21:3.877784e-01):4.407254e-01,55:9.436058e-01):1.936338e-01,((39:9.057630e-02,25:2.171980e-01):1.758967e-01,40:2.178281e-01):4.825518e-01):2.081887e-01):2.755128e-01):1.119687e-01,((31:6.545405e-01,((34:7.431452e-01,(47:7.727809e-01,((26:7.755633e-01,((73:2.488200e-01,64:2.136135e-01):1.629717e-01,(35:4.838735e-01,65:5.615806e-01):6.746885e-02):1.585130e-01):8.679768e-02,(61:3.583401e-01,74:3.992549e-01):4.545209e-01):1.269259e-01):1.810980e-01):2.173522e-01,(29:1.289080e-01,59:1.404533e-02):7.494143e-01):7.652902e-02):4.383776e-01,63:1.388477e+00):3.258765e-01):2.004788e-01):3.243566e-02):9.572305e-02,((13:1.291057e+00,(12:6.315603e-01,6:4.751484e-01):1.622577e+00):4.215581e-01,(11:3.598469e+00,(36:5.350561e-01,10:4.244986e-01):2.574487e-01):2.844109e-01):3.263999e-01):2.764207e-01):1.339287e-01,1:8.137342e-01);
   tree gen.2277500 = [&U] (((67:1.310542e-01,(60:9.923905e-02,16:5.417505e-02):6.651365e-02):4.301823e-01,((17:5.467137e-01,(14:2.390344e-01,(71:3.084753e-01,37:3.245325e-01):6.955034e-02):2.955757e-01):9.976187e-02,57:5.972939e-01):7.102761e-02):1.081216e-01,(((50:3.052247e-01,22:3.821418e-01):3.990692e-01,70:5.759905e-01):5.712186e-01,((((43:1.806587e-01,28:9.711882e-02):2.703251e-01,(24:2.679563e-01,(15:2.195897e-01,44:1.690355e-01):1.700470e-01):2.179436e-01):4.841128e-01,(54:1.292080e+00,((((((62:2.659253e+00,(58:1.020768e+00,32:8.847263e-01):1.889507e+00):1.533537e-01,(68:1.939681e+00,((3:4.976911e-01,4:6.146678e-01):1.724764e+00,(69:2.369381e+00,(33:2.232506e+00,5:1.476740e+00):9.152740e-01):3.064313e-01):4.499272e-01):4.325485e-01):3.823574e-01,(72:9.275768e-01,(((56:1.042746e-01,75:9.872347e-02):8.033831e-02,((46:2.654336e-03,51:2.700739e-03):1.096241e-02,45:9.659577e-03):1.383329e-01):2.500816e-01,((7:3.286753e-01,8:4.897530e-01):1.821471e-01,((2:2.559687e-01,30:3.560279e-01):1.873957e-01,9:2.371231e-01):1.513555e-01):1.954983e-01):3.954848e-01):8.952525e-01):1.076822e+00,(((23:5.468334e-01,(42:2.259973e-01,(19:1.896181e-01,18:1.904764e-01):1.215742e-01):1.842626e-01):5.476183e-01,53:8.333219e-01):1.609884e-01,(20:3.861417e-01,(48:3.768549e-01,52:3.745678e-01):2.766270e-01):4.290659e-01):3.828359e-01):3.029722e-01,((41:4.531595e-01,(27:1.993857e-01,(38:2.262719e-02,66:4.745159e-02):1.078227e-01):4.000458e-01):5.928230e-01,(((49:2.457493e-01,21:3.935061e-01):4.472352e-01,55:9.575436e-01):2.345981e-01,((39:1.443003e-01,25:2.204061e-01):1.844091e-01,40:2.210456e-01):5.076528e-01):1.678122e-01):3.310417e-01):6.470424e-02,((31:6.642086e-01,((34:7.835942e-01,(((26:7.870190e-01,((73:2.524952e-01,64:2.167687e-01):1.653789e-01,(35:4.910207e-01,65:5.698756e-01):6.846542e-02):1.610084e-01):8.736977e-02,47:7.841954e-01):5.282862e-02,(61:3.636330e-01,74:4.051522e-01):4.143030e-01):2.187217e-01):1.357877e-01,(29:1.308121e-01,59:1.425279e-02):7.604837e-01):7.765942e-02):4.729533e-01,63:1.408986e+00):2.406266e-01):2.034400e-01):3.373933e-02):9.713695e-02,((13:1.497252e+00,(12:6.408889e-01,6:4.821667e-01):1.261028e+00):4.277849e-01,(11:3.651621e+00,(36:5.767749e-01,10:5.189119e-01):1.252506e-01):2.886118e-01):3.218915e-01):2.805036e-01):1.828141e-01,1:8.257537e-01);
   tree gen.2278000 = [&U] (((67:1.321800e-01,(60:8.616906e-02,16:1.015713e-01):2.615850e-02):4.338776e-01,((17:5.071994e-01,(14:2.480525e-01,(71:3.111251e-01,37:3.273202e-01):7.014778e-02):2.918779e-01):7.498125e-02,57:6.024247e-01):6.693901e-02):9.050901e-02,(((50:3.722702e-01,22:3.854244e-01):4.024972e-01,70:5.809383e-01):4.396192e-01,(((((43:1.822105e-01,28:9.795307e-02):2.726471e-01,(24:2.667763e-01,(15:2.214760e-01,44:1.704875e-01):1.715077e-01):2.198157e-01):4.882713e-01,54:1.303179e+00):5.714772e-02,((((((62:3.431406e+00,(58:1.029164e+00,32:8.923260e-01):1.905738e+00):5.607441e-02,(68:1.956343e+00,((3:5.019662e-01,4:6.199478e-01):1.739579e+00,(69:2.389734e+00,(33:2.251683e+00,5:1.489425e+00):7.003358e-01):5.673497e-01):4.656480e-01):3.052648e-01):1.970695e-01,(72:9.355447e-01,(((56:1.051704e-01,75:9.957150e-02):6.441106e-02,((46:3.092782e-03,51:4.056794e-03):1.613337e-02,45:9.742552e-03):1.440083e-01):3.343988e-01,((7:3.314986e-01,8:4.939599e-01):5.129888e-01,((2:2.706202e-01,30:3.590862e-01):1.812231e-01,9:2.391600e-01):1.526557e-01):1.490783e-01):6.847963e-01):9.244424e-01):1.373388e+00,(((23:6.093231e-01,(42:2.279387e-01,(19:1.921921e-01,18:1.921126e-01):1.544195e-01):1.858454e-01):5.712847e-01,53:8.404801e-01):1.623713e-01,(20:3.894587e-01,(48:3.800921e-01,52:3.909278e-01):2.790032e-01):5.842769e-01):3.861244e-01):2.861586e-01,((31:8.359132e-01,((34:7.903253e-01,(((26:7.937794e-01,((73:2.546642e-01,64:2.022360e-01):1.635699e-01,(35:4.952385e-01,65:5.747708e-01):6.905353e-02):1.623915e-01):8.812028e-02,(61:3.667566e-01,74:4.086325e-01):4.178619e-01):1.116232e-01,47:7.909317e-01):2.206006e-01):6.412187e-02,(29:1.319357e-01,59:1.437522e-02):7.670163e-01):7.832651e-02):4.211632e-01,63:1.421089e+00):2.426936e-01):6.389492e-02,((41:4.570521e-01,(27:2.010984e-01,(38:2.282156e-02,66:4.785920e-02):1.087489e-01):4.034822e-01):5.979153e-01,(((49:2.478603e-01,21:3.968863e-01):4.510770e-01,55:9.657689e-01):2.366133e-01,((39:1.455399e-01,25:2.222994e-01):1.859932e-01,40:2.426224e-01):5.120135e-01):1.745917e-01):3.185356e-01):2.051875e-01):9.482844e-02,((13:1.533088e+00,(12:6.463942e-01,6:4.863085e-01):1.271860e+00):4.314595e-01,(11:3.682988e+00,(36:4.538390e-01,10:5.233694e-01):1.263265e-01):4.135049e-01):5.703761e-01):1.993640e-01):1.843845e-01,1:8.328469e-01);
   tree gen.2278500 = [&U] (((((((((((((4:5.646740e-01,3:2.943600e-01):1.588120e+00,(69:2.879589e+00,(5:1.359449e+00,33:2.206977e+00):7.471714e-01):5.756179e-01):3.481458e-01,68:2.611661e+00):2.194588e-01,((32:9.789287e-01,58:8.206253e-01):1.338051e+00,62:2.728978e+00):2.693922e-01):3.137848e-01,(72:1.061256e+00,(((56:1.325531e-01,75:6.810688e-02):5.691152e-02,((51:4.515341e-03,46:1.417865e-03):3.691834e-03,45:1.598700e-02):1.496054e-01):2.006110e-01,((8:3.337457e-01,7:4.155196e-01):3.612332e-01,((2:2.284694e-01,30:3.234725e-01):1.517584e-01,9:2.540353e-01):1.753532e-01):1.519894e-01):4.827465e-01):8.118987e-01):8.422350e-01,((53:6.026181e-01,(23:4.794891e-01,((18:1.750917e-01,19:2.135011e-01):1.263877e-01,42:2.701240e-01):2.687848e-01):5.481288e-01):1.616904e-01,((52:3.211000e-01,48:3.848539e-01):2.894708e-01,20:4.539606e-01):3.829978e-01):3.780533e-01):2.568958e-01,((((66:5.122585e-02,38:3.778167e-02):1.236834e-01,27:1.515775e-01):3.544841e-01,41:4.613294e-01):5.134960e-01,(((39:1.039266e-01,25:2.053507e-01):1.086527e-01,40:2.769898e-01):5.600406e-01,((49:2.426936e-01,21:3.624845e-01):3.782741e-01,55:9.389805e-01):1.826009e-01):1.153482e-01):3.227575e-01):1.341028e-01,(((((47:7.397598e-01,((61:2.604171e-01,74:4.153102e-01):4.183624e-01,(((35:3.965588e-01,65:4.555107e-01):9.392521e-02,(64:1.922040e-01,73:2.753321e-01):1.252202e-01):1.622465e-01,26:6.513064e-01):1.573147e-01):7.856165e-02):2.009881e-01,34:8.039355e-01):8.933835e-02,(59:5.520463e-02,29:8.892331e-02):7.327208e-01):1.318225e-01,31:6.506707e-01):3.213189e-01,63:1.356817e+00):4.140131e-01):1.449583e-01,((28:1.016661e-01,43:1.606200e-01):3.929924e-01,(24:2.195204e-01,(44:1.444345e-01,15:1.849140e-01):1.564266e-01):1.431522e-01):5.494478e-01):2.192096e-02,54:1.246924e+00):9.378231e-02,(((13:1.466099e+00,(6:3.275207e-01,12:9.686113e-01):2.084144e+00):1.048137e-01,11:3.668640e+00):2.378029e-01,(36:4.802535e-01,10:4.522152e-01):3.850085e-01):4.325450e-01):1.516247e-01,(70:5.599644e-01,(50:3.505436e-01,22:4.346743e-01):3.718340e-01):4.783623e-01):1.826670e-01,(((60:1.007418e-01,16:6.227917e-02):6.638661e-02,67:1.120284e-01):5.069338e-01,((17:5.372830e-01,((37:3.404626e-01,71:2.547633e-01):4.387726e-02,14:2.613150e-01):2.595552e-01):1.161927e-01,57:4.995532e-01):7.409699e-02):6.827648e-02,1:7.557370e-01);
   tree gen.2279000 = [&U] ((((((((((((((4:5.656627e-01,3:2.948754e-01):1.590900e+00,(69:2.528800e+00,(5:1.361829e+00,33:2.210841e+00):3.797639e-01):6.237371e-01):2.436560e-01,68:2.467127e+00):1.409246e-01,((32:1.103668e+00,58:8.220622e-01):1.370857e+00,62:2.733756e+00):2.698639e-01):1.740624e-01,(72:1.063114e+00,(((56:1.327852e-01,75:6.822613e-02):5.701117e-02,((51:4.523247e-03,46:1.420348e-03):3.698298e-03,45:1.601499e-02):1.459542e-01):2.009623e-01,((8:3.343301e-01,7:4.162471e-01):2.896997e-01,((2:2.288694e-01,30:4.124843e-01):1.520241e-01,9:2.544801e-01):1.756603e-01):1.911955e-01):4.835918e-01):8.133203e-01):8.437096e-01,((53:6.036732e-01,(23:4.803286e-01,((18:1.458965e-01,19:2.138749e-01):1.266090e-01,42:2.705969e-01):2.692554e-01):5.490885e-01):1.619735e-01,((52:3.216622e-01,48:3.855278e-01):2.899777e-01,20:4.547554e-01):3.836684e-01):3.787153e-01):1.891152e-01,((((66:3.363747e-02,38:3.784783e-02):1.238999e-01,27:1.518429e-01):3.551048e-01,41:3.338879e-01):5.143951e-01,(((39:1.041085e-01,25:2.057103e-01):1.088429e-01,40:2.774748e-01):4.914309e-01,((49:2.626932e-01,21:4.461666e-01):3.739143e-01,55:9.406246e-01):1.829206e-01):2.333635e-01):2.562327e-01):1.343376e-01,(((((47:7.646920e-01,((61:2.608731e-01,74:4.160374e-01):4.190949e-01,(((35:3.972531e-01,65:4.563083e-01):1.232241e-01,(64:1.700034e-01,73:2.758141e-01):1.254394e-01):1.625305e-01,26:6.524468e-01):1.575901e-01):7.869920e-02):2.013400e-01,34:7.745257e-01):8.949477e-02,(59:5.530129e-02,29:8.907901e-02):7.340038e-01):1.320533e-01,31:6.518099e-01):3.891284e-01,63:1.359193e+00):2.181632e-01):1.452121e-01,((28:1.018442e-01,43:1.758917e-01):3.440299e-01,(24:1.875198e-01,(44:1.446874e-01,15:2.100302e-01):1.567005e-01):1.761548e-01):5.504098e-01):2.411223e-02,54:1.249107e+00):9.163992e-02,(((6:3.280941e-01,12:9.703073e-01):1.730171e+00,13:1.468666e+00):1.051189e-01,(11:3.675064e+00,(36:4.810943e-01,10:4.530070e-01):2.359609e-01):2.382193e-01):2.717317e-01):1.688716e-01,(70:5.609448e-01,(50:3.511574e-01,22:4.354353e-01):3.496117e-01):4.791998e-01):1.829868e-01,((60:1.009182e-01,16:6.238822e-02):6.650285e-02,67:1.122246e-01):4.313145e-01):6.655238e-02,((17:5.382237e-01,((37:3.019937e-01,71:2.552094e-01):4.395409e-02,14:2.617725e-01):2.600096e-01):1.163961e-01,57:5.495201e-01):4.021132e-02,1:7.630427e-01);
   tree gen.2279500 = [&U] (((((37:3.317943e-01,71:3.376505e-01):1.560061e-01,14:3.233908e-01):3.042243e-01,17:5.835030e-01):9.333424e-02,(((16:7.390918e-02,60:1.073882e-01):9.647496e-02,67:8.191852e-02):5.129695e-01,((((((15:2.065200e-01,44:1.980550e-01):1.675132e-01,24:2.917469e-01):1.590568e-01,(43:1.626931e-01,28:1.136634e-01):4.348025e-01):5.530662e-01,((((((34:9.131253e-01,(((((73:2.970758e-01,64:2.040979e-01):2.114073e-01,(35:6.115735e-01,65:5.618861e-01):9.035935e-02):1.266767e-01,26:8.508639e-01):1.699816e-01,(74:4.524351e-01,61:3.421181e-01):4.601274e-01):7.500382e-02,47:8.358643e-01):1.988222e-01):1.819477e-01,(59:3.409156e-02,29:1.131370e-01):7.929024e-01):7.416419e-02,31:8.038303e-01):4.409988e-01,63:1.827538e+00):2.072468e-01,(((62:3.805520e+00,(((((9:2.761131e-01,(2:2.955837e-01,30:4.134062e-01):1.234324e-01):1.904664e-01,(7:4.287254e-01,8:3.755292e-01):2.898456e-01):1.758040e-01,((56:1.346525e-01,75:8.402080e-02):8.325316e-02,((46:9.352150e-04,51:2.741972e-03):7.724798e-03,45:1.895322e-02):1.071264e-01):3.697246e-01):5.824554e-01,72:1.260831e+00):1.051493e+00,((32:1.655262e+00,58:9.162576e-01):1.572969e+00,(((69:2.523191e+00,(33:2.475390e+00,5:1.195512e+00):9.213574e-01):6.299923e-01,(4:7.487283e-01,3:4.196705e-01):1.972763e+00):2.802611e-01,68:2.576807e+00):2.722221e-01):4.860629e-01):5.823328e-03):1.133028e+00,((53:9.914738e-01,(23:6.039496e-01,(42:3.135418e-01,(19:2.067481e-01,18:1.973267e-01):2.345364e-01):2.859127e-01):6.152045e-01):1.754466e-01,(20:4.356315e-01,(48:3.022067e-01,52:4.024159e-01):1.813263e-01):5.373967e-01):3.941467e-01):4.370519e-01,(((40:2.773795e-01,(39:1.341221e-01,25:2.138547e-01):1.470963e-01):6.166879e-01,((21:4.270394e-01,49:3.418402e-01):4.313224e-01,55:9.466767e-01):2.286134e-01):2.704425e-01,(((66:5.689011e-02,38:1.111201e-02):8.887461e-02,27:2.960041e-01):4.542760e-01,41:5.047276e-01):8.066770e-01):1.926102e-01):6.972830e-02):2.676744e-01,54:1.180204e+00):5.775419e-02):1.918760e-01,((11:3.651388e+00,(36:6.016948e-01,10:5.594660e-01):5.292977e-01):2.419146e-01,((12:8.036953e-01,6:3.890230e-01):1.901728e+00,13:2.166762e+00):4.787844e-01):1.740754e-01):1.902818e-01,(70:5.774494e-01,(22:4.731664e-01,50:3.738424e-01):4.812086e-01):5.758133e-01):3.155669e-01):7.172833e-02):1.262956e-01,57:5.287487e-01,1:8.847268e-01);
   tree gen.2280000 = [&U] (((((((((((((4:5.632651e-01,3:4.386695e-01):1.536738e+00,(69:2.518082e+00,(5:9.414675e-01,33:2.201470e+00):5.962846e-01):6.210933e-01):1.359399e-01,68:2.430209e+00):1.842563e-01,((32:1.098990e+00,58:8.185778e-01):1.073838e+00,62:2.378822e+00):1.942642e-01):3.588212e-01,(72:1.058608e+00,(((56:1.322223e-01,75:6.793695e-02):5.676952e-02,((51:4.504075e-03,46:5.047428e-03):3.325348e-03,45:1.594711e-02):1.453356e-01):3.017381e-01,((8:3.329130e-01,7:4.144828e-01):3.033646e-01,((2:2.278993e-01,30:4.128445e-01):1.357315e-01,9:2.534015e-01):1.743804e-01):1.400534e-01):3.401538e-01):1.113721e+00):8.401335e-01,((53:1.079591e+00,(23:5.757761e-01,((18:1.832691e-01,19:2.129684e-01):1.260723e-01,42:2.694500e-01):2.681141e-01):4.266069e-01):2.001254e-01,((52:3.202988e-01,48:3.838937e-01):2.887486e-01,20:3.503362e-01):3.820422e-01):3.239138e-01):2.265536e-01,((((66:3.349490e-02,38:2.869394e-02):1.141708e-01,27:1.789114e-01):5.397604e-01,41:3.033458e-01):5.938452e-01,(((39:1.036672e-01,25:2.048384e-01):1.615308e-01,40:2.762987e-01):4.893480e-01,((49:2.297606e-01,21:4.442755e-01):3.723294e-01,55:9.366377e-01):1.821453e-01):2.323744e-01):2.551466e-01):1.337682e-01,(((((47:7.614508e-01,((61:2.597674e-01,74:3.828898e-01):4.173186e-01,(((35:4.913158e-01,65:4.910215e-01):8.178035e-02,(64:1.116731e-01,73:2.746451e-01):1.672108e-01):1.618416e-01,26:6.496814e-01):1.569222e-01):7.618921e-02):2.004866e-01,34:7.712428e-01):1.150802e-01,(59:5.506689e-02,29:9.070117e-02):6.653272e-01):1.260996e-01,31:6.566200e-01):5.099545e-01,63:1.358879e+00):2.144930e-01):1.888462e-01,54:1.243813e+00):6.465434e-02,((28:1.014125e-01,43:1.751462e-01):3.425717e-01,(24:2.604898e-01,(44:1.535405e-01,15:1.930572e-01):1.929085e-01):1.754081e-01):4.591912e-01):1.277664e-01,(((11:3.106289e+00,(36:4.790552e-01,10:4.790390e-01):3.398889e-01):1.820276e-02,13:1.462441e+00):4.695199e-02,(6:4.207814e-01,12:9.661946e-01):1.411779e+00):4.614304e-01):2.226368e-01,(70:5.585672e-01,(50:3.624450e-01,22:4.335897e-01):3.710923e-01):5.482302e-01):2.776537e-01,(((17:5.211717e-01,((37:3.007137e-01,71:2.364970e-01):8.282182e-02,14:2.606630e-01):2.893911e-01):1.135278e-01,57:5.136990e-01):1.046517e-01,((60:1.115847e-01,16:4.452061e-02):6.622097e-02,67:1.117489e-01):4.118983e-01):6.535537e-02,1:8.405439e-01);
   tree gen.2280500 = [&U] ((((17:5.771274e-01,((37:3.018897e-01,71:2.656250e-01):5.697793e-02,14:2.578327e-01):2.539688e-01):1.007144e-01,57:5.431051e-01):1.025559e-01,((16:4.844818e-02,60:1.213701e-01):4.818136e-02,67:1.212447e-01):3.939306e-01):5.083675e-02,(((50:2.697036e-01,22:5.508609e-01):4.448070e-01,70:5.177529e-01):5.053405e-01,(((((12:8.818959e-01,6:2.112210e-01):1.839873e+00,13:1.807177e+00):1.121716e-01,(36:3.426526e-01,10:6.128251e-01):5.636322e-01):1.413263e-01,11:3.668129e+00):2.421296e-01,((54:1.093156e+00,((28:9.632481e-02,43:1.808944e-01):3.477228e-01,(24:2.552633e-01,(44:2.168310e-01,15:2.107306e-01):1.701530e-01):1.674007e-01):6.196397e-01):3.702434e-03,((((41:4.402925e-01,(27:1.840008e-01,(66:4.125567e-02,38:3.696745e-02):9.914515e-02):3.043537e-01):6.474784e-01,(((49:2.269162e-01,21:4.736963e-01):4.275219e-01,55:6.461788e-01):3.085105e-01,(40:1.814155e-01,(39:1.252943e-01,25:1.766986e-01):2.497864e-01):3.920967e-01):1.776103e-01):3.642943e-01,(((((3:3.795689e-01,4:6.920751e-01):1.653382e+00,(68:2.062034e+00,(69:3.000862e+00,(33:1.884110e+00,5:1.181367e+00):5.504602e-01):7.508072e-01):3.189232e-02):2.349676e-01,(62:2.748525e+00,(32:7.059739e-01,58:1.194556e+00):1.407475e+00):1.363930e-01):3.583119e-01,(72:1.127349e+00,(((75:7.961592e-02,56:1.000240e-01):3.901206e-02,(45:1.554755e-02,(46:3.937597e-03,51:1.814721e-03):4.021890e-03):1.529613e-01):2.433106e-01,((9:2.205409e-01,(2:2.019097e-01,30:3.920606e-01):2.070692e-01):1.491061e-01,(8:3.568079e-01,7:3.678511e-01):3.224299e-01):2.258323e-01):4.234616e-01):9.633344e-01):1.178524e+00,((53:6.468564e-01,(((19:2.445864e-01,18:1.796290e-01):1.078226e-01,42:3.077962e-01):3.056848e-01,23:5.080448e-01):4.751225e-01):2.967743e-01,(20:4.324057e-01,(52:3.479508e-01,48:3.118772e-01):2.111237e-01):4.225160e-01):4.891447e-01):1.882288e-01):1.009953e-01,((31:6.705204e-01,((34:6.165481e-01,(47:7.395639e-01,((((35:5.059198e-01,(64:1.344495e-01,73:3.110624e-01):2.280603e-01):1.013072e-01,65:6.188731e-01):8.082792e-02,26:6.781003e-01):1.118139e-01,(61:2.644039e-01,74:4.006827e-01):3.554850e-01):6.677118e-02):1.876582e-01):1.698508e-01,(59:6.820300e-02,29:5.692566e-02):8.115106e-01):1.717645e-02):4.604788e-01,63:1.471000e+00):3.165100e-01):1.988534e-01):1.023438e-01):1.316334e-01):2.567276e-01,1:8.667021e-01);
   tree gen.2281000 = [&U] (((((((43:1.837095e-01,28:9.452600e-02):3.769006e-01,(24:2.509872e-01,(15:2.202715e-01,44:1.791497e-01):1.740744e-01):2.030584e-01):5.849658e-01,54:1.184445e+00):3.733125e-02,((((((68:2.116235e+00,((3:5.833762e-01,4:4.708479e-01):1.372550e+00,(69:1.779317e+00,(33:1.702854e+00,5:1.312127e+00):7.475126e-01):4.940295e-01):1.767855e-01):5.898669e-02,((58:9.653378e-01,32:8.369862e-01):1.319612e+00,62:3.197978e+00):3.622071e-01):2.268879e-01,(72:8.775245e-01,(((56:1.061536e-01,75:8.308467e-02):5.012156e-02,((46:2.076160e-03,51:6.676081e-03):1.223983e-02,45:9.138343e-03):1.622253e-01):3.150463e-01,((7:4.240820e-01,8:3.176245e-01):2.456566e-01,((2:2.401355e-01,30:3.594138e-01):1.708160e-01,9:2.701833e-01):1.460695e-01):1.621920e-01):4.946888e-01):1.081914e+00):9.827602e-01,(((23:4.719697e-01,(42:2.600567e-01,(19:1.802728e-01,18:1.758404e-01):2.239982e-01):2.946116e-01):3.955522e-01,53:8.021557e-01):2.919758e-01,(20:3.516070e-01,(48:2.937352e-01,52:3.666834e-01):2.061651e-01):3.862476e-01):3.555868e-01):2.655177e-01,((41:3.703017e-01,(27:1.886268e-01,(38:2.116702e-02,66:4.875164e-02):1.325775e-01):3.729093e-01):5.755393e-01,(((49:2.688637e-01,21:3.722724e-01):3.875445e-01,55:9.058743e-01):1.844354e-01,((39:1.037311e-01,25:2.107759e-01):1.387304e-01,40:2.333249e-01):4.427703e-01):2.445774e-01):2.624229e-01):1.960399e-01,((((34:7.839844e-01,(((26:7.175943e-01,((73:2.715787e-01,64:1.876799e-01):1.203756e-01,(35:4.645250e-01,65:5.450598e-01):9.604077e-02):1.659763e-01):1.340822e-01,(61:3.028699e-01,74:3.274082e-01):3.919471e-01):6.964655e-02,47:7.418800e-01):1.633263e-01):1.400755e-01,(29:1.053431e-01,59:3.698891e-02):6.795958e-01):1.439582e-01,31:7.649743e-01):4.877678e-01,63:1.612058e+00):2.317558e-01):1.853534e-01):1.480827e-01,(11:3.225145e+00,((13:1.000176e+00,(12:1.140481e+00,6:1.932185e-01):1.140641e+00):6.389478e-01,(10:6.015997e-01,36:3.590365e-01):3.601954e-01):6.075454e-02):5.370126e-01):2.700329e-01,((67:8.561659e-02,(60:8.427335e-02,16:7.669413e-02):8.200664e-02):4.069696e-01,((17:4.757441e-01,(14:2.223075e-01,(71:2.918299e-01,37:3.070206e-01):1.590862e-01):2.395348e-01):1.017234e-01,57:5.650638e-01):1.287432e-01):1.856008e-01):2.057781e-01,((50:2.883828e-01,22:4.512173e-01):4.034883e-01,70:5.710884e-01):5.089976e-01,1:7.184891e-01);
   tree gen.2281500 = [&U] (((((((43:1.810875e-01,28:9.317684e-02):3.715211e-01,(24:2.025069e-01,(15:2.171276e-01,44:1.765927e-01):1.715899e-01):2.211815e-01):5.128193e-01,((((((68:2.086030e+00,((3:5.750497e-01,4:6.311972e-01):9.790100e-01,(69:1.753921e+00,(33:1.678549e+00,5:1.634510e+00):7.757018e-01):4.869783e-01):6.705028e-01):5.814478e-02,((58:9.515597e-01,32:8.250400e-01):1.300778e+00,62:2.214317e+00):5.068768e-01):2.621114e-01,(72:8.649997e-01,(((56:1.046385e-01,75:8.189881e-02):6.678436e-02,((46:2.046527e-03,51:6.580794e-03):1.206513e-02,45:6.235666e-03):1.599098e-01):3.105497e-01,((7:4.180291e-01,8:3.130910e-01):3.006742e-01,((2:2.367081e-01,30:3.542839e-01):1.823677e-01,9:2.663270e-01):1.439846e-01):1.099860e-01):4.876282e-01):1.066472e+00):9.223439e-01,(((23:4.652333e-01,(42:2.563449e-01,(19:1.776998e-01,18:1.701545e-01):1.303688e-01):2.904066e-01):3.899065e-01,53:7.907066e-01):2.878085e-01,(20:4.503864e-01,(48:2.895428e-01,52:3.614497e-01):2.032225e-01):3.807347e-01):2.917223e-01):1.864974e-01,((41:3.650164e-01,(27:1.859346e-01,(38:2.086490e-02,66:4.805581e-02):1.306853e-01):3.675868e-01):5.673247e-01,(((49:2.650262e-01,21:3.887451e-01):3.776886e-01,55:8.929448e-01):1.818030e-01,((39:1.555998e-01,25:2.077676e-01):1.367503e-01,40:2.299947e-01):4.364506e-01):2.410865e-01):2.586774e-01):1.932419e-01,((((34:7.727946e-01,(((26:7.073521e-01,((73:2.677025e-01,64:1.850012e-01):1.462363e-01,(35:4.578949e-01,65:6.082713e-01):9.466999e-02):1.636073e-01):1.321684e-01,(61:2.915087e-01,74:3.227351e-01):3.863529e-01):6.865249e-02,47:7.312913e-01):1.609952e-01):1.380762e-01,31:7.540559e-01):1.419035e-01,(29:1.038395e-01,59:3.646097e-02):6.698960e-01):4.808060e-01,63:1.589049e+00):2.284479e-01):2.287139e-01):6.271193e-02,54:1.240196e+00):9.067620e-02,((11:3.179113e+00,(13:9.859007e-01,(12:1.103090e+00,6:2.054826e-01):1.667643e+00):6.191843e-01):5.882845e-02,(10:5.989119e-01,36:3.539120e-01):3.477069e-01):5.293479e-01):2.661788e-01,((67:8.439459e-02,(60:8.307052e-02,16:7.559948e-02):8.083616e-02):4.011609e-01,((17:4.689539e-01,(14:2.191346e-01,(71:2.876646e-01,37:3.026386e-01):1.568156e-01):2.361159e-01):1.002715e-01,57:5.569987e-01):1.269057e-01):8.345118e-02):2.028411e-01,((50:2.842668e-01,22:4.447771e-01):3.977294e-01,70:5.629374e-01):5.017328e-01,1:7.082342e-01);
   tree gen.2282000 = [&U] ((70:5.654209e-01,(50:3.668922e-01,22:4.389099e-01):3.756456e-01):4.488714e-01,(((((28:1.026568e-01,43:1.772952e-01):3.467751e-01,(24:3.059201e-01,(44:2.000432e-01,15:1.623775e-01):1.270875e-01):1.756839e-01):5.748391e-01,(((((((32:8.821839e-01,58:1.158810e+00):1.671950e+00,((((4:5.701764e-01,3:4.440520e-01):1.490824e+00,(69:2.548979e+00,(5:9.530194e-01,33:2.103086e+00):5.025355e-01):8.458921e-01):2.400953e-01,68:2.460028e+00):2.672737e-01,62:3.041843e+00):1.571049e-01):3.231564e-01,(72:1.080363e+00,(((56:1.338447e-01,75:9.784222e-02):4.559148e-02,((51:2.657291e-03,46:3.306964e-03):3.994032e-03,45:1.614278e-02):1.471189e-01):2.446056e-01,((8:3.369979e-01,7:4.195686e-01):2.639081e-01,((2:2.303201e-01,30:3.391154e-01):2.148431e-01,9:2.453951e-01):1.298558e-01):1.846414e-01):4.437759e-01):7.505328e-01):7.762148e-01,((53:8.211185e-01,(23:5.828409e-01,((18:1.855178e-01,19:2.155815e-01):1.302998e-01,42:2.577046e-01):2.339519e-01):6.031602e-01):1.249877e-01,((52:3.242289e-01,48:3.886041e-01):2.922915e-01,20:4.604864e-01):3.733114e-01):3.118969e-01):1.801778e-01,((((66:3.547943e-02,38:3.251400e-02):1.230037e-01,27:1.861459e-01):3.624887e-01,41:5.370165e-01):5.879312e-01,(((39:1.333226e-01,25:1.903432e-01):1.483953e-01,40:2.614196e-01):5.509716e-01,((49:2.325798e-01,21:4.497268e-01):4.171698e-01,55:9.481303e-01):1.697777e-01):2.294136e-01):2.559041e-01):1.117074e-01,(((((47:7.405095e-01,((61:2.774804e-01,74:3.875879e-01):4.224391e-01,(((35:4.833631e-01,(64:1.415874e-01,73:2.780150e-01):1.646973e-01):7.161268e-02,65:5.208586e-01):1.364590e-01,26:7.732656e-01):5.711297e-02):7.944677e-02):1.809024e-01,34:7.807060e-01):1.666164e-01,(59:5.710643e-02,29:9.181408e-02):8.095094e-01):4.028784e-02,31:6.646768e-01):3.822502e-01,63:1.375552e+00):2.852779e-01):2.449064e-01,54:1.259074e+00):4.681935e-02):1.071780e-01,((13:1.773180e+00,(11:3.299931e+00,(36:4.829349e-01,10:5.187689e-01):3.002932e-01):1.266584e-01):8.784226e-02,(6:2.899661e-02,12:1.043022e+00):1.629636e+00):4.652690e-01):1.778107e-01,(((17:5.275665e-01,((37:3.044035e-01,71:2.737210e-01):6.523672e-02,14:2.638613e-01):2.549261e-01):1.010330e-01,57:5.348350e-01):1.121939e-01,((60:8.664550e-02,16:9.116179e-02):4.128024e-02,67:1.215727e-01):4.169523e-01):1.458873e-01):8.689430e-02,1:6.256543e-01);
   tree gen.2282500 = [&U] ((70:5.643631e-01,(50:3.662058e-01,22:4.380888e-01):4.126046e-01):4.480316e-01,(((54:1.256719e+00,(((((((32:8.805335e-01,58:1.156642e+00):1.668822e+00,((((4:6.774190e-01,3:4.765452e-01):1.711186e+00,(69:2.544210e+00,(5:9.512365e-01,33:2.099152e+00):1.232541e+00):8.443096e-01):1.921084e-01,68:2.455425e+00):4.047202e-01,62:3.036152e+00):9.858565e-02):3.225518e-01,(72:9.214595e-01,(((56:1.104650e-01,75:9.765917e-02):4.550619e-02,((51:2.652320e-03,46:3.300777e-03):3.986560e-03,45:1.611258e-02):1.468436e-01):2.441480e-01,((8:3.363674e-01,7:4.187836e-01):2.634144e-01,((2:2.298892e-01,30:3.786970e-01):1.827927e-01,9:2.449360e-01):1.710337e-01):1.450170e-01):4.429456e-01):1.059257e+00):7.747626e-01,((53:8.195823e-01,(23:5.817505e-01,((18:1.462083e-01,19:2.151782e-01):1.415291e-01,42:2.572225e-01):2.335142e-01):6.020318e-01):2.320368e-01,((52:3.236224e-01,48:3.675781e-01):2.917447e-01,20:4.596249e-01):3.726130e-01):5.582774e-01):1.798408e-01,((((66:4.360607e-02,38:3.245317e-02):1.227736e-01,27:1.857976e-01):2.356998e-01,41:5.360118e-01):7.134774e-01,(((39:9.462102e-02,25:2.115134e-01):1.798133e-01,40:2.609306e-01):5.499408e-01,((49:2.321447e-01,21:4.488854e-01):3.609723e-01,55:9.463565e-01):2.326768e-01):2.289844e-01):2.554254e-01):1.114985e-01,(((((47:7.391241e-01,((61:2.769612e-01,74:3.868628e-01):4.616333e-01,(((35:4.824588e-01,(64:1.399777e-01,73:2.774949e-01):2.119434e-01):8.608267e-02,65:5.961498e-01):1.108504e-01,26:7.931436e-01):5.700613e-02):6.742506e-02):2.099491e-01,34:8.162116e-01):6.858210e-02,(59:5.699959e-02,29:7.715852e-02):8.079950e-01):1.953110e-02,31:6.634333e-01):3.815350e-01,63:1.372979e+00):2.847442e-01):2.444482e-01,((28:9.613637e-02,43:1.769635e-01):3.461263e-01,(24:3.053478e-01,(44:1.996690e-01,15:1.620737e-01):1.197760e-01):1.753552e-01):5.737636e-01):4.673176e-02):2.079315e-01,(((11:3.293757e+00,(36:4.304348e-01,10:5.177984e-01):2.464891e-01):8.203050e-02,(6:2.085885e-02,12:1.041071e+00):1.626587e+00):1.820155e-01,13:1.769863e+00):4.643985e-01):1.774781e-01,(((17:5.389382e-01,((37:3.038340e-01,71:2.732090e-01):6.511467e-02,14:2.633677e-01):2.544492e-01):1.008439e-01,57:5.338344e-01):1.369274e-01,((60:8.648340e-02,16:7.512793e-02):4.120301e-02,67:1.213453e-01):4.161722e-01):1.470678e-01):8.673173e-02,1:6.244838e-01);
   tree gen.2283000 = [&U] (((((((43:1.664568e-01,28:9.326944e-02):3.874063e-01,(24:2.061846e-01,(15:2.002686e-01,44:1.711150e-01):1.749027e-01):1.770170e-01):5.133290e-01,(((((((3:5.033832e-01,4:6.227144e-01):9.799830e-01,(69:2.515945e+00,(33:1.241268e+00,5:1.294187e+00):7.819976e-01):7.249771e-01):7.467296e-01,((58:1.004634e+00,32:8.258599e-01):1.302070e+00,(68:1.919147e+00,62:2.216517e+00):4.462002e-01):6.909320e-02):1.389546e-01,(72:9.423537e-01,(((56:1.047425e-01,75:8.198020e-02):6.685072e-02,((46:2.856950e-03,51:3.802264e-03):1.482406e-02,45:1.518028e-02):1.565221e-01):3.108583e-01,((7:4.184446e-01,8:4.111018e-01):3.009730e-01,((2:2.331460e-01,30:3.546360e-01):1.390485e-01,9:2.873315e-01):1.756142e-01):1.076158e-01):4.881128e-01):1.067532e+00):1.053594e+00,(((23:4.656956e-01,(42:3.050180e-01,(19:1.778764e-01,18:1.742820e-01):1.304983e-01):1.588178e-01):5.010658e-01,53:7.914924e-01):2.880945e-01,(20:4.460247e-01,(48:2.898305e-01,52:3.618089e-01):2.687441e-01):4.233408e-01):2.920122e-01):1.558562e-01,((((34:7.735626e-01,(((26:8.484751e-01,((73:2.679686e-01,64:1.851850e-01):1.463817e-01,(35:5.107274e-01,65:6.088758e-01):4.986511e-02):1.046096e-01):1.852210e-01,(61:2.984963e-01,74:4.335655e-01):3.867368e-01):2.931653e-02,47:7.320180e-01):1.611552e-01):1.394339e-01,31:7.548053e-01):1.347003e-01,(29:1.247659e-01,59:2.749170e-02):6.705618e-01):2.909820e-01,63:1.590629e+00):2.613486e-01):1.248897e-01,((41:3.154968e-01,(27:1.861193e-01,(38:3.227803e-02,66:4.810357e-02):1.397439e-01):3.448148e-01):5.678885e-01,(((49:2.948769e-01,21:3.752363e-01):3.590541e-01,55:8.938322e-01):2.951812e-01,((39:1.055109e-01,25:2.079740e-01):1.368862e-01,40:2.357661e-01):4.368844e-01):1.093210e-01):2.589345e-01):2.244318e-01):1.392148e-02,54:1.241429e+00):4.664707e-02,((11:3.182272e+00,(13:9.868805e-01,(12:1.110800e+00,6:2.208530e-01):1.348608e+00):4.348220e-01):1.538486e-01,(10:5.995070e-01,36:5.376180e-01):2.858875e-01):6.441723e-01):2.845654e-01,((67:8.447846e-02,(60:8.090224e-02,16:7.567461e-02):8.091650e-02):4.015596e-01,((17:4.694199e-01,(14:3.128139e-01,(71:2.879505e-01,37:3.029393e-01):8.194930e-02):2.281475e-01):1.013836e-01,57:5.575522e-01):8.354398e-02):1.519046e-01):1.547859e-01,((50:2.357193e-01,22:4.452191e-01):4.023663e-01,70:4.861813e-01):4.853970e-01,1:7.089380e-01);
   tree gen.2283500 = [&U] (((70:5.814971e-01,(50:3.730767e-01,22:4.028806e-01):4.203460e-01):4.564377e-01,(((((28:9.794011e-02,43:1.665485e-01):3.095773e-01,(24:3.110768e-01,(44:2.002241e-01,15:1.651146e-01):1.082849e-01):1.786453e-01):4.783752e-01,54:1.280298e+00):4.867454e-02,((((((((4:6.901289e-01,3:3.185428e-01):1.905429e+00,(69:2.591945e+00,(5:9.690838e-01,33:2.138536e+00):7.921985e-01):8.601507e-01):2.617166e-01,68:2.501495e+00):2.349609e-01,(62:3.093117e+00,(32:8.970543e-01,58:1.221972e+00):1.663972e+00):2.368655e-02):3.271376e-01,(72:1.084724e+00,(((56:1.147863e-01,75:8.289949e-02):5.375637e-02,((51:3.347287e-03,46:1.118718e-03):4.147346e-03,45:1.641489e-02):1.495987e-01):2.275333e-01,((8:3.426784e-01,7:3.393987e-01):2.683566e-01,((2:2.342025e-01,30:3.858023e-01):1.862223e-01,9:2.284870e-01):1.999491e-01):1.477378e-01):4.393737e-01):1.021882e+00):7.892989e-01,((53:8.349595e-01,(23:5.926654e-01,((18:1.489515e-01,19:2.192155e-01):1.780540e-01,42:2.620486e-01):1.265421e-01):6.133273e-01):2.363904e-01,((52:3.296942e-01,48:3.886508e-01):3.000133e-01,20:3.659555e-01):4.778161e-01):3.342715e-01):1.768986e-01,(((((47:7.529918e-01,((61:3.043827e-01,74:3.941212e-01):3.627809e-01,(((35:4.915108e-01,65:5.131984e-01):1.095617e-01,(64:1.457844e-01,73:2.827013e-01):2.132414e-01):1.315364e-01,26:8.080247e-01):1.062097e-01):6.093257e-02):2.579909e-01,34:8.315256e-01):9.728111e-02,(59:5.806904e-02,29:8.595017e-02):8.231548e-01):5.219566e-03,31:6.758808e-01):3.886935e-01,63:1.398739e+00):2.900867e-01):7.936157e-02,((((66:5.172216e-02,38:1.569236e-02):1.382005e-01,27:1.892836e-01):2.401221e-01,41:4.384503e-01):6.763501e-01,(((39:9.639632e-02,25:1.898274e-01):1.400771e-01,40:2.658262e-01):5.734952e-01,((49:2.365002e-01,21:4.026405e-01):3.677450e-01,55:9.641123e-01):2.370423e-01):2.310892e-01):2.280861e-01):2.657871e-01):1.101509e-01,(((11:3.355556e+00,(36:4.308249e-01,10:6.522605e-01):2.613683e-01):6.881571e-02,(6:4.248953e-02,12:1.430838e+00):1.657106e+00):1.955860e-01,13:1.803070e+00):4.731117e-01):1.841849e-01):3.286414e-01,(((17:5.490499e-01,((37:3.386894e-01,71:2.932570e-01):7.780978e-02,14:2.683090e-01):2.592232e-01):1.367417e-01,57:5.438504e-01):7.313297e-02,((60:8.810602e-02,16:6.886424e-02):4.168653e-02,67:1.236220e-01):4.483012e-01):1.432480e-01,1:6.362006e-01);
   tree gen.2284000 = [&U] ((((17:5.740807e-01,((37:2.933495e-01,71:2.818348e-01):8.649953e-02,14:2.409391e-01):2.913648e-01):7.161708e-02,57:5.277412e-01):5.603221e-02,((16:5.624581e-02,60:8.582892e-02):1.649260e-02,67:1.473658e-01):5.227224e-01):1.300065e-01,(((50:4.621053e-01,22:3.916663e-01):4.770823e-01,70:5.031061e-01):6.095972e-01,((((36:5.167123e-01,10:5.078503e-01):3.683458e-01,(11:2.668576e+00,(12:7.825443e-01,6:1.827693e-01):1.598317e+00):4.776085e-01):6.625277e-02,13:1.756054e+00):2.931161e-01,((((28:4.525748e-02,43:1.757771e-01):3.665777e-01,(24:2.400047e-01,(44:2.242412e-01,15:1.560895e-01):1.591089e-01):1.696855e-01):4.879101e-01,54:1.255972e+00):9.205028e-02,((((((68:2.305644e+00,((3:2.793583e-01,4:6.724969e-01):1.511318e+00,(69:2.707608e+00,(33:1.719950e+00,5:1.099746e+00):4.937669e-01):2.497536e-01):4.816639e-01):2.601566e-01,(62:2.570947e+00,(32:8.056167e-01,58:9.961269e-01):1.302625e+00):3.292461e-01):3.275537e-01,(72:9.543072e-01,(((75:7.901104e-02,56:8.873298e-02):3.560526e-02,(45:1.487081e-02,(51:9.124163e-04,46:3.706587e-03):2.125096e-03):1.272736e-01):2.845468e-01,((9:2.143020e-01,(2:2.686168e-01,30:3.472036e-01):1.986732e-01):1.275029e-01,(8:3.467141e-01,7:3.679304e-01):3.755506e-01):1.909675e-01):6.023715e-01):8.094459e-01):1.236235e+00,((53:8.820971e-01,(((19:1.883738e-01,18:1.745475e-01):1.649781e-01,42:2.776213e-01):2.465821e-01,23:6.169468e-01):4.280814e-01):1.906488e-01,(20:4.201733e-01,(52:3.384843e-01,48:3.013285e-01):2.443507e-01):4.185827e-01):3.862729e-01):1.797480e-01,((41:4.278370e-01,(27:1.787956e-01,(66:4.547412e-02,38:2.854077e-02):1.147668e-01):4.207352e-01):6.655540e-01,(((49:2.758076e-01,21:3.603419e-01):4.154277e-01,55:9.995469e-01):3.115168e-01,(40:2.225971e-01,(39:1.015815e-01,25:2.289890e-01):2.362194e-01):4.252132e-01):1.970860e-01):2.308512e-01):1.977727e-01,((((34:6.915488e-01,(59:8.427649e-02,29:5.531528e-02):7.738935e-01):4.940596e-02,(47:6.727074e-01,((((35:4.916078e-01,(64:1.709635e-01,73:3.022628e-01):1.844083e-01):9.500146e-02,65:6.013657e-01):1.076401e-01,26:8.270908e-01):9.811911e-02,(61:2.592991e-01,74:4.252752e-01):2.623443e-01):1.196028e-01):2.167969e-01):1.573907e-01,31:6.604951e-01):4.137037e-01,63:1.609745e+00):2.505182e-01):1.908967e-01):7.384588e-02):2.585218e-01):1.715369e-01,1:8.421839e-01);
   tree gen.2284500 = [&U] ((((54:1.305704e+00,(((28:9.758801e-02,43:1.485207e-01):3.078149e-01,(24:3.172498e-01,(44:2.041973e-01,15:1.683911e-01):1.104337e-01):1.821903e-01):5.733932e-01,((((((47:7.679340e-01,((61:3.104228e-01,74:4.019421e-01):3.373038e-01,(((35:5.012643e-01,(64:1.486773e-01,73:3.192265e-01):2.174729e-01):1.016954e-01,65:5.233822e-01):1.374440e-01,26:8.538763e-01):9.809242e-02):9.311695e-02):2.631105e-01,34:8.480262e-01):3.104842e-02,(59:5.064165e-02,29:8.765575e-02):8.394893e-01):8.482840e-02,31:7.079317e-01):4.503415e-01,63:1.384137e+00):2.958431e-01,(((((66:5.274852e-02,38:1.600376e-02):1.409430e-01,27:1.930397e-01):4.556849e-01,41:4.471508e-01):6.584787e-01,(((39:9.830919e-02,25:2.059692e-01):1.236509e-01,40:2.711012e-01):5.848755e-01,((49:2.411933e-01,21:4.106304e-01):3.750424e-01,55:1.023227e+00):2.245039e-01):1.965406e-01):4.236813e-01,(((62:3.154496e+00,((((4:7.038236e-01,3:3.248639e-01):1.943240e+00,(69:2.163006e+00,(5:9.883141e-01,33:2.347030e+00):7.522965e-01):5.027383e-01):3.207601e-01,68:2.184336e+00):3.742831e-01,(32:1.072119e+00,58:1.246220e+00):1.696992e+00):2.285604e-02):1.694160e-01,(72:1.041725e+00,(((56:1.170641e-01,75:8.454452e-02):3.877101e-02,((51:4.390730e-03,46:1.140918e-03):4.229645e-03,45:1.366785e-02):1.525674e-01):2.320485e-01,((8:3.494785e-01,7:3.555528e-01):2.804430e-01,((2:2.388499e-01,30:3.934580e-01):1.899177e-01,9:2.330210e-01):2.039168e-01):1.655057e-01):4.480925e-01):7.092153e-01):1.180357e+00,((53:7.662398e-01,(23:6.044261e-01,((18:1.519072e-01,19:2.235655e-01):1.815873e-01,42:2.428273e-01):3.429435e-01):6.472471e-01):1.937360e-01,((52:3.362366e-01,48:3.963631e-01):3.610908e-01,20:3.457188e-01):4.872978e-01):4.771317e-01):1.804089e-01):9.340423e-02):1.949701e-01):7.071415e-02):1.066954e-01,((11:3.303718e+00,(36:4.393741e-01,10:3.883371e-01):2.701397e-01):1.243938e-01,(13:1.838849e+00,(6:6.299442e-02,12:1.472889e+00):1.865904e+00):1.864836e-01):4.986980e-01):3.337598e-01,(((60:8.135043e-02,16:7.023077e-02):3.393017e-02,67:1.256750e-01):4.571972e-01,((17:5.599452e-01,((37:3.454103e-01,71:2.990763e-01):8.299718e-02,14:2.736333e-01):2.643672e-01):1.060112e-01,57:5.546424e-01):9.154288e-02):1.446748e-01):1.554637e-01,(70:5.624527e-01,(50:3.804799e-01,22:4.108753e-01):4.501195e-01):4.654951e-01,1:6.488252e-01);
   tree gen.2285000 = [&U] ((((((28:9.440622e-02,43:1.761766e-01):3.672913e-01,(24:3.069060e-01,(44:1.975396e-01,15:2.316825e-01):1.068331e-01):1.762501e-01):5.546981e-01,(((((((47:7.428960e-01,((61:3.003017e-01,74:3.702027e-01):4.023599e-01,(((35:4.849209e-01,65:5.063177e-01):1.221842e-01,(64:1.581395e-01,73:3.088184e-01):1.879767e-01):1.329627e-01,26:8.260362e-01):9.489419e-02):9.008093e-02):1.891307e-01,34:8.203769e-01):3.003610e-02,(59:4.899051e-02,29:8.479779e-02):8.121183e-01):8.206263e-02,31:6.848501e-01):4.356584e-01,63:1.339008e+00):3.016566e-01,(((((66:5.102869e-02,38:1.548197e-02):1.363476e-01,27:1.867458e-01):4.408276e-01,41:4.325718e-01):6.370095e-01,(((39:9.510388e-02,25:1.992537e-01):1.808985e-01,40:2.622621e-01):4.166653e-01,((49:2.333294e-01,21:4.659493e-01):3.628144e-01,55:9.898657e-01):2.171841e-01):1.901325e-01):3.836107e-01,(((((((4:6.808759e-01,3:3.817416e-01):1.653241e+00,(69:2.607046e+00,(5:1.224835e+00,33:2.183950e+00):7.988616e-01):4.863468e-01):3.103020e-01,68:2.113117e+00):3.567789e-01,(32:1.027258e+00,58:1.205588e+00):1.668574e+00):2.919084e-02,62:2.715734e+00):1.638924e-01,(72:1.007760e+00,(((56:1.132473e-01,75:8.178801e-02):8.442042e-02,((51:4.247574e-03,46:1.304344e-03):4.091740e-03,45:1.322222e-02):1.424382e-01):2.244827e-01,((8:3.380840e-01,7:3.439603e-01):2.712994e-01,((2:2.310624e-01,30:3.806296e-01):1.852519e-01,9:2.254927e-01):2.215779e-01):1.601095e-01):5.131328e-01):6.860918e-01):1.141872e+00,((53:7.412571e-01,(23:5.847192e-01,((18:1.469544e-01,19:2.162763e-01):1.756667e-01,42:2.249966e-01):3.317621e-01):4.476094e-01):1.701027e-01,((52:3.745103e-01,48:3.834399e-01):3.493177e-01,20:3.344469e-01):4.714097e-01):4.615752e-01):1.745268e-01):1.312571e-01):2.164076e-01,54:1.263132e+00):3.787229e-02):1.032167e-01,((11:3.196003e+00,(36:4.250486e-01,10:3.756757e-01):2.802737e-01):4.796420e-02,(13:1.778895e+00,(6:6.094053e-02,12:1.352726e+00):1.805067e+00):1.804034e-01):5.298280e-01):3.228778e-01,(((60:7.869806e-02,16:6.794094e-02):8.656184e-02,67:1.215775e-01):4.422906e-01,((17:5.416885e-01,((37:3.341484e-01,71:2.893251e-01):8.029112e-02,14:2.647117e-01):2.557477e-01):1.344888e-01,57:5.365587e-01):5.352870e-02):1.399578e-01):1.503949e-01,(70:5.441144e-01,(50:3.680746e-01,22:3.974790e-01):4.354436e-01):5.149242e-01,1:7.777023e-01);
   tree gen.2285500 = [&U] ((((((43:1.925026e-01,28:9.175231e-02):3.052124e-01,(24:2.164179e-01,(15:2.224946e-01,44:1.693229e-01):1.266242e-01):1.750411e-01):4.914988e-01,(54:1.231360e+00,(((((((62:3.440680e+00,68:1.897725e+00):2.312123e-01,(58:1.058943e+00,32:9.897045e-01):1.882345e+00):4.172709e-01,((3:3.085530e-01,4:6.157635e-01):1.535357e+00,(69:2.514378e+00,(33:1.569175e+00,5:1.359317e+00):6.902283e-01):7.168847e-01):3.990693e-01):1.344826e-01,(72:1.051503e+00,(((56:1.192276e-01,75:8.181521e-02):3.841692e-02,((46:3.375722e-03,51:3.759823e-03):6.117325e-03,45:1.247382e-02):1.547750e-01):3.248175e-01,((7:4.137738e-01,8:4.065130e-01):4.176590e-01,((2:2.305435e-01,30:3.841478e-01):1.590039e-01,9:2.962820e-01):8.980810e-02):1.641436e-01):3.882338e-01):1.094497e+00):9.123059e-01,(((23:5.271695e-01,(42:3.016133e-01,(19:1.764256e-01,18:1.723366e-01):1.443246e-01):1.659460e-01):6.272875e-01,53:7.880329e-01):2.483722e-01,(20:4.410460e-01,(48:2.865953e-01,52:3.256150e-01):2.076853e-01):3.291523e-01):4.473778e-01):2.672550e-01,((41:3.119751e-01,(27:1.711562e-01,(38:2.468557e-02,66:3.753292e-02):1.175252e-01):4.626716e-01):7.921870e-01,(((49:3.085414e-01,21:3.710478e-01):3.874678e-01,55:8.262284e-01):1.499091e-01,((39:1.251381e-01,25:2.019207e-01):1.353582e-01,40:2.581253e-01):5.315627e-01):1.612983e-01):2.560442e-01):1.815181e-01,((((34:7.225406e-01,(((26:8.390042e-01,((73:2.618566e-01,64:1.831179e-01):1.218226e-01,(35:5.050266e-01,65:6.631724e-01):8.342697e-02):1.553265e-01):9.686466e-02,(61:2.951644e-01,74:4.043231e-01):3.824200e-01):1.317371e-01,47:7.977773e-01):1.360956e-01):9.807946e-02,(29:1.143222e-01,59:4.015732e-02):8.027126e-01):1.127823e-01,31:7.463800e-01):4.984245e-01,63:1.219546e+00):2.800490e-01):1.952566e-01):2.232400e-02):1.115282e-01,((13:1.375582e+00,(11:3.756994e+00,(12:1.185342e+00,6:8.264658e-02):1.678307e+00):2.477175e-01):1.243806e-01,(10:5.961973e-01,36:4.673628e-01):4.647469e-01):4.755610e-01):3.030530e-01,((67:8.353549e-02,(60:7.999919e-02,16:6.416649e-02):7.375526e-02):3.765113e-01,((17:4.641801e-01,(14:3.093222e-01,(71:3.444348e-01,37:3.748411e-01):3.977567e-02):2.256009e-01):8.742164e-02,57:5.513287e-01):1.372359e-01):1.353789e-01):1.530581e-01,((50:2.420068e-01,22:4.806826e-01):3.823221e-01,70:4.807544e-01):5.448480e-01,1:7.010246e-01);
   tree gen.2286000 = [&U] ((((((28:8.200349e-02,43:2.052388e-01):3.878081e-01,(24:2.158343e-01,(44:1.876081e-01,15:2.200344e-01):1.382910e-01):2.153988e-01):5.267122e-01,((((((66:4.846317e-02,38:2.762698e-02):1.269205e-01,27:1.773569e-01):2.741704e-01,41:4.019932e-01):6.482169e-01,(((39:1.247448e-01,25:1.892360e-01):1.508785e-01,40:2.083645e-01):4.494729e-01,((49:2.215985e-01,21:4.425232e-01):4.695120e-01,55:9.400992e-01):2.315651e-01):1.805734e-01):2.576844e-01,(((((62:2.579197e+00,(((4:6.466442e-01,3:3.625492e-01):1.409867e+00,(69:2.080722e+00,(5:1.163255e+00,33:2.074150e+00):7.805114e-01):3.340588e-01):6.157467e-01,68:2.006878e+00):3.388414e-01):1.671614e-02,(32:7.107652e-01,58:1.144976e+00):1.584684e+00):2.662664e-01,(72:9.570936e-01,(((56:1.075536e-01,75:7.098848e-02):6.346743e-02,((51:4.034023e-03,46:1.854680e-03):8.505081e-03,45:1.255746e-02):1.352770e-01):2.389979e-01,((8:3.210864e-01,7:3.383820e-01):2.371021e-01,((2:2.565592e-01,30:3.614931e-01):1.759381e-01,9:2.141558e-01):1.878372e-01):1.520598e-01):5.861112e-01):6.505184e-01):8.281096e-01,((53:7.039896e-01,(23:5.130088e-01,((18:1.395661e-01,19:2.054028e-01):1.351085e-01,42:2.136846e-01):2.052256e-01):5.254060e-01):1.454634e-01,((52:3.556814e-01,48:3.167230e-01):3.317554e-01,20:3.853379e-01):4.779688e-01):3.578547e-01):1.608496e-01,(((((47:7.700271e-01,((61:2.852037e-01,74:3.515904e-01):3.821309e-01,(((35:4.605410e-01,65:4.934946e-01):5.700439e-02,(64:1.501888e-01,73:2.900492e-01):2.369109e-01):1.471369e-01,26:7.845064e-01):1.599035e-01):8.555202e-02):2.198711e-01,34:7.791316e-01):2.852601e-02,(59:4.652747e-02,29:8.053450e-02):6.918615e-01):9.777345e-02,31:6.196092e-01):4.137552e-01,63:1.401659e+00):2.864905e-01):7.647450e-02):1.926539e-01,54:1.199627e+00):2.563638e-02):1.710113e-01,((11:3.035321e+00,(36:5.554960e-01,10:3.567882e-01):3.115623e-01):1.299851e-01,(13:1.130636e+00,(6:6.342068e-02,12:1.284716e+00):1.714315e+00):4.103384e-01):5.031903e-01):3.643618e-01,(((60:6.694195e-02,16:6.341693e-02):4.028521e-02,67:1.154651e-01):4.200540e-01,((17:5.144546e-01,((37:2.600288e-01,71:2.747790e-01):6.673542e-02,14:2.514030e-01):2.547952e-01):1.275184e-01,57:5.255466e-01):1.067475e-01):1.617242e-01):1.050271e-01,(70:5.167585e-01,(50:3.495693e-01,22:3.774953e-01):4.135513e-01):4.890358e-01,1:7.386025e-01);
   tree gen.2286500 = [&U] (((17:5.566161e-01,((37:3.510672e-01,71:2.751987e-01):8.348308e-02,14:2.381162e-01):2.662316e-01):7.848177e-02,((67:1.137662e-01,(16:5.021747e-02,60:8.534066e-02):4.026296e-02):5.032912e-01,(((50:4.417238e-01,22:2.979458e-01):4.876970e-01,70:5.473512e-01):5.353271e-01,((((36:4.533484e-01,10:5.105089e-01):3.074968e-01,(11:2.516422e+00,(12:1.098460e+00,6:2.426173e-01):1.197095e+00):5.705971e-01):9.711361e-02,13:1.375822e+00):4.072378e-01,((((28:1.016618e-01,43:1.716382e-01):3.579463e-01,(24:2.461547e-01,(44:2.189612e-01,15:2.251970e-01):1.205894e-01):1.775908e-01):4.764218e-01,((((((68:1.878191e+00,((3:2.727806e-01,4:6.519926e-01):1.590694e+00,(69:2.112566e+00,(33:1.679452e+00,5:1.777432e+00):8.073989e-01):6.375911e-01):5.165461e-01):6.137901e-01,(62:2.510412e+00,(32:9.045646e-01,58:9.563395e-01):1.655263e+00):4.667474e-01):2.161397e-01,(72:9.318371e-01,(((75:7.704608e-02,56:1.198293e-01):7.052375e-02,(45:1.452067e-02,(51:8.909326e-04,46:2.571374e-03):9.598414e-03):1.544559e-01):2.758296e-01,((9:2.092560e-01,(2:2.689087e-01,30:2.925266e-01):1.767450e-01):1.412492e-01,(8:3.907377e-01,7:3.592671e-01):3.560195e-01):1.581254e-01):6.735352e-01):7.903867e-01):1.207127e+00,((53:8.613272e-01,(((19:1.777453e-01,18:1.856952e-01):1.463259e-01,42:2.651336e-01):2.189818e-01,23:5.482468e-01):5.521521e-01):2.368894e-01,(20:4.165574e-01,(52:3.305144e-01,48:3.564580e-01):2.385972e-01):5.309503e-01):3.771777e-01):2.449494e-01,((41:3.144335e-01,(27:1.745857e-01,(66:5.410359e-02,38:2.786875e-02):8.717611e-02):4.108286e-01):7.401797e-01,(((49:2.693134e-01,21:3.552303e-01):3.952173e-01,55:8.825692e-01):1.505772e-01,(40:2.570465e-01,(39:1.151796e-01,25:1.971342e-01):1.298415e-01):5.676493e-01):1.536325e-01):3.040816e-01):2.005574e-02,((((34:6.752656e-01,(47:7.885453e-01,((((65:5.372242e-01,35:4.800324e-01):1.018045e-01,(64:1.304544e-01,73:2.951457e-01):2.301167e-01):1.066688e-01,26:7.700623e-01):1.037678e-01,(61:3.238912e-01,74:3.601457e-01):3.215277e-01):1.167866e-01):1.785629e-01):1.407200e-01,(59:6.529873e-02,29:4.898487e-02):8.030718e-01):1.070110e-01,31:6.449431e-01):4.039626e-01,63:1.209209e+00):3.290186e-01):2.600478e-01):4.459974e-02,54:1.226399e+00):1.099180e-01):1.286566e-01):2.503364e-01):1.242267e-01):6.418911e-02,57:5.153150e-01,1:8.014912e-01);
   tree gen.2287000 = [&U] (((17:5.820360e-01,((37:3.671000e-01,71:2.877667e-01):8.729565e-02,14:2.489907e-01):2.783901e-01):8.206593e-02,((67:1.189617e-01,(16:4.178948e-02,60:1.195399e-01):4.210172e-02):4.321658e-01,(((50:4.123419e-01,22:3.115526e-01):4.914084e-01,70:5.723481e-01):5.597748e-01,(((11:3.658795e+00,(12:1.148626e+00,6:2.536973e-01):1.251765e+00):3.937535e-01,((36:4.561575e-01,10:5.338232e-01):3.287082e-01,13:1.438655e+00):9.079095e-02):4.258359e-01,((((28:1.092187e-01,43:1.794767e-01):3.720190e-01,(24:2.573963e-01,(44:2.289609e-01,15:2.354814e-01):1.260966e-01):1.857012e-01):6.233631e-01,((((((68:1.963965e+00,((3:3.861275e-01,4:5.948865e-01):1.218051e+00,(69:2.209045e+00,(33:1.756151e+00,5:9.442378e-01):8.442718e-01):6.044947e-01):5.269083e-01):1.976107e-01,(62:2.625059e+00,(32:9.458750e-01,58:1.000014e+00):1.730857e+00):4.953279e-01):2.586615e-01,(72:1.070709e+00,(((75:8.056468e-02,56:1.253018e-01):5.749746e-02,(45:8.300717e-03,(51:6.369201e-03,46:2.688805e-03):1.149383e-02):1.615098e-01):2.884264e-01,((9:2.188125e-01,(2:2.247597e-01,30:3.404968e-01):1.848168e-01):1.729278e-01,(8:4.085822e-01,7:3.378709e-01):2.672353e-01):1.088352e-01):7.042947e-01):8.264827e-01):1.262255e+00,((53:9.006630e-01,(((19:1.858627e-01,18:1.941757e-01):1.530084e-01,42:2.772419e-01):2.289825e-01,23:5.732846e-01):5.773682e-01):1.589318e-01,(20:4.355811e-01,(52:3.456085e-01,48:3.727370e-01):2.494936e-01):5.551981e-01):3.944029e-01):2.561360e-01,((41:3.287933e-01,(27:1.825588e-01,(66:5.657443e-02,38:1.885243e-02):1.207734e-01):4.295906e-01):7.739828e-01,(((49:2.816126e-01,21:3.714532e-01):4.132664e-01,55:9.228750e-01):1.574539e-01,(40:2.687855e-01,(39:1.204397e-01,25:2.061371e-01):1.357712e-01):5.935732e-01):1.606487e-01):3.179687e-01):8.576261e-02,((((34:7.061041e-01,(47:8.245572e-01,((((64:1.483839e-01,73:3.086246e-01):2.406259e-01,(35:5.019549e-01,65:5.732064e-01):1.366557e-01):1.012221e-01,26:8.052301e-01):1.720665e-01,(61:3.386829e-01,74:3.765931e-01):3.362114e-01):1.386029e-01):1.867176e-01):1.471465e-01,(59:6.828084e-02,29:5.122194e-02):8.397471e-01):8.920693e-02,31:6.743968e-01):4.224111e-01,63:1.264432e+00):3.440445e-01):2.953241e-01):4.076157e-02,54:1.282407e+00):1.251335e-01):7.890904e-02):2.957650e-01):1.232149e-01):6.712055e-02,57:5.388488e-01,1:8.380943e-01);
   tree gen.2287500 = [&U] (((17:5.836606e-01,((37:3.681246e-01,71:2.885699e-01):8.753931e-02,14:2.496857e-01):2.698142e-01):8.436856e-02,((67:1.192938e-01,(16:4.190612e-02,60:9.716301e-02):7.029873e-02):4.333720e-01,(((50:4.134929e-01,22:3.124222e-01):4.927800e-01,70:5.739456e-01):5.613373e-01,(((11:3.669008e+00,(12:1.151832e+00,6:2.466099e-01):1.204353e+00):4.614566e-01,((36:4.574307e-01,10:5.353132e-01):6.016398e-01,13:1.442670e+00):9.104437e-02):4.012717e-01,((((28:1.095235e-01,43:1.799777e-01):3.730574e-01,(24:2.581148e-01,(44:2.296000e-01,15:2.361387e-01):1.264485e-01):1.862195e-01):6.251031e-01,((((((68:2.095588e+00,((3:3.872053e-01,4:5.965470e-01):1.841803e+00,(69:2.769131e+00,(33:1.761052e+00,5:9.468734e-01):8.466283e-01):6.061820e-01):5.283790e-01):1.981623e-01,(62:2.632386e+00,(32:1.000805e+00,58:8.901263e-01):1.735688e+00):4.353980e-01):2.593835e-01,(72:1.073697e+00,(((75:9.262871e-02,56:1.178579e-01):5.765795e-02,(45:8.323886e-03,(51:6.386979e-03,46:1.258049e-03):1.152591e-02):1.619606e-01):2.892315e-01,((9:2.613875e-01,(2:2.253871e-01,30:3.414472e-01):1.853326e-01):1.734105e-01,(8:4.097226e-01,7:4.601254e-01):2.679813e-01):1.091390e-01):7.250349e-01):8.287896e-01):1.265778e+00,((53:9.031769e-01,(((19:1.863815e-01,18:1.947177e-01):1.276460e-01,42:2.780157e-01):2.304226e-01,23:5.748848e-01):5.789798e-01):2.248339e-01,(20:4.367969e-01,(52:3.465732e-01,48:3.737773e-01):3.446284e-01):4.183109e-01):4.998122e-01):2.568509e-01,((((34:7.080750e-01,(47:8.268587e-01,((((64:1.487981e-01,73:3.094861e-01):2.412975e-01,(35:5.033560e-01,65:5.748064e-01):7.868340e-02):1.121751e-01,26:8.074777e-01):1.550177e-01,(61:3.396282e-01,74:3.776442e-01):3.371499e-01):1.389897e-01):2.225400e-01):1.588750e-01,(59:7.078600e-02,29:5.136492e-02):7.746531e-01):1.197011e-01,31:6.762792e-01):4.235901e-01,63:1.320098e+00):3.450048e-01):8.600199e-02,((41:3.297110e-01,(27:1.830684e-01,(66:5.673234e-02,38:1.767564e-02):1.211105e-01):4.307897e-01):7.761432e-01,(((49:2.823987e-01,21:3.724901e-01):4.144199e-01,55:9.254510e-01):1.417260e-01,(40:2.695357e-01,(39:1.207759e-01,25:2.067125e-01):1.208002e-01):5.952300e-01):1.016528e-01):3.188562e-01):2.961484e-01):2.417319e-02,54:1.285986e+00):1.254827e-01):8.563121e-02):2.965906e-01):1.235588e-01):6.730790e-02,57:5.403528e-01,1:8.404336e-01);
   tree gen.2288000 = [&U] (((17:5.544591e-01,((37:2.664055e-01,71:2.716355e-01):1.009699e-01,14:2.371935e-01):2.563150e-01):8.171198e-02,57:5.133181e-01):6.394037e-02,((67:1.133253e-01,(16:4.739294e-02,60:9.230178e-02):6.678157e-02):4.116897e-01,(((50:3.928052e-01,22:2.967912e-01):4.483189e-01,70:5.452302e-01):5.332527e-01,(((36:4.357855e-01,10:5.085306e-01):5.715388e-01,(13:1.370491e+00,(11:3.485442e+00,(12:1.094204e+00,6:2.342716e-01):1.144098e+00):5.996089e-01):8.648927e-02):3.811954e-01,((((28:1.040439e-01,43:1.709731e-01):3.543927e-01,(24:2.452009e-01,(44:1.589640e-01,15:2.243243e-01):1.974825e-01):1.769027e-01):5.938281e-01,((((((68:1.990742e+00,((3:3.678328e-01,4:5.667008e-01):1.749655e+00,(69:2.630587e+00,(33:1.672944e+00,5:1.295876e+00):7.633476e-01):3.792949e-01):5.019433e-01):3.306197e-01,(62:2.500684e+00,(32:9.507332e-01,58:1.307448e+00):1.239943e+00):4.136143e-01):2.464061e-01,(72:1.019978e+00,(((75:6.544045e-02,56:1.119613e-01):5.477323e-02,(45:8.834127e-03,(51:3.010810e-03,46:1.195107e-03):1.094925e-02):1.538574e-01):2.747607e-01,((9:1.848159e-01,(2:2.141106e-01,30:3.243640e-01):1.760601e-01):2.039769e-01,(8:3.892235e-01,7:4.371046e-01):2.545737e-01):1.036786e-01):4.557126e-01):7.873239e-01):1.202449e+00,((53:8.579895e-01,(((19:1.770565e-01,18:1.849757e-01):1.212597e-01,42:2.641062e-01):2.188942e-01,23:5.461223e-01):5.500125e-01):6.054078e-02,(20:4.149432e-01,(52:3.292336e-01,48:3.550767e-01):2.240326e-01):3.973821e-01):4.748057e-01):2.440002e-01,((((34:6.726489e-01,(47:6.316342e-01,((((64:1.913638e-01,73:3.129442e-01):2.292250e-01,(35:4.781722e-01,65:5.460479e-01):7.474674e-02):1.027668e-01,26:7.670783e-01):1.444838e-01,(61:3.226361e-01,74:3.587501e-01):3.202817e-01):1.320359e-01):2.096518e-01):1.075474e-01,(59:6.724446e-02,29:4.879505e-02):6.679555e-01):1.137122e-01,31:6.424439e-01):4.023972e-01,63:1.254052e+00):3.277437e-01):8.169917e-02,((41:3.132150e-01,(27:1.739092e-01,(66:5.389393e-02,38:1.679130e-02):1.150511e-01):3.514688e-01):8.750778e-01,(((49:2.682698e-01,21:3.538538e-01):3.936858e-01,55:8.791492e-01):1.457979e-01,(40:2.560504e-01,(39:1.285617e-01,25:1.963703e-01):1.159176e-01):5.126992e-01):9.903903e-02):2.664557e-01):2.773703e-01):3.373844e-02,54:1.221646e+00):1.243894e-01):1.809627e-01):2.817517e-01):1.274473e-01,1:7.983854e-01);
   tree gen.2288500 = [&U] (((((((((((4:8.449793e-01,3:1.908255e-01):2.547289e+00,(69:2.211637e+00,(5:1.236445e+00,33:1.939812e+00):8.478648e-01):6.275658e-01):5.170353e-01,((68:2.143205e+00,62:2.802622e+00):1.307767e-01,(32:7.249266e-01,58:1.217015e+00):1.576452e+00):2.597010e-01):2.518464e-01,(72:9.877229e-01,(((56:1.373611e-01,75:7.545492e-02):8.054341e-02,((51:4.379453e-03,46:2.023025e-03):6.542562e-03,45:1.712073e-02):1.179192e-01):3.129056e-01,((8:4.361436e-01,7:3.793817e-01):2.520201e-01,((2:2.595929e-01,30:3.842374e-01):2.133788e-01,9:2.217278e-01):1.934958e-01):1.104405e-01):4.818569e-01):1.017677e+00):1.211679e+00,((53:7.500378e-01,(23:5.126216e-01,((18:1.483473e-01,19:2.183263e-01):8.973735e-02,42:3.449696e-01):2.352209e-01):6.474635e-01):1.846423e-01,((52:3.951993e-01,48:2.889888e-01):3.526288e-01,20:3.776651e-01):5.342288e-01):4.929362e-01):2.032903e-01,(((((47:7.139681e-01,((61:3.073576e-01,74:4.035802e-01):4.013896e-01,(((35:4.788299e-01,65:5.709686e-01):1.313370e-01,(64:1.805578e-01,73:3.082985e-01):2.521791e-01):1.434102e-01,26:8.709741e-01):1.594457e-01):9.528412e-02):1.579437e-01,34:8.044301e-01):1.206971e-01,(59:5.424134e-02,29:9.486596e-02):7.353920e-01):2.049842e-01,31:7.512272e-01):4.285464e-01,63:1.489848e+00):3.045158e-01):5.287149e-02,((((66:6.232807e-02,38:1.252073e-02):1.480338e-01,27:1.318459e-01):3.318272e-01,41:4.272858e-01):6.333927e-01,(((39:1.268907e-01,25:1.931533e-01):1.683017e-01,40:2.061270e-01):5.673062e-01,((49:2.343699e-01,21:4.703658e-01):4.809223e-01,55:8.897979e-01):2.132782e-01):1.226996e-01):2.282595e-01):2.391822e-01,(54:1.275105e+00,((28:8.716298e-02,43:1.852016e-01):3.438148e-01,(24:2.755729e-01,(44:1.970572e-01,15:2.215770e-01):1.091825e-01):1.689362e-01):6.627487e-01):2.979639e-02):1.107472e-01,((11:3.996400e+00,(36:3.840651e-01,10:5.848690e-01):2.323630e-01):1.891601e-01,(13:1.851121e+00,(6:2.634966e-01,12:1.365548e+00):1.352751e+00):3.027549e-01):4.351599e-01):1.677186e-01,(70:6.368465e-01,(50:3.475586e-01,22:4.031736e-01):4.218862e-01):5.103936e-01):2.160105e-01,(((60:7.115380e-02,16:5.274770e-02):6.175846e-02,67:9.896223e-02):4.464829e-01,((17:5.075942e-01,((37:3.108618e-01,71:3.362676e-01):9.239448e-02,14:2.461615e-01):2.617426e-01):1.239106e-01,57:5.481300e-01):1.219061e-01):1.234236e-01,1:8.918904e-01);
   tree gen.2289000 = [&U] ((((17:5.684488e-01,((37:2.731273e-01,71:3.048364e-01):7.058257e-02,14:2.431782e-01):2.627821e-01):8.377368e-02,57:5.262698e-01):6.635735e-02,(67:1.161846e-01,(16:4.858873e-02,60:9.974283e-02):6.846655e-02):4.028248e-01):1.589715e-01,(((50:3.609755e-01,22:4.070561e-01):4.596306e-01,70:5.589870e-01):3.579235e-01,(((36:4.467809e-01,10:5.213615e-01):5.859595e-01,(11:3.573384e+00,((12:1.121812e+00,6:1.067928e-01):1.800648e+00,13:1.405070e+00):4.912297e-01):3.717779e-02):3.908134e-01,(((28:8.696354e-02,43:1.752870e-01):3.633345e-01,(24:2.513876e-01,(44:1.629748e-01,15:2.299843e-01):1.144670e-01):1.813661e-01):6.064450e-01,((((((34:6.896207e-01,(47:6.475711e-01,((((64:1.961921e-01,73:3.208402e-01):1.805843e-01,(35:4.902371e-01,65:5.598253e-01):1.206141e-01):2.095220e-01,26:7.310546e-01):9.189102e-02,(61:3.307766e-01,74:3.551831e-01):3.508978e-01):1.466899e-01):1.719073e-01):1.102609e-01,(59:6.894112e-02,29:6.312657e-02):6.208867e-01):1.324103e-01,31:6.586536e-01):4.125502e-01,63:1.396293e+00):3.524865e-01,(((41:3.211178e-01,(27:1.782971e-01,(66:5.525374e-02,38:2.396475e-02):1.284884e-01):3.603367e-01):7.724822e-01,(((49:3.153998e-01,21:3.627819e-01):4.036190e-01,55:9.013312e-01):1.494765e-01,(40:2.625109e-01,(39:1.318055e-01,25:2.013250e-01):1.029509e-01):4.671475e-01):2.441783e-01):2.639630e-01,((((68:2.015624e+00,((3:3.771136e-01,4:5.809994e-01):1.546075e+00,(69:2.696960e+00,(33:1.715155e+00,5:1.328573e+00):7.243103e-01):8.217824e-01):2.830710e-01):3.733238e-01,(62:2.563779e+00,(32:9.747214e-01,58:1.340437e+00):1.243092e+00):3.269397e-01):2.526233e-01,(72:1.045714e+00,(((75:7.960628e-02,56:1.147862e-01):5.615522e-02,(45:9.057024e-03,(51:4.275439e-03,46:9.723175e-04):1.268748e-02):1.488925e-01):3.342025e-01,((9:2.200276e-01,(2:2.195129e-01,30:3.325481e-01):1.805024e-01):1.297444e-01,(8:3.990441e-01,7:4.550534e-01):3.604725e-01):1.024282e-01):4.619424e-01):8.054932e-01):1.064899e+00,((53:8.796377e-01,(((19:2.252132e-01,18:1.896428e-01):1.504043e-01,42:3.787775e-01):2.134830e-01,23:4.982393e-01):4.813517e-01):6.206830e-02,(20:3.565254e-01,(52:3.375406e-01,48:3.640357e-01):2.296852e-01):4.074085e-01):4.867857e-01):2.841268e-01):5.397350e-02):1.698953e-01,54:1.252470e+00):1.064423e-01):1.840402e-01):1.855287e-01):2.888606e-01,1:7.663343e-01);
   tree gen.2289500 = [&U] ((((17:5.807196e-01,((37:4.039922e-01,71:3.057187e-01):5.830659e-02,14:2.443055e-01):2.356941e-01):1.319939e-01,57:5.277929e-01):6.589282e-02,(67:9.961618e-02,(16:4.872935e-02,60:1.000315e-01):6.866471e-02):4.039907e-01):1.594316e-01,(((50:3.620202e-01,22:4.082342e-01):3.311374e-01,70:6.038873e-01):3.854352e-01,(((36:5.567668e-01,10:5.228704e-01):4.273554e-01,(11:3.639980e+00,(13:1.409137e+00,(12:7.393072e-01,6:2.425122e-01):1.332431e+00):4.911962e-01):9.506936e-03):3.919445e-01,(54:1.256095e+00,((((((34:6.421687e-01,(47:6.494453e-01,((((64:1.967599e-01,73:3.217688e-01):1.754956e-01,(35:4.916560e-01,65:5.614456e-01):1.209631e-01):2.284161e-01,26:7.331705e-01):9.215697e-02,(61:3.317339e-01,74:3.562111e-01):3.519134e-01):1.471144e-01):2.384130e-01):1.105800e-01,(59:6.914065e-02,29:6.330927e-02):6.226837e-01):1.327935e-01,31:7.040922e-01):4.137442e-01,63:1.400334e+00):3.535066e-01,(((41:3.612814e-01,(27:1.788131e-01,(66:3.462540e-02,38:2.403411e-02):1.288602e-01):3.613796e-01):7.747180e-01,(((49:3.163127e-01,21:3.638319e-01):4.047872e-01,55:9.039399e-01):1.525179e-01,(40:2.707861e-01,(39:1.397123e-01,25:2.019077e-01):8.848355e-02):6.215014e-01):1.419389e-01):2.647270e-01,((((68:2.021457e+00,((3:3.782051e-01,4:5.826809e-01):1.550550e+00,(69:2.704765e+00,(33:1.720119e+00,5:1.332418e+00):6.611854e-01):7.616486e-01):1.800473e-01):3.744043e-01,(62:2.571199e+00,(32:9.775425e-01,58:1.344317e+00):1.246690e+00):1.307978e-01):3.131201e-01,(72:1.048740e+00,(((75:7.983668e-02,56:1.151185e-01):5.631775e-02,(45:4.561243e-03,(51:4.287813e-03,46:1.085340e-03):1.521262e-02):1.493234e-01):3.351698e-01,((9:2.729038e-01,(2:2.201482e-01,30:3.335106e-01):1.810248e-01):1.301199e-01,(8:4.001990e-01,7:4.563705e-01):3.615158e-01):1.325328e-01):4.632794e-01):8.078245e-01):1.067982e+00,((53:8.821836e-01,(((19:2.258650e-01,18:1.901917e-01):1.251591e-01,42:2.311122e-01):2.434207e-01,23:4.996814e-01):4.790982e-01):6.496314e-02,(20:3.575573e-01,(52:3.636875e-01,48:3.766263e-01):2.841256e-01):4.085877e-01):4.799285e-01):1.955900e-01):5.412971e-02):2.098118e-01,((28:8.721523e-02,43:1.757943e-01):3.643861e-01,(24:2.521152e-01,(44:1.634465e-01,15:2.180827e-01):1.583055e-01):1.818911e-01):6.082002e-01):6.966215e-02):1.238695e-01):1.860656e-01):2.896967e-01,1:7.685523e-01);
   tree gen.2290000 = [&U] ((((54:1.254949e+00,(((28:9.415260e-02,43:1.864840e-01):3.461954e-01,(24:2.774809e-01,(44:1.984216e-01,15:2.231112e-01):1.180096e-01):1.784516e-01):5.997329e-01,(((((62:2.602577e+00,((((4:9.133333e-01,3:2.672761e-01):1.687782e+00,(69:2.872004e+00,(5:1.296530e+00,33:2.105831e+00):8.537354e-01):7.076660e-01):3.739462e-02,68:2.454029e+00):3.124432e-01,(32:7.378987e-01,58:1.159282e+00):1.699781e+00):2.148971e-01):2.804573e-01,(72:9.860314e-01,(((56:1.283427e-01,75:8.198440e-02):7.190617e-02,((51:3.863834e-03,46:2.641477e-03):4.867549e-03,45:1.389864e-02):1.365367e-01):3.150722e-01,((8:4.391634e-01,7:4.076996e-01):3.170130e-01,((2:2.613903e-01,30:3.868979e-01):2.148562e-01,9:2.233983e-01):1.948356e-01):8.393239e-02):5.197867e-01):8.605268e-01):1.220069e+00,((53:9.140480e-01,(23:5.161710e-01,((18:1.493745e-01,19:2.198380e-01):9.035869e-02,42:3.473582e-01):3.288598e-01):6.225535e-01):1.122560e-01,((52:4.160588e-01,48:3.062684e-01):3.086180e-01,20:3.802800e-01):5.379278e-01):3.092706e-01):1.888317e-01,((((66:6.275962e-02,38:2.297382e-02):1.490588e-01,27:1.327587e-01):3.341248e-01,41:4.567057e-01):6.377783e-01,(((39:1.245824e-01,25:1.944907e-01):1.694670e-01,40:2.265444e-01):5.572745e-01,((49:2.359926e-01,21:4.736226e-01):4.141805e-01,55:8.262080e-01):2.433952e-01):1.290816e-01):1.596504e-01):8.532180e-02,(((((47:7.189116e-01,((61:2.980735e-01,74:4.063746e-01):4.041688e-01,(((35:4.821453e-01,65:5.749220e-01):4.429343e-02,(64:1.818079e-01,73:3.104332e-01):2.539252e-01):1.505840e-01,26:8.770047e-01):1.402163e-01):9.096305e-02):1.590373e-01,34:8.100000e-01):9.065203e-02,(59:3.410372e-02,29:9.552280e-02):7.752433e-01):7.357029e-02,31:7.564287e-01):4.315136e-01,63:1.626856e+00):3.066243e-01):2.421090e-01):5.639176e-02):9.093702e-02,((11:3.779763e+00,(36:5.016849e-01,10:5.889186e-01):9.476852e-02):2.898597e-01,(13:1.863938e+00,(6:4.727178e-01,12:1.375003e+00):1.192066e+00):3.048511e-01):5.241804e-01):2.865774e-01,(70:5.734993e-01,(50:3.724401e-01,22:3.900975e-01):4.122450e-01):5.139275e-01):1.868797e-01,(((60:7.164647e-02,16:7.285439e-02):5.558239e-02,67:9.964744e-02):4.495744e-01,((17:5.457027e-01,((37:3.210984e-01,71:2.650256e-01):8.644937e-02,14:2.439458e-01):2.635549e-01):6.733514e-02,57:4.753546e-01):1.100929e-01):1.611795e-01,1:8.980658e-01);
   tree gen.2290500 = [&U] ((((54:1.315389e+00,(((28:9.868710e-02,43:1.954653e-01):3.628686e-01,(24:2.627037e-01,(44:2.079778e-01,15:2.338565e-01):1.236931e-01):1.870460e-01):6.286167e-01,(((((62:2.727920e+00,((((4:9.573205e-01,3:2.801484e-01):1.579296e+00,(69:3.010323e+00,(5:1.437013e+00,33:2.207250e+00):7.318303e-01):7.417481e-01):1.506066e-01,68:2.572218e+00):2.069277e-01,(32:7.734367e-01,58:1.215115e+00):1.781645e+00):1.643744e-01):2.939644e-01,(72:1.033520e+00,(((56:1.345238e-01,75:8.593287e-02):7.536925e-02,((51:3.068106e-03,46:2.446504e-03):1.273710e-02,45:1.639829e-02):1.431125e-01):3.302464e-01,((8:4.603140e-01,7:4.273348e-01):3.322807e-01,((2:2.304110e-01,30:4.055313e-01):2.252040e-01,9:2.805216e-01):2.042191e-01):1.045390e-01):5.448202e-01):9.019707e-01):1.278829e+00,((53:9.580696e-01,(23:4.584528e-01,((18:1.565685e-01,19:2.304257e-01):9.471047e-02,42:3.640873e-01):3.446980e-01):6.525364e-01):1.176624e-01,((52:4.360966e-01,48:3.210186e-01):3.234814e-01,20:4.273317e-01):5.638350e-01):3.241654e-01):1.979261e-01,((((66:3.695895e-02,38:2.408027e-02):1.971513e-01,27:1.391526e-01):3.502166e-01,41:4.787012e-01):6.684944e-01,(((39:1.305825e-01,25:2.038576e-01):1.776288e-01,40:2.374551e-01):5.841135e-01,((49:3.299455e-01,21:4.964329e-01):4.149977e-01,55:8.659991e-01):2.023594e-01):2.043936e-01):1.673394e-01):1.626841e-01,(((((47:7.535352e-01,((61:3.124291e-01,74:4.259460e-01):4.236340e-01,(((35:5.053660e-01,65:6.026109e-01):7.465916e-02,(64:1.622494e-01,73:3.494653e-01):2.012556e-01):1.490342e-01,26:9.192422e-01):1.469693e-01):9.534394e-02):1.477863e-01,34:8.490105e-01):9.501793e-02,(59:7.640306e-02,29:4.906838e-02):8.783221e-01):1.117644e-01,31:7.928592e-01):4.522958e-01,63:1.705207e+00):3.213917e-01):1.795439e-01):9.366370e-02):1.145865e-01,((11:4.283000e+00,(36:5.258467e-01,10:4.072498e-01):4.248726e-01):2.713516e-01,(13:1.953707e+00,(6:3.622304e-01,12:1.441224e+00):1.662640e+00):3.195331e-01):5.029281e-01):2.321404e-01,(70:6.011196e-01,(50:3.903773e-01,22:4.088851e-01):4.320992e-01):5.386789e-01):1.958801e-01,(((60:7.509705e-02,16:7.636315e-02):5.825931e-02,67:1.044466e-01):4.712264e-01,((17:5.719844e-01,((37:3.365629e-01,71:2.777895e-01):9.061288e-02,14:2.591881e-01):2.288897e-01):8.099687e-02,57:5.001867e-01):1.153952e-01):1.689421e-01,1:9.413177e-01);
   tree gen.2291000 = [&U] ((((17:5.696637e-01,((37:3.571300e-01,71:2.794411e-01):1.128747e-01,14:2.396544e-01):2.312069e-01):9.409494e-02,57:5.177446e-01):7.985838e-02,(67:1.035325e-01,(16:6.955938e-02,60:1.033811e-01):5.166334e-02):4.695869e-01):7.384034e-02,(((50:3.551280e-01,22:4.004622e-01):3.248331e-01,70:5.624762e-01):3.780972e-01,(((12:7.103113e-01,6:2.378952e-01):1.652950e+00,((11:3.570681e+00,13:1.439149e+00):6.561540e-02,(36:4.994382e-01,10:5.129159e-01):3.964832e-01):7.882487e-02):3.106481e-01,(54:1.232181e+00,((((41:4.210843e-01,(27:1.363574e-01,(66:3.396619e-02,38:3.667261e-02):1.264070e-01):3.544996e-01):7.599687e-01,(((49:2.881098e-01,21:4.180414e-01):3.322687e-01,55:8.867304e-01):1.372225e-01,(40:2.493458e-01,(39:1.516816e-01,25:2.104684e-01):1.101615e-01):5.650374e-01):1.184107e-01):2.596870e-01,(((((68:2.234034e+00,((3:3.710047e-01,4:6.935014e-01):1.549896e+00,(69:2.653271e+00,(33:1.687371e+00,5:1.412629e+00):8.758108e-01):3.357671e-01):1.839433e-01):4.045803e-01,(62:2.895791e+00,(32:8.640894e-01,58:1.318723e+00):1.222955e+00):3.388386e-01):2.208338e-01,(72:1.028774e+00,(((75:7.724951e-02,56:1.129268e-01):5.349274e-02,(45:4.474405e-03,(51:5.614936e-03,46:1.227211e-03):2.119410e-02):1.628502e-01):3.287887e-01,((9:2.677082e-01,(2:2.159570e-01,30:4.256986e-01):1.775784e-01):1.276426e-01,(8:3.925800e-01,7:4.476820e-01):3.546331e-01):1.300096e-01):4.821534e-01):9.209545e-01):9.841550e-01,((53:8.653883e-01,(((19:2.215650e-01,18:1.865708e-01):1.475437e-01,42:2.009632e-01):2.203165e-01,23:5.796810e-01):6.171130e-01):9.442883e-02,(20:4.583856e-01,(52:3.567635e-01,48:3.661582e-01):2.185398e-01):3.649668e-01):4.406640e-01):2.419001e-01,((((47:6.370810e-01,(((65:5.918156e-01,(35:4.822957e-01,(64:1.547832e-01,73:2.690962e-01):1.721545e-01):1.061642e-01):1.857358e-01,26:7.192122e-01):9.206316e-02,(61:3.375934e-01,74:3.761608e-01):3.783005e-01):8.111358e-02):2.338740e-01,(31:6.906875e-01,34:6.299429e-01):1.141863e-01):1.310340e-01,(59:8.432652e-02,29:7.212005e-02):6.422601e-01):3.355967e-01,63:1.270523e+00):3.467765e-01):4.626920e-02):2.371997e-01,((28:9.125571e-02,43:1.724475e-01):3.574488e-01,(24:2.473153e-01,(44:2.209416e-01,15:1.791327e-01):1.849582e-01):1.784282e-01):5.966212e-01):5.712478e-02):1.349599e-01):2.951136e-01):1.697780e-01,1:7.539204e-01);
   tree gen.2291500 = [&U] (((50:3.523541e-01,22:3.898060e-01):3.877854e-01,70:5.580828e-01):5.290974e-01,((((12:7.047632e-01,6:3.073547e-01):1.640039e+00,((11:3.542791e+00,13:1.427908e+00):6.510289e-02,(36:4.406871e-01,10:5.089096e-01):4.243193e-01):1.028170e-02):7.805292e-01,(54:9.672477e-01,((((41:4.177952e-01,(27:1.509560e-01,(66:3.370089e-02,38:3.017140e-02):1.203325e-01):3.517307e-01):7.540327e-01,(((49:2.506125e-01,21:3.546628e-01):3.296734e-01,55:9.721409e-01):1.968924e-01,(40:2.473982e-01,(39:1.504969e-01,25:2.088245e-01):1.093010e-01):5.606240e-01):2.371726e-01):2.576586e-01,(((((68:2.216584e+00,((3:2.819668e-01,4:6.880845e-01):1.492185e+00,(69:2.632547e+00,(33:1.674191e+00,5:1.401596e+00):8.689699e-01):3.331445e-01):2.503476e-01):2.192575e-01,(62:2.873172e+00,(32:8.573401e-01,58:1.067487e+00):1.213403e+00):3.361920e-01):2.191089e-01,(72:1.020738e+00,(((75:8.760538e-02,56:1.120447e-01):4.705237e-02,(45:2.961035e-03,(51:3.129665e-03,46:1.217625e-03):2.102856e-02):1.615782e-01):3.262206e-01,((9:2.656171e-01,(2:2.142702e-01,30:4.223735e-01):1.761913e-01):1.266456e-01,(8:3.895136e-01,7:4.441852e-01):3.518631e-01):1.289941e-01):4.783873e-01):9.137610e-01):9.764679e-01,((53:8.586289e-01,(((19:2.095615e-01,18:1.851135e-01):1.369927e-01,42:2.034947e-01):2.515333e-01,23:5.751532e-01):6.122929e-01):2.563870e-01,(20:4.548052e-01,(52:3.539768e-01,48:3.443786e-01):2.168329e-01):3.621161e-01):4.196972e-01):2.400107e-01,(((31:6.852927e-01,(34:8.029224e-01,(47:6.321049e-01,(((65:4.791678e-01,(35:4.785286e-01,(64:1.535742e-01,73:2.669944e-01):1.596985e-01):1.016115e-01):8.807755e-02,26:7.135945e-01):9.134407e-02,(61:3.349565e-01,74:3.732226e-01):3.753457e-01):8.048002e-02):2.320473e-01):9.976624e-02):4.084759e-02,(59:8.366786e-02,29:7.155673e-02):6.150420e-01):3.808452e-01,63:1.249052e+00):3.754242e-01):6.111901e-02):2.324930e-01,((28:9.054293e-02,43:1.711005e-01):3.546568e-01,(24:2.567504e-01,(44:2.192158e-01,15:1.682756e-01):1.296600e-01):1.770345e-01):5.919610e-01):5.667859e-02):8.940746e-02):2.928085e-01,(((17:5.652141e-01,((37:3.501261e-01,71:2.772585e-01):1.119931e-01,14:2.377825e-01):2.294010e-01):5.558981e-02,57:5.137006e-01):7.923462e-02,(67:1.027238e-01,(16:6.901606e-02,60:1.025736e-01):5.125980e-02):4.513497e-01):1.327868e-01):1.991737e-01,1:6.501681e-01);
   tree gen.2292000 = [&U] ((((54:1.216833e+00,(((28:9.129296e-02,43:1.808200e-01):3.356806e-01,(24:2.406438e-01,(44:1.923951e-01,15:2.128179e-01):1.390354e-01):1.717393e-01):4.955601e-01,(((((62:2.493451e+00,(72:8.662118e-01,(((56:1.179328e-01,75:7.949435e-02):6.781719e-02,((51:3.950966e-03,46:2.263199e-03):1.152732e-02,45:1.427169e-02):1.367797e-01):3.055027e-01,((8:4.290173e-01,7:3.953168e-01):3.573394e-01,((2:2.131474e-01,30:3.751469e-01):2.083305e-01,9:2.054436e-01):1.366681e-01):1.659606e-01):5.039996e-01):7.629275e-01):4.552152e-01,((((4:9.190292e-01,3:1.892596e-01):2.001271e+00,68:2.547761e+00):1.077207e-01,(69:2.702482e+00,(5:1.050958e+00,33:2.041872e+00):7.288946e-01):7.893000e-01):2.929780e-01,(32:7.853058e-01,58:1.124072e+00):1.498066e+00):2.619509e-01):1.074209e+00,((53:8.447197e-01,(23:5.307869e-01,((18:1.448376e-01,19:2.131610e-01):1.452629e-01,42:3.100835e-01):3.053795e-01):6.036451e-01):2.482710e-01,((52:4.173057e-01,48:2.983111e-01):2.992446e-01,20:3.953139e-01):5.854537e-01):2.634419e-01):4.065257e-01,((((66:3.418980e-02,38:1.502814e-02):1.743344e-01,27:1.855055e-01):3.239766e-01,41:4.438657e-01):6.549836e-01,(((39:1.025584e-01,25:1.674102e-01):1.913963e-01,40:2.196637e-01):5.034419e-01,((49:3.052243e-01,21:4.836263e-01):3.839039e-01,55:8.011141e-01):2.561754e-01):1.960305e-01):3.442988e-01):8.045182e-02,(((((47:6.970766e-01,((61:2.890203e-01,74:3.864804e-01):3.918932e-01,(((35:3.903772e-01,65:7.037617e-01):1.098949e-01,(64:1.493600e-01,73:3.232816e-01):1.876213e-01):1.556029e-01,26:8.503680e-01):1.065107e-01):1.661378e-01):2.020326e-01,34:6.728586e-01):1.392839e-01,31:7.121502e-01):6.056514e-02,(59:8.296886e-02,29:4.562200e-02):7.484678e-01):3.957767e-01,63:1.545629e+00):3.116374e-01):2.540240e-01):5.815744e-02):1.193352e-01,((13:1.807326e+00,(11:3.609009e+00,(36:5.932662e-01,10:5.764254e-01):1.043483e-01):3.412691e-01):1.755970e-02,(6:3.950701e-01,12:1.015288e+00):1.483814e+00):4.969384e-01):2.013764e-01,(70:5.560807e-01,(50:3.611282e-01,22:4.075843e-01):3.997242e-01):4.138610e-01):2.567653e-01,(((60:1.231509e-01,16:7.064164e-02):6.206659e-02,67:9.662092e-02):4.359197e-01,((17:5.852036e-01,((37:3.113459e-01,71:2.569762e-01):8.382371e-02,14:2.397685e-01):2.117401e-01):1.106262e-01,57:4.627102e-01):1.165795e-01):1.022768e-01,1:8.707894e-01);
   tree gen.2292500 = [&U] (((50:3.333503e-01,22:3.687823e-01):3.668706e-01,70:5.279832e-01):5.005611e-01,((((12:5.975980e-01,6:4.152576e-01):1.617541e+00,((36:4.169191e-01,10:4.814620e-01):3.608350e-01,(11:3.351714e+00,13:1.339161e+00):2.261978e-01):3.504538e-02):4.639844e-01,(54:9.150802e-01,(((((((68:2.083696e+00,((3:4.020409e-01,4:6.509734e-01):1.411705e+00,(69:2.880723e+00,(33:1.583895e+00,5:1.326002e+00):1.050878e+00):1.053368e-01):4.246316e-01):2.144687e-01,(62:2.718210e+00,(32:6.737906e-01,58:1.009913e+00):1.147959e+00):1.941237e-01):3.889607e-01,(72:9.656859e-01,(((75:9.055522e-02,56:1.025729e-01):5.595421e-02,(45:5.020506e-03,(51:5.676827e-03,46:9.407209e-04):1.166085e-02):1.528636e-01):2.485299e-01,((9:2.525290e-01,(2:2.027137e-01,30:3.995933e-01):1.976140e-01):1.048617e-01,(8:3.241942e-01,7:4.202285e-01):3.328858e-01):1.374369e-01):3.686261e-01):9.010949e-01):9.238031e-01,((53:8.123196e-01,(((19:1.982590e-01,18:1.751296e-01):1.296041e-01,42:2.676753e-01):1.612766e-01,23:5.441329e-01):5.792695e-01):1.941513e-01,(20:4.302758e-01,(52:3.348855e-01,48:3.258049e-01):1.913342e-01):3.026639e-01):3.970612e-01):2.292813e-01,(((31:7.921203e-01,(34:7.596176e-01,(47:7.788553e-01,((((35:4.595102e-01,65:4.533244e-01):8.966533e-02,(64:1.452913e-01,73:2.525943e-01):1.510853e-01):8.195293e-02,26:6.751075e-01):9.717075e-02,(61:3.535082e-01,74:3.530932e-01):3.360292e-01):8.662076e-02):1.505040e-01):8.031706e-02):3.864452e-02,(59:7.915532e-02,29:6.769739e-02):7.700489e-01):3.415492e-01,63:1.195943e+00):3.475626e-01):6.116084e-02,((41:3.952619e-01,(27:1.428143e-01,(66:3.969930e-02,38:3.848343e-02):1.138425e-01):3.327604e-01):7.133647e-01,(((49:2.370959e-01,21:3.355344e-01):3.482527e-01,55:9.197095e-01):2.429214e-01,(40:2.827587e-01,(39:1.423800e-01,25:1.975618e-01):1.034060e-01):5.303873e-01):2.126662e-01):1.806706e-01):2.199537e-01,((28:1.005859e-01,43:1.618724e-01):2.646530e-01,(24:2.429029e-01,(44:1.840787e-01,15:1.591999e-01):1.253565e-01):1.674863e-01):3.986011e-01):5.362169e-02):7.345870e-02):2.452373e-01,(((17:5.347299e-01,((37:3.312424e-01,71:2.623048e-01):1.059528e-01,14:2.249579e-01):1.930993e-01):8.316053e-02,57:4.859947e-01):7.257055e-02,(67:9.718353e-02,(16:6.529375e-02,60:9.704143e-02):4.234566e-02):4.270066e-01):1.807848e-01):1.884315e-01,1:6.835488e-01);
   tree gen.2293000 = [&U] (((50:3.417751e-01,22:3.781026e-01):3.761427e-01,70:5.413270e-01):5.132119e-01,((((12:9.633883e-01,6:4.257526e-01):1.658422e+00,(13:1.373006e+00,(11:3.436423e+00,(36:4.274560e-01,10:4.936302e-01):3.783210e-01):2.319145e-01):3.427465e-02):4.757108e-01,(54:9.382073e-01,(((((((68:2.136358e+00,((3:3.315585e-01,4:6.390907e-01):1.284181e+00,(69:2.953528e+00,(33:1.623925e+00,5:1.359514e+00):1.077438e+00):1.079990e-01):4.144154e-01):2.198890e-01,(62:2.786909e+00,(32:8.286621e-01,58:1.035437e+00):9.795965e-01):4.307961e-01):2.878248e-01,(72:1.039723e+00,(((75:9.284385e-02,56:1.314527e-01):2.950901e-02,(45:5.147391e-03,(51:5.820299e-03,46:1.796429e-03):1.251571e-02):1.567270e-01):2.548111e-01,((9:2.589113e-01,(2:2.078370e-01,30:4.096923e-01):2.080187e-01):1.075119e-01,(8:3.323877e-01,7:4.308491e-01):2.995914e-01):1.409104e-01):5.316203e-01):7.211155e-01):9.471506e-01,((53:9.059803e-01,(((19:2.032697e-01,18:1.399837e-01):1.125560e-01,42:2.744403e-01):1.653526e-01,23:5.192389e-01):5.939095e-01):1.724045e-01,(20:3.370157e-01,(52:3.433491e-01,48:3.484090e-01):2.453427e-01):3.581894e-01):3.860726e-01):2.350760e-01,((41:4.052515e-01,(27:1.464237e-01,(66:4.070263e-02,38:3.032470e-02):1.478298e-01):3.006028e-01):5.519090e-01,(((49:2.430881e-01,21:4.134573e-01):3.570542e-01,55:9.285776e-01):2.427345e-01,(40:2.899049e-01,(39:1.459784e-01,25:2.025548e-01):1.060194e-01):4.984722e-01):2.144835e-01):1.852367e-01):6.270657e-02,((((34:7.788156e-01,(47:7.985396e-01,((((35:4.711236e-01,(64:1.489633e-01,73:2.589782e-01):1.549038e-01):1.123633e-01,65:5.713211e-01):8.402416e-02,26:8.534976e-01):1.068238e-01,(61:2.651262e-01,74:3.620171e-01):3.945576e-01):5.925671e-02):1.543077e-01):8.234694e-02,(59:8.115584e-02,29:6.940833e-02):6.458886e-01):5.556695e-02,31:8.121398e-01):3.501813e-01,63:1.226169e+00):2.731350e-01):2.864622e-01,((28:1.031280e-01,43:1.659634e-01):3.616401e-01,(24:2.490418e-01,(44:1.887309e-01,15:1.632234e-01):1.285247e-01):1.574570e-01):4.086751e-01):5.497688e-02):8.898669e-02):2.035133e-01,(((17:5.482443e-01,((37:3.396140e-01,71:2.689341e-01):7.159566e-02,14:2.848791e-01):2.472993e-01):8.526227e-02,57:4.982774e-01):1.232294e-01,(67:9.963968e-02,(16:6.694394e-02,60:9.949399e-02):4.341588e-02):4.377985e-01):1.853538e-01):1.833276e-01,1:7.008243e-01);
   tree gen.2293500 = [&U] (((50:3.469125e-01,22:3.837860e-01):3.817966e-01,70:5.494639e-01):5.209261e-01,(((54:9.869868e-01,(((13:1.393644e+00,11:3.488077e+00):1.307973e-01,(36:4.200070e-01,10:5.010501e-01):3.983125e-01):1.179697e-01,(12:9.778693e-01,6:5.388771e-01):2.246698e+00):3.381045e-01):1.703678e-01,(((((((68:2.320343e+00,((3:3.365422e-01,4:6.486970e-01):1.303483e+00,(69:2.997923e+00,(33:1.648335e+00,5:1.379950e+00):1.093633e+00):1.096223e-01):4.989245e-01):1.185083e-01,(62:2.828799e+00,(32:8.411179e-01,58:1.051001e+00):9.943211e-01):2.439481e-01):3.515740e-01,(72:1.055351e+00,(((75:9.423941e-02,56:1.334286e-01):2.995257e-02,(45:5.224763e-03,(51:5.907786e-03,46:1.081180e-03):1.270383e-02):1.805737e-01):2.586412e-01,((9:2.628030e-01,(2:2.470575e-01,30:4.158505e-01):1.376556e-01):1.837324e-01,(8:3.631955e-01,7:4.373253e-01):2.810103e-01):1.950320e-01):5.148351e-01):7.319548e-01):9.613875e-01,((53:9.195984e-01,(((19:2.063251e-01,18:1.420879e-01):1.142479e-01,42:2.785655e-01):1.678380e-01,23:5.690530e-01):5.917024e-01):2.195820e-01,(20:3.420814e-01,(52:3.485101e-01,48:3.536461e-01):2.855941e-01):3.635734e-01):3.918758e-01):2.386095e-01,((41:4.113429e-01,(27:1.486247e-01,(66:4.131445e-02,38:3.078052e-02):1.500519e-01):3.051213e-01):5.602049e-01,(((49:2.467421e-01,21:4.196720e-01):3.624212e-01,55:9.425353e-01):2.463831e-01,(40:2.942626e-01,(39:1.481726e-01,25:2.055995e-01):1.076130e-01):5.059649e-01):2.177075e-01):2.478932e-01):6.364913e-02,((((34:7.905222e-01,(47:8.105426e-01,((((35:4.782051e-01,(64:1.512024e-01,73:2.628709e-01):1.911584e-01):1.140522e-01,65:5.799088e-01):8.528714e-02,26:8.663267e-01):1.084295e-01,(61:2.691114e-01,74:3.674586e-01):4.004883e-01):6.014741e-02):1.566272e-01):1.042505e-01,(59:8.237571e-02,29:7.045162e-02):6.555971e-01):1.665358e-01,31:8.243473e-01):3.554450e-01,63:1.244600e+00):3.943446e-01):2.042820e-01,((28:1.046781e-01,43:1.684581e-01):3.670760e-01,(24:2.527852e-01,(44:1.915678e-01,15:1.756345e-01):1.304566e-01):1.710682e-01):4.115287e-01):7.612574e-02):2.065724e-01,(((17:5.564851e-01,((37:2.775422e-01,71:2.729765e-01):7.267183e-02,14:2.891612e-01):2.510165e-01):8.654387e-02,57:5.057671e-01):8.826192e-02,(67:1.228495e-01,(16:6.795019e-02,60:1.009895e-01):4.355098e-02):4.443791e-01):2.060671e-01):1.528668e-01,1:7.113586e-01);
   tree gen.2294000 = [&U] (((50:3.574459e-01,22:3.954390e-01):3.933892e-01,70:7.220261e-01):5.931669e-01,(((54:1.101216e+00,(((13:1.435959e+00,11:3.593987e+00):1.347688e-01,(36:3.648709e-01,10:5.162636e-01):4.104066e-01):1.215516e-01,(12:1.007561e+00,6:5.552393e-01):2.314915e+00):3.483705e-01):1.941168e-01,(((((((68:2.390796e+00,((3:3.467608e-01,4:6.683936e-01):1.343062e+00,(69:3.088950e+00,(33:1.698384e+00,5:1.421850e+00):1.126839e+00):1.129508e-01):5.140735e-01):1.221066e-01,(62:2.914691e+00,(32:8.033278e-01,58:1.082913e+00):1.036514e+00):4.615492e-01):3.622490e-01,(72:1.122096e+00,(((75:9.242819e-02,56:1.122276e-01):3.829439e-02,(45:5.383404e-03,(51:7.358486e-03,46:1.114008e-03):1.308956e-02):1.860565e-01):2.418106e-01,((9:2.707826e-01,(2:2.052250e-01,30:4.284771e-01):1.881435e-01):1.936066e-01,(8:3.742233e-01,7:3.928674e-01):2.895427e-01):2.009538e-01):5.304673e-01):7.541794e-01):9.905785e-01,((53:9.475205e-01,(((19:2.125898e-01,18:1.464021e-01):1.177168e-01,42:3.008072e-01):2.626479e-01,23:5.863314e-01):4.525049e-01):1.994160e-01,(20:3.933267e-01,(52:3.528788e-01,48:3.774606e-01):2.942657e-01):3.746127e-01):4.037745e-01):2.458545e-01,((((59:8.487692e-02,29:7.259077e-02):6.755032e-01,(34:7.422003e-01,(47:8.351534e-01,((((35:5.314920e-01,(64:1.557934e-01,73:2.708526e-01):1.969626e-01):1.175152e-01,65:5.975168e-01):8.787675e-02,26:8.926313e-01):1.303621e-01,(61:2.772825e-01,74:3.786159e-01):4.126484e-01):1.833079e-01):1.550099e-01):1.436851e-01):1.659818e-01,31:8.493772e-01):3.764459e-01,63:1.605073e+00):3.984950e-01):8.768029e-02,((41:4.238327e-01,(27:1.531374e-01,(66:4.256889e-02,38:2.426412e-02):1.373529e-01):3.143858e-01):6.537017e-01,(((49:2.542340e-01,21:4.324147e-01):3.734255e-01,55:9.711539e-01):2.538641e-01,(40:3.031974e-01,(39:1.526717e-01,25:1.794134e-01):1.108805e-01):5.213277e-01):2.243178e-01):2.554201e-01):2.246429e-01,((28:1.078565e-01,43:1.716836e-01):3.974976e-01,(24:2.604607e-01,(44:1.973845e-01,15:1.809674e-01):1.344177e-01):1.762624e-01):4.240241e-01):1.848907e-01):2.876479e-01,(((17:5.733819e-01,((37:3.275140e-01,71:2.812650e-01):6.156426e-02,14:2.979411e-01):2.586382e-01):8.917163e-02,57:5.211239e-01):9.094185e-02,(67:1.265797e-01,(16:7.001339e-02,60:1.040559e-01):4.487333e-02):4.578720e-01):2.123240e-01):1.416389e-01,1:7.329578e-01);
   tree gen.2294500 = [&U] ((((54:1.026724e+00,(((13:1.395372e+00,11:3.492404e+00):1.309596e-01,(36:3.545579e-01,10:5.016716e-01):3.988066e-01):2.195837e-01,(12:9.790823e-01,6:4.009492e-01):2.249485e+00):3.385239e-01):1.886301e-01,(((((((68:2.323221e+00,((3:3.369597e-01,4:6.495017e-01):1.345654e+00,(69:3.001642e+00,(33:1.559067e+00,5:1.381661e+00):1.094989e+00):4.363130e-01):4.875667e-01):1.186553e-01,(62:2.832308e+00,(32:8.116115e-01,58:1.232674e+00):1.007217e+00):3.877552e-01):3.520101e-01,(72:1.111810e+00,(((75:8.981573e-02,56:1.050905e-01):5.221145e-02,(45:5.231244e-03,(51:7.150501e-03,46:2.317125e-03):1.271959e-02):1.807977e-01):2.349758e-01,((9:2.631290e-01,(2:1.994244e-01,30:4.163663e-01):1.828257e-01):1.881344e-01,(8:3.636460e-01,7:3.713810e-01):2.813589e-01):1.662932e-01):5.154737e-01):7.328627e-01):9.625801e-01,((53:8.098434e-01,(((19:2.367683e-01,18:1.422641e-01):1.119998e-01,42:2.923049e-01):1.971598e-01,23:5.697589e-01):4.397149e-01):1.937795e-01,(20:3.822095e-01,(52:3.429048e-01,48:3.667918e-01):2.859483e-01):3.640244e-01):2.862002e-01):2.745250e-01,((((59:8.247789e-02,29:3.903537e-02):6.564103e-01,(34:7.212222e-01,(47:8.115481e-01,((((35:4.238078e-01,65:5.806281e-01):1.068785e-01,(64:1.513900e-01,73:2.631970e-01):1.913955e-01):8.539294e-02,26:8.674013e-01):1.380904e-01,(61:2.694452e-01,74:3.679145e-01):3.600193e-01):6.475082e-02):1.568101e-01):1.218997e-01):5.946066e-02,31:8.253698e-01):3.244667e-01,63:1.559706e+00):3.872316e-01):8.520203e-02,((41:4.118532e-01,(27:1.488090e-01,(66:4.136569e-02,38:2.374827e-02):1.380005e-01):2.964985e-01):6.352250e-01,(((49:2.470481e-01,21:4.388844e-01):3.628707e-01,55:9.437045e-01):2.466887e-01,(40:2.946276e-01,(39:9.996263e-02,25:1.743424e-01):1.077465e-01):5.065925e-01):1.973329e-01):2.818336e-01):2.182935e-01,((28:1.048080e-01,43:1.668310e-01):3.862624e-01,(24:2.530988e-01,(44:1.918054e-01,15:1.758524e-01):1.306184e-01):1.712804e-01):4.120392e-01):1.796648e-01):2.695849e-01,((50:3.473428e-01,22:3.842620e-01):3.822702e-01,70:7.016182e-01):5.764012e-01):1.443219e-01,(((17:5.571754e-01,((37:3.182569e-01,71:2.733152e-01):5.982416e-02,14:2.895199e-01):2.513279e-01):8.665122e-02,57:5.063945e-01):1.710181e-01,(67:1.144791e-01,(16:6.803448e-02,60:1.011148e-01):4.360500e-02):4.449303e-01):1.071145e-01,1:8.545072e-01);
   tree gen.2295000 = [&U] ((((((37:3.093320e-01,71:3.692357e-01):7.606306e-02,14:3.018950e-01):2.115716e-01,17:6.379239e-01):7.443000e-02,((16:5.476457e-02,60:9.234275e-02):2.344168e-02,67:1.373826e-01):4.962855e-01):8.536928e-02,57:5.324294e-01):1.758616e-01,(((((12:8.548170e-01,6:2.492191e-02):2.026937e+00,13:1.482375e+00):7.616319e-02,((36:5.578627e-01,10:5.549411e-01):2.984383e-01,11:3.889458e+00):1.712717e-01):4.401906e-01,(54:1.070888e+00,((((((59:7.638721e-02,29:7.497194e-02):7.063810e-01,(34:7.309117e-01,((((35:5.413166e-01,65:5.643799e-01):1.094629e-01,(73:3.622779e-01,64:1.853841e-01):1.694088e-01):2.371815e-01,(26:7.056277e-01,(74:4.414551e-01,61:3.107077e-01):3.417342e-01):5.598830e-02):1.913709e-01,47:6.515687e-01):1.780730e-01):3.864262e-02):1.600854e-01,31:7.059155e-01):4.153525e-01,63:1.375302e+00):3.010345e-01,(((((((9:2.054813e-01,(2:2.831526e-01,30:3.463438e-01):1.957210e-01):1.270144e-01,(7:3.308319e-01,8:3.236612e-01):3.503311e-01):2.457193e-01,((56:1.132916e-01,75:7.948362e-02):4.953507e-02,((46:2.905255e-03,51:4.154910e-03):4.159435e-03,45:1.738631e-02):1.492123e-01):1.895776e-01):4.865272e-01,72:1.012849e+00):9.220968e-01,((32:8.640398e-01,58:1.312772e+00):1.782660e+00,(((69:2.194753e+00,(33:1.390757e+00,5:1.563405e+00):8.329701e-01):4.905125e-01,(4:4.865835e-01,3:3.812916e-01):1.621674e+00):3.078286e-01,(62:3.178216e+00,68:2.328848e+00):7.611559e-02):2.759304e-01):2.277127e-01):8.141734e-01,((53:8.670796e-01,(23:5.076716e-01,(42:2.888650e-01,(19:2.483111e-01,18:1.660085e-01):1.372687e-01):2.576204e-01):4.775891e-01):2.614345e-01,(20:4.598045e-01,(48:2.705540e-01,52:4.370505e-01):1.766961e-01):3.738994e-01):4.227708e-01):2.535235e-01,(((40:2.454181e-01,(39:1.018977e-01,25:2.365420e-01):1.524915e-01):5.937816e-01,((21:4.680698e-01,49:1.703725e-01):5.006944e-01,55:8.932641e-01):2.003749e-01):2.108336e-01,(((66:5.797670e-02,38:2.127733e-02):1.344153e-01,27:1.464882e-01):3.460510e-01,41:3.611926e-01):7.162701e-01):2.317205e-01):9.454021e-02):2.305426e-01,(((15:1.864421e-01,44:1.894890e-01):1.216107e-01,24:2.968056e-01):1.580743e-01,(43:1.999085e-01,28:9.069407e-02):3.613573e-01):6.432796e-01):3.593857e-02):1.149846e-01):2.524309e-01,(70:5.863080e-01,(22:3.954181e-01,50:3.574733e-01):4.554687e-01):4.781155e-01):2.062968e-01,1:8.029329e-01);
   tree gen.2295500 = [&U] ((((((37:2.952439e-01,71:3.524194e-01):7.259887e-02,14:2.526424e-01):2.019359e-01,17:6.088705e-01):8.330212e-02,57:5.081807e-01):5.790544e-02,((16:5.227039e-02,60:8.813713e-02):4.776576e-02,67:1.394808e-01):5.429494e-01):1.111807e-01,(((13:1.414862e+00,(((36:4.105139e-01,10:5.296670e-01):2.951984e-01,11:3.712318e+00):1.842160e-01,(12:1.392047e+00,6:1.724401e-01):1.733616e+00):1.191237e-01):4.201427e-01,(54:1.022115e+00,((((((59:7.290826e-02,29:7.155745e-02):6.742098e-01,(34:6.976233e-01,((((35:5.166630e-01,65:5.386760e-01):7.633014e-02,(73:3.457784e-01,64:1.769411e-01):1.616933e-01):2.263794e-01,(26:6.734909e-01,(74:4.213496e-01,61:2.965570e-01):3.261704e-01):2.378245e-02):1.610886e-01,47:6.218939e-01):1.611628e-01):1.409157e-01):1.527945e-01,31:6.737656e-01):3.964359e-01,63:1.312666e+00):2.873243e-01,(((((((9:1.961229e-01,(2:2.702568e-01,30:3.305701e-01):1.868072e-01):1.212297e-01,(7:4.029367e-01,8:3.089205e-01):3.343758e-01):2.345284e-01,((56:1.081319e-01,75:7.586365e-02):4.727906e-02,((46:1.701556e-03,51:3.965680e-03):3.969999e-03,45:1.659447e-02):1.424167e-01):1.809435e-01):4.643690e-01,72:9.667200e-01):7.228201e-01,((32:8.246883e-01,58:1.252984e+00):1.701471e+00,(62:3.094783e+00,(((69:2.094796e+00,(33:1.497451e+00,5:1.492202e+00):7.444788e-01):6.020255e-01,(4:4.644227e-01,3:3.639262e-01):1.698720e+00):2.938090e-01,68:2.222783e+00):2.837031e-01):2.633635e-01):5.183471e-01):7.534089e-01,((53:8.082338e-01,(23:4.845503e-01,(42:2.757091e-01,(19:2.370021e-01,18:1.584479e-01):1.356181e-01):2.975047e-01):4.558380e-01):2.200787e-01,(20:4.388633e-01,(48:2.754232e-01,52:4.171456e-01):2.879004e-01):3.568706e-01):4.334662e-01):3.081458e-01,(((40:2.342409e-01,(39:9.725694e-02,25:2.257690e-01):1.455465e-01):5.667386e-01,((21:4.467522e-01,49:1.626131e-01):4.016715e-01,55:8.525816e-01):1.912491e-01):2.012314e-01,(((66:5.533623e-02,38:2.030828e-02):1.282936e-01,27:2.086429e-01):3.302906e-01,41:3.447426e-01):6.836485e-01):2.211671e-01):9.023450e-02):2.013430e-01,(((15:1.779508e-01,44:1.808590e-01):1.160721e-01,24:2.832880e-01):1.508315e-01,(43:1.908039e-01,28:8.656353e-02):3.448998e-01):6.139823e-01):4.574936e-02):9.359089e-02):2.409343e-01,(70:4.249788e-01,(22:3.601520e-01,50:3.434816e-01):3.801082e-01):4.563404e-01):1.969013e-01,1:7.663645e-01);
   tree gen.2296000 = [&U] ((((54:1.088004e+00,(((13:1.690952e+00,11:3.581198e+00):2.194480e-01,(36:3.792959e-01,10:4.944325e-01):4.363835e-01):2.367058e-01,(12:7.951325e-01,6:4.624798e-01):2.306678e+00):1.297240e-01):1.983798e-01,(((((((68:2.538715e+00,((3:4.548452e-01,4:5.583267e-01):1.379867e+00,(69:2.502132e+00,(33:1.598706e+00,5:1.449223e+00):5.725148e-01):4.474062e-01):5.807413e-01):1.216721e-01,(62:2.705275e+00,(32:8.322468e-01,58:1.048887e+00):1.245168e+00):3.475348e-01):3.905446e-01,(72:1.140077e+00,(((75:8.935853e-02,56:1.077624e-01):3.482101e-02,(45:1.136012e-02,(51:5.054219e-03,46:5.404124e-04):1.420871e-02):1.810750e-01):2.411205e-01,((9:2.698191e-01,(2:2.403732e-01,30:4.269524e-01):2.010029e-01):1.306917e-01,(8:3.728917e-01,7:3.808234e-01):2.885124e-01):1.881324e-01):5.795635e-01):7.376373e-01):1.012630e+00,((53:8.085130e-01,(((19:2.184455e-01,18:2.000434e-01):1.476640e-01,42:2.682752e-01):1.482015e-01,23:5.748210e-01):6.324930e-01):1.770966e-01,(20:3.919271e-01,(52:3.855087e-01,48:2.612553e-01):2.544293e-01):3.546524e-01):2.860364e-01):1.948348e-01,((((59:8.457490e-02,29:4.766319e-02):6.812511e-01,(34:6.465322e-01,(47:8.321817e-01,((((35:4.231861e-01,65:6.188436e-01):8.629404e-02,(64:2.006957e-01,73:2.698888e-01):2.074312e-01):7.735773e-02,26:8.094714e-01):1.213824e-01,(61:2.762959e-01,74:3.756012e-01):3.691728e-01):1.211944e-01):2.538693e-01):1.698033e-01):6.315561e-02,31:6.670622e-01):2.774536e-01,63:1.599361e+00):3.970770e-01):1.184451e-01,((41:3.856407e-01,(27:1.525925e-01,(66:3.731964e-02,38:2.435206e-02):1.415092e-01):3.040370e-01):7.966485e-01,(((49:2.679245e-01,21:4.500431e-01):5.072331e-01,55:8.730617e-01):2.323858e-01,(40:3.021185e-01,(39:1.025042e-01,25:1.787750e-01):1.104859e-01):5.194726e-01):1.979324e-01):2.753467e-01):2.665481e-01,((28:1.074727e-01,43:1.710727e-01):3.691191e-01,(24:2.595338e-01,(44:1.966821e-01,15:2.019982e-01):1.339394e-01):2.029724e-01):4.372501e-01):1.976380e-01):2.596116e-01,((50:3.561740e-01,22:3.940319e-01):3.919894e-01,70:7.194569e-01):6.169354e-01):2.583452e-01,(((17:5.525372e-01,((37:3.120122e-01,71:3.043750e-01):6.881933e-02,14:2.968809e-01):2.577179e-01):1.084554e-01,57:5.320749e-01):1.189742e-01,(67:1.051325e-01,(16:7.746333e-02,60:9.061084e-02):4.554088e-02):5.293287e-01):1.104724e-01,1:8.762330e-01);
   tree gen.2296500 = [&U] ((((((37:2.816521e-01,71:3.551871e-01):7.316901e-02,14:2.546265e-01):2.035217e-01,17:6.136522e-01):8.395632e-02,57:4.477178e-01):6.805819e-02,((16:5.268089e-02,60:8.882930e-02):7.639723e-02,67:9.313610e-02):5.472133e-01):1.236009e-01,(((((36:3.743454e-01,10:5.338267e-01):5.727537e-01,(11:3.446247e+00,(12:1.402979e+00,6:2.493447e-02):1.643773e+00):1.533143e-01):1.229970e-01,13:1.630445e+00):4.106806e-01,(54:1.379836e+00,((((((59:6.109319e-02,29:7.211941e-02):6.795046e-01,(34:7.031020e-01,((((35:5.207206e-01,65:5.429064e-01):8.674686e-02,(73:3.552684e-01,64:1.783306e-01):1.629631e-01):2.281572e-01,(26:6.787801e-01,(74:4.246586e-01,61:2.988859e-01):3.112244e-01):5.796902e-02):7.926645e-02,47:6.744609e-01):1.624285e-01):1.420224e-01):6.692217e-02,31:6.790569e-01):3.995492e-01,63:1.322975e+00):3.740374e-01,(((((((9:1.976631e-01,(2:2.723792e-01,30:3.331662e-01):1.882742e-01):1.507601e-01,(7:4.134983e-01,8:3.113466e-01):3.029785e-01):2.132538e-01,((56:1.089811e-01,75:8.605282e-02):2.637832e-02,((46:1.173449e-03,51:3.675123e-03):7.511349e-03,45:9.246625e-03):1.300006e-01):1.744040e-01):4.680158e-01,72:9.743119e-01):7.284967e-01,(((32:8.094210e-01,58:1.033417e+00):1.098557e+00,62:3.119087e+00):2.331324e-01,(((69:2.088650e+00,(33:1.509211e+00,5:1.561155e+00):7.503255e-01):4.434193e-01,(4:4.853591e-01,3:3.667843e-01):1.712061e+00):4.086132e-01,68:2.111980e+00):2.859311e-01):3.458424e-01):1.210346e+00,((53:8.145811e-01,(23:4.883557e-01,(42:2.778743e-01,(19:2.388633e-01,18:1.596922e-01):2.221953e-01):2.624584e-01):5.849806e-01):2.218071e-01,(20:4.423099e-01,(48:2.775862e-01,52:4.204216e-01):1.778152e-01):4.686596e-01):4.368703e-01):1.965215e-01,(((40:2.360804e-01,(39:9.802073e-02,25:2.275421e-01):1.466895e-01):5.250023e-01,((21:4.502607e-01,49:2.808080e-01):4.048259e-01,55:7.797321e-01):1.927511e-01):1.441147e-01,(((66:3.114592e-02,38:2.746824e-02):9.347507e-02,27:1.733266e-01):3.328845e-01,41:3.474500e-01):6.890174e-01):2.326631e-01):8.469228e-02):1.764677e-01,(((15:1.840726e-01,44:1.855575e-01):8.866702e-02,24:2.855127e-01):2.265831e-01,(43:1.560766e-01,28:8.724335e-02):3.574731e-01):5.021770e-01):7.410637e-02):8.239857e-02):1.549206e-01,(70:4.283163e-01,(22:3.629804e-01,50:3.461791e-01):4.549337e-01):4.599242e-01):1.540161e-01,1:7.723830e-01);
   tree gen.2297000 = [&U] ((((((37:3.207804e-01,71:3.551445e-01):6.014764e-02,14:2.545960e-01):2.034973e-01,17:5.047520e-01):6.027798e-02,57:4.476642e-01):8.577951e-02,((16:5.267458e-02,60:8.881866e-02):7.638808e-02,67:9.312494e-02):5.471478e-01):1.235861e-01,(((((36:3.743006e-01,10:5.337627e-01):5.726851e-01,(11:3.445834e+00,(12:1.520755e+00,6:2.556361e-02):1.643576e+00):1.532959e-01):6.672178e-02,13:2.225149e+00):3.927575e-01,(54:1.379671e+00,((((((59:6.108587e-02,29:7.211077e-02):6.945062e-01,(34:7.625147e-01,(((74:3.698554e-01,61:2.988501e-01):3.487521e-01,(26:6.786987e-01,((35:5.206582e-01,65:5.428414e-01):8.673647e-02,(73:3.552259e-01,64:1.771113e-01):1.408361e-01):1.241449e-01):2.553582e-01):7.925695e-02,47:6.743801e-01):1.624091e-01):7.011475e-02):1.447392e-01,31:6.789755e-01):3.995013e-01,63:1.322816e+00):3.739926e-01,(((((((9:1.976395e-01,(2:2.723466e-01,30:3.331262e-01):1.758998e-01):1.950170e-01,(7:4.134487e-01,8:3.113093e-01):3.301243e-01):2.132283e-01,((56:1.108480e-01,75:8.604251e-02):8.162026e-02,((46:1.173309e-03,51:3.674683e-03):9.883929e-03,45:9.245517e-03):1.299851e-01):2.267834e-01):4.132974e-01,72:9.741952e-01):7.284094e-01,(((32:8.093240e-01,58:1.296218e+00):1.098425e+00,62:3.118713e+00):3.562784e-01,(((69:2.088400e+00,(33:1.966936e+00,5:1.084151e+00):7.502356e-01):2.365948e-01,(4:4.853010e-01,3:3.667403e-01):1.711856e+00):5.634924e-01,68:2.111727e+00):1.850632e-01):5.403716e-01):9.694707e-01,((53:8.144835e-01,(23:4.882972e-01,(42:2.778410e-01,(19:1.873998e-01,18:1.596731e-01):2.101457e-01):2.976616e-01):5.849105e-01):1.868568e-01,(20:4.422569e-01,(48:2.775529e-01,52:3.833248e-01):1.769323e-01):4.686034e-01):4.368180e-01):1.964980e-01,(((40:2.360522e-01,(39:9.800899e-02,25:2.275148e-01):1.466719e-01):5.249394e-01,((21:4.502068e-01,49:2.807744e-01):4.047774e-01,55:7.796386e-01):1.927280e-01):1.584864e-01,(((66:3.114218e-02,38:2.746495e-02):1.065394e-01,27:1.733058e-01):3.114563e-01,41:3.474083e-01):6.889349e-01):1.854558e-01):8.468213e-02):1.764466e-01,(((15:1.840506e-01,44:1.855353e-01):8.865640e-02,24:2.854785e-01):1.312119e-01,(43:1.560579e-01,28:8.723289e-02):3.574303e-01):5.622380e-01):7.409749e-02):8.238870e-02):1.716534e-01,(70:4.282650e-01,(22:3.629369e-01,50:3.461376e-01):4.510008e-01):5.209714e-01):1.411021e-01,1:7.722904e-01);
   tree gen.2297500 = [&U] ((((((37:3.117134e-01,71:3.451062e-01):5.844754e-02,14:2.473997e-01):1.977454e-01,17:4.904849e-01):5.857420e-02,57:4.350107e-01):8.335491e-02,((16:5.118570e-02,60:8.630815e-02):7.422893e-02,67:9.049272e-02):4.525303e-01):2.010808e-01,(((13:2.153024e+00,((11:3.348436e+00,(12:1.477771e+00,6:2.484104e-02):1.415543e+00):1.489629e-01,(36:3.637208e-01,10:5.186756e-01):5.564978e-01):6.670719e-02):4.596603e-01,(54:1.340674e+00,((((((59:5.935925e-02,29:7.007253e-02):6.748757e-01,(34:7.409618e-01,(((74:3.594013e-01,61:3.073773e-01):3.388945e-01,(26:6.595150e-01,((35:4.217885e-01,65:5.274977e-01):6.721910e-02,(73:3.451852e-01,64:1.721051e-01):1.517999e-01):1.032102e-01):2.389422e-01):7.701672e-02,47:6.553184e-01):1.578185e-01):1.359357e-01):1.264446e-01,31:6.069130e-01):3.882092e-01,63:1.285426e+00):3.634215e-01,(((((((9:1.920531e-01,(2:2.646486e-01,30:3.237103e-01):1.709279e-01):1.895047e-01,(7:4.017624e-01,8:3.025099e-01):3.207932e-01):1.951859e-01,((56:1.011701e-01,75:8.361048e-02):7.892434e-02,((46:1.140145e-03,51:3.570816e-03):9.604555e-03,45:8.984188e-03):8.652179e-02):2.328804e-01):7.054697e-01,72:9.466591e-01):7.078206e-01,(((32:8.719548e-01,58:1.076032e+00):1.041665e+00,62:2.938362e+00):2.091751e-01,(((69:2.029371e+00,(33:1.855369e+00,5:1.053506e+00):7.305451e-01):2.299073e-01,(4:4.900867e-01,3:3.563742e-01):1.663469e+00):2.921503e-01,68:2.052038e+00):3.402428e-01):5.250977e-01):9.420681e-01,((53:7.914617e-01,(23:4.744952e-01,(42:2.699877e-01,(19:1.821029e-01,18:1.819414e-01):2.042059e-01):2.892481e-01):4.749806e-01):2.775311e-01,(20:4.297563e-01,(48:2.697078e-01,52:3.724900e-01):1.719312e-01):4.553581e-01):4.244711e-01):1.909438e-01,(((40:2.293800e-01,(39:9.523871e-02,25:2.210840e-01):1.425262e-01):5.101017e-01,((21:4.374815e-01,49:2.728382e-01):3.933362e-01,55:8.479436e-01):2.854481e-01):1.540067e-01,(((66:2.638034e-02,38:2.668864e-02):1.035244e-01,27:1.684072e-01):2.941404e-01,41:3.375887e-01):5.311389e-01):2.543837e-01):8.228855e-02):1.714592e-01,(((15:1.788483e-01,44:1.802911e-01):8.615048e-02,24:2.774093e-01):2.168203e-01,(43:1.516468e-01,28:8.476721e-02):3.473274e-01):5.463461e-01):7.363184e-02):8.005994e-02):1.668016e-01,(70:4.161599e-01,(22:3.526783e-01,50:3.363539e-01):4.404352e-01):4.891464e-01):1.371137e-01,1:7.504613e-01);
   tree gen.2298000 = [&U] ((((((37:3.244722e-01,71:3.349350e-01):6.716865e-02,14:2.575261e-01):2.432551e-01,17:5.105611e-01):6.097172e-02,57:4.528163e-01):8.676674e-02,((16:5.328080e-02,60:8.984086e-02):7.726722e-02,67:9.419671e-02):4.710530e-01):8.321997e-02,(((13:2.241150e+00,((11:3.485491e+00,(12:1.538258e+00,6:8.574180e-02):1.391746e+00):3.597710e-01,(36:3.786084e-01,10:5.399057e-01):5.792760e-01):2.692571e-02):4.784748e-01,(54:1.395549e+00,((((((59:5.513653e-02,29:7.294069e-02):6.855118e-01,(34:7.712904e-01,(((74:3.741121e-01,61:3.199587e-01):3.527659e-01,(26:6.865098e-01,((35:4.213143e-01,65:5.490889e-01):1.029565e-01,(73:2.822295e-01,64:1.791496e-01):1.580133e-01):1.074348e-01):2.487224e-01):1.042233e-01,47:6.821415e-01):1.216182e-01):1.414997e-01):1.316202e-01,31:6.317548e-01):4.040991e-01,63:1.338041e+00):3.782968e-01,(((((((9:1.999141e-01,(2:2.240597e-01,30:3.369602e-01):1.779242e-01):1.972614e-01,(7:4.182071e-01,8:3.148921e-01):3.339237e-01):9.089612e-02,((56:1.053111e-01,75:8.703276e-02):9.338677e-02,((46:1.367273e-03,51:2.512959e-03):9.997682e-03,45:1.693286e-02):9.006325e-02):2.424125e-01):7.343455e-01,72:9.854071e-01):8.179223e-01,(((32:9.076450e-01,58:9.666553e-01):1.284537e+00,62:2.931352e+00):1.533156e-01,(((69:2.112435e+00,(33:1.931311e+00,5:1.621776e+00):7.604472e-01):2.393178e-01,(4:8.198991e-01,3:3.709611e-01):1.731557e+00):4.896469e-01,68:2.136031e+00):5.064244e-01):2.398927e-01):1.214669e+00,((53:8.238573e-01,(23:4.939169e-01,(42:2.810386e-01,(19:1.895566e-01,18:1.893885e-01):1.135942e-01):3.010874e-01):4.944222e-01):2.888908e-01,(20:4.473468e-01,(48:2.807473e-01,52:3.877365e-01):2.692833e-01):4.739965e-01):4.418453e-01):2.728413e-01,(((40:2.387689e-01,(39:9.913696e-02,25:2.301333e-01):1.483600e-01):5.309808e-01,((21:4.553882e-01,49:1.849088e-01):4.094360e-01,55:8.826510e-01):2.971318e-01):1.603104e-01,(((66:6.716865e-02,38:2.778104e-02):1.077618e-01,27:1.753004e-01):3.061800e-01,41:3.514066e-01):5.528791e-01):2.560208e-01):4.835029e-02):2.181143e-01,(((15:1.861688e-01,44:1.876706e-01):1.636726e-01,24:2.887641e-01):1.470765e-01,(43:1.622039e-01,28:8.823685e-02):3.615439e-01):5.687088e-01):7.664569e-02):6.093369e-02):1.736290e-01,(70:5.448805e-01,(22:3.671139e-01,50:3.501213e-01):4.284837e-01):4.379469e-01):1.427260e-01,1:7.811786e-01);
   tree gen.2298500 = [&U] ((((((37:3.389106e-01,71:3.498389e-01):7.015752e-02,14:2.689855e-01):2.540795e-01,17:5.332800e-01):1.085831e-01,57:4.729657e-01):7.930007e-02,((16:5.565169e-02,60:9.383859e-02):8.070545e-02,67:9.838826e-02):3.751385e-01):1.468296e-01,((((11:3.640589e+00,(12:1.100933e+00,6:1.232659e-01):1.453675e+00):2.983337e-01,((36:3.902306e-01,10:5.639304e-01):5.385344e-01,13:1.808541e+00):8.322695e-02):3.773780e-01,(54:1.457648e+00,((((((59:7.022151e-02,29:7.618640e-02):7.101499e-01,(34:8.056112e-01,(((74:3.907593e-01,61:3.341962e-01):3.684632e-01,(26:8.030164e-01,((35:4.400619e-01,65:5.735222e-01):1.075379e-01,(73:3.009719e-01,64:2.149554e-01):1.643334e-01):1.122154e-01):2.597901e-01):3.084512e-02,47:7.124953e-01):2.200239e-01):1.477962e-01):8.657452e-02,31:6.598666e-01):4.617002e-01,63:1.397581e+00):3.740369e-01,(((((((9:2.088098e-01,(2:2.340299e-01,30:3.519542e-01):1.858414e-01):2.060391e-01,(7:4.368164e-01,8:3.289041e-01):3.487826e-01):1.504881e-01,((56:1.114532e-01,75:9.090554e-02):9.754229e-02,((46:2.724012e-03,51:2.672499e-03):1.657082e-02,45:1.196977e-02):9.718048e-02):2.531993e-01):5.594249e-01,72:9.760039e-01):8.543181e-01,(((32:9.480334e-01,58:1.009669e+00):1.341697e+00,62:2.765150e+00):2.800507e-01,(((69:2.574473e+00,(33:1.436862e+00,5:1.693942e+00):6.876632e-01):3.874168e-01,(4:8.563830e-01,3:1.661529e-01):1.808608e+00):5.114351e-01,68:2.231080e+00):5.289592e-01):2.505674e-01):1.268719e+00,((53:8.605173e-01,(23:5.563170e-01,(42:2.935443e-01,(19:2.036554e-01,18:1.978159e-01):1.186489e-01):3.144851e-01):5.164230e-01):3.017459e-01,(20:4.672528e-01,(48:2.932399e-01,52:4.049899e-01):2.076024e-01):4.950884e-01):3.972130e-01):2.963139e-01,(((40:2.493936e-01,(39:1.035484e-01,25:1.974095e-01):1.768343e-01):5.546084e-01,((21:4.756520e-01,49:1.931369e-01):4.276550e-01,55:9.219272e-01):3.103536e-01):1.674439e-01,(((66:7.015752e-02,38:1.799687e-02):1.234193e-01,27:1.831009e-01):3.198043e-01,41:5.567296e-01):5.774811e-01):2.674132e-01):1.104812e-01):2.278199e-01,(((15:1.944529e-01,44:1.960216e-01):1.709557e-01,24:3.016135e-01):1.920553e-01,(43:1.694217e-01,28:9.216321e-02):3.776319e-01):4.706691e-01):6.108560e-02):7.061341e-02):1.920001e-01,(70:5.691265e-01,(22:3.834497e-01,50:3.657010e-01):4.475504e-01):4.574347e-01):1.490770e-01,1:8.159395e-01);
   tree gen.2299000 = [&U] ((((((37:3.375220e-01,71:3.016838e-01):6.987006e-02,14:2.678834e-01):2.530384e-01,17:5.310950e-01):1.081382e-01,57:4.710278e-01):8.693689e-02,((16:6.542034e-02,60:9.345411e-02):5.898353e-02,67:9.798514e-02):4.288558e-01):1.285388e-01,((((11:3.625672e+00,(12:1.096422e+00,6:3.683878e-02):1.415333e+00):3.497219e-01,((36:5.484885e-01,10:5.616198e-01):4.203782e-01,13:1.801130e+00):8.288595e-02):3.758318e-01,(54:1.451676e+00,((((((59:6.993379e-02,29:7.587424e-02):7.072403e-01,(34:7.002434e-01,(((74:3.891582e-01,61:3.328269e-01):3.669535e-01,(26:7.997262e-01,((35:4.382589e-01,65:5.711723e-01):1.070973e-01,(73:2.997387e-01,64:2.140747e-01):2.185465e-01):1.117556e-01):2.168487e-01):2.734455e-02,47:7.095761e-01):2.191224e-01):1.471906e-01):1.085223e-01,31:6.571629e-01):4.598085e-01,63:1.391854e+00):3.725044e-01,(((((((9:2.079543e-01,(2:2.907887e-01,30:3.505121e-01):1.850800e-01):2.051949e-01,(7:4.350267e-01,8:3.948805e-01):3.473535e-01):1.247779e-01,((56:1.109965e-01,75:9.053308e-02):9.714263e-02,((46:1.939601e-03,51:3.507562e-03):1.650292e-02,45:1.192072e-02):9.353306e-02):2.890245e-01):5.571327e-01,72:9.720050e-01):8.508177e-01,(((32:9.660415e-01,58:1.005533e+00):1.336199e+00,62:2.753821e+00):2.800389e-01,(((69:2.563924e+00,(33:1.430975e+00,5:1.477316e+00):1.117004e+00):2.161805e-01,(4:8.528741e-01,3:1.654722e-01):1.801198e+00):5.093396e-01,68:2.221939e+00):5.267919e-01):2.524858e-01):1.263521e+00,((53:8.569915e-01,(23:5.540376e-01,(42:2.923415e-01,(19:2.028210e-01,18:1.970054e-01):1.160401e-01):2.305599e-01):4.800336e-01):1.323255e-01,(20:4.653383e-01,(48:2.920384e-01,52:4.033306e-01):2.067518e-01):4.930599e-01):3.921148e-01):2.253666e-01,(((40:2.483717e-01,(39:1.031241e-01,25:1.966007e-01):1.761098e-01):5.523360e-01,((21:4.737031e-01,49:1.584254e-01):4.259028e-01,55:9.181498e-01):3.090820e-01):1.667578e-01,(((66:6.987007e-02,38:2.184002e-02):1.229136e-01,27:1.823506e-01):2.844882e-01,41:5.544485e-01):6.440474e-01):2.663175e-01):1.100285e-01):2.268865e-01,(((15:1.936562e-01,44:1.952184e-01):1.702552e-01,24:3.003777e-01):1.912684e-01,(43:1.687275e-01,28:6.631213e-02):3.760846e-01):4.687406e-01):1.021692e-01):7.032409e-02):1.912134e-01,(70:5.667947e-01,(22:3.818786e-01,50:3.642026e-01):4.395455e-01):4.200494e-01):1.484662e-01,1:8.125964e-01);
   tree gen.2299500 = [&U] ((((((37:3.270070e-01,71:2.922853e-01):1.308037e-01,14:2.595379e-01):2.451554e-01,17:5.145495e-01):1.047693e-01,57:4.563536e-01):1.042394e-01,((16:7.509444e-02,60:9.054268e-02):5.994866e-02,67:9.493256e-02):4.154955e-01):1.245344e-01,((((11:3.512720e+00,(12:1.062264e+00,6:3.569112e-02):1.371240e+00):3.388268e-01,((36:5.314011e-01,10:5.441234e-01):4.072820e-01,13:1.745019e+00):8.030375e-02):3.330296e-01,(54:1.167007e+00,((((((59:6.821876e-02,29:7.351049e-02):6.852072e-01,(34:6.784284e-01,(((74:3.770346e-01,61:3.224581e-01):3.034413e-01,(26:7.748119e-01,((35:4.246056e-01,65:5.761382e-01):1.037608e-01,(73:2.904008e-01,64:1.745777e-01):2.117380e-01):1.082740e-01):6.562299e-02):7.597618e-02,47:6.874702e-01):2.563772e-01):7.436219e-02):8.082322e-02,31:6.366900e-01):4.454838e-01,63:1.348493e+00):3.608995e-01,(((((((9:1.842252e-01,(2:2.817296e-01,30:3.395924e-01):1.793141e-01):1.988024e-01,(7:4.214740e-01,8:3.421462e-01):3.557598e-01):1.208906e-01,((56:1.075386e-01,75:8.771265e-02):4.811770e-02,((46:1.879175e-03,51:3.398289e-03):1.044334e-02,45:1.154935e-02):9.061917e-02):3.249394e-01):4.606959e-01,72:9.417236e-01):8.243117e-01,(((32:9.359459e-01,58:9.742066e-01):1.294572e+00,62:2.668029e+00):2.443448e-01,(((69:2.484049e+00,(33:1.386395e+00,5:1.431293e+00):1.082206e+00):2.134112e-01,(4:8.263041e-01,3:2.955795e-01):1.792370e+00):3.121617e-01,68:2.152717e+00):1.699547e-01):2.446199e-01):1.224158e+00,((53:8.302932e-01,(23:5.367774e-01,(42:3.262723e-01,(19:1.965024e-01,18:1.908680e-01):9.224925e-02):2.271308e-01):4.911967e-01):2.232152e-01,(20:4.508414e-01,(48:2.829404e-01,52:3.907654e-01):2.003107e-01):4.776993e-01):3.781479e-01):2.865065e-01,(((40:2.406341e-01,(39:9.991140e-02,25:1.904759e-01):1.706234e-01):5.351288e-01,((21:4.589456e-01,49:2.661658e-01):4.126344e-01,55:8.895462e-01):2.994530e-01):1.615627e-01,(((66:6.766707e-02,38:2.115963e-02):1.190844e-01,27:1.766698e-01):2.756254e-01,41:5.371755e-01):6.239831e-01):3.427164e-01):5.895438e-02):2.198182e-01,(((15:1.876231e-01,44:1.891367e-01):1.649512e-01,24:2.383994e-01):1.853097e-01,(43:2.171146e-01,28:6.424627e-02):3.643683e-01):5.486655e-01):3.300439e-02):6.813324e-02):1.852565e-01,(70:5.491370e-01,(22:3.699818e-01,50:3.528564e-01):3.764527e-01):4.069633e-01):1.438409e-01,1:7.435560e-01);
   tree gen.2300000 = [&U] ((((((37:3.298116e-01,71:2.947921e-01):5.522212e-02,14:2.617638e-01):2.472580e-01,17:5.189626e-01):1.056678e-01,57:4.602676e-01):1.114786e-01,((16:6.410314e-02,60:8.162913e-02):6.736277e-02,67:9.574675e-02):4.190590e-01):1.256025e-01,(((11:3.542847e+00,((36:5.359587e-01,10:5.487901e-01):4.107751e-01,(13:1.759985e+00,(12:1.046141e+00,6:8.945545e-02):1.344014e+00):4.142063e-01):8.099248e-02):3.358859e-01,(54:1.177015e+00,((((((59:6.880384e-02,29:7.414096e-02):6.910839e-01,(34:6.842470e-01,(((26:7.814572e-01,((35:4.282472e-01,65:5.810795e-01):8.661330e-02,(73:2.928914e-01,64:1.760750e-01):2.135540e-01):1.785006e-01):6.534235e-02,(74:3.772727e-01,61:3.252237e-01):3.030282e-01):4.980036e-02,47:6.933664e-01):2.585760e-01):7.499996e-02):8.151641e-02,31:6.421506e-01):4.493046e-01,63:1.311624e+00):3.572069e-01,(((((((9:1.858052e-01,(2:2.841459e-01,30:3.425050e-01):1.808520e-01):2.005074e-01,(7:4.250888e-01,8:3.428373e-01):3.138982e-01):1.219275e-01,((56:1.084609e-01,75:8.846492e-02):8.984218e-02,((46:1.895292e-03,51:3.111032e-03):1.135375e-02,45:1.164840e-02):9.139637e-02):2.918556e-01):5.505001e-01,72:9.498003e-01):8.313815e-01,(((32:9.439731e-01,58:9.825620e-01):1.305675e+00,62:2.690912e+00):2.464405e-01,(((69:2.505354e+00,(33:1.430543e+00,5:1.367126e+00):8.445311e-01):2.152415e-01,(4:8.333909e-01,3:3.709964e-01):1.807742e+00):3.148390e-01,68:2.171180e+00):1.714123e-01):2.467179e-01):9.726082e-01,((53:7.535709e-01,(23:5.413811e-01,(42:3.193371e-01,(19:1.981877e-01,18:1.925050e-01):9.304043e-02):2.290788e-01):4.954095e-01):1.864778e-01,(20:4.547080e-01,(48:2.853671e-01,52:3.941168e-01):2.155109e-01):4.216477e-01):3.813911e-01):3.145244e-01,(((40:2.426979e-01,(39:1.007683e-01,25:1.921095e-01):1.352661e-01):4.465361e-01,((21:4.628818e-01,49:2.891320e-01):4.036172e-01,55:8.971754e-01):3.020212e-01):1.629484e-01,(((66:6.824743e-02,38:2.095513e-02):1.201058e-01,27:1.781850e-01):2.779894e-01,41:5.417826e-01):6.293347e-01):2.111537e-01):1.766373e-01):2.354617e-01,(((15:1.892323e-01,44:1.907588e-01):1.663659e-01,24:2.404441e-01):1.868990e-01,(43:1.808398e-01,28:6.479728e-02):3.674933e-01):5.533712e-01):8.182880e-02):6.533183e-02):1.868453e-01,(70:5.538467e-01,(22:3.731549e-01,50:2.974139e-01):3.796813e-01):4.104537e-01):1.450746e-01,1:7.499331e-01);
   tree gen.2300500 = [&U] ((((((37:3.389448e-01,71:2.657972e-01):1.003657e-01,14:2.690126e-01):2.541051e-01,17:5.333338e-01):6.285046e-02,57:5.459317e-01):1.145656e-01,((16:6.587830e-02,60:8.388962e-02):8.288781e-02,67:9.839819e-02):4.306636e-01):1.290807e-01,(((((13:1.808723e+00,(12:1.075111e+00,6:9.193267e-02):1.168440e+00):4.277167e-01,(36:5.508006e-01,10:5.451082e-01):4.221503e-01):8.128355e-02,11:3.669631e+00):3.451873e-01,(54:1.209610e+00,((((((59:7.070917e-02,29:7.619408e-02):7.102216e-01,(34:7.031953e-01,(((26:8.030974e-01,((35:4.401063e-01,65:5.971709e-01):8.901181e-02,(73:3.010022e-01,64:1.809509e-01):2.194678e-01):1.834437e-01):1.655185e-01,(74:3.877202e-01,61:3.342299e-01):4.288996e-01):1.322097e-01,47:7.125672e-01):1.912101e-01):7.707687e-02):7.848398e-02,31:6.599331e-01):4.617468e-01,63:1.347946e+00):3.132758e-01,(((((((9:1.909506e-01,(2:2.920145e-01,30:3.519897e-01):1.858602e-01):1.524719e-01,(7:4.368605e-01,8:3.523313e-01):3.225907e-01):1.377800e-01,((56:1.114644e-01,75:9.091471e-02):9.233011e-02,((46:2.394069e-03,51:3.891920e-03):1.166816e-02,45:1.197097e-02):9.392734e-02):2.999377e-01):5.657446e-01,72:9.761024e-01):8.544043e-01,(((32:9.701138e-01,58:1.009771e+00):1.341832e+00,62:2.961568e+00):2.532650e-01,(((69:2.574732e+00,(33:1.470158e+00,5:1.404985e+00):8.679180e-01):2.735807e-01,(4:8.564694e-01,3:1.433998e-01):1.857802e+00):3.701766e-01,68:2.231305e+00):1.761591e-01):2.535501e-01):9.995419e-01,((53:7.744390e-01,(23:5.563731e-01,(42:3.281803e-01,(19:2.036760e-01,18:1.978359e-01):1.051417e-01):2.354225e-01):5.091285e-01):1.916418e-01,(20:4.672999e-01,(48:2.932695e-01,52:3.693740e-01):2.214789e-01):4.333241e-01):3.919527e-01):1.807268e-01,(((40:2.371162e-01,(39:1.035588e-01,25:2.314158e-01):1.233506e-01):4.589016e-01,((21:4.757000e-01,49:2.971387e-01):4.147943e-01,55:9.220202e-01):3.103849e-01):1.327712e-01,(((66:7.013735e-02,38:2.153542e-02):1.234318e-01,27:1.831193e-01):2.856875e-01,41:5.567857e-01):6.467624e-01):2.573940e-01):1.072212e-01):2.419821e-01,(((15:1.944725e-01,44:2.301154e-01):1.442778e-01,24:2.471025e-01):1.920747e-01,(43:1.858476e-01,28:6.659166e-02):3.776700e-01):5.686952e-01):8.409482e-02):7.031211e-02):1.920195e-01,(70:5.691839e-01,(22:3.834884e-01,50:3.056499e-01):3.901955e-01):4.218201e-01):2.483239e-01,1:7.707004e-01);
   tree gen.2301000 = [&U] ((((((37:3.348430e-01,71:2.625807e-01):1.125817e-01,14:2.657571e-01):2.510300e-01,17:5.268796e-01):9.422615e-02,57:5.393250e-01):1.670822e-01,((16:6.508107e-02,60:8.287442e-02):8.188474e-02,67:9.720741e-02):4.254519e-01):1.275186e-01,(((((13:1.786835e+00,(12:1.062100e+00,6:9.082014e-02):1.776885e+00):4.225407e-01,(36:4.138690e-01,10:5.385115e-01):3.676024e-01):8.842013e-02,11:3.625223e+00):4.756189e-01,(54:1.194971e+00,((((((59:6.985348e-02,29:7.195758e-02):7.016267e-01,(34:6.946855e-01,(((26:7.933787e-01,((35:4.319635e-01,65:5.899441e-01):1.354068e-01,(73:2.990829e-01,64:1.787611e-01):1.380695e-01):1.191893e-01):1.958924e-01,(74:3.848659e-01,61:3.301852e-01):4.237092e-01):1.100427e-01,47:7.039440e-01):2.512392e-01):6.724766e-02):7.753420e-02,31:6.519469e-01):3.472999e-01,63:1.331634e+00):3.094847e-01,(((((((9:1.881327e-01,(2:2.316030e-01,30:3.477301e-01):1.836110e-01):1.176220e-01,(7:3.678258e-01,8:3.480675e-01):2.660347e-01):1.641364e-01,((56:1.283130e-01,75:8.981450e-02):8.635132e-02,((46:1.143138e-03,51:3.844821e-03):1.839834e-02,45:1.145004e-02):9.279067e-02):2.963080e-01):5.588982e-01,72:9.642900e-01):8.440646e-01,(((32:9.351991e-01,58:9.975514e-01):1.138482e+00,62:2.925728e+00):3.921502e-01,(((69:2.312799e+00,(33:1.599782e+00,5:1.387982e+00):8.406672e-01):1.945647e-01,(4:6.576580e-01,3:3.554735e-01):1.785239e+00):4.519855e-01,68:2.270174e+00):3.279184e-01):2.685663e-01):1.105145e+00,((53:7.650670e-01,(23:5.496401e-01,(42:3.242088e-01,(19:2.012112e-01,18:1.954418e-01):1.038693e-01):1.848379e-01):5.029672e-01):1.893226e-01,(20:4.616448e-01,(48:2.897205e-01,52:3.649040e-01):2.187986e-01):4.280802e-01):3.872094e-01):2.562882e-01,(((40:2.342467e-01,(39:1.023056e-01,25:2.084255e-01):1.672711e-01):4.533482e-01,((21:4.699432e-01,49:2.935429e-01):4.097746e-01,55:9.108622e-01):3.066287e-01):1.098119e-01,(((66:6.928857e-02,38:2.127481e-02):1.219380e-01,27:1.809033e-01):2.822302e-01,41:3.842729e-01):6.389355e-01):2.542792e-01):1.259655e-01):2.182655e-01,(((15:1.921191e-01,44:2.273307e-01):1.425318e-01,24:2.441122e-01):1.897503e-01,(43:1.835985e-01,28:1.033948e-01):3.915941e-01):5.618131e-01):4.752168e-02):1.274306e-01):1.973562e-01,(70:5.622959e-01,(22:3.788476e-01,50:3.019510e-01):3.854735e-01):4.167154e-01):1.575226e-01,1:7.613737e-01);
   tree gen.2301500 = [&U] ((((((37:3.296474e-01,71:2.585064e-01):1.108348e-01,14:2.616336e-01):2.471350e-01,17:5.187044e-01):9.276410e-02,57:4.688604e-01):1.258262e-01,((16:6.407125e-02,60:9.804406e-02):8.061418e-02,67:9.569911e-02):4.188504e-01):1.255400e-01,(((((13:1.759109e+00,(12:1.045620e+00,6:2.930282e-02):1.749314e+00):2.637281e-01,(36:4.046859e-01,10:5.301557e-01):4.512040e-01):1.414260e-01,11:3.568972e+00):4.682390e-01,(54:1.176430e+00,((((((59:6.876961e-02,29:7.084106e-02):6.907400e-01,(34:6.839065e-01,(((26:7.810683e-01,((35:4.252610e-01,65:5.807903e-01):1.333057e-01,(73:2.944422e-01,64:1.759874e-01):1.359271e-01):1.847867e-01):1.674033e-01,(74:3.788942e-01,61:2.701004e-01):4.171348e-01):1.222112e-01,47:6.930213e-01):2.473409e-01):7.325194e-02):7.633115e-02,31:6.418310e-01):2.985143e-01,63:1.310972e+00):3.046826e-01,(((((((9:1.852136e-01,(2:2.280094e-01,30:4.420184e-01):1.807620e-01):2.300618e-01,(7:3.812641e-01,8:3.426667e-01):2.585407e-01):1.615896e-01,((56:1.263220e-01,75:8.842090e-02):8.501146e-02,((46:2.834046e-03,51:3.625856e-03):1.811287e-02,45:1.432137e-02):1.070694e-01):2.917103e-01):5.502261e-01,72:9.493277e-01):8.309678e-01,(((32:9.018358e-01,58:9.820730e-01):1.120817e+00,62:2.880331e+00):3.860655e-01,(((69:2.276913e+00,(33:1.574959e+00,5:1.366446e+00):7.832405e-01):4.226634e-01,(4:6.474535e-01,3:3.499578e-01):1.757539e+00):2.379059e-01,68:2.234949e+00):3.228303e-01):2.643991e-01):1.181400e+00,((53:7.531959e-01,(23:5.411117e-01,(42:3.191782e-01,(19:1.980891e-01,18:1.924092e-01):1.022576e-01):1.819699e-01):5.880983e-01):1.863850e-01,(20:4.544818e-01,(48:2.852251e-01,52:3.592420e-01):2.154037e-01):4.214379e-01):3.812013e-01):3.153897e-01,(((40:2.306121e-01,(39:1.228707e-01,25:2.051915e-01):1.713200e-01):4.249840e-01,((21:3.716211e-01,49:2.889882e-01):4.034164e-01,55:8.967290e-01):3.018710e-01):1.361655e-01,(((66:6.821346e-02,38:2.094470e-02):1.200460e-01,27:1.780963e-01):2.778510e-01,41:4.613344e-01):6.290216e-01):2.977378e-01):7.372801e-02):2.148788e-01,(((15:1.891381e-01,44:2.238033e-01):1.403202e-01,24:2.403244e-01):1.868060e-01,(43:1.971183e-01,28:1.017905e-01):3.855180e-01):5.530958e-01):4.678432e-02):7.323991e-02):1.942940e-01,(70:5.535711e-01,(22:3.729693e-01,50:2.972659e-01):3.794924e-01):4.267409e-01):1.828555e-01,1:7.495600e-01);
   tree gen.2302000 = [&U] ((((((37:3.252729e-01,71:2.550759e-01):1.093640e-01,14:2.581616e-01):2.438554e-01,17:5.118210e-01):1.157774e-01,57:4.626385e-01):1.149936e-01,((16:6.322100e-02,60:1.079981e-01):7.954441e-02,67:9.442915e-02):4.132922e-01):1.238740e-01,((((13:1.735765e+00,(12:1.031744e+00,6:2.889092e-02):1.921066e+00):1.182312e-01,(11:3.675626e+00,(36:4.275923e-01,10:5.231204e-01):4.630091e-01):8.978044e-02):4.647001e-01,(54:1.110465e+00,((((15:1.866282e-01,44:2.208334e-01):1.384581e-01,24:2.371353e-01):1.843271e-01,(43:1.945025e-01,28:1.004397e-01):3.804020e-01):5.457560e-01,(((((59:6.785701e-02,29:6.990097e-02):6.815737e-01,(34:6.748308e-01,(((26:7.707033e-01,((35:4.345432e-01,65:5.730830e-01):1.315367e-01,(73:2.905348e-01,64:1.736520e-01):1.341233e-01):1.823345e-01):7.228044e-02,(74:3.738662e-01,61:2.608495e-01):4.115993e-01):3.608977e-02,47:6.838247e-01):2.440586e-01):1.230588e-01):7.531821e-02,31:6.333137e-01):3.109037e-01,63:1.293575e+00):3.006394e-01,(((((((9:1.827557e-01,(2:2.249836e-01,30:4.361527e-01):1.783632e-01):2.270088e-01,(7:3.762046e-01,8:3.381194e-01):2.551098e-01):1.020887e-01,((56:1.246457e-01,75:8.724753e-02):8.388333e-02,((46:3.192861e-03,51:7.741111e-03):1.272066e-02,45:1.413133e-02):1.056485e-01):2.878392e-01):5.429245e-01,72:9.367298e-01):8.199406e-01,(((32:8.286793e-01,58:9.690406e-01):1.105944e+00,62:2.842108e+00):3.809423e-01,(((69:2.246697e+00,(33:1.554059e+00,5:1.348313e+00):7.728467e-01):4.170545e-01,(4:6.388616e-01,3:3.453138e-01):1.734216e+00):2.122147e-01,68:2.625743e+00):2.838055e-01):2.608905e-01):1.165722e+00,((53:7.432008e-01,(23:5.339310e-01,(42:3.149426e-01,(19:1.954604e-01,18:1.742418e-01):9.787448e-02):1.795551e-01):5.802941e-01):1.839116e-01,(20:4.484506e-01,(48:2.814400e-01,52:3.544747e-01):2.125452e-01):4.158453e-01):3.086707e-01):3.112043e-01,(((40:2.275518e-01,(39:1.212402e-01,25:2.129534e-01):1.398743e-01):4.491400e-01,((21:3.666896e-01,49:2.222835e-01):3.808738e-01,55:8.848291e-01):2.978173e-01):9.708616e-02,(((66:6.094592e-02,38:1.546854e-02):1.224681e-01,27:1.493713e-01):2.380432e-01,41:4.552123e-01):6.201179e-01):2.937867e-01):7.274962e-02):2.120273e-01):7.808025e-02):7.226800e-02):1.917156e-01,(70:7.424002e-01,(22:3.680198e-01,50:2.933210e-01):3.744564e-01):5.948263e-01):1.379800e-01,1:7.396130e-01);
   tree gen.2302500 = [&U] ((((((37:3.149571e-01,71:2.627953e-01):6.639233e-02,14:2.549003e-01):2.407749e-01,17:5.053553e-01):2.016175e-01,57:4.567942e-01):1.135409e-01,((16:6.242235e-02,60:7.948310e-02):7.853955e-02,67:1.084442e-01):4.109067e-01):1.223092e-01,(((((13:1.713838e+00,(12:1.018711e+00,6:2.852596e-02):1.896798e+00):2.287900e-01,11:3.409244e+00):9.949495e-02,(36:4.221907e-01,10:5.165120e-01):3.781887e-01):6.020021e-01,(54:1.096437e+00,((((15:1.842706e-01,44:2.180437e-01):1.367091e-01,24:2.341396e-01):1.819985e-01,(43:1.329358e-01,28:9.917088e-02):3.880141e-01):5.388617e-01,(((((59:6.699980e-02,29:5.127857e-02):7.068855e-01,(34:6.663059e-01,((74:3.691432e-01,61:2.575543e-01):4.063997e-01,(47:7.525217e-01,(26:7.192891e-01,((35:4.290538e-01,65:5.658435e-01):1.298751e-01,(73:2.868646e-01,64:1.714583e-01):1.324290e-01):2.170305e-01):7.136735e-02):3.607235e-02):2.391424e-01):1.215042e-01):7.436674e-02,31:6.253133e-01):2.907695e-01,63:1.277233e+00):2.968415e-01,(((((((9:1.804470e-01,(2:2.221415e-01,30:4.306429e-01):1.761100e-01):2.241411e-01,(7:3.714521e-01,8:4.738741e-01):2.518870e-01):1.007990e-01,((56:1.230711e-01,75:8.614536e-02):4.837646e-02,((46:1.149747e-03,51:7.643320e-03):1.255996e-02,45:1.395281e-02):1.153691e-01):2.842031e-01):5.360659e-01,72:9.013161e-01):1.173783e+00,(((32:8.182109e-01,58:1.096310e+00):1.464973e+00,62:2.806205e+00):3.761300e-01,(((69:2.218316e+00,(33:1.534427e+00,5:1.331280e+00):6.112519e-01):6.410736e-01,(4:6.307911e-01,3:3.409516e-01):1.712308e+00):2.745437e-01,68:2.592573e+00):5.157242e-02):2.575947e-01):1.061406e+00,((53:7.338122e-01,(23:5.271860e-01,(42:3.109641e-01,(19:1.929912e-01,18:1.720407e-01):9.663807e-02):1.817178e-01):5.729634e-01):1.697908e-01,(20:4.427855e-01,(48:2.778847e-01,52:3.499968e-01):2.038129e-01):3.901087e-01):3.047714e-01):3.072730e-01,(((40:2.246772e-01,(39:1.197086e-01,25:2.102633e-01):1.381074e-01):4.434662e-01,((21:3.620573e-01,49:2.194755e-01):3.760624e-01,55:8.736513e-01):2.940551e-01):1.487324e-01,(((66:6.017602e-02,38:2.038991e-02):1.209210e-01,27:1.474843e-01):3.840334e-01,41:4.494618e-01):6.122842e-01):2.900754e-01):7.183060e-02):1.328117e-01):6.024262e-02):7.135506e-02):1.892937e-01,(70:7.330218e-01,(22:3.633708e-01,50:2.896156e-01):3.697260e-01):5.873121e-01):1.702321e-01,1:7.302698e-01);
   tree gen.2303000 = [&U] ((((((37:3.096432e-01,71:3.356348e-01):4.420175e-02,14:2.505997e-01):2.634612e-01,17:4.958986e-01):1.262603e-01,57:4.490872e-01):1.580144e-01,((16:6.136917e-02,60:7.814207e-02):7.543911e-02,67:1.066146e-01):4.362666e-01):1.237127e-01,(((((13:1.606494e+00,(12:1.001523e+00,6:2.289429e-02):1.864795e+00):2.185684e-01,11:3.351723e+00):1.542404e-01,(36:4.150675e-01,10:5.077975e-01):3.718080e-01):5.918452e-01,(54:1.077938e+00,((((15:1.811616e-01,44:2.143649e-01):1.344025e-01,24:2.301892e-01):1.789279e-01,(43:1.696000e-01,28:8.052624e-02):3.421462e-01):5.297701e-01,(((((59:6.586939e-02,29:9.669892e-02):6.949590e-01,(34:6.550641e-01,(47:7.398253e-01,((74:3.767507e-01,61:2.532089e-01):4.079503e-01,(26:6.811031e-01,((35:4.218148e-01,65:5.443887e-01):1.315660e-01,(73:2.820247e-01,64:1.685655e-01):1.301947e-01):1.218304e-01):9.454375e-02):7.450983e-02):2.351076e-01):9.755666e-02):7.311204e-02,31:6.147631e-01):3.062346e-01,63:1.255684e+00):2.918332e-01,(((((((9:1.774026e-01,(2:2.183935e-01,30:4.233772e-01):1.731387e-01):2.203594e-01,(7:3.651850e-01,8:4.658790e-01):2.476372e-01):9.909834e-02,((56:1.209947e-01,75:8.469193e-02):4.756026e-02,((46:2.747478e-03,51:4.288630e-03):4.077879e-03,45:1.371740e-02):1.133630e-01):2.794080e-01):5.270215e-01,72:8.861092e-01):1.153980e+00,(((32:8.044062e-01,58:1.077813e+00):1.440256e+00,62:2.758859e+00):3.241867e-01,(68:2.548831e+00,((69:2.180889e+00,(33:1.508538e+00,5:1.308819e+00):8.428028e-01):6.302575e-01,(4:6.201485e-01,3:3.351991e-01):1.683418e+00):1.220517e-01):1.426861e-01):1.628048e-01):1.262301e+00,((53:7.457820e-01,(23:5.182914e-01,(42:2.303136e-01,(19:1.897351e-01,18:1.691380e-01):9.500761e-02):1.786519e-01):5.632965e-01):1.907954e-01,(20:4.353149e-01,(48:2.731963e-01,52:3.440917e-01):2.003742e-01):3.835268e-01):2.996293e-01):3.020887e-01,(((40:2.624942e-01,(39:1.176889e-01,25:2.053465e-01):1.357772e-01):4.359841e-01,((21:3.456964e-01,49:2.157725e-01):3.178304e-01,55:8.589112e-01):2.488625e-01):1.462230e-01,(((66:3.425718e-02,38:4.000684e-02):1.293749e-01,27:1.449960e-01):3.897824e-01,41:4.418785e-01):6.019538e-01):2.851813e-01):7.061868e-02):1.213479e-01):9.307331e-02):7.015117e-02):2.121301e-01,(70:5.463850e-01,(22:4.085185e-01,50:2.847293e-01):4.442406e-01):5.774030e-01):1.673599e-01,1:7.179488e-01);
   tree gen.2303500 = [&U] (((57:5.604772e-01,(17:4.827904e-01,(14:2.861900e-01,(71:2.336650e-01,37:3.104780e-01):6.443503e-02):2.663391e-01):5.441828e-02):4.840243e-02,(67:1.120801e-01,(60:1.001729e-01,16:5.010647e-02):4.642600e-02):3.838896e-01):1.411731e-01,(((50:2.361597e-01,22:4.607934e-01):3.254741e-01,70:5.050727e-01):5.902377e-01,((((10:4.983318e-01,36:5.171654e-01):2.050653e-01,11:3.269817e+00):1.294780e-01,((12:9.804593e-01,6:2.831423e-01):1.620760e+00,13:1.397050e+00):2.910079e-01):4.704918e-01,(54:1.043294e+00,(((43:1.213304e-01,28:1.028931e-01):3.008733e-01,(24:2.078410e-01,(15:1.550710e-01,44:1.661843e-01):1.268311e-01):1.461790e-01):4.992607e-01,(((((34:6.359325e-01,(((26:7.651110e-01,((73:2.849213e-01,64:1.755662e-01):1.940295e-01,(35:3.879300e-01,65:5.102657e-01):1.214785e-01):7.489146e-02):9.274712e-02,(61:2.893068e-01,74:3.590960e-01):3.680152e-01):4.175894e-02,47:7.149679e-01):3.159369e-01):5.079729e-02,(29:8.245333e-02,59:6.287949e-02):6.774249e-01):8.860822e-02,31:6.235488e-01):3.938428e-01,63:1.188287e+00):2.288654e-01,(((((((3:3.411404e-01,4:5.627627e-01):1.750176e+00,(69:2.412403e+00,(33:1.539446e+00,5:1.193143e+00):4.153639e-01):6.962510e-01):5.674274e-02,68:2.017280e+00):2.044900e-01,(62:2.222905e+00,(58:8.669947e-01,32:8.738790e-01):1.271339e+00):2.624608e-01):4.235096e-01,(72:1.113601e+00,(((56:7.576669e-02,75:9.656147e-02):5.363625e-02,(51:1.658976e-03,(45:2.189905e-02,46:1.546042e-03):1.077155e-03):1.631978e-01):2.255830e-01,((7:2.956146e-01,8:3.452809e-01):2.431222e-01,((2:2.143295e-01,30:3.469136e-01):2.182632e-01,9:1.445651e-01):1.703361e-01):1.065144e-01):4.757974e-01):8.549298e-01):6.721780e-01,(((23:4.862052e-01,(42:2.165001e-01,(19:1.557930e-01,18:1.698402e-01):1.334319e-01):2.181449e-01):4.896055e-01,53:5.459622e-01):2.357669e-01,(20:3.807249e-01,(48:2.464563e-01,52:3.582021e-01):2.150767e-01):3.366518e-01):4.040898e-01):2.427644e-01,((41:3.096631e-01,(27:1.645634e-01,(38:3.939162e-02,66:3.059978e-02):1.280892e-01):3.328134e-01):5.426575e-01,(((49:2.204354e-01,21:3.841675e-01):3.703906e-01,55:8.053130e-01):1.020156e-01,((39:1.176092e-01,25:2.006257e-01):1.396885e-01,40:2.690991e-01):4.233366e-01):1.010159e-01):3.839396e-01):6.804638e-02):1.808435e-01):3.893254e-02):1.637908e-01):1.743410e-01):9.203909e-02,1:6.760773e-01);
   tree gen.2304000 = [&U] ((((((13:1.573166e+00,(12:8.829877e-01,6:1.153894e-02):1.826108e+00):8.169901e-02,11:2.765039e+00):3.599000e-01,(36:3.768151e-01,10:4.546384e-01):3.640945e-01):5.635776e-01,(54:1.055575e+00,((((15:1.774032e-01,44:2.099177e-01):1.316142e-01,24:2.254137e-01):1.752158e-01,(43:1.297063e-01,28:1.113943e-01):3.554868e-01):4.610709e-01,(((((59:4.191738e-02,29:9.469281e-02):6.805414e-01,(34:6.553663e-01,(47:7.244769e-01,((74:3.689346e-01,61:2.479558e-01):2.968537e-01,(26:6.725899e-01,((35:4.130639e-01,65:5.330949e-01):1.267858e-01,(73:2.761738e-01,64:1.650684e-01):1.274937e-01):1.086439e-01):9.258235e-02):8.563550e-02):1.594782e-01):1.531826e-01):6.345081e-02,31:7.446073e-01):2.998815e-01,63:1.229634e+00):2.857789e-01,(((((((9:2.640076e-01,(2:2.138627e-01,30:4.145938e-01):1.192148e-01):2.004462e-01,(7:3.462834e-01,8:4.562139e-01):2.424998e-01):1.715706e-01,((56:1.019629e-01,75:8.099570e-02):1.040697e-01,((46:2.370701e-03,51:4.363493e-03):4.472779e-03,45:2.517060e-02):1.110112e-01):2.736114e-01):5.160879e-01,72:8.677260e-01):9.882703e-01,(((32:7.877180e-01,58:1.055453e+00):1.410376e+00,62:2.701624e+00):9.351059e-02,(68:2.495953e+00,((69:2.309735e+00,(33:1.798650e+00,5:1.152064e+00):5.248680e-01):4.890505e-01,(4:6.072829e-01,3:2.789685e-01):1.648494e+00):3.238729e-01):1.045748e-01):3.711382e-01):1.253969e+00,((53:7.303100e-01,(23:5.672073e-01,(42:2.255355e-01,(19:1.954534e-01,18:1.586867e-01):1.195870e-01):1.932420e-01):4.078163e-01):1.379363e-01,(20:4.262839e-01,(48:2.610290e-01,52:3.360738e-01):2.536121e-01):3.755702e-01):2.934132e-01):2.958216e-01,(((40:2.204752e-01,(39:1.136187e-01,25:2.010864e-01):1.329604e-01):4.269392e-01,((21:3.385245e-01,49:2.816330e-01):3.112367e-01,55:8.410923e-01):2.436996e-01):1.431894e-01,(((66:3.354648e-02,38:2.125722e-02):1.559613e-01,27:1.394193e-01):4.336046e-01,41:4.327113e-01):5.894657e-01):2.896599e-01):1.128549e-01):1.253604e-01):6.179271e-02):7.754580e-02):2.077292e-01,(70:5.350497e-01,(22:4.000434e-01,50:2.788223e-01):4.015505e-01):3.369533e-01):1.615824e-01,(((((37:3.032194e-01,71:3.286718e-01):3.875050e-02,14:2.454008e-01):2.579954e-01,17:4.856107e-01):1.236410e-01,57:4.397704e-01):5.041928e-02,((16:8.560416e-02,60:1.101774e-01):5.551832e-02,67:9.626535e-02):4.272158e-01):1.661771e-01,1:7.030542e-01);
   tree gen.2304500 = [&U] (((((((12:8.917592e-01,6:1.206015e-02):1.908594e+00,11:2.889937e+00):7.907737e-02,13:1.644226e+00):2.037213e-01,(36:3.938359e-01,10:4.751746e-01):3.805407e-01):5.633466e-01,(54:1.103256e+00,((((15:1.854166e-01,44:1.638217e-01):1.375593e-01,24:2.355957e-01):1.831304e-01,(43:1.355652e-01,28:1.164260e-01):3.715442e-01):4.818976e-01,((((40:2.304341e-01,(39:1.187509e-01,25:2.101695e-01):1.697639e-01):4.462241e-01,((21:3.538158e-01,49:2.943544e-01):3.252953e-01,55:8.790846e-01):1.961323e-01):1.496573e-01,(((66:3.506179e-02,38:2.221741e-02):1.630061e-01,27:1.152680e-01):4.531906e-01,41:4.522570e-01):6.160920e-01):3.027440e-01,(((((((9:2.759329e-01,(2:2.235230e-01,30:4.333211e-01):1.245998e-01):2.095004e-01,(7:4.004215e-01,8:4.768211e-01):2.534535e-01):1.793205e-01,((56:1.111451e-01,75:8.465430e-02):1.087706e-01,((46:2.477786e-03,51:3.138208e-03):2.949759e-03,45:2.630756e-02):1.160256e-01):2.271349e-01):5.393997e-01,72:9.069214e-01):6.896222e-01,(((32:8.232994e-01,58:1.103128e+00):1.474083e+00,(68:2.040623e+00,((69:2.414066e+00,(33:1.849249e+00,5:1.204103e+00):5.485764e-01):5.111411e-01,(4:6.347140e-01,3:2.915696e-01):1.722957e+00):3.385023e-01):5.017479e-01):3.711573e-02,62:2.823657e+00):3.879026e-01):1.310611e+00,((53:7.632983e-01,(23:5.928282e-01,(42:2.357230e-01,(19:2.042821e-01,18:1.658546e-01):1.249888e-01):2.019708e-01):4.262375e-01):1.441669e-01,(20:4.023783e-01,(48:2.728197e-01,52:3.512543e-01):2.650678e-01):3.925348e-01):3.066668e-01):3.091840e-01,(((59:4.381080e-02,29:1.056353e-01):8.231827e-01,((34:6.849694e-01,(47:7.572017e-01,((74:3.855995e-01,61:2.790508e-01):3.102626e-01,(26:7.029710e-01,((35:4.317221e-01,65:5.571749e-01):1.325127e-01,(73:2.886486e-01,64:1.725246e-01):1.666712e-01):1.135514e-01):9.676431e-02):8.950368e-02):1.666818e-01):1.396423e-01,31:7.782414e-01):6.981438e-02):3.134272e-01,63:1.540191e+00):2.986876e-01):1.179526e-01):2.699802e-01):6.458391e-02):8.104856e-02):1.736834e-01,(70:5.592181e-01,(22:4.181134e-01,50:2.914168e-01):4.196886e-01):3.521736e-01):1.941283e-01,(((((37:3.169159e-01,71:3.435179e-01):5.256142e-02,14:2.564856e-01):2.696491e-01,17:5.075459e-01):1.070288e-01,57:4.596350e-01):7.204101e-02,((16:6.593542e-02,60:1.151541e-01):5.802610e-02,67:1.006137e-01):4.465133e-01):1.736834e-01,1:7.348114e-01);
   tree gen.2305000 = [&U] (((57:5.751577e-01,(17:4.600150e-01,(14:2.936861e-01,(71:2.681637e-01,37:3.186103e-01):7.709006e-02):1.824022e-01):1.157907e-01):6.986297e-02,(67:1.150157e-01,(60:9.775334e-02,16:6.817818e-02):4.764203e-02):3.966872e-01):1.138728e-01,(((50:3.107998e-01,22:3.720598e-01):3.175999e-01,70:5.183020e-01):5.860807e-01,((((10:5.113846e-01,36:5.307114e-01):4.156248e-01,11:3.023600e+00):9.235339e-02,((12:9.070209e-01,6:3.010961e-01):1.328547e+00,13:1.049905e+00):6.321617e-01):3.244089e-01,(54:9.935125e-01,(((43:1.647791e-01,28:6.776449e-02):3.849920e-01,(24:2.132849e-01,(15:2.202594e-01,44:1.807824e-01):1.225379e-01):1.443892e-01):5.078349e-01,(((((34:6.525894e-01,(((26:7.729705e-01,((73:2.923842e-01,64:1.801648e-01):1.991117e-01,(35:4.415500e-01,65:5.236311e-01):1.121334e-01):1.382373e-01):1.305375e-01,(61:3.267790e-01,74:3.685017e-01):3.704996e-01):9.574175e-02,47:7.336950e-01):1.680477e-01):1.261267e-01,(29:8.461301e-02,59:4.243306e-02):6.951686e-01):6.239818e-02,31:6.398814e-01):4.041586e-01,63:1.322870e+00):2.400915e-01,(((((58:9.853770e-01,32:8.967684e-01):1.805561e+00,((68:2.130280e+00,((3:3.787057e-01,4:5.775030e-01):1.686061e+00,(69:2.475590e+00,(33:1.791178e+00,5:1.041446e+00):4.606537e-01):3.918251e-01):3.570634e-01):2.203262e-01,62:2.473358e+00):1.303260e-01):2.225435e-01,(72:1.142769e+00,(((56:7.775123e-02,75:9.909069e-02):4.086406e-02,((51:6.962637e-03,45:2.562435e-02):1.452751e-03,46:1.628764e-03):1.784366e-01):2.314917e-01,((7:2.932929e-01,8:2.727424e-01):2.532027e-01,((2:2.199434e-01,30:3.560003e-01):2.239802e-01,9:1.617655e-01):1.429718e-01):1.399025e-01):5.630815e-01):1.077703e+00):9.090384e-01,(((23:4.790111e-01,(42:2.221708e-01,(19:2.583940e-01,18:1.577289e-01):1.369269e-01):1.768896e-01):5.024297e-01,53:7.587629e-01):1.867965e-01,(20:3.906971e-01,(48:2.529117e-01,52:3.783482e-01):2.236030e-01):4.229294e-01):4.146741e-01):2.166777e-01,((41:5.268981e-01,(27:1.688737e-01,(38:3.197304e-02,66:3.140127e-02):1.398080e-01):2.611156e-01):5.929078e-01,(((49:2.995776e-01,21:3.882963e-01):3.800922e-01,55:6.685506e-01):2.204522e-01,((39:8.341877e-02,25:2.058807e-01):1.456684e-01,40:2.084525e-01):4.052119e-01):2.234563e-01):2.203779e-01):1.168801e-01):1.912830e-01):6.374827e-02):1.549361e-01):2.017694e-01):1.040660e-01,1:7.813987e-01);
   tree gen.2305500 = [&U] (((((13:1.641432e+00,(12:9.582942e-01,6:9.230416e-03):1.329274e+00):6.918726e-01,(11:3.020124e+00,(36:3.931667e-01,10:4.743671e-01):3.798941e-01):1.868380e-01):3.029048e-01,(54:1.101381e+00,((((15:1.851015e-01,44:1.788630e-01):1.719520e-01,24:2.351954e-01):1.828192e-01,(43:1.353348e-01,28:1.272443e-01):3.675737e-01):4.810787e-01,((((40:2.300425e-01,(39:1.383366e-01,25:1.839473e-01):1.516682e-01):4.338341e-01,((21:3.532145e-01,49:2.938542e-01):3.247425e-01,55:8.775908e-01):3.038291e-01):1.800886e-01,(((66:3.500221e-02,38:2.217966e-02):1.627291e-01,27:1.150721e-01):4.524205e-01,41:3.017494e-01):6.243789e-01):2.851535e-01,(((((((9:2.754640e-01,(2:2.231431e-01,30:4.325848e-01):1.792777e-01):1.805769e-01,(7:3.245834e-01,8:4.760109e-01):2.991919e-01):1.691013e-01,((56:1.099942e-01,75:8.451044e-02):6.000656e-02,((46:8.003110e-04,51:6.924658e-03):3.754340e-03,45:1.734366e-02):1.248142e-01):2.267490e-01):5.384831e-01,72:9.053803e-01):6.604126e-01,((32:8.642694e-01,58:9.803154e-01):1.441838e+00,((68:2.037155e+00,((69:2.409964e+00,(33:1.846107e+00,5:1.123202e+00):6.670659e-01):5.102725e-01,(4:7.812564e-01,3:2.910741e-01):1.720029e+00):2.048229e-01):1.916152e-01,62:2.818859e+00):6.153728e-02):4.432119e-01):9.901069e-01,((53:9.596707e-01,(23:5.119139e-01,(42:2.353224e-01,(19:2.039350e-01,18:1.655728e-01):1.247764e-01):2.016276e-01):4.255132e-01):1.573175e-01,(20:4.016945e-01,(48:2.723561e-01,52:3.506574e-01):2.646174e-01):4.792917e-01):4.519289e-01):2.160154e-01,((31:6.072677e-01,((34:6.838054e-01,(47:7.619532e-01,((74:3.884885e-01,61:2.785766e-01):4.715278e-01,(26:6.795367e-01,((35:4.309885e-01,65:5.562281e-01):1.234499e-01,(73:2.745236e-01,64:1.729184e-01):1.663879e-01):1.042474e-01):1.275676e-01):8.411239e-02):1.984023e-01):1.767016e-01,(59:4.373635e-02,29:9.332418e-02):8.217838e-01):2.703533e-02):4.969250e-01,63:1.537574e+00):2.981800e-01):7.141659e-02):2.068610e-01):1.036339e-01):1.455178e-01):2.142438e-01,(((((37:3.163773e-01,71:3.429342e-01):9.359593e-02,14:2.925637e-01):1.885024e-01,17:5.066834e-01):6.407022e-02,57:4.588539e-01):1.053663e-01,((16:6.582338e-02,60:1.149584e-01):5.792749e-02,67:1.004427e-01):4.457545e-01):1.733883e-01):2.367449e-01,(70:5.582678e-01,(22:4.539175e-01,50:2.909216e-01):4.189754e-01):3.515751e-01,1:7.139662e-01);
   tree gen.2306000 = [&U] (((((13:1.623362e+00,(12:9.477442e-01,6:3.823879e-01):9.154508e-01):6.842557e-01,(11:2.986875e+00,(36:3.888382e-01,10:4.691447e-01):3.757117e-01):1.847810e-01):2.995701e-01,(54:1.089255e+00,((((15:1.830637e-01,44:1.768939e-01):1.700590e-01,24:2.326061e-01):1.808065e-01,(43:1.338449e-01,28:1.258434e-01):3.635270e-01):4.757824e-01,((((((((9:2.724314e-01,(2:2.206865e-01,30:4.074061e-01):1.773041e-01):2.066531e-01,(7:2.882568e-01,8:4.707704e-01):2.958981e-01):1.672397e-01,((56:1.087833e-01,75:8.358005e-02):5.934594e-02,((46:7.915002e-04,51:6.848424e-03):5.780621e-03,45:1.475398e-02):1.234401e-01):2.242527e-01):5.325549e-01,72:8.954128e-01):6.531420e-01,((32:8.547545e-01,58:9.695230e-01):1.425965e+00,((68:2.014728e+00,((69:2.383432e+00,(33:1.825783e+00,5:1.110836e+00):6.597221e-01):4.770913e-01,(4:7.726554e-01,3:2.878697e-01):1.418268e+00):4.671132e-01):9.892734e-02,62:2.787826e+00):1.140723e-01):3.472493e-01):1.213293e+00,((53:9.491056e-01,(23:5.062782e-01,(42:2.327317e-01,(19:2.016898e-01,18:1.637499e-01):1.234027e-01):2.100108e-01):3.878197e-01):1.227066e-01,(20:3.972722e-01,(48:2.716554e-01,52:3.467970e-01):2.617042e-01):4.338498e-01):4.672165e-01):1.480747e-01,(((40:2.275099e-01,(39:1.290218e-01,25:1.819222e-01):1.499984e-01):4.544092e-01,((21:3.340453e-01,49:2.906191e-01):3.926816e-01,55:8.679293e-01):2.469055e-01):2.140081e-01,(((66:3.461686e-02,38:2.193548e-02):1.609376e-01,27:1.138053e-01):4.474397e-01,41:2.984274e-01):7.106386e-01):2.279948e-01):6.978913e-02,((31:6.005822e-01,((34:6.100281e-01,(47:7.535647e-01,((74:3.842116e-01,61:2.755097e-01):4.663367e-01,(26:6.720556e-01,((35:4.262436e-01,65:5.501045e-01):1.220908e-01,(73:2.715013e-01,64:1.710147e-01):1.777239e-01):8.835262e-02):1.436092e-01):5.594996e-02):1.962181e-01):6.592152e-02,(59:4.325485e-02,29:9.229676e-02):8.127367e-01):1.121075e-01):4.085614e-01,63:1.520647e+00):2.377625e-01):2.815261e-01):1.091254e-01):1.530484e-01):2.118852e-01,(((((37:2.959358e-01,71:3.391588e-01):9.256551e-02,14:2.893428e-01):1.864272e-01,17:5.011052e-01):6.336487e-02,57:4.538023e-01):1.199570e-01,((16:5.191758e-02,60:8.348493e-02):7.526853e-02,67:9.933692e-02):4.408471e-01):1.714794e-01):2.341386e-01,(70:5.521217e-01,(22:4.489202e-01,50:2.877188e-01):4.221880e-01):3.786655e-01,1:7.061060e-01);
   tree gen.2306500 = [&U] (((57:5.646330e-01,(17:4.515972e-01,(14:2.883120e-01,(71:2.351582e-01,37:3.127801e-01):6.380554e-02):3.410383e-01):1.052484e-01):6.858455e-02,(67:1.129111e-01,(60:9.596456e-02,16:6.693059e-02):4.677023e-02):3.894283e-01):9.763473e-02,(((50:3.042156e-01,22:4.159832e-01):3.276189e-01,70:5.879371e-01):5.295746e-01,((((10:5.261712e-01,36:4.390974e-01):4.366938e-01,((12:7.844565e-01,6:3.384471e-01):1.666250e+00,13:1.144017e+00):6.808119e-01):1.017625e-01,11:2.968272e+00):3.534005e-01,(54:1.119382e+00,(((43:1.617638e-01,28:9.441094e-02):3.867607e-01,(24:2.199786e-01,(15:2.162289e-01,44:1.774743e-01):1.202956e-01):1.790745e-01):4.685305e-01,(((((34:6.406477e-01,(((26:7.588260e-01,((73:2.870339e-01,64:1.768679e-01):1.346257e-01,(35:4.334701e-01,65:5.140492e-01):8.642040e-02):1.386996e-01):1.477730e-01,(61:3.207993e-01,74:3.617585e-01):3.634508e-01):4.623297e-02,47:7.202692e-01):1.649726e-01):1.449462e-01,(29:8.306469e-02,59:3.451668e-02):6.756138e-01):1.772049e-01,31:6.299763e-01):3.819976e-01,63:1.298663e+00):2.725542e-01,(((((((3:3.717758e-01,4:4.884492e-01):1.537626e+00,(69:2.430290e+00,(33:1.551252e+00,5:1.022389e+00):4.704132e-01):3.358570e-01):4.140194e-01,(68:2.091298e+00,62:2.143895e+00):4.844307e-01):9.268831e-02,(58:1.012725e+00,32:9.007316e-01):1.584357e+00):4.470438e-01,(72:1.121858e+00,(((56:1.019491e-01,75:1.003004e-01):3.033633e-02,(45:2.505832e-02,(51:3.622281e-03,46:3.798391e-03):4.429210e-03):1.751714e-01):3.326964e-01,((7:2.879260e-01,8:4.026165e-01):2.485694e-01,((2:2.159186e-01,30:3.369966e-01):2.062082e-01,9:2.770869e-01):1.074096e-01):1.651997e-01):3.799681e-01):8.940339e-01):8.500397e-01,(((23:5.399267e-01,(42:2.676262e-01,(19:2.536656e-01,18:1.521247e-01):1.344212e-01):1.588453e-01):5.668550e-01,53:7.448784e-01):1.172107e-01,(20:3.835478e-01,(48:2.829127e-01,52:2.983140e-01):2.732522e-01):3.837240e-01):4.379205e-01):1.924989e-01,((41:3.657059e-01,(27:1.722417e-01,(38:3.138797e-02,66:5.101019e-02):1.289172e-01):2.563374e-01):5.771923e-01,(((49:2.940956e-01,21:3.230420e-01):3.934384e-01,55:8.981311e-01):1.455161e-01,((39:1.142105e-01,25:1.810377e-01):1.430028e-01,40:2.440664e-01):3.822904e-01):1.658355e-01):2.221894e-01):1.438837e-01):1.864222e-01):6.258175e-02):6.208511e-02):1.980772e-01):1.021617e-01,1:7.740433e-01);
   tree gen.2307000 = [&U] (((((13:1.627923e+00,(11:2.995267e+00,(36:3.899307e-01,10:6.625959e-01):1.320637e-01):1.752781e-01):1.763070e-01,(12:7.931874e-01,6:2.055129e-01):1.663005e+00):2.877562e-01,(54:1.092316e+00,((((15:1.835780e-01,44:1.738937e-01):1.583466e-01,24:2.178422e-01):1.813145e-01,(43:1.548589e-01,28:1.113677e-01):3.852518e-01):5.078307e-01,((((((((9:2.522236e-01,(2:2.213066e-01,30:3.119304e-01):1.778022e-01):1.250705e-01,(7:2.890667e-01,8:4.720931e-01):2.967295e-01):1.959117e-01,((56:1.090889e-01,75:8.381489e-02):5.951268e-02,((46:2.123878e-03,51:2.803293e-03):1.029492e-02,45:3.893986e-03):8.148741e-02):3.443932e-01):5.333625e-01,72:8.979287e-01):9.151406e-01,(((32:8.571561e-01,58:9.722470e-01):1.580415e+00,62:2.795659e+00):1.174109e-01,(68:2.215092e+00,((69:2.283610e+00,(33:1.948389e+00,5:1.113957e+00):6.481602e-01):4.328738e-01,(4:7.748263e-01,3:3.249316e-01):1.530250e+00):3.358306e-01):2.362328e-01):2.045305e-01):1.216702e+00,((53:9.517723e-01,(23:5.077007e-01,(42:2.333857e-01,(19:2.022565e-01,18:1.683057e-01):1.252101e-01):2.106009e-01):4.084945e-01):1.130365e-01,(20:4.427586e-01,(48:3.259528e-01,52:3.952577e-01):2.624395e-01):4.699617e-01):4.930904e-01):2.283312e-01,(((40:2.281492e-01,(39:1.293843e-01,25:1.824333e-01):1.178578e-01):6.011884e-01,((21:3.349839e-01,49:2.914357e-01):4.773130e-01,55:8.786237e-01):1.514980e-01):1.239933e-01,(((66:6.113074e-02,38:2.199711e-02):1.613898e-01,27:1.141251e-01):4.486969e-01,41:2.992659e-01):7.126352e-01):2.286354e-01):9.326711e-02,((31:6.701568e-01,((34:7.159935e-01,(47:7.556820e-01,((74:3.852911e-01,61:3.533846e-01):4.146630e-01,(26:6.739439e-01,((35:4.274413e-01,65:5.516501e-01):6.216742e-02,(73:2.925443e-01,64:1.714952e-01):1.782232e-01):1.558569e-01):1.440127e-01):4.195713e-02):1.472445e-01):1.286174e-01,(59:6.067205e-02,29:8.448391e-02):7.434937e-01):6.729471e-02):5.216941e-01,63:1.252212e+00):2.384305e-01):2.823171e-01):3.743291e-02):7.361056e-02):2.213982e-01,(((((37:2.967673e-01,71:3.401117e-01):1.035190e-01,14:3.116647e-01):2.251374e-01,17:5.025132e-01):1.626195e-01,57:4.530562e-01):9.665423e-02,((16:5.206345e-02,60:8.371950e-02):3.685646e-02,67:1.167176e-01):4.728946e-01):8.657608e-02):1.931099e-01,(70:4.376980e-01,(22:4.808926e-01,50:2.885272e-01):3.776121e-01):5.045754e-01,1:7.080900e-01);
   tree gen.2307500 = [&U] (((((13:1.656207e+00,(11:3.047308e+00,(36:3.967055e-01,10:6.741080e-01):1.885935e-01):1.783234e-01):1.793702e-01,(12:8.069685e-01,6:2.090835e-01):1.691898e+00):2.337720e-01,((((15:1.867676e-01,44:1.769150e-01):1.725340e-01,24:2.216270e-01):1.844647e-01,(43:1.495739e-01,28:1.133027e-01):3.919453e-01):5.562256e-01,(((((((((9:2.804214e-01,(2:2.251516e-01,30:3.173500e-01):1.808914e-01):1.259800e-01,(7:2.940890e-01,8:4.802954e-01):3.018849e-01):1.302230e-01,((56:1.109843e-01,75:7.753669e-02):6.054667e-02,((46:2.160779e-03,51:2.851998e-03):1.047378e-02,45:3.961641e-03):8.290320e-02):3.503768e-01):5.426292e-01,72:9.135295e-01):8.016552e-01,(((32:8.720486e-01,58:9.891391e-01):1.607874e+00,62:2.844231e+00):1.929257e-01,(68:2.253577e+00,((69:2.323286e+00,(33:1.805627e+00,5:1.112611e+00):9.306164e-01):4.403947e-01,(4:7.882884e-01,3:3.305770e-01):1.556837e+00):3.416654e-01):2.351884e-01):2.080841e-01):1.237841e+00,((53:9.683087e-01,(23:5.165216e-01,(42:3.184129e-01,(19:1.949435e-01,18:1.712299e-01):1.273856e-01):1.644885e-01):4.155918e-01):2.020623e-01,(20:4.504512e-01,(48:2.933108e-01,52:4.021250e-01):2.669992e-01):5.239600e-01):5.016575e-01):2.322983e-01,(((40:2.321131e-01,(39:1.210702e-01,25:1.856030e-01):1.426504e-01):5.959137e-01,((21:3.401039e-01,49:3.285208e-01):4.120963e-01,55:8.507949e-01):1.998226e-01):1.261476e-01,(((66:6.437937e-02,38:2.049513e-02):2.023299e-01,27:1.161079e-01):4.564927e-01,41:3.044654e-01):7.250168e-01):2.326077e-01):1.503855e-01,((31:6.818003e-01,((34:7.284334e-01,(47:7.688115e-01,((74:3.919852e-01,61:3.595245e-01):4.218675e-01,(26:6.856532e-01,((35:4.348677e-01,65:5.612347e-01):6.324753e-02,(73:2.976271e-01,64:1.744748e-01):1.813197e-01):1.414733e-01):1.465148e-01):6.826479e-02):1.498028e-01):1.308520e-01,(59:6.172619e-02,29:8.595176e-02):7.564114e-01):6.846391e-02):5.307582e-01,63:1.273969e+00):2.425731e-01):1.974980e-01,54:1.111294e+00):1.256960e-02):1.031240e-01):3.289476e-01,(((((37:3.019235e-01,71:3.460209e-01):3.860523e-02,14:3.170796e-01):2.290490e-01,17:5.112440e-01):1.654449e-01,57:4.609278e-01):9.833353e-02,((16:5.296802e-02,60:8.517406e-02):6.126721e-02,67:1.185194e-01):4.893662e-01):8.808028e-02):1.964650e-01,(70:4.453027e-01,(22:4.892478e-01,50:2.935401e-01):4.001205e-01):4.254798e-01,1:7.203925e-01);
   tree gen.2308000 = [&U] (((57:4.504883e-01,(17:5.647258e-01,(14:2.962150e-01,(71:2.454258e-01,37:3.084035e-01):5.895010e-02):2.247922e-01):1.655950e-01):5.957758e-02,(67:1.160061e-01,(60:9.859508e-02,16:6.876525e-02):7.851520e-02):4.081285e-01):6.758951e-02,(((50:3.125546e-01,22:4.981140e-01):3.365994e-01,70:5.081897e-01):4.723957e-01,((((10:5.405942e-01,36:4.511336e-01):5.998804e-01,((12:8.059596e-01,6:4.194868e-01):1.752079e+00,13:1.175376e+00):1.872921e-01):2.171600e-02,11:3.629722e+00):3.849641e-01,(((((((34:6.582087e-01,(29:7.569169e-02,59:5.172558e-02):6.890583e-01):1.539578e-01,(((26:7.796265e-01,((73:2.954812e-01,64:1.727664e-01):1.383160e-01,(35:4.766083e-01,65:5.281400e-01):1.267396e-01):1.442993e-01):1.410719e-01,(61:3.295929e-01,74:3.716748e-01):3.734134e-01):1.163148e-01,47:6.280770e-01):2.332800e-01):1.907021e-01,31:6.472449e-01):4.168399e-01,63:1.334261e+00):3.143176e-01,((((((58:1.040485e+00,32:7.832581e-01):1.466553e+00,((3:3.819667e-01,4:6.862841e-01):1.579774e+00,(69:2.496907e+00,(33:1.755407e+00,5:1.050414e+00):5.949216e-01):7.970330e-01):2.085379e-01):5.249841e-02,(68:2.148623e+00,62:2.808570e+00):1.599583e-01):2.629594e-01,(72:1.083620e+00,(((56:1.047437e-01,75:9.847386e-02):3.116789e-02,(45:1.453007e-02,(51:1.485896e-03,46:3.268218e-03):4.550621e-03):1.799731e-01):2.350976e-01,((7:3.539422e-01,8:4.136527e-01):2.223666e-01,((2:2.218373e-01,30:3.462341e-01):1.934419e-01,9:1.876249e-01):1.830939e-01):2.164866e-01):3.903836e-01):9.355519e-01):9.842586e-01,(((23:5.547268e-01,(42:2.749622e-01,(19:2.606190e-01,18:1.601295e-01):1.381059e-01):2.612395e-01):3.836780e-01,53:7.652965e-01):9.228968e-02,(20:3.940614e-01,(48:2.906677e-01,52:3.064912e-01):2.918063e-01):4.945816e-01):4.760875e-01):1.977756e-01,((41:3.504514e-01,(27:1.603408e-01,(38:3.224836e-02,66:3.780136e-02):1.352467e-01):3.682439e-01):7.504723e-01,(((49:2.566299e-01,21:3.738601e-01):3.960623e-01,55:7.992720e-01):2.294674e-01,((39:1.156465e-01,25:1.860002e-01):1.006499e-01,40:2.643444e-01):3.927695e-01):2.232730e-01):3.292856e-01):6.238739e-02):2.887229e-01,54:1.150066e+00):2.102742e-02,((43:2.033567e-01,28:9.547190e-02):3.703817e-01,(24:2.235352e-01,(15:1.901067e-01,44:1.823391e-01):1.694329e-01):2.099600e-01):4.939736e-01):4.649772e-02):2.563655e-01):1.969884e-01,1:7.808146e-01);
   tree gen.2308500 = [&U] (((57:4.497494e-01,(17:5.637995e-01,(14:2.546946e-01,(71:2.450233e-01,37:3.078976e-01):7.346537e-02):2.193367e-01):1.653234e-01):5.933705e-02,(67:1.158159e-01,(60:9.843336e-02,16:6.865246e-02):7.368542e-02):4.074591e-01):5.786978e-02,(((50:3.120419e-01,22:4.972969e-01):3.360473e-01,70:5.073562e-01):4.716209e-01,((((10:5.397075e-01,36:4.503936e-01):3.334489e-02,11:3.586677e+00):4.845833e-01,((12:8.046376e-01,6:4.187987e-01):1.749206e+00,13:1.235774e+00):1.869849e-01):4.490666e-01,(((((((34:6.571291e-01,(29:7.804503e-02,59:5.164074e-02):6.879280e-01):1.537053e-01,(((26:7.709145e-01,((73:2.949966e-01,64:1.724831e-01):1.380891e-01,(35:4.758265e-01,65:5.272737e-01):1.265317e-01):9.417499e-02):1.408406e-01,(61:3.290522e-01,74:3.710652e-01):3.728009e-01):9.749939e-02,47:6.270468e-01):2.337639e-01):1.451522e-01,31:6.461832e-01):4.161562e-01,63:1.332072e+00):1.607913e-01,((((((58:1.087361e+00,32:7.819734e-01):1.425823e+00,((3:3.813402e-01,4:6.851584e-01):1.563074e+00,(69:2.435219e+00,(33:1.752528e+00,5:1.048691e+00):5.939458e-01):7.957257e-01):1.508689e-01):6.305446e-02,(68:2.072502e+00,62:2.803963e+00):2.228202e-01):2.625281e-01,(72:1.081843e+00,(((56:1.166297e-01,75:9.831234e-02):1.895096e-02,(45:1.450623e-02,(51:1.483459e-03,46:1.875215e-03):1.257226e-02):1.796779e-01):2.498775e-01,((7:3.533616e-01,8:4.218559e-01):2.220019e-01,((2:2.593322e-01,30:3.456662e-01):1.708777e-01,9:2.049377e-01):1.348038e-01):2.161315e-01):3.333906e-01):9.340173e-01):9.826441e-01,(((23:5.538169e-01,(42:2.745112e-01,(19:2.601915e-01,18:1.598669e-01):1.378794e-01):2.608110e-01):3.830487e-01,53:7.640412e-01):1.890066e-01,(20:3.934150e-01,(48:2.901909e-01,52:3.363966e-01):2.284545e-01):4.942220e-01):4.753066e-01):1.974512e-01,((41:3.498766e-01,(27:1.600778e-01,(38:3.219546e-02,66:3.773936e-02):1.350248e-01):3.676399e-01):7.492414e-01,(((49:2.562089e-01,21:3.732469e-01):3.811281e-01,55:7.979610e-01):2.290911e-01,((39:1.154568e-01,25:2.094075e-01):1.004848e-01,40:2.639108e-01):3.921252e-01):2.229067e-01):3.287455e-01):6.025693e-02):2.882493e-01,54:1.148180e+00):1.950295e-02,((43:2.030231e-01,28:9.531530e-02):3.697742e-01,(24:2.231685e-01,(15:1.897949e-01,44:1.820401e-01):1.691550e-01):2.096156e-01):4.931633e-01):4.920734e-02):2.559450e-01):2.784996e-01,1:7.795338e-01);
   tree gen.2309000 = [&U] ((((13:1.194776e+00,(11:3.200675e+00,((12:8.577990e-01,6:2.154100e-01):1.376552e+00,(36:4.087092e-01,10:6.550362e-01):3.032369e-01):1.388221e-01):1.085223e-01):3.939613e-01,((((15:1.924189e-01,44:1.822682e-01):1.679177e-01,24:2.283331e-01):1.269874e-01,(43:1.540998e-01,28:1.068571e-01):4.038049e-01):5.637556e-01,(((((((((9:2.052753e-01,(2:2.751418e-01,30:3.567629e-01):1.752875e-01):1.416288e-01,(7:3.180225e-01,8:4.330214e-01):3.121561e-01):1.361254e-01,((56:1.110460e-01,75:7.988283e-02):6.237872e-02,((46:2.226161e-03,51:2.712862e-03):8.816065e-03,45:9.734750e-03):1.277117e-01):2.774990e-01):4.370074e-01,72:9.062554e-01):8.627687e-01,((32:8.562523e-01,58:1.277458e+00):1.681043e+00,(62:2.930293e+00,(68:2.312780e+00,((69:2.393584e+00,(33:1.328460e+00,5:1.146277e+00):7.473896e-01):5.321796e-01,(4:8.127027e-01,3:3.405798e-01):1.680367e+00):4.346959e-01):1.492687e-01):3.619192e-01):2.820247e-01):8.868085e-01,((53:9.976081e-01,(23:5.077197e-01,(42:2.309667e-01,(19:2.008422e-01,18:1.764110e-01):1.312400e-01):1.603556e-01):4.854599e-01):5.476014e-02,(20:4.043719e-01,(48:3.021859e-01,52:4.142927e-01):3.608460e-01):4.757301e-01):4.200698e-01):2.393273e-01,(((40:2.391365e-01,(39:1.247336e-01,25:1.912190e-01):1.469668e-01):4.270137e-01,((21:3.503949e-01,49:3.384613e-01):4.245657e-01,55:8.454141e-01):2.186846e-01):1.542461e-01,(((66:6.632739e-02,38:2.111528e-02):1.293513e-01,27:1.730967e-01):4.075363e-01,41:3.136780e-01):7.469546e-01):2.992174e-01):1.074383e-01,((31:7.024304e-01,((34:7.504746e-01,(47:8.357489e-01,((74:3.730347e-01,61:3.704031e-01):4.157316e-01,(26:7.309951e-01,((35:4.480261e-01,65:5.782167e-01):6.516130e-02,(73:3.066328e-01,64:1.797541e-01):1.742484e-01):1.381450e-01):1.425206e-01):5.568780e-02):1.123734e-01):1.797184e-01,(59:6.359392e-02,29:5.738475e-02):7.792992e-01):7.380584e-02):4.459972e-01,63:1.312517e+00):2.499130e-01):1.899706e-01,54:1.231487e+00):1.294994e-02):1.440534e-01):2.414209e-01,(70:5.640496e-01,(22:4.481539e-01,50:3.024222e-01):4.891543e-01):3.688542e-01):1.757631e-01,(((((37:2.918625e-01,71:2.857095e-01):8.536451e-02,14:2.724194e-01):2.359797e-01,17:5.267134e-01):1.397069e-01,57:5.658557e-01):3.331331e-02,((16:5.457075e-02,60:8.775129e-02):6.312105e-02,67:1.001488e-01):3.930547e-01):1.801565e-01,1:7.421904e-01);
   tree gen.2309500 = [&U] ((((50:3.128047e-01,22:4.216475e-01):4.461673e-01,70:5.085963e-01):4.727737e-01,(((11:3.595443e+00,(10:4.912531e-01,36:4.514945e-01):1.849162e-01):2.607758e-01,((12:8.066044e-01,6:2.661756e-01):1.696307e+00,13:1.281685e+00):5.064283e-01):3.109726e-01,((((43:2.074245e-01,28:9.554828e-02):3.443188e-01,(24:2.337468e-01,(15:1.692656e-01,44:1.796388e-01):1.695685e-01):2.108499e-01):5.971267e-01,(((((34:7.283182e-01,(29:7.823579e-02,59:5.176697e-02):6.896096e-01):1.248237e-01,(((26:7.550683e-01,((73:2.957176e-01,64:1.729047e-01):1.384266e-01,(35:4.769896e-01,65:5.285625e-01):9.998910e-02):7.711671e-02):1.411848e-01,(61:2.463276e-01,74:4.662020e-01):4.127750e-01):1.541921e-01,47:6.285795e-01):1.339432e-01):1.493489e-01,31:6.477627e-01):4.612775e-01,63:1.335328e+00):2.181160e-01,((((((58:1.127958e+00,32:7.838848e-01):1.429308e+00,(68:1.950006e+00,62:2.810817e+00):1.320475e-01):2.161231e-01,((3:3.712312e-01,4:6.868332e-01):1.566895e+00,(69:2.441171e+00,(33:1.756812e+00,5:1.051254e+00):9.796202e-01):5.231731e-01):3.533111e-01):2.631698e-01,(72:1.084487e+00,(((56:1.143302e-01,75:9.855264e-02):2.820023e-02,(45:8.593919e-03,(51:3.618647e-03,46:3.255846e-03):8.901315e-03):1.801171e-01):2.504883e-01,((7:3.542254e-01,8:3.070267e-01):3.370080e-01,((2:2.599661e-01,30:3.586140e-01):1.803434e-01,9:2.054386e-01):1.351333e-01):1.999925e-01):3.787172e-01):9.036518e-01):9.850460e-01,(((23:5.551706e-01,(42:2.751822e-01,(19:1.751415e-01,18:1.602576e-01):1.382164e-01):2.614485e-01):4.924793e-01,53:6.904359e-01):2.113243e-01,(20:4.739736e-01,(48:2.909003e-01,52:3.372188e-01):2.290130e-01):4.309745e-01):4.370205e-01):1.979338e-01,((41:3.263782e-01,(27:1.814788e-01,(38:2.821154e-02,66:3.783160e-02):1.353549e-01):3.565002e-01):7.510727e-01,(((49:2.568352e-01,21:3.741592e-01):4.093370e-01,55:7.999114e-01):1.988820e-01,((39:1.157390e-01,25:2.342906e-01):1.230206e-01,40:2.645559e-01):5.391410e-01):1.484206e-01):3.089401e-01):1.094260e-01):2.889539e-01):4.739409e-02,54:1.150986e+00):1.345293e-01):1.566008e-01):2.009540e-01,((67:1.160989e-01,(60:9.426906e-02,16:6.495272e-02):4.918380e-02):4.063932e-01,(57:4.508487e-01,(17:5.651776e-01,(14:2.553172e-01,(71:2.456222e-01,37:3.086502e-01):6.557623e-02):1.848037e-01):9.753289e-02):5.948209e-02):5.677882e-02,1:8.096239e-01);
   tree gen.2310000 = [&U] ((((50:3.169758e-01,22:4.272700e-01):4.521168e-01,70:5.153783e-01):4.790780e-01,((((10:4.978039e-01,36:4.575151e-01):4.385422e-01,11:3.673107e+00):5.242933e-03,((12:7.834487e-01,6:3.664540e-01):2.306439e+00,13:1.298776e+00):1.350791e-01):3.413895e-01,((((43:2.101905e-01,28:7.183129e-02):3.490389e-01,(24:2.368638e-01,(15:1.715228e-01,44:1.910467e-01):1.902488e-01):2.136615e-01):6.050892e-01,(((((34:7.380301e-01,(29:7.927905e-02,59:4.979554e-02):6.379571e-01):9.075208e-02,(((26:7.651369e-01,((73:2.996609e-01,64:1.752103e-01):1.402725e-01,(35:4.833501e-01,65:5.356108e-01):8.156074e-02):1.722458e-01):1.460732e-01,(61:2.496123e-01,74:4.724187e-01):4.182793e-01):1.562482e-01,47:7.478593e-01):1.489458e-01):1.513405e-01,31:6.564005e-01):4.674285e-01,63:1.353135e+00):2.210245e-01,((((((58:1.142999e+00,32:7.943377e-01):1.544664e+00,(68:1.976009e+00,62:2.848298e+00):9.458737e-02):2.190051e-01,((3:3.761815e-01,4:6.959919e-01):1.550146e+00,(69:2.385735e+00,(33:1.780238e+00,5:1.065273e+00):1.261417e+00):3.424244e-01):2.952692e-01):2.666791e-01,(72:1.098948e+00,(((56:1.158548e-01,75:9.986682e-02):2.857628e-02,(45:8.708517e-03,(51:1.835773e-03,46:2.339712e-03):9.020012e-03):1.825189e-01):2.538285e-01,((7:3.589489e-01,8:3.111208e-01):3.415019e-01,((2:2.634327e-01,30:3.633961e-01):1.827483e-01,9:2.081781e-01):1.369352e-01):2.026593e-01):3.837673e-01):9.157018e-01):9.981814e-01,(((23:5.393311e-01,(42:2.788516e-01,(19:1.774770e-01,18:2.265972e-01):1.400595e-01):2.649348e-01):4.990464e-01,53:6.996427e-01):2.141422e-01,(20:4.802939e-01,(48:2.947793e-01,52:3.447154e-01):2.094991e-01):4.343367e-01):4.428481e-01):2.005732e-01,((41:3.307304e-01,(27:1.838987e-01,(38:3.477762e-02,66:3.716278e-02):1.014540e-01):3.612540e-01):7.610881e-01,(((49:2.602600e-01,21:3.791485e-01):4.147954e-01,55:8.105781e-01):2.834441e-01,((39:1.172823e-01,25:2.374148e-01):1.246610e-01,40:2.680837e-01):5.463303e-01):1.503998e-01):3.130597e-01):1.349523e-01):1.277655e-01):4.802608e-02,54:1.166334e+00):8.358367e-02):2.386313e-01):2.036337e-01,((67:1.176471e-01,(60:9.552611e-02,16:6.581884e-02):5.716745e-02):3.966231e-01,(57:4.568607e-01,(17:5.727141e-01,(14:2.587218e-01,(71:2.488975e-01,37:3.127660e-01):6.645067e-02):1.872681e-01):9.481850e-02):6.928051e-02):9.810875e-02,1:8.204200e-01);
   tree gen.2310500 = [&U] ((((50:3.145821e-01,22:4.240434e-01):3.129623e-01,70:5.114863e-01):5.336168e-01,((((10:4.940446e-01,36:4.540601e-01):6.920191e-02,11:3.645369e+00):2.424881e-01,((12:7.775323e-01,6:3.636866e-01):1.180461e+00,13:1.288968e+00):3.779646e-01):5.254464e-01,((((43:2.401708e-01,28:7.128884e-02):2.667490e-01,(24:2.582274e-01,(15:1.702275e-01,44:1.954946e-01):2.017575e-01):2.081800e-01):6.005198e-01,(((((34:7.324567e-01,(((26:7.593588e-01,((73:2.973980e-01,64:1.738872e-01):1.392132e-01,(35:4.797000e-01,65:5.315660e-01):8.094482e-02):1.709450e-01):1.467294e-01,(61:2.273703e-01,74:4.688511e-01):3.686627e-01):8.679410e-02,47:7.422116e-01):1.478210e-01):1.284882e-01,(29:8.910969e-02,59:4.941949e-02):7.658891e-01):4.151952e-02,31:6.514435e-01):4.638986e-01,63:1.342916e+00):2.911723e-01,((((((68:2.007366e+00,(58:1.134367e+00,32:7.883391e-01):1.532999e+00):7.775661e-02,62:2.826789e+00):2.105946e-01,((3:3.733407e-01,4:7.355330e-01):1.538440e+00,(69:2.641839e+00,(33:1.766794e+00,5:1.372513e+00):7.756912e-01):3.398385e-01):3.000543e-01):2.552169e-01,(72:1.090649e+00,(((56:1.149799e-01,75:9.911265e-02):1.879645e-02,(45:8.142313e-03,(51:4.567429e-03,46:2.322043e-03):8.951896e-03):1.811406e-01):2.519116e-01,((7:3.562382e-01,8:3.087713e-01):3.389230e-01,((2:2.614433e-01,30:4.065457e-01):1.813682e-01,9:2.066060e-01):1.359011e-01):2.011289e-01):3.808692e-01):8.989946e-01):9.906434e-01,(((23:5.415764e-01,(42:2.572477e-01,(19:1.761367e-01,18:2.248860e-01):1.390018e-01):2.629341e-01):4.952777e-01,53:7.046451e-01):1.497705e-01,(20:4.766669e-01,(48:2.925533e-01,52:3.421122e-01):2.073524e-01):4.651878e-01):4.395038e-01):1.990586e-01,((41:3.282328e-01,(27:1.825100e-01,(38:3.451499e-02,66:3.688213e-02):1.006878e-01):3.585259e-01):7.553406e-01,(((49:2.582946e-01,21:3.762853e-01):4.116630e-01,55:8.044568e-01):2.813036e-01,((39:1.020066e-01,25:2.356219e-01):1.359480e-01,40:2.660592e-01):5.422046e-01):1.492640e-01):2.311444e-01):2.329621e-01):2.516231e-01):4.953434e-02,54:1.130468e+00):8.325813e-02):2.368292e-01):2.020959e-01,((67:1.396762e-01,(60:9.117108e-02,16:6.532180e-02):4.160309e-02):4.803766e-01,(57:4.534106e-01,(17:5.683892e-01,(14:2.567680e-01,(71:2.470179e-01,37:3.104040e-01):6.594886e-02):1.858539e-01):9.410246e-02):6.875732e-02):9.736786e-02,1:8.142244e-01);
   tree gen.2311000 = [&U] ((((50:3.123789e-01,22:3.934946e-01):3.398952e-01,70:5.079040e-01):5.298796e-01,((((10:6.024267e-01,36:4.508800e-01):2.156367e-02,11:3.619838e+00):6.396294e-01,((12:7.674524e-01,6:3.611395e-01):1.580588e+00,13:1.279941e+00):2.580661e-01):2.199510e-01,((((43:1.936000e-01,28:7.078955e-02):2.648807e-01,(24:2.523642e-01,(15:2.218250e-01,44:1.941254e-01):2.003444e-01):2.067220e-01):5.963139e-01,(((((34:7.273268e-01,(((26:7.540405e-01,((73:2.953151e-01,64:1.811819e-01):1.382382e-01,(35:4.084887e-01,65:5.506071e-01):1.032069e-01):1.203962e-01):1.457018e-01,(61:2.257779e-01,74:4.655674e-01):4.342425e-01):8.618622e-02,47:7.370134e-01):2.077311e-01):1.509641e-01,(29:8.848559e-02,59:4.907338e-02):7.605250e-01):9.973754e-02,31:6.468810e-01):3.635089e-01,63:1.313086e+00):2.891330e-01,((((((68:1.993307e+00,(58:1.164130e+00,32:7.828178e-01):1.437871e+00):8.109289e-02,62:2.806991e+00):2.091196e-01,((3:3.707259e-01,4:7.303816e-01):1.527665e+00,(69:2.623336e+00,(33:1.754420e+00,5:1.362900e+00):7.702585e-01):5.713698e-01):3.068309e-01):2.534295e-01,(72:1.083011e+00,(((56:1.141746e-01,75:9.841850e-02):4.330714e-02,(45:1.418740e-02,(51:5.167087e-03,46:1.592887e-03):8.949726e-03):1.525704e-01):2.501473e-01,((7:3.537432e-01,8:3.066088e-01):3.248174e-01,((2:2.596122e-01,30:4.036984e-01):1.800980e-01,9:2.051590e-01):1.088052e-01):1.993480e-01):3.782017e-01):8.926984e-01):9.837052e-01,(((23:5.377834e-01,(42:2.554460e-01,(19:1.749031e-01,18:1.465500e-01):1.380283e-01):2.267743e-01):4.918090e-01,53:6.997100e-01):1.487216e-01,(20:4.733284e-01,(48:2.905043e-01,52:3.397162e-01):2.059001e-01):4.619297e-01):4.364256e-01):1.976644e-01,((41:3.259339e-01,(27:1.937354e-01,(38:3.427325e-02,66:3.662382e-02):1.096314e-01):3.560149e-01):7.500504e-01,(((49:2.670178e-01,21:3.736499e-01):3.864226e-01,55:8.933080e-01):2.793334e-01,((39:1.012922e-01,25:2.339717e-01):1.349958e-01,40:2.641958e-01):5.384072e-01):1.691706e-01):2.295255e-01):2.313305e-01):2.498608e-01):4.918741e-02,54:1.122550e+00):8.267502e-02):2.351705e-01):2.006805e-01,((67:1.386980e-01,(60:9.053255e-02,16:6.486430e-02):4.131171e-02):4.770122e-01,(57:4.502351e-01,(17:5.644083e-01,(14:2.549696e-01,(71:2.452879e-01,37:3.082301e-01):6.548697e-02):1.845522e-01):9.344339e-02):6.827577e-02):9.668593e-02,1:8.085218e-01);
   tree gen.2311500 = [&U] ((((50:3.304331e-01,22:4.162370e-01):3.489934e-01,70:6.863189e-01):5.605045e-01,((((10:5.030519e-01,36:4.499257e-01):8.071492e-02,11:3.829050e+00):6.252474e-01,((12:8.118080e-01,6:3.820119e-01):1.671940e+00,13:1.353916e+00):2.729813e-01):3.148602e-01,((((43:1.568086e-01,28:8.690719e-02):2.801898e-01,(24:2.669498e-01,(15:2.346456e-01,44:2.053451e-01):2.119235e-01):1.850136e-01):4.588186e-01,(((((34:7.693634e-01,(((26:8.553987e-01,((73:3.123831e-01,64:1.895043e-01):1.427079e-01,(35:4.202346e-01,65:5.824300e-01):1.091719e-01):1.273546e-01):1.830277e-01,(61:2.388269e-01,74:4.924753e-01):4.593400e-01):7.318044e-02,47:7.796098e-01):1.564863e-01):1.596892e-01,(29:7.412015e-02,59:5.190962e-02):8.044803e-01):1.215983e-01,31:6.842681e-01):3.845183e-01,63:1.388977e+00):3.058438e-01,(((((62:2.991622e+00,(58:1.231339e+00,32:8.280615e-01):1.491283e+00):1.637263e-01,(((3:3.921524e-01,4:6.991482e-01):1.653052e+00,68:2.183310e+00):3.253511e-01,(69:2.774955e+00,(33:1.855819e+00,5:1.517053e+00):6.613322e-01):6.043927e-01):1.690031e-01):2.242102e-01,(72:1.056215e+00,(((56:1.207734e-01,75:8.907879e-02):6.205375e-02,(45:1.301734e-02,(51:4.180998e-03,46:1.684950e-03):8.865744e-03):1.613884e-01):2.646048e-01,((7:3.741881e-01,8:3.243296e-01):3.435905e-01,((2:2.746168e-01,30:4.270306e-01):1.905069e-01,9:2.251580e-01):1.276684e-01):2.108695e-01):5.267923e-01):1.010488e+00):1.000221e+00,(((23:5.688651e-01,(42:2.702097e-01,(19:1.850118e-01,18:1.804161e-01):1.458901e-01):2.178564e-01):5.202335e-01,53:6.985099e-01):2.073871e-01,(20:4.174370e-01,(48:3.072943e-01,52:3.593504e-01):2.209322e-01):3.827286e-01):4.616493e-01):1.898043e-01,((41:3.447716e-01,(27:2.049325e-01,(38:4.309843e-02,66:3.494124e-02):1.269484e-01):3.765912e-01):7.934003e-01,(((49:2.824504e-01,21:3.952454e-01):4.087563e-01,55:9.449377e-01):2.099976e-01,((39:1.071465e-01,25:2.474943e-01):1.427980e-01,40:3.243194e-01):4.851632e-01):1.884863e-01):2.427912e-01):1.144682e-01):2.643018e-01):5.203025e-02,54:1.187429e+00):8.745330e-02):1.146935e-01):2.122790e-01,((67:1.467142e-01,(60:9.576497e-02,16:6.861320e-02):4.369936e-02):5.045816e-01,(57:4.762569e-01,(17:5.970289e-01,(14:2.697059e-01,(71:3.382821e-01,37:3.260445e-01):6.927186e-02):1.952186e-01):1.247349e-01):7.661514e-02):1.022740e-01,1:8.552511e-01);
   tree gen.2312000 = [&U] ((((50:3.231122e-01,22:4.070151e-01):3.412613e-01,70:6.711133e-01):5.480863e-01,((((10:5.017370e-01,36:4.355275e-01):7.675128e-02,11:3.744216e+00):6.043382e-01,((12:7.938221e-01,6:3.735483e-01):1.241122e+00,13:1.481203e+00):2.612205e-01):3.078844e-01,((((43:1.533345e-01,28:8.498173e-02):2.739821e-01,(24:2.610354e-01,(15:2.294469e-01,44:2.007955e-01):1.441035e-01):2.522284e-01):4.486533e-01,(((((34:7.523178e-01,(((26:7.889539e-01,((73:3.054622e-01,64:1.853057e-01):1.796683e-01,(35:4.109242e-01,65:5.695260e-01):9.710567e-02):1.267511e-01):2.243818e-01,(61:2.105218e-01,74:4.815643e-01):4.169244e-01):9.707965e-02,47:7.623372e-01):1.530193e-01):1.341674e-01,(29:7.220684e-02,59:5.075954e-02):7.866567e-01):6.441582e-02,31:6.691079e-01):3.759991e-01,63:1.358204e+00):2.990677e-01,(((((62:2.954223e+00,(58:1.204059e+00,32:8.097155e-01):1.458243e+00):1.600988e-01,(68:2.134938e+00,((3:3.834641e-01,4:6.836583e-01):1.616428e+00,(69:2.713474e+00,(33:1.814702e+00,5:1.483442e+00):6.466801e-01):5.943143e-01):3.209594e-01):3.165422e-01):3.043662e-01,(72:1.032815e+00,(((56:1.334149e-01,75:8.710522e-02):4.773182e-02,(45:1.141068e-02,(51:2.609444e-03,46:1.004403e-03):1.635528e-02):1.578128e-01):2.587424e-01,((7:4.253568e-01,8:3.171439e-01):3.359781e-01,((2:2.685325e-01,30:4.175695e-01):1.862861e-01,9:2.201695e-01):1.248399e-01):1.987261e-01):4.174013e-01):8.766833e-01):1.214011e+00,(((23:5.299700e-01,(42:2.744842e-01,(19:1.809128e-01,18:1.764189e-01):1.426578e-01):2.130297e-01):5.998887e-01,53:8.961255e-01):2.027924e-01,(20:4.081885e-01,(48:3.437092e-01,52:3.513889e-01):2.162274e-01):3.742491e-01):4.514213e-01):1.855991e-01,((41:3.371330e-01,(27:2.003922e-01,(38:4.214357e-02,66:3.416710e-02):1.241358e-01):3.682476e-01):7.758222e-01,(((49:2.761926e-01,21:3.864885e-01):4.164831e-01,55:9.240022e-01):1.727181e-01,((39:1.047726e-01,25:2.420110e-01):1.063391e-01,40:3.171340e-01):4.744143e-01):1.843103e-01):2.374121e-01):1.119321e-01):1.912215e-01):1.023126e-01,54:1.161121e+00):9.601103e-02):1.121524e-01):1.944553e-01,((67:1.434637e-01,(60:8.878630e-02,16:6.709305e-02):4.273119e-02):4.934024e-01,(57:4.657052e-01,(17:5.542293e-01,(14:2.637304e-01,(71:3.307873e-01,37:3.188209e-01):6.773711e-02):1.908934e-01):1.453266e-01):7.449743e-02):1.153731e-01,1:8.363027e-01);
   tree gen.2312500 = [&U] ((((((12:1.003984e+00,6:1.023785e-01):1.260625e+00,(11:4.314331e+00,(36:3.259327e-01,10:4.795469e-01):8.881139e-02):2.404173e-01):1.666195e-01,13:1.149581e+00):3.260236e-01,(((((((((9:2.600355e-01,(2:2.457589e-01,30:3.093083e-01):1.912173e-01):9.658561e-02,(7:3.533569e-01,8:3.531613e-01):2.358805e-01):1.728184e-01,((56:9.816913e-02,75:8.139022e-02):5.496388e-02,((46:3.457520e-03,51:1.807646e-03):9.048960e-03,45:8.273140e-03):1.150889e-01):2.240375e-01):4.754988e-01,72:7.402076e-01):8.359592e-01,(((32:6.701524e-01,58:1.238456e+00):1.500331e+00,62:2.169054e+00):3.389250e-01,(((69:2.116026e+00,(33:1.576058e+00,5:1.107549e+00):7.139067e-01):3.537208e-01,(4:5.130901e-01,3:4.832299e-01):1.263817e+00):4.068376e-01,68:2.034889e+00):2.210603e-01):1.081511e-01):1.051926e+00,((53:7.993098e-01,(23:5.371745e-01,(42:2.294658e-01,(19:1.775526e-01,18:1.559545e-01):1.114986e-01):1.927346e-01):5.398770e-01):1.284327e-01,(20:3.302413e-01,(48:3.472609e-01,52:2.962427e-01):2.053915e-01):4.002066e-01):2.533160e-01):2.366240e-01,(((40:2.640269e-01,(39:1.409144e-01,25:1.911889e-01):7.823736e-02):3.493993e-01,((21:3.097633e-01,49:3.029979e-01):4.357334e-01,55:7.818238e-01):1.374686e-01):1.363598e-01,(((66:4.286037e-02,38:3.104381e-02):1.143518e-01,27:1.678598e-01):3.602786e-01,41:2.773041e-01):6.651067e-01):2.366917e-01):1.229743e-01,((31:6.301933e-01,((34:5.575692e-01,(47:6.334722e-01,((74:3.297778e-01,61:2.948369e-01):3.706826e-01,(26:7.025791e-01,((35:3.960732e-01,65:5.276792e-01):6.862444e-02,(73:2.497716e-01,64:1.930483e-01):1.549385e-01):1.221258e-01):8.321729e-02):4.723374e-02):2.405510e-01):1.406567e-01,(59:5.896146e-02,29:5.565636e-02):7.281551e-01):6.176013e-02):3.942796e-01,63:1.540965e+00):2.264681e-01):2.153843e-01,((((15:1.554546e-01,44:1.798044e-01):1.456930e-01,24:2.091387e-01):1.123157e-01,(43:1.362305e-01,28:1.024349e-01):3.569799e-01):4.220936e-01,54:1.088685e+00):5.704508e-02):8.479595e-02):1.882487e-01,(70:5.895889e-01,(22:3.961862e-01,50:3.600443e-01):3.471137e-01):4.041132e-01):1.601003e-01,(57:4.585783e-01,((((37:2.580183e-01,71:3.091295e-01):5.055022e-02,14:2.292758e-01):1.712486e-01,17:4.814871e-01):6.908361e-02,((16:7.053187e-02,60:8.307070e-02):2.753785e-02,67:9.832869e-02):4.883285e-01):8.401676e-02):1.667621e-01,1:7.275339e-01);
   tree gen.2313000 = [&U] ((((((11:4.626115e+00,(36:3.371270e-01,10:4.960172e-01):1.063750e-01):2.675332e-01,13:1.189064e+00):1.335822e-01,(12:1.038467e+00,6:1.058947e-01):2.288892e+00):3.481278e-01,(((((((((9:2.534423e-01,(2:2.541996e-01,30:3.199317e-01):1.977848e-01):1.169351e-01,(7:3.654932e-01,8:4.088530e-01):2.439819e-01):1.787540e-01,((56:1.015408e-01,75:8.418563e-02):6.452600e-02,((46:6.607235e-04,51:1.869731e-03):1.059139e-02,45:8.348686e-03):1.190417e-01):2.317323e-01):4.918301e-01,72:7.656305e-01):9.480840e-01,(((32:8.370826e-01,58:1.253218e+00):1.495916e+00,62:2.243552e+00):3.505656e-01,(((69:2.188702e+00,(33:1.630189e+00,5:1.145589e+00):7.610985e-01):5.305416e-01,(4:5.307126e-01,3:4.998267e-01):1.307224e+00):3.270275e-01,68:2.104779e+00):9.494532e-02):2.163361e-01):1.088055e+00,((53:8.267626e-01,(23:5.556241e-01,(42:2.734406e-01,(19:1.836508e-01,18:1.613108e-01):1.000413e-01):2.028919e-01):5.584195e-01):2.308934e-01,(20:3.415837e-01,(48:3.656284e-01,52:3.064174e-01):2.124458e-01):4.139520e-01):4.275986e-01):2.242793e-01,(((40:2.490962e-01,(39:1.457542e-01,25:1.977554e-01):1.889157e-01):3.482700e-01,((21:3.587140e-01,49:3.134046e-01):4.506990e-01,55:8.086761e-01):2.619286e-01):1.410431e-01,(((66:4.433244e-02,38:2.803826e-02):1.182793e-01,27:1.736251e-01):3.726526e-01,41:4.113967e-01):6.879502e-01):2.885049e-01):1.271979e-01,((31:6.518377e-01,((34:5.767193e-01,(47:7.620881e-01,((74:3.411042e-01,61:3.049633e-01):3.834140e-01,(26:7.267097e-01,((35:4.096767e-01,65:5.458027e-01):7.098139e-02,(73:2.583501e-01,64:1.996787e-01):1.602600e-01):9.692341e-02):1.203500e-01):4.404606e-02):2.435235e-01):1.096075e-01,(59:6.098654e-02,29:7.354544e-02):7.531641e-01):6.042627e-02):4.078214e-01,63:1.593891e+00):2.992321e-01):2.227818e-01,((((15:1.607938e-01,44:2.066478e-01):1.506969e-01,24:2.163217e-01):1.161732e-01,(43:1.524351e-01,28:1.059531e-01):3.692406e-01):4.365907e-01,54:1.126076e+00):5.900433e-02):1.619086e-01):1.463992e-01,(70:6.098387e-01,(22:3.865668e-01,50:3.724102e-01):3.439753e-01):5.311410e-01):1.394245e-01,(((16:7.295434e-02,60:8.592382e-02):3.622428e-02,67:1.017059e-01):5.051005e-01,((((37:3.020832e-01,71:3.197467e-01):5.228640e-02,14:2.371504e-01):2.113996e-01,17:4.421818e-01):7.469826e-02,57:4.743285e-01):8.690238e-02):8.989832e-02,1:7.525215e-01);
   tree gen.2313500 = [&U] (((((13:1.250341e+00,(12:1.091983e+00,6:1.113519e-01):2.425792e+00):1.404662e-01,(11:4.864517e+00,(36:3.537786e-01,10:5.215789e-01):4.618030e-01):5.140558e-02):3.660681e-01,(((((((((9:2.612478e-01,(2:2.672995e-01,30:3.364190e-01):2.079774e-01):1.491849e-01,(7:3.843285e-01,8:4.299227e-01):2.565553e-01):1.728021e-01,((56:1.067736e-01,75:8.852403e-02):6.785127e-02,((46:2.041666e-03,51:1.966086e-03):9.450758e-03,45:1.236327e-02):1.251763e-01):2.436743e-01):5.171760e-01,72:8.050864e-01):9.969424e-01,(((32:8.802207e-01,58:1.317801e+00):1.573006e+00,62:2.359170e+00):5.316944e-01,(((69:2.301494e+00,(33:1.714199e+00,5:1.204625e+00):8.003208e-01):5.578824e-01,(4:5.580622e-01,3:4.385163e-01):1.374590e+00):3.438805e-01,68:2.213246e+00):3.842257e-01):2.274847e-01):1.144127e+00,((53:8.693689e-01,(23:5.842575e-01,(42:2.875321e-01,(19:1.931150e-01,18:1.728220e-01):1.051968e-01):2.133477e-01):5.871969e-01):2.427922e-01,(20:3.878587e-01,(48:3.844706e-01,52:3.222083e-01):2.372137e-01):4.352845e-01):3.635608e-01):2.603127e-01,(((40:2.619331e-01,(39:1.532654e-01,25:2.079465e-01):1.986512e-01):3.662177e-01,((21:3.771999e-01,49:3.295555e-01):4.114962e-01,55:8.503503e-01):2.717741e-01):1.319831e-01,(((66:4.471167e-02,38:1.468646e-02):1.286431e-01,27:1.599120e-01):3.295755e-01,41:4.325976e-01):7.234029e-01):3.033727e-01):7.661187e-02,(((59:6.909599e-02,29:7.733552e-02):7.919775e-01,((34:6.064399e-01,(47:8.013614e-01,((74:3.586826e-01,61:3.206792e-01):3.647340e-01,(26:7.641598e-01,((35:4.307888e-01,65:6.175901e-01):8.985150e-02,(73:2.716639e-01,64:2.099689e-01):1.685188e-01):1.019182e-01):1.265521e-01):4.631592e-02):2.661083e-01):1.152560e-01,31:6.854294e-01):8.459744e-02):4.288380e-01,63:1.676030e+00):3.146527e-01):2.896971e-01,((((15:1.690801e-01,44:2.172972e-01):1.584629e-01,24:2.274696e-01):1.221601e-01,(43:1.602906e-01,28:1.114133e-01):3.882690e-01):4.590898e-01,54:1.184107e+00):1.083804e-01):1.594389e-01):1.539438e-01,(70:6.412660e-01,(22:4.064881e-01,50:3.916019e-01):3.617017e-01):5.585127e-01):2.420941e-01,(((16:5.715415e-02,60:9.035180e-02):5.451354e-02,67:1.069471e-01):5.311303e-01,((((37:3.176507e-01,71:3.362245e-01):5.498092e-02,14:2.506906e-01):2.011673e-01,17:4.649691e-01):7.847371e-02,57:4.987725e-01):9.138079e-02):9.453112e-02,1:7.603945e-01);
   tree gen.2314000 = [&U] ((((((13:1.488280e+00,11:2.418210e+00):3.381719e-02,(12:1.031462e+00,6:1.816567e-01):1.440190e+00):1.326811e-01,(36:3.341710e-01,10:4.926713e-01):4.362084e-01):4.493892e-01,(((((((((9:2.467686e-01,(2:2.524849e-01,30:3.177735e-01):1.964506e-01):1.409166e-01,(7:3.630277e-01,8:4.060950e-01):2.423361e-01):1.632249e-01,((56:1.056312e-01,75:8.361774e-02):6.409073e-02,((46:1.506528e-03,51:2.433346e-03):8.926966e-03,45:1.167806e-02):1.182387e-01):2.301691e-01):4.885124e-01,72:9.031993e-01):7.826060e-01,(((32:7.255933e-01,58:1.244764e+00):1.485825e+00,62:2.384996e+00):2.192019e-01,(((69:2.173938e+00,(33:1.898050e+00,5:1.253027e+00):7.061830e-01):5.269628e-01,(4:5.271326e-01,3:4.823658e-01):1.391500e+00):3.248215e-01,68:2.090581e+00):3.629307e-01):2.148768e-01):1.080716e+00,((53:8.211856e-01,(23:5.518760e-01,(42:2.715961e-01,(19:1.824119e-01,18:1.987306e-01):9.936643e-02):2.516709e-01):5.577973e-01):1.215197e-01,(20:3.663623e-01,(48:3.631620e-01,52:3.043504e-01):3.076659e-01):4.111596e-01):3.434110e-01):2.458853e-01,(((40:2.474159e-01,(39:1.447710e-01,25:1.964214e-01):1.876413e-01):3.459207e-01,((21:3.562942e-01,49:3.112905e-01):5.209750e-01,55:8.032211e-01):1.960576e-01):1.518711e-01,(((66:4.223361e-02,38:2.751399e-02):1.072402e-01,27:1.510492e-01):3.113094e-01,41:4.701371e-01):6.833096e-01):2.865588e-01):7.236579e-02,(((59:6.526646e-02,29:5.281490e-02):7.480836e-01,((34:6.463871e-01,(47:7.569473e-01,((74:3.388033e-01,61:3.029061e-01):3.994202e-01,(26:7.218076e-01,((35:4.069131e-01,65:5.833612e-01):8.307968e-02,(73:2.566074e-01,64:1.983317e-01):1.591790e-01):9.626960e-02):1.039196e-01):9.054072e-02):2.513597e-01):1.988013e-01,31:6.474407e-01):7.953477e-02):4.050704e-01,63:1.583139e+00):2.972136e-01):2.736411e-01,((((15:1.642060e-01,44:2.052538e-01):1.496804e-01,24:1.850199e-01):1.153896e-01,(43:1.603960e-01,28:1.052384e-01):3.667499e-01):4.354363e-01,54:1.118480e+00):1.023736e-01):1.128178e-01):2.017253e-01,(70:6.057250e-01,(22:3.839592e-01,50:3.698981e-01):3.416550e-01):5.275581e-01):2.286764e-01,(((16:5.398648e-02,60:1.025427e-01):5.149222e-02,67:1.010198e-01):5.016933e-01,((((37:3.000454e-01,71:3.175898e-01):4.910351e-02,14:3.015842e-01):2.507149e-01,17:4.391990e-01):9.002456e-02,57:4.711289e-01):7.969268e-02):8.929190e-02,1:7.182509e-01);
   tree gen.2314500 = [&U] (((((13:1.400386e+00,(11:2.410767e+00,(12:1.000250e+00,6:2.707575e-01):1.374424e+00):7.696785e-02):2.680587e-01,(36:3.331424e-01,10:5.344963e-01):4.760889e-01):4.940657e-01,(((((((((9:2.373291e-01,(2:2.517077e-01,30:3.272176e-01):1.958460e-01):1.023721e-01,(7:3.619103e-01,8:3.573704e-01):2.415902e-01):1.627225e-01,((56:1.053061e-01,75:8.336037e-02):6.389346e-02,((46:1.501890e-03,51:2.425856e-03):8.899489e-03,45:1.164211e-02):1.178747e-01):2.294606e-01):4.870088e-01,72:9.004192e-01):7.801971e-01,(((32:7.233599e-01,58:1.240933e+00):1.481252e+00,62:2.377655e+00):3.685215e-01,(((69:2.167246e+00,(33:1.734620e+00,5:1.249170e+00):7.040093e-01):5.253408e-01,(4:5.711258e-01,3:4.808811e-01):1.387217e+00):3.238217e-01,68:2.198783e+00):3.852085e-01):2.142154e-01):1.077389e+00,((53:8.186580e-01,(23:5.501774e-01,(42:2.707601e-01,(19:2.392155e-01,18:1.981189e-01):9.906058e-02):1.928432e-01):5.560804e-01):1.141346e-01,(20:3.652347e-01,(48:4.053899e-01,52:3.034136e-01):3.067190e-01):4.098941e-01):4.565684e-01):2.451285e-01,(((40:2.466543e-01,(39:1.443254e-01,25:1.958168e-01):1.870638e-01):3.448560e-01,((21:3.551975e-01,49:3.103323e-01):3.885141e-01,55:8.007488e-01):1.954542e-01):1.836009e-01,(((66:3.401861e-02,38:2.742930e-02):1.069101e-01,27:1.505842e-01):2.822416e-01,41:4.686900e-01):6.812063e-01):2.856768e-01):1.045966e-01,((31:6.454479e-01,((34:6.443976e-01,(47:7.546174e-01,((74:3.377604e-01,61:3.019738e-01):3.981908e-01,(26:7.781461e-01,((35:4.056606e-01,65:5.815656e-01):7.188435e-02,(73:2.558176e-01,64:1.977213e-01):1.677048e-01):7.479264e-02):1.035997e-01):9.026204e-02):2.505860e-01):1.981894e-01,(59:6.506557e-02,29:5.265234e-02):5.815806e-01):1.088500e-01):4.312588e-01,63:1.578266e+00):2.962988e-01):2.727989e-01,((((15:1.637006e-01,44:1.862628e-01):1.492196e-01,24:1.920156e-01):1.956888e-01,(43:1.168675e-01,28:1.302041e-01):3.656210e-01):4.340961e-01,54:1.115038e+00):1.020585e-01):1.052532e-01):2.011044e-01,(70:6.038606e-01,(22:3.827774e-01,50:3.687595e-01):3.406034e-01):5.259343e-01):2.279726e-01,(((16:5.382031e-02,60:1.022270e-01):5.133373e-02,67:1.051639e-01):5.001491e-01,((((37:2.991219e-01,71:3.166123e-01):4.895237e-02,14:3.006560e-01):2.499432e-01,17:4.378472e-01):8.974747e-02,57:4.696788e-01):7.944738e-02):6.431017e-02,1:7.160401e-01);
   tree gen.2315000 = [&U] ((((((13:1.636092e+00,(12:1.077624e+00,6:6.127206e-01):1.431851e+00):1.693350e-01,11:2.597252e+00):2.184226e-01,(36:3.589127e-01,10:5.758423e-01):6.342985e-01):5.322842e-01,(((((((((9:2.556877e-01,(2:2.407582e-01,30:3.525295e-01):2.109956e-01):1.102911e-01,(7:3.899059e-01,8:2.790524e-01):2.602784e-01):1.753099e-01,((56:1.134520e-01,75:8.980871e-02):6.883594e-02,((46:1.466221e-03,51:3.647980e-03):9.587909e-03,45:1.421001e-02):1.209625e-01):2.709569e-01):5.246813e-01,72:9.700712e-01):8.005536e-01,(((32:7.793154e-01,58:1.336925e+00):1.359383e+00,62:2.561578e+00):3.970285e-01,(((69:2.334894e+00,(33:1.868801e+00,5:1.345800e+00):7.584680e-01):5.659785e-01,(4:6.153053e-01,3:5.262426e-01):1.494525e+00):3.488710e-01,68:2.368870e+00):4.150064e-01):2.307860e-01):1.160731e+00,((53:8.174840e-01,(23:5.927364e-01,(42:2.917048e-01,(19:2.577201e-01,18:1.948987e-01):1.067234e-01):2.077606e-01):6.859603e-01):1.464971e-01,(20:3.934874e-01,(48:4.367489e-01,52:3.268842e-01):3.304452e-01):5.783679e-01):4.918863e-01):3.017702e-01,(((40:2.657343e-01,(39:1.554897e-01,25:1.850655e-01):1.537787e-01):3.715323e-01,((21:3.826739e-01,49:3.005420e-01):4.185676e-01,55:8.626907e-01):3.577971e-01):1.978034e-01,(((66:3.665012e-02,38:4.748570e-02):1.151801e-01,27:1.622327e-01):3.642563e-01,41:4.050174e-01):7.339011e-01):3.077753e-01):1.126877e-01,((31:6.953765e-01,((34:6.942450e-01,(47:8.129909e-01,((74:3.638879e-01,61:3.555108e-01):3.428335e-01,(26:8.383397e-01,((35:4.370405e-01,65:6.265527e-01):7.744496e-02,(73:2.756064e-01,64:2.130160e-01):1.806776e-01):8.057823e-02):1.116137e-01):1.006854e-01):2.699701e-01):2.046735e-01,(59:7.009872e-02,29:5.762490e-02):6.265687e-01):1.172701e-01):4.646189e-01,63:1.700353e+00):3.192190e-01):2.939013e-01,((((15:1.763637e-01,44:2.006712e-01):1.607625e-01,24:2.162121e-01):1.901471e-01,(43:1.259078e-01,28:1.402760e-01):3.939037e-01):4.676756e-01,54:1.201291e+00):1.099532e-01):1.133951e-01):1.167325e-01,(70:6.505722e-01,(22:4.123871e-01,50:3.972850e-01):3.728992e-01):5.728648e-01):2.045050e-01,(((16:5.798358e-02,60:1.101348e-01):5.530465e-02,67:1.313174e-01):5.388382e-01,((((37:3.222605e-01,71:2.984633e-01):5.273909e-02,14:3.239132e-01):2.481183e-01,17:4.717169e-01):1.213825e-01,57:5.060108e-01):1.056290e-01):1.081309e-01,1:7.714294e-01);
   tree gen.2315500 = [&U] (((17:4.952738e-01,(67:1.110905e-01,(16:4.570031e-02,60:1.064203e-01):6.282024e-02):4.726899e-01):1.212212e-01,(((71:3.167176e-01,37:2.927901e-01):8.154848e-02,14:2.660053e-01):2.506225e-01,57:4.991578e-01):8.132345e-02):1.967964e-02,(((((((((62:2.476542e+00,((((3:2.740629e-01,4:7.033938e-01):1.177010e+00,((33:1.516172e+00,5:1.246754e+00):6.362466e-01,69:2.038128e+00):6.427492e-01):2.111234e-01,68:2.102270e+00):3.135768e-01,(32:9.059779e-01,58:1.092021e+00):1.759003e+00):2.469176e-02):2.816885e-01,(72:1.066908e+00,(((45:1.668186e-02,(51:5.584992e-03,46:1.598304e-03):1.108457e-02):1.901055e-01,(75:9.514473e-02,56:1.126542e-01):3.243064e-02):2.002381e-01,((9:2.547072e-01,(2:2.643923e-01,30:4.097385e-01):9.473832e-02):2.657049e-01,(8:2.912337e-01,7:3.694049e-01):2.659611e-01):1.652041e-01):5.182807e-01):7.283192e-01):1.279841e+00,((53:8.810204e-01,(((19:2.246647e-01,18:1.404948e-01):1.497202e-01,42:2.476651e-01):2.628902e-01,23:4.434175e-01):5.331558e-01):1.969464e-01,(20:5.001264e-01,(52:3.579848e-01,48:3.508854e-01):1.727954e-01):3.507928e-01):3.576678e-01):1.909020e-01,((41:4.669918e-01,(27:1.994118e-01,(66:5.313429e-02,38:3.355958e-02):1.174671e-01):3.240896e-01):6.117661e-01,(((49:3.046794e-01,21:4.043248e-01):4.368884e-01,55:8.813650e-01):2.622054e-01,(40:2.546342e-01,(39:1.094172e-01,25:2.286845e-01):1.160048e-01):3.829711e-01):1.839924e-01):2.315749e-01):1.561192e-01,((31:6.830064e-01,((34:6.516106e-01,(47:8.011170e-01,((((64:2.204126e-01,73:3.141695e-01):1.288594e-01,(35:4.723705e-01,65:5.220889e-01):7.586646e-02):1.339555e-01,26:8.135314e-01):1.157350e-01,(61:3.070497e-01,74:3.938947e-01):3.515098e-01):1.052812e-01):1.965441e-01):1.441317e-01,(59:8.960591e-02,29:5.082937e-02):6.268502e-01):4.256878e-02):5.075603e-01,63:1.586924e+00):2.841800e-01):1.342480e-01,54:1.199971e+00):8.070158e-02,((28:1.579149e-01,43:1.312270e-01):2.756778e-01,(24:3.222523e-01,(44:1.957141e-01,15:1.852626e-01):1.962349e-01):2.641560e-01):6.030233e-01):1.165041e-01,((36:5.612472e-01,10:4.303691e-01):4.738988e-01,((13:1.673465e+00,(12:1.250380e+00,6:1.882856e-01):1.913625e+00):9.215664e-02,11:3.247947e+00):2.181316e-01):4.487024e-01):1.900114e-01,((50:3.200001e-01,22:4.019957e-01):4.369711e-01,70:5.830381e-01):4.785730e-01):3.376797e-01,1:9.555609e-01);
   tree gen.2316000 = [&U] ((((54:1.255211e+00,(((28:1.516192e-01,43:1.232217e-01):3.947001e-01,(24:2.398856e-01,(44:1.850475e-01,15:2.196928e-01):1.491284e-01):2.691538e-01):6.438619e-01,(((((72:9.058424e-01,(((56:9.254228e-02,75:9.927151e-02):6.978934e-02,((51:2.281360e-03,46:2.186250e-03):9.104787e-03,45:8.513171e-03):1.068755e-01):2.904045e-01,((8:4.732564e-01,7:3.846221e-01):2.858489e-01,((2:3.303841e-01,30:3.998261e-01):1.588967e-01,9:2.009859e-01):1.881237e-01):1.262911e-01):6.273508e-01):8.232522e-01,((((69:3.002391e+00,(5:1.357866e+00,33:1.756836e+00):1.127665e+00):3.973054e-01,(4:6.656667e-01,3:5.824791e-01):1.860673e+00):5.696036e-01,68:2.399286e+00):2.257903e-01,(62:2.752823e+00,(32:1.070350e+00,58:1.053482e+00):1.368201e+00):3.211091e-01):2.393634e-01):1.146819e+00,((53:8.200238e-01,(23:4.354245e-01,((18:1.630691e-01,19:2.119156e-01):1.887032e-01,42:3.037282e-01):2.222342e-01):5.746761e-01):1.910208e-01,((52:3.703277e-01,48:3.880791e-01):2.051463e-01,20:4.901659e-01):4.327789e-01):4.121318e-01):2.582981e-01,((((66:4.134334e-02,38:1.650495e-02):1.183912e-01,27:1.932521e-01):4.026008e-01,41:4.351434e-01):7.732125e-01,(((39:1.030402e-01,25:2.593199e-01):1.453609e-01,40:2.882655e-01):4.639534e-01,((49:1.932040e-01,21:4.788888e-01):4.284822e-01,55:9.540625e-01):2.070407e-01):9.214718e-02):2.143868e-01):1.265771e-01,((((34:6.266763e-01,(47:7.340211e-01,((61:2.746231e-01,74:4.706424e-01):3.962310e-01,(((64:1.872767e-01,73:3.012592e-01):2.130715e-01,(35:4.942303e-01,65:5.353969e-01):6.295273e-02):1.101632e-01,26:8.124308e-01):9.895423e-02):8.232988e-02):1.902347e-01):2.116341e-01,(59:4.684848e-02,29:7.484538e-02):7.936400e-01):1.275663e-01,31:7.700940e-01):3.765658e-01,63:1.346196e+00):2.605745e-01):2.182849e-01):1.475205e-01):1.158947e-01,(((10:4.820721e-01,36:4.948954e-01):2.854149e-01,11:3.339678e+00):2.253289e-01,(13:1.610370e+00,(6:4.677526e-01,12:9.256122e-01):1.468232e+00):2.970242e-01):4.835329e-01):1.472226e-01,(70:6.130101e-01,(50:3.723050e-01,22:4.558015e-01):4.513364e-01):5.328611e-01):2.303257e-01,(((17:4.705444e-01,((60:8.106946e-02,16:7.810615e-02):9.488644e-02,67:7.839524e-02):4.970299e-01):1.464859e-01,((37:3.596892e-01,71:2.546193e-01):9.865875e-02,14:2.605280e-01):2.849449e-01):8.763952e-02,57:4.588533e-01):1.026288e-01,1:8.813004e-01);
   tree gen.2316500 = [&U] (((17:5.141476e-01,((67:1.099547e-01,(16:5.500320e-02,60:1.053322e-01):7.865762e-02):3.497091e-01,(((((((((62:2.787189e+00,((32:8.967150e-01,58:1.011778e+00):1.739214e+00,(((3:2.712608e-01,4:6.962022e-01):1.278647e+00,((33:1.500670e+00,5:1.234007e+00):5.348407e-01,69:2.017289e+00):4.757013e-01):4.941544e-01,68:2.080776e+00):2.372595e-01):7.202462e-02):1.930284e-01,(72:1.056000e+00,(((45:7.680065e-03,(51:5.552164e-03,46:2.400377e-03):1.097123e-02):1.881618e-01,(75:8.324127e-02,56:1.115024e-01):5.618185e-02):2.977468e-01,((9:2.521030e-01,(2:2.616891e-01,30:3.391128e-01):1.478440e-01):1.965682e-01,(8:3.586636e-01,7:3.656280e-01):3.481545e-01):1.341708e-01):6.486165e-01):7.859636e-01):9.991749e-01,((53:8.435766e-01,(((19:2.223677e-01,18:1.390584e-01):1.481895e-01,42:2.931275e-01):3.408782e-01,23:4.388839e-01):5.277047e-01):2.001347e-01,(20:4.950130e-01,(52:3.543247e-01,48:3.472979e-01):1.710287e-01):3.472062e-01):2.962857e-01):2.431007e-01,((41:4.622172e-01,(27:1.973730e-01,(66:3.932791e-02,38:1.957317e-02):1.135519e-01):2.797525e-01):6.055113e-01,(((49:3.015643e-01,21:4.001909e-01):4.324216e-01,55:8.723538e-01):2.075142e-01,(40:2.520308e-01,(39:1.082985e-01,25:2.263464e-01):1.659438e-01):5.393985e-01):2.070191e-01):2.292073e-01):1.545230e-01,((31:7.395173e-01,((34:7.674922e-01,(47:7.929262e-01,((((64:2.218799e-01,73:3.109573e-01):2.526945e-01,(35:4.675409e-01,65:5.397385e-01):5.820909e-02):1.029735e-01,26:8.052137e-01):1.145517e-01,(61:3.039104e-01,74:3.898675e-01):3.911939e-01):1.094405e-01):1.945345e-01):1.097331e-01,(59:8.868976e-02,29:5.030968e-02):6.204412e-01):8.322986e-02):3.849232e-01,63:1.377896e+00):2.721645e-01):1.948342e-01,54:1.187702e+00):7.600245e-03,((28:1.286595e-01,43:1.198525e-01):3.418352e-01,(24:1.716587e-01,(44:1.937131e-01,15:1.833685e-01):1.942285e-01):1.990096e-01):5.319203e-01):1.202022e-01,((36:5.639000e-01,10:4.259689e-01):3.784835e-01,((12:8.471007e-01,6:1.863605e-01):1.437835e+00,(13:1.488842e+00,11:3.194125e+00):1.380475e-02):1.590040e-01):4.441147e-01):1.375276e-01,((50:4.241632e-01,22:3.978856e-01):4.325035e-01,70:5.770770e-01):4.736800e-01):3.342272e-01):2.144116e-01):9.531142e-02,((71:3.134794e-01,37:2.897966e-01):7.446304e-02,14:2.632856e-01):2.796606e-01):2.402877e-02,57:4.940543e-01,1:9.335135e-01);
   tree gen.2317000 = [&U] (((17:5.291858e-01,((67:1.131708e-01,(16:5.661198e-02,60:1.084131e-01):8.095826e-02):3.599377e-01,((((((((((32:9.288665e-01,58:1.041371e+00):1.856899e+00,62:2.868711e+00):9.528439e-02,(((3:2.791949e-01,4:7.165653e-01):1.445460e+00,((33:1.521663e+00,5:1.270100e+00):6.821315e-01,69:2.076293e+00):7.959435e-01):1.817838e-01,68:2.141636e+00):3.267894e-01):1.637884e-01,(72:1.086887e+00,(((45:1.302650e-02,(51:3.258075e-03,46:2.470585e-03):1.129213e-02):1.936654e-01,(75:8.567598e-02,56:1.147637e-01):2.487601e-02):3.064556e-01,((9:2.594767e-01,(2:2.693433e-01,30:3.490315e-01):1.521683e-01):2.023176e-01,(8:3.691541e-01,7:3.763223e-01):3.316350e-01):1.263227e-01):6.675878e-01):8.089521e-01):1.028400e+00,((53:8.682503e-01,(((19:2.288717e-01,18:1.431257e-01):1.525238e-01,42:3.036044e-01):3.609057e-01,23:4.517208e-01):6.075319e-01):2.502289e-01,(20:3.499345e-01,(52:3.646882e-01,48:3.574560e-01):1.760311e-01):4.687684e-01):3.049517e-01):2.502111e-01,((41:4.757365e-01,(27:2.031459e-01,(66:4.929833e-02,38:2.238477e-02):1.168731e-01):2.879349e-01):6.232218e-01,(((49:3.103847e-01,21:4.118960e-01):4.450694e-01,55:8.978691e-01):2.135838e-01,(40:2.594024e-01,(39:1.114661e-01,25:1.802740e-01):1.707975e-01):5.551753e-01):2.130742e-01):2.928104e-01):1.590426e-01,((31:7.611474e-01,((34:7.899404e-01,(47:8.161184e-01,((((64:2.283697e-01,73:3.262841e-01):2.130892e-01,(35:4.812160e-01,65:5.555253e-01):5.506623e-02):1.619653e-01,26:8.287653e-01):1.663179e-01,(61:3.127994e-01,74:4.012707e-01):4.026359e-01):7.667291e-02):2.135195e-01):1.129427e-01,(59:9.128384e-02,29:5.178118e-02):6.385884e-01):7.362438e-02):3.961818e-01,63:1.510535e+00):2.801251e-01):2.005328e-01,(((28:1.333121e-01,43:1.233581e-01):3.518335e-01,(24:1.766795e-01,(44:1.993789e-01,15:1.887318e-01):1.918922e-01):2.048304e-01):5.474784e-01,54:1.277697e+00):7.142149e-03):1.347390e-01,((36:5.072562e-01,10:4.487979e-01):4.251564e-01,((12:8.718774e-01,6:3.279154e-01):1.479890e+00,(13:1.532389e+00,11:3.287549e+00):1.078768e-01):2.583662e-01):4.571046e-01):1.480765e-01,((50:4.365695e-01,22:4.095233e-01):4.141323e-01,70:5.939558e-01):4.875346e-01):2.660469e-01):1.431635e-01):9.809917e-02,((71:3.226483e-01,37:2.982728e-01):7.664100e-02,14:2.744704e-01):3.447433e-01):6.754061e-02,57:5.085048e-01,1:9.608177e-01);
   tree gen.2317500 = [&U] (((17:5.277671e-01,((71:3.217833e-01,37:2.974731e-01):9.697184e-02,14:2.737346e-01):2.764053e-01):9.783617e-02,((67:1.076474e-01,(16:4.461294e-02,60:1.081224e-01):6.176791e-02):3.589727e-01,((((((((62:2.861020e+00,((32:9.263762e-01,58:1.038579e+00):1.925370e+00,(((3:3.306896e-01,4:7.146442e-01):1.488254e+00,((33:1.517584e+00,5:1.427388e+00):6.803027e-01,69:2.070726e+00):7.938096e-01):3.972656e-01,68:2.147563e+00):3.259133e-01):2.016331e-02):2.597048e-01,(72:9.739004e-01,(((45:1.299157e-02,(51:3.249340e-03,46:2.463961e-03):1.126186e-02):1.931461e-01,(75:8.544628e-02,56:1.144561e-01):2.480932e-02):2.334199e-01,((9:2.587811e-01,(2:2.686211e-01,30:3.480957e-01):1.517603e-01):2.017752e-01,(8:3.681644e-01,7:3.753133e-01):3.307459e-01):2.024434e-01):6.657980e-01):8.067833e-01):1.025642e+00,((53:8.659225e-01,(((19:2.282581e-01,18:1.427420e-01):1.521149e-01,42:3.027904e-01):1.913839e-01,23:4.505097e-01):6.059031e-01):1.858699e-01,(20:5.403043e-01,(52:3.637105e-01,48:3.564976e-01):1.784517e-01):4.494893e-01):3.041341e-01):2.495403e-01,((41:4.744611e-01,(27:2.026013e-01,(66:5.927791e-02,38:2.232476e-02):1.125477e-01):2.871630e-01):6.215509e-01,(((49:3.095525e-01,21:4.107917e-01):4.438762e-01,55:8.954619e-01):1.639554e-01,(40:2.587069e-01,(39:1.111673e-01,25:2.205206e-01):1.703396e-01):5.536868e-01):1.525342e-01):2.920254e-01):7.012258e-02,((31:7.591067e-01,((34:6.308895e-01,(47:8.139303e-01,((((64:2.277574e-01,73:3.254093e-01):2.125179e-01,(35:4.799258e-01,65:5.540359e-01):1.332793e-01):1.615311e-01,26:8.265433e-01):1.400261e-01,(61:3.566401e-01,74:4.001948e-01):4.015564e-01):7.646735e-02):2.129470e-01):2.114057e-01,(59:9.103910e-02,29:5.978682e-02):6.368763e-01):7.342699e-02):4.412434e-01,63:1.506486e+00):2.793740e-01):2.734461e-01,(((28:1.458774e-01,43:1.230274e-01):3.638332e-01,(24:2.155735e-01,(44:1.988444e-01,15:1.882258e-01):1.913777e-01):2.042812e-01):5.794268e-01,54:1.274271e+00):3.672545e-02):1.343777e-01,((36:5.015737e-01,10:4.475947e-01):4.984397e-01,((13:1.474079e+00,(12:8.695399e-01,6:2.284704e-01):1.475922e+00):2.166662e-01,11:3.278735e+00):4.322829e-01):4.558791e-01):1.476795e-01,((50:4.353991e-01,22:4.084254e-01):4.130220e-01,70:5.923634e-01):4.862275e-01):2.653337e-01):9.329118e-02):1.030199e-01,57:5.071415e-01,1:9.272517e-01);
   tree gen.2318000 = [&U] (((17:5.092818e-01,((71:3.105127e-01,37:2.870540e-01):9.357537e-02,14:2.641469e-01):2.667241e-01):1.213488e-01,((67:1.038770e-01,(16:4.305035e-02,60:1.043354e-01):4.685372e-02):5.075685e-01,(((((28:1.174826e-01,43:1.187183e-01):3.510898e-01,(24:2.169362e-01,(44:1.780508e-01,15:1.816331e-01):1.659002e-01):1.680409e-01):5.805767e-01,(54:1.229639e+00,((((((((3:3.191071e-01,4:6.896135e-01):1.436127e+00,((33:1.464430e+00,5:1.377393e+00):7.977418e-01,69:1.998198e+00):6.866688e-01):3.833513e-01,68:2.072344e+00):4.659335e-01,((32:8.939295e-01,58:1.161826e+00):1.944977e+00,62:3.151954e+00):1.945709e-02):2.506085e-01,(72:9.397892e-01,(((45:1.253654e-02,(51:3.135530e-03,46:1.249343e-03):1.086741e-02):1.863811e-01,(75:8.245350e-02,56:1.104472e-01):3.156787e-02):2.252443e-01,((9:2.497172e-01,(2:2.592126e-01,30:3.359036e-01):1.208751e-01):1.947079e-01,(8:3.552693e-01,7:3.621678e-01):3.191614e-01):1.953527e-01):6.424782e-01):1.005683e+00):1.090931e+00,((53:8.355933e-01,(((19:2.202633e-01,18:1.377424e-01):1.467870e-01,42:2.921851e-01):2.690399e-01,23:4.509761e-01):5.341801e-01):1.793597e-01,(20:5.213800e-01,(52:3.222486e-01,48:3.440112e-01):1.974003e-01):4.318481e-01):2.934817e-01):3.587973e-01,((31:7.325187e-01,((34:7.615366e-01,(47:7.854221e-01,((((64:2.197801e-01,73:2.220226e-01):2.050744e-01,(35:4.631162e-01,65:5.346306e-01):1.286111e-01):1.558734e-01,26:7.975934e-01):1.351216e-01,(61:3.441486e-01,74:3.861779e-01):3.874917e-01):1.248700e-01):1.477507e-01):8.721080e-02,(59:8.551308e-02,29:5.744594e-02):6.145695e-01):7.085518e-02):4.257887e-01,63:1.453720e+00):2.695889e-01):5.765714e-02,((41:4.578429e-01,(27:1.955051e-01,(66:5.720168e-02,38:2.154283e-02):9.325206e-02):2.771050e-01):6.297814e-01,(((49:2.987104e-01,21:3.964036e-01):4.283292e-01,55:8.640980e-01):1.582129e-01,(40:2.496456e-01,(39:1.052581e-01,25:2.127967e-01):1.584562e-01):5.342938e-01):1.471916e-01):2.817971e-01):1.877783e-01):3.908307e-02):1.296711e-01,((36:4.840059e-01,10:4.319175e-01):3.621439e-01,(((12:8.390840e-01,6:2.204682e-01):1.424228e+00,11:3.163897e+00):2.090774e-01,13:1.658942e+00):4.171421e-01):3.046338e-01):1.877177e-01,((50:4.201491e-01,22:3.941201e-01):3.985557e-01,70:5.716157e-01):4.691972e-01):2.363661e-01):6.633526e-02):1.091408e-01,57:4.893787e-01,1:8.947744e-01);
   tree gen.2318500 = [&U] ((((54:1.203690e+00,(((28:1.291569e-01,43:1.216371e-01):3.229476e-01,(24:2.300395e-01,(44:1.774522e-01,15:1.795663e-01):1.758302e-01):1.866916e-01):4.409368e-01,((((((66:4.207657e-02,38:2.353356e-02):1.135318e-01,27:1.587841e-01):3.695555e-01,41:4.172829e-01):7.414758e-01,(((39:1.343428e-01,25:2.037208e-01):1.479335e-01,40:2.941735e-01):5.317233e-01,((49:2.379541e-01,21:4.592327e-01):3.382954e-01,55:8.873251e-01):1.992941e-01):2.084942e-01):2.055873e-01,(((72:1.007470e+00,(((56:1.205551e-01,75:9.519689e-02):7.261572e-02,((51:4.080148e-03,46:2.794647e-03):1.442672e-02,45:1.125105e-02):1.024887e-01):2.239934e-01,((8:3.799063e-01,7:3.531356e-01):2.741162e-01,((2:2.965322e-01,30:3.641449e-01):1.010488e-01,9:3.165788e-01):1.150779e-01):1.894044e-01):5.888375e-01):8.948432e-01,((((69:2.879157e+00,(5:1.291445e+00,33:2.087366e+00):1.411759e+00):2.340279e-01,(4:6.383443e-01,3:4.457601e-01):1.239282e+00):3.682502e-01,68:2.078782e+00):1.381733e-01,(62:2.205054e+00,(32:1.026417e+00,58:8.544757e-01):1.307061e+00):3.373372e-01):4.593790e-01):1.047688e+00,((53:7.863658e-01,(23:4.824141e-01,((18:1.513827e-01,19:2.032175e-01):1.265952e-01,42:2.492486e-01):2.495049e-01):5.579875e-01):1.514004e-01,((52:3.409292e-01,48:4.053647e-01):1.967261e-01,20:4.307477e-01):4.181898e-01):4.842315e-01):2.571673e-01):1.235471e-01,((((34:6.504609e-01,(47:7.217999e-01,((61:2.740732e-01,74:3.749253e-01):3.898538e-01,(((64:2.032909e-01,73:3.050253e-01):2.076412e-01,(35:4.739445e-01,65:5.558934e-01):7.896423e-02):1.270477e-01,26:6.792008e-01):1.374373e-01):6.873118e-02):2.090913e-01):7.944839e-02,(59:4.966984e-02,29:7.972249e-02):7.610649e-01):8.761334e-02,31:8.196548e-01):3.037380e-01,63:1.370020e+00):2.686743e-01):2.449486e-01):1.078267e-01):7.596314e-02,((13:1.162039e+00,(6:8.109058e-01,12:3.184863e-01):1.407968e+00):4.833670e-01,(11:3.343490e+00,(10:4.866370e-01,36:5.289415e-01):4.387368e-01):9.536859e-02):4.636862e-01):1.974818e-01,(70:5.553102e-01,(50:4.136883e-01,22:3.626783e-01):3.237123e-01):4.828932e-01):2.226804e-01,(((17:4.563307e-01,((60:8.981843e-02,16:5.051402e-02):9.099180e-02,67:9.943741e-02):4.284791e-01):1.616253e-01,((37:2.927027e-01,71:2.818767e-01):5.249238e-02,14:2.581514e-01):2.871187e-01):1.488904e-01,57:4.953591e-01):1.397992e-01,1:7.284354e-01);
   tree gen.2319000 = [&U] (((17:5.093618e-01,((71:2.631987e-01,37:2.870991e-01):9.359007e-02,14:2.641884e-01):2.667660e-01):8.223832e-02,((67:1.038933e-01,(16:4.305711e-02,60:1.131825e-01):4.297074e-02):4.402634e-01,(((((28:1.175010e-01,43:1.187369e-01):3.511450e-01,(24:2.975657e-01,(44:1.780787e-01,15:1.816616e-01):1.659263e-01):1.941039e-01):5.806679e-01,(54:1.229832e+00,(((((((32:8.940699e-01,58:9.849480e-01):1.779958e+00,(((3:3.191572e-01,4:6.897218e-01):1.436353e+00,((33:1.464660e+00,5:1.197340e+00):5.326621e-01,69:1.998512e+00):8.679561e-01):2.146882e-01,68:2.072669e+00):2.602939e-01):7.320685e-03,62:3.152449e+00):2.072584e-01,(72:8.777266e-01,(((45:1.808632e-02,(51:2.780492e-03,46:1.728251e-03):3.174377e-03):1.768678e-01,(75:8.246645e-02,56:1.104645e-01):7.542285e-02):2.252797e-01,((9:2.314307e-01,(2:2.592533e-01,30:3.359563e-01):2.320402e-01):1.947385e-01,(8:3.553251e-01,7:3.399729e-01):3.569395e-01):1.770505e-01):6.425791e-01):1.005841e+00):1.331956e+00,((53:8.357245e-01,(((19:2.202979e-01,18:1.595973e-01):1.723276e-01,42:2.377634e-01):2.690821e-01,23:4.510470e-01):5.778617e-01):1.533230e-01,(20:5.140736e-01,(52:3.199172e-01,48:3.440652e-01):1.947601e-01):4.274940e-01):2.935278e-01):3.588537e-01,((41:4.324086e-01,(27:1.955358e-01,(66:5.721066e-02,38:2.154621e-02):1.299638e-01):3.378258e-01):5.867205e-01,(((49:3.037697e-01,21:3.464904e-01):4.272506e-01,55:8.642338e-01):3.014970e-01,(40:2.221263e-01,(39:1.052747e-01,25:2.128302e-01):1.584810e-01):5.343777e-01):1.878473e-01):2.793550e-01):5.294014e-02,((31:7.326338e-01,((34:7.616562e-01,(47:7.855455e-01,((((64:1.536175e-01,73:2.663911e-01):2.051066e-01,(35:4.631890e-01,65:5.347146e-01):1.149991e-01):9.102490e-02,26:7.977187e-01):1.351428e-01,(61:3.442027e-01,74:3.885263e-01):3.875526e-01):1.189310e-01):1.718262e-01):9.642781e-02,(59:8.552652e-02,29:6.286576e-02):6.146660e-01):6.897670e-02):4.398496e-01,63:1.257201e+00):3.510789e-01):1.878078e-01):2.872888e-02):7.931265e-02,(11:2.837366e+00,(((12:8.096135e-01,6:5.744111e-01):1.395342e+00,13:1.659203e+00):2.540562e-01,(36:4.840819e-01,10:4.319854e-01):3.741068e-01):4.078187e-01):3.046816e-01):1.873859e-01,((50:4.202151e-01,22:3.941820e-01):3.986183e-01,70:5.717054e-01):4.692709e-01):2.745901e-01):6.634568e-02):7.876994e-02,57:4.894556e-01,1:8.949150e-01);
   tree gen.2319500 = [&U] (((17:4.809531e-01,((71:2.485193e-01,37:2.710867e-01):9.647374e-02,14:2.494538e-01):2.518876e-01):7.765163e-02,((67:9.809884e-02,(16:3.698772e-02,60:1.068699e-01):6.091400e-02):4.232190e-01,(((((28:1.109476e-01,43:1.314276e-01):3.055025e-01,(24:2.148388e-01,(44:1.681467e-01,15:1.715298e-01):1.566720e-01):1.832781e-01):5.297034e-01,(54:1.161241e+00,((((((((3:3.013568e-01,4:6.512539e-01):1.356243e+00,((33:1.399977e+00,5:1.130560e+00):7.083322e-01,69:1.787690e+00):5.707540e-01):4.801566e-01,68:1.957070e+00):1.449414e-01,((32:9.784225e-01,58:9.300143e-01):1.668415e+00,62:2.609841e+00):6.539130e-02):1.956989e-01,(72:8.287731e-01,(((45:1.707759e-02,(51:2.401792e-03,46:1.965409e-03):2.695960e-03):1.670034e-01,(75:1.065476e-01,56:1.043036e-01):4.253746e-02):2.127152e-01,((9:2.185231e-01,(2:2.447939e-01,30:3.172190e-01):2.190986e-01):1.838773e-01,(8:3.355075e-01,7:4.253917e-01):2.024333e-01):1.671758e-01):5.078497e-01):9.497423e-01):1.257669e+00,((53:7.891136e-01,(((19:2.080112e-01,18:1.506961e-01):1.627164e-01,42:2.245026e-01):2.540746e-01,23:4.258907e-01):5.456326e-01):1.447717e-01,(20:4.854021e-01,(52:3.020744e-01,48:3.312554e-01):1.838977e-01):4.036513e-01):2.771569e-01):3.239931e-01,((41:4.082918e-01,(27:1.846301e-01,(66:4.495347e-02,38:1.494609e-02):1.227153e-01):2.639290e-01):5.539973e-01,(((49:2.868275e-01,21:3.271655e-01):4.034215e-01,55:8.160328e-01):2.846816e-01,(40:2.097376e-01,(39:9.940317e-02,25:2.325615e-01):1.496421e-01):5.045738e-01):2.386593e-01):2.404397e-01):4.998750e-02,((31:6.917725e-01,((34:7.191763e-01,(47:7.417332e-01,((((64:1.450498e-01,73:2.515336e-01):2.003246e-01,(35:4.373555e-01,65:5.048919e-01):1.085852e-01):9.017641e-02,26:7.532274e-01):1.276055e-01,(61:3.250054e-01,74:3.668570e-01):3.659376e-01):3.886847e-02):2.029051e-01):9.104973e-02,(59:8.075643e-02,29:5.935954e-02):8.961456e-01):6.512965e-02):4.153178e-01,63:1.187083e+00):3.314981e-01):2.639856e-01):2.982700e-02):7.488913e-02,(((12:7.644588e-01,6:2.386749e-01):1.317519e+00,13:1.627034e+00):5.964353e-01,((36:4.570831e-01,10:4.501015e-01):3.199694e-01,11:3.463815e+00):4.434520e-01):2.876886e-01):1.769348e-01,((50:3.967784e-01,22:3.552991e-01):3.491723e-01,70:5.398196e-01):4.430982e-01):2.592753e-01):6.264537e-02):7.437669e-02,57:4.621571e-01,1:8.450028e-01);
   tree gen.2320000 = [&U] (((17:5.374180e-01,((71:2.776959e-01,37:3.029128e-01):1.077999e-01,14:2.787402e-01):2.814597e-01):8.676808e-02,((67:1.096158e-01,(16:4.133015e-02,60:1.194167e-01):6.806542e-02):4.729057e-01,(((54:1.297573e+00,(((((((((3:3.367367e-01,4:7.277123e-01):1.515468e+00,((33:1.564337e+00,5:1.456743e+00):6.962648e-01,69:1.997569e+00):6.377616e-01):5.907780e-01,68:2.186834e+00):2.298309e-01,((32:1.093291e+00,58:9.846790e-01):1.864290e+00,62:2.916241e+00):1.016046e-01):2.186744e-01,(72:9.260726e-01,(((45:1.512034e-02,(51:7.973224e-03,46:1.442836e-03):6.798873e-03):1.866099e-01,(75:1.190565e-01,56:1.165490e-01):2.654038e-02):2.376883e-01,((9:2.441781e-01,(2:2.735332e-01,30:3.544611e-01):2.448212e-01):1.675042e-01,(8:4.697332e-01,7:4.753335e-01):2.261994e-01):2.043160e-01):5.674723e-01):9.493754e-01):1.405322e+00,((53:8.817570e-01,(((19:2.324321e-01,18:1.683881e-01):1.818196e-01,42:2.508596e-01):2.839034e-01,23:5.112808e-01):5.542227e-01):1.617681e-01,(20:5.423892e-01,(52:3.375385e-01,48:3.701455e-01):2.054876e-01):3.975522e-01):3.710096e-01):2.738524e-01,((41:4.562260e-01,(27:2.063061e-01,(66:5.023109e-02,38:2.007974e-02):1.371223e-01):2.949148e-01):6.190376e-01,(((49:3.208800e-01,21:3.655754e-01):4.232939e-01,55:9.118366e-01):1.261155e-01,(40:2.343612e-01,(39:1.110733e-01,25:2.552190e-01):1.672103e-01):5.638117e-01):2.666783e-01):2.686678e-01):7.024876e-02,((31:7.729879e-01,((34:8.036089e-01,(47:8.288141e-01,((((64:1.519685e-01,73:2.810641e-01):2.238431e-01,(35:4.887019e-01,65:5.641671e-01):5.698592e-02):1.007633e-01,26:8.416577e-01):1.061746e-01,(61:3.631617e-01,74:4.099267e-01):3.524626e-01):1.221927e-01):1.885107e-01):1.823618e-01,(59:9.023740e-02,29:6.632847e-02):6.308143e-01):3.839411e-02):4.852681e-01,63:1.326449e+00):2.299616e-01):2.036658e-01,((28:1.239731e-01,43:1.815449e-01):3.413690e-01,(24:2.400613e-01,(44:1.878875e-01,15:1.916677e-01):1.750656e-01):2.047953e-01):5.918916e-01):1.075344e-01):8.368126e-02,(((12:8.542077e-01,6:2.666958e-01):1.472199e+00,13:1.633541e+00):6.664579e-01,((36:5.107456e-01,10:5.029442e-01):3.575344e-01,11:3.870474e+00):4.955141e-01):3.214638e-01):1.977073e-01,((50:2.706649e-01,22:3.970119e-01):3.901659e-01,70:6.031955e-01):4.951188e-01):1.898409e-01):2.053811e-01):7.272023e-02,57:5.164152e-01,1:9.442077e-01);
   tree gen.2320500 = [&U] ((((54:1.131654e+00,(((((((66:4.484204e-02,38:2.986054e-02):1.130857e-01,27:1.581603e-01):3.681036e-01,41:4.219298e-01):6.188153e-01,(((39:9.954099e-02,25:2.029204e-01):1.961549e-01,40:2.930177e-01):5.296342e-01,((49:2.127543e-01,21:4.928946e-01):3.983444e-01,55:9.548965e-01):2.252357e-01):1.628778e-01):1.474698e-01,(((72:9.728337e-01,(((56:1.200814e-01,75:9.170742e-02):9.181045e-02,((51:3.391089e-03,46:2.502294e-03):1.437003e-02,45:6.107574e-03):1.020861e-01):2.231134e-01,((8:3.694066e-01,7:3.517482e-01):2.925033e-01,((2:3.135385e-01,30:3.627142e-01):1.621735e-01,9:3.153350e-01):1.555503e-01):1.843763e-01):4.763162e-01):1.031801e+00,((((69:2.174273e+00,(5:1.138491e+00,33:1.739255e+00):1.024472e+00):4.120855e-01,(4:6.358362e-01,3:4.440087e-01):1.234413e+00):3.127200e-01,68:2.070614e+00):1.934027e-01,(62:2.165094e+00,(32:1.196069e+00,58:9.245113e-01):1.190939e+00):3.845802e-01):3.742896e-01):1.043571e+00,((53:6.287832e-01,(23:4.805187e-01,((18:1.793914e-01,19:2.024191e-01):1.703456e-01,42:2.202184e-01):2.485246e-01):5.557952e-01):1.460015e-01,((52:3.395897e-01,48:2.919202e-01):1.305441e-01,20:4.290553e-01):4.165467e-01):4.823290e-01):1.556817e-01):1.023780e-01,((((34:6.479053e-01,(47:6.657417e-01,((61:2.729964e-01,74:3.734523e-01):3.883221e-01,(((64:1.340822e-01,73:3.038269e-01):1.983244e-01,(35:3.566236e-01,65:5.446021e-01):7.810288e-02):1.215315e-01,26:6.607247e-01):1.034257e-01):7.400671e-02):2.452801e-01):1.227711e-01,(59:4.947469e-02,29:7.940927e-02):5.281423e-01):5.610461e-02,31:7.351704e-01):3.025446e-01,63:1.364637e+00):3.075800e-01):1.702122e-01,((28:1.286495e-01,43:1.199392e-01):1.982302e-01,(24:1.757027e-01,(44:1.767550e-01,15:1.788608e-01):1.661828e-01):2.377452e-01):5.024084e-01):4.232644e-02):1.129164e-01,((13:1.424067e+00,(6:4.146038e-01,12:1.009039e+00):1.183128e+00):5.660384e-01,(11:3.269711e+00,(10:4.359075e-01,36:4.886786e-01):3.215454e-01):1.643889e-01):3.528319e-01):2.373446e-01,(70:6.557528e-01,(50:3.731385e-01,22:3.612534e-01):4.078390e-01):4.611116e-01):1.213584e-01,(((17:4.545378e-01,((60:8.946554e-02,16:7.063908e-02):6.489001e-02,67:8.738258e-02):4.267957e-01):1.318733e-01,((37:2.915527e-01,71:2.697352e-01):6.568512e-02,14:2.177689e-01):2.979469e-01):5.879371e-02,57:4.934129e-01):1.541668e-01,1:7.255734e-01);
   tree gen.2321000 = [&U] (((17:4.909870e-01,((71:2.537040e-01,37:2.767422e-01):8.893240e-02,14:2.361263e-01):1.982980e-01):1.469630e-01,((67:1.001454e-01,(16:6.967938e-02,60:1.090995e-01):7.907952e-02):3.998644e-01,(((((((((((3:3.076439e-01,4:6.170343e-01):1.384537e+00,((33:1.738092e+00,5:1.330885e+00):6.361100e-01,69:2.168433e+00):2.775101e-01):3.865962e-01,(32:9.302871e-01,58:1.282365e+00):1.703222e+00):5.650493e-02,(68:1.997899e+00,62:2.664288e+00):5.660771e-01):2.042198e-01,(72:8.864662e-01,(((45:1.381400e-02,(51:7.284366e-03,46:1.279326e-03):6.211474e-03):1.704875e-01,(75:1.087704e-01,56:9.586191e-02):4.205018e-02):2.782691e-01,((9:2.230820e-01,(2:2.324629e-01,30:3.238369e-01):2.096346e-01):1.530324e-01,(8:4.291499e-01,7:3.521714e-01):2.066566e-01):1.866638e-01):5.184447e-01):8.673527e-01):1.283907e+00,((53:8.672871e-01,(((19:2.237975e-01,18:1.777528e-01):1.661110e-01,42:2.291862e-01):2.593752e-01,23:4.671080e-01):5.063399e-01):9.868300e-02,(20:4.738147e-01,(52:3.156647e-01,48:3.381662e-01):1.931882e-01):3.932755e-01):4.426846e-01):1.854987e-01,((41:4.168097e-01,(27:1.884820e-01,(66:4.589130e-02,38:1.834492e-02):1.239089e-01):2.315250e-01):6.038609e-01,(((49:2.931571e-01,21:3.339910e-01):3.867228e-01,55:8.330571e-01):1.181350e-01,(40:2.141132e-01,(39:1.274968e-01,25:2.331689e-01):1.527640e-01):5.151004e-01):1.408927e-01):2.454558e-01):1.042573e-01,((31:7.062045e-01,((34:7.341800e-01,(47:6.302319e-01,(((65:5.154251e-01,(35:4.464798e-01,(64:1.388390e-01,73:2.675219e-01):2.425374e-01):5.293303e-02):1.019764e-01,26:7.689415e-01):7.991882e-02,(61:3.317858e-01,74:3.745105e-01):3.470511e-01):1.089727e-01):2.067004e-01):1.666064e-01,(59:9.742680e-02,29:6.918111e-02):5.763142e-01):3.507699e-02):4.433427e-01,63:1.211848e+00):2.729810e-01):1.924328e-01,(54:1.185467e+00,((28:1.551351e-01,43:1.159639e-01):3.190578e-01,(24:2.193208e-01,(44:1.611270e-01,15:1.751083e-01):1.597548e-01):1.755801e-01):4.316217e-01):4.865064e-02):1.659723e-01,((13:1.357590e+00,((10:5.013612e-01,11:3.536079e+00):1.734345e-01,36:4.666190e-01):5.391210e-01):9.222296e-02,(12:7.804072e-01,6:4.002699e-01):1.645106e+00):3.686296e-01):1.806261e-01,((50:2.775105e-01,22:4.951666e-01):3.564569e-01,70:5.472170e-01):4.523423e-01):2.120495e-01):1.227425e-01):6.643746e-02,57:4.717988e-01,1:8.626315e-01);
   tree gen.2321500 = [&U] (((17:4.917382e-01,((71:2.540922e-01,37:2.802780e-01):1.101414e-01,14:2.420026e-01):2.129546e-01):1.471878e-01,((67:1.113766e-01,(16:6.978599e-02,60:1.092664e-01):3.839860e-02):4.004763e-01,(((54:1.187281e+00,(((28:1.553725e-01,43:1.161413e-01):3.195460e-01,(24:2.196564e-01,(44:1.613735e-01,15:1.753762e-01):1.599992e-01):1.758488e-01):4.322821e-01,((((((((3:3.081146e-01,4:6.179784e-01):1.386656e+00,((33:1.740751e+00,5:1.332922e+00):6.370833e-01,69:2.171751e+00):6.970032e-01):3.871877e-01,(32:9.317104e-01,58:1.284327e+00):1.754982e+00):1.384691e-01,(68:2.000956e+00,62:2.668365e+00):5.669432e-01):2.045323e-01,(72:8.878226e-01,(((45:1.383513e-02,(51:5.699675e-03,46:1.899430e-03):5.311244e-03):1.707483e-01,(75:1.089368e-01,56:9.600859e-02):4.409710e-02):2.118252e-01,((9:2.693581e-01,(2:2.328186e-01,30:3.243324e-01):2.099553e-01):1.532666e-01,(8:4.419267e-01,7:3.527102e-01):2.069728e-01):1.869494e-01):6.198070e-01):8.686798e-01):1.285871e+00,((53:8.686141e-01,(((19:2.241399e-01,18:1.780247e-01):1.663652e-01,42:2.295369e-01):2.597720e-01,23:4.678227e-01):4.749853e-01):2.463466e-01,(20:4.828877e-01,(52:4.179144e-01,48:3.386836e-01):1.934838e-01):4.475898e-01):4.433619e-01):1.857825e-01,((41:4.174475e-01,(27:1.887704e-01,(66:4.596152e-02,38:1.837299e-02):1.240985e-01):2.318793e-01):6.047849e-01,(((49:2.936057e-01,21:3.345020e-01):4.520561e-01,55:8.343318e-01):2.109970e-01,(40:2.144408e-01,(39:1.276918e-01,25:2.335257e-01):1.529977e-01):4.996529e-01):2.151917e-01):1.955130e-01):1.044169e-01,((31:7.072851e-01,((34:7.353033e-01,(47:6.311962e-01,((((65:5.426315e-01,35:4.471629e-01):5.499887e-02,(64:1.390514e-01,73:3.197128e-01):2.278077e-01):1.021324e-01,26:8.020352e-01):8.004110e-02,(61:3.322935e-01,74:3.750835e-01):3.475821e-01):1.091394e-01):2.070167e-01):1.668613e-01,(59:9.757587e-02,29:3.303879e-02):5.771960e-01):6.327777e-02):4.440210e-01,63:1.213703e+00):2.733986e-01):2.111719e-01):4.872507e-02):1.615380e-01,((13:1.359667e+00,(12:9.992315e-01,6:4.008824e-01):1.390287e+00):9.236407e-02,((10:5.021283e-01,11:3.541489e+00):1.154650e-01,36:4.673329e-01):5.399459e-01):3.691936e-01):1.809025e-01,((50:2.779351e-01,22:4.959242e-01):3.570023e-01,70:5.480543e-01):4.530344e-01):2.123739e-01):1.229303e-01):6.653911e-02,57:4.725207e-01,1:8.639514e-01);
   tree gen.2322000 = [&U] (((17:4.885997e-01,((71:2.686233e-01,37:2.887686e-01):9.011991e-02,14:2.766252e-01):2.115954e-01):1.134229e-01,((67:1.106658e-01,(16:6.934058e-02,60:1.085690e-01):3.815352e-02):3.979202e-01,(((54:1.179703e+00,(((28:1.677205e-01,43:1.154000e-01):3.175065e-01,(24:2.182544e-01,(44:1.743403e-01,15:1.512803e-01):1.287641e-01):1.747264e-01):4.295230e-01,((((((((3:3.374862e-01,4:6.140341e-01):1.377805e+00,((33:1.729641e+00,5:1.324414e+00):6.330171e-01,69:2.157889e+00):6.925546e-01):3.064708e-01,(32:9.257638e-01,58:1.276130e+00):1.743781e+00):7.308469e-02,(68:1.988185e+00,62:2.651334e+00):5.633247e-01):2.032269e-01,(72:8.821560e-01,(((45:9.586668e-03,(51:2.054515e-03,46:1.887307e-03):6.584679e-03):1.640719e-01,(75:1.082416e-01,56:9.539581e-02):4.381565e-02):2.104732e-01,((9:2.076493e-01,(2:2.313326e-01,30:3.222624e-01):1.955374e-01):1.522884e-01,(8:4.391061e-01,7:3.504590e-01):2.972908e-01):1.004280e-01):4.940862e-01):8.065454e-01):1.277664e+00,((53:8.630702e-01,(((19:2.256390e-01,18:1.499285e-01):1.653033e-01,42:2.280719e-01):2.581141e-01,23:4.648368e-01):5.931391e-01):1.461472e-01,(20:4.798056e-01,(52:4.152470e-01,48:3.365220e-01):1.836690e-01):4.612949e-01):2.692603e-01):2.599484e-01,((41:4.147831e-01,(27:1.875655e-01,(66:4.566817e-02,38:1.825573e-02):1.233064e-01):2.303993e-01):6.009248e-01,(((49:3.001230e-01,21:3.323670e-01):5.649984e-01,55:8.290066e-01):2.096503e-01,(40:2.130722e-01,(39:1.320661e-01,25:2.320352e-01):1.520212e-01):4.964638e-01):2.138182e-01):1.942651e-01):5.382595e-02,((31:7.027708e-01,((34:7.306102e-01,(47:6.271676e-01,((((65:5.391682e-01,35:4.443089e-01):7.408525e-02,(64:1.656419e-01,73:3.176722e-01):1.664432e-01):1.014806e-01,26:7.969162e-01):7.953024e-02,(61:3.301726e-01,74:3.726896e-01):3.453637e-01):1.084428e-01):2.056954e-01):1.657963e-01,(59:9.695309e-02,29:3.282792e-02):7.036361e-01):9.565979e-02):4.411870e-01,63:1.205956e+00):2.716537e-01):1.485712e-01):4.841409e-02):1.605070e-01,((13:1.350989e+00,(12:9.928539e-01,6:2.803770e-01):1.381413e+00):2.319615e-01,(11:3.518885e+00,(36:4.581085e-01,10:4.989235e-01):1.414765e-01):3.339555e-01):5.876430e-01):1.077152e-01,((50:2.761611e-01,22:4.927590e-01):3.547237e-01,70:5.445563e-01):4.501429e-01):2.110184e-01):8.849777e-02):1.010383e-01,57:4.695048e-01,1:8.584372e-01);
   tree gen.2322500 = [&U] (((17:5.440700e-01,((71:2.644540e-01,37:2.842866e-01):5.550369e-02,14:2.723317e-01):2.418512e-01):1.116625e-01,((67:1.089481e-01,(16:6.826435e-02,60:1.068839e-01):3.756133e-02):3.917441e-01,(((54:1.161393e+00,(((28:1.651173e-01,43:1.136089e-01):3.828202e-01,(24:2.148669e-01,(44:1.716343e-01,15:1.464483e-01):1.267655e-01):1.720145e-01):4.228564e-01,(((((((3:3.322481e-01,4:6.045037e-01):1.356420e+00,((33:1.702795e+00,5:1.303858e+00):6.231920e-01,69:2.340656e+00):6.818054e-01):3.017140e-01,((32:9.113950e-01,58:1.256323e+00):1.716715e+00,(68:1.617424e+00,62:2.610182e+00):5.414252e-01):1.264710e-01):1.543100e-01,(72:8.684640e-01,(((45:9.437872e-03,(51:2.022627e-03,46:2.761537e-03):6.358750e-03):1.615253e-01,(75:1.065615e-01,56:9.391517e-02):3.013713e-02):2.072065e-01,((9:2.074449e-01,(2:2.277421e-01,30:3.172605e-01):1.925025e-01):1.327367e-01,(8:4.322907e-01,7:3.534600e-01):3.093976e-01):2.481418e-01):4.557883e-01):8.130990e-01):1.257834e+00,((53:8.496744e-01,(((19:2.221368e-01,18:1.476015e-01):1.627377e-01,42:2.245320e-01):1.229604e-01,23:5.022642e-01):5.839330e-01):1.832955e-01,(20:4.010738e-01,(52:4.088020e-01,48:3.584917e-01):1.808183e-01):4.057723e-01):3.333348e-01):2.559138e-01,((41:4.118550e-01,(27:1.846543e-01,(66:4.495935e-02,38:1.797238e-02):1.213925e-01):2.268233e-01):5.915978e-01,(((49:2.954648e-01,21:3.265418e-01):5.178165e-01,55:7.662349e-01):2.063963e-01,(40:2.097651e-01,(39:1.300163e-01,25:2.284338e-01):1.496617e-01):4.887582e-01):2.104996e-01):1.912499e-01):1.458825e-01,(((31:7.706704e-01,(34:7.192704e-01,(47:6.174333e-01,((((65:5.307997e-01,35:4.374127e-01):7.293537e-02,(64:1.630710e-01,73:3.127416e-01):1.638598e-01):9.990548e-02,26:7.845472e-01):1.337350e-01,(61:3.250480e-01,74:3.568952e-01):3.400033e-01):1.067597e-01):3.048793e-01):1.246642e-01):4.744448e-02,(59:9.808942e-02,29:3.231839e-02):7.082188e-01):3.661714e-01,63:1.338250e+00):2.674373e-01):1.462652e-01):1.394986e-01):5.853478e-02,((13:1.330020e+00,(12:8.368055e-01,6:5.106819e-01):1.391111e+00):2.283612e-01,(11:3.464269e+00,(36:4.509982e-01,10:5.008209e-01):1.392807e-01):1.131449e-01):5.785222e-01):1.060433e-01,((50:2.718748e-01,22:4.851108e-01):3.492181e-01,70:5.361042e-01):4.431562e-01):2.077432e-01):8.712419e-02):9.947013e-02,57:4.622176e-01,1:8.451134e-01);
   tree gen.2323000 = [&U] (((17:5.619809e-01,((71:2.835371e-01,37:2.936454e-01):6.903815e-02,14:3.015477e-01):2.498130e-01):1.153384e-01,((67:1.125347e-01,(16:7.051162e-02,60:1.104026e-01):3.966511e-02):4.046404e-01,(((54:1.199626e+00,(((28:1.705530e-01,43:1.173489e-01):3.954227e-01,(24:2.219404e-01,(44:1.893248e-01,15:1.512694e-01):1.692854e-01):1.776773e-01):4.367769e-01,(((((((3:3.215950e-01,4:6.244041e-01):1.432518e+00,((33:1.950025e+00,5:1.195930e+00):4.437711e-01,69:2.417710e+00):7.910275e-01):3.109484e-01,((68:1.670670e+00,62:2.696110e+00):4.583711e-01,(32:9.413983e-01,58:9.410732e-01):2.053544e+00):4.151592e-02):2.785301e-01,(72:8.970541e-01,(((45:9.748569e-03,(51:2.089212e-03,46:2.852447e-03):1.077217e-02):1.520054e-01,(75:1.100696e-01,56:9.700688e-02):3.112926e-02):2.186417e-01,((9:2.142740e-01,(2:2.352394e-01,30:3.277048e-01):1.648974e-01):1.371064e-01,(8:4.465218e-01,7:3.650960e-01):3.195830e-01):1.933299e-01):4.164970e-01):8.398664e-01):1.051065e+00,((53:8.776459e-01,(((19:2.294496e-01,18:1.524606e-01):1.680950e-01,42:2.319236e-01):1.270083e-01,23:5.187989e-01):6.031562e-01):1.883608e-01,(20:4.142772e-01,(52:4.222598e-01,48:3.702934e-01):1.816792e-01):4.089143e-01):3.443082e-01):2.643385e-01,((41:4.254133e-01,(27:1.744889e-01,(66:4.643942e-02,38:1.856403e-02):1.253888e-01):2.342903e-01):6.110734e-01,(((49:2.835410e-01,21:3.372916e-01):5.348632e-01,55:7.914595e-01):2.131909e-01,(40:2.757989e-01,(39:1.342964e-01,25:2.359539e-01):1.545885e-01):5.048482e-01):2.174292e-01):2.014307e-01):1.273152e-01,((((34:7.429489e-01,(47:6.377593e-01,((((65:5.482738e-01,35:4.542421e-01):9.010170e-02,(64:1.444525e-01,73:3.230371e-01):1.692541e-01):8.333397e-02,26:8.103747e-01):1.381376e-01,(61:3.357486e-01,74:3.686443e-01):3.511962e-01):1.102742e-01):3.149160e-01):1.287681e-01,(59:1.013185e-01,29:3.338232e-02):7.315335e-01):4.900636e-02,31:6.087573e-01):4.519452e-01,63:1.382306e+00):2.185873e-01):1.510803e-01):1.440909e-01):6.046176e-02,((13:1.481511e+00,(12:8.643533e-01,6:5.274936e-01):1.436906e+00):9.599317e-02,(11:3.578313e+00,(36:4.658451e-01,10:5.173081e-01):1.288257e-01):1.168697e-01):6.488177e-01):1.095343e-01,((50:2.808250e-01,22:5.010808e-01):3.607144e-01,70:5.537529e-01):4.403226e-01):2.797339e-01):8.768092e-02):4.219139e-02,57:4.774339e-01,1:7.464864e-01);
   tree gen.2323500 = [&U] ((((17:5.462098e-01,(67:1.093766e-01,(16:6.853283e-02,60:9.196737e-02):5.679053e-02):4.035200e-01):1.530364e-01,((71:2.755801e-01,37:3.451456e-01):6.710071e-02,14:2.930852e-01):2.123154e-01):8.987771e-02,57:4.640355e-01):8.531994e-02,(((54:1.165961e+00,(((28:1.657667e-01,43:1.140557e-01):3.564444e-01,(24:2.325778e-01,(44:1.840117e-01,15:1.470243e-01):1.590117e-01):1.726910e-01):4.245195e-01,(((((((3:3.125700e-01,4:6.068812e-01):1.392316e+00,((33:1.895301e+00,5:1.162368e+00):3.815689e-01,69:2.349861e+00):7.688286e-01):3.022221e-01,((68:1.623785e+00,62:2.620448e+00):4.455076e-01,(32:9.149795e-01,58:9.146635e-01):1.995914e+00):4.035084e-02):2.707136e-01,(72:1.049889e+00,(((45:1.258374e-02,(51:2.483173e-03,46:2.772398e-03):1.046987e-02):1.477396e-01,(75:9.613751e-02,56:9.428454e-02):3.025566e-02):2.125059e-01,((9:2.082607e-01,(2:2.286378e-01,30:3.185083e-01):1.602698e-01):1.332587e-01,(8:4.339909e-01,7:3.548502e-01):3.331953e-01):2.208563e-01):4.392618e-01):7.491331e-01):1.021569e+00,((53:8.530162e-01,(((19:2.230105e-01,18:1.825867e-01):1.268177e-01,42:2.697558e-01):3.610354e-01,23:5.042396e-01):4.490353e-01):1.830748e-01,(20:4.026512e-01,(52:4.104098e-01,48:3.599017e-01):1.765807e-01):3.974388e-01):3.346458e-01):2.569203e-01,((41:4.134748e-01,(27:1.676409e-01,(66:4.513618e-02,38:1.804306e-02):1.639673e-01):2.472433e-01):5.939246e-01,(((49:2.755839e-01,21:3.278261e-01):5.198531e-01,55:7.692485e-01):2.009043e-01,(40:2.680591e-01,(39:8.322515e-02,25:2.293322e-01):1.892789e-01):4.906805e-01):1.742194e-01):1.957779e-01):1.237423e-01,((((34:7.220993e-01,(47:6.198616e-01,((((65:5.328873e-01,35:4.414946e-01):8.757314e-02,(64:2.002907e-01,73:2.616819e-01):1.928991e-01):8.099534e-02,26:7.876328e-01):1.205661e-01,(61:3.263264e-01,74:3.582989e-01):3.413405e-01):1.071795e-01):3.154300e-01):1.754734e-02,(59:9.847520e-02,29:3.244550e-02):7.110042e-01):1.503632e-01,31:5.916735e-01):4.392621e-01,63:1.343514e+00):3.768339e-01):1.468405e-01):1.115943e-01):4.572572e-02,((13:1.439934e+00,(11:2.688742e+00,(12:8.862098e-01,6:4.223751e-01):1.236381e+00):1.142339e-01):9.329928e-02,(36:4.527719e-01,10:5.027906e-01):5.287262e-01):4.770650e-01):1.987356e-01,((50:2.729441e-01,22:4.870188e-01):3.505915e-01,70:5.382127e-01):4.924520e-01):1.273076e-01,1:7.354794e-01);
   tree gen.2324000 = [&U] ((((17:5.614113e-01,(67:1.124206e-01,(16:7.044015e-02,60:9.452689e-02):9.679879e-02):4.147503e-01):1.572955e-01,((71:2.832497e-01,37:3.547513e-01):6.581885e-02,14:3.012420e-01):2.322848e-01):9.237908e-02,57:4.769500e-01):1.143045e-01,(((54:1.266612e+00,(((28:1.703801e-01,43:1.172300e-01):2.971623e-01,(24:2.809173e-01,(44:1.891329e-01,15:1.835666e-01):1.064627e-01):1.750644e-01):5.227388e-01,(((((((3:3.212690e-01,4:6.237712e-01):1.431066e+00,((33:1.632924e+00,5:1.194718e+00):3.921883e-01,69:2.415260e+00):7.026745e-01):3.106332e-01,((68:1.668977e+00,62:2.693377e+00):6.298656e-01,(32:9.404441e-01,58:8.707827e-01):1.629292e+00):4.147384e-02):2.513680e-01,(72:1.079108e+00,(((45:1.293395e-02,(51:2.552282e-03,46:2.414959e-03):1.094188e-02):1.646453e-01,(75:9.881309e-02,56:9.690855e-02):5.826442e-02):2.208566e-01,((9:2.252149e-01,(2:2.350010e-01,30:3.767373e-01):1.647303e-01):1.395719e-01,(8:4.460692e-01,7:3.647259e-01):3.424684e-01):1.562780e-01):4.514868e-01):7.699821e-01):9.318152e-01,((53:8.767563e-01,(((19:2.292171e-01,18:1.494035e-01):1.105668e-01,42:2.772633e-01):3.515634e-01,23:5.182730e-01):4.451869e-01):2.304318e-01,(20:4.138573e-01,(52:3.384433e-01,48:3.699180e-01):2.791810e-01):4.084998e-01):3.439592e-01):2.975490e-01,((41:4.249821e-01,(27:2.402330e-01,(66:4.639235e-02,38:1.854522e-02):1.035862e-01):2.541243e-01):5.363515e-01,(((49:2.832536e-01,21:3.369497e-01):5.343211e-01,55:7.906573e-01):2.064956e-01,(40:2.440625e-01,(39:8.554137e-02,25:2.357147e-01):1.945467e-01):6.054492e-01):2.836682e-01):2.012266e-01):9.655434e-02,((((34:7.421959e-01,(47:6.371129e-01,((((65:5.477180e-01,35:4.537817e-01):9.001037e-02,(64:2.058650e-01,73:2.689647e-01):1.982676e-01):8.766492e-02,26:8.095533e-01):1.239216e-01,(61:3.354083e-01,74:3.682707e-01):3.508403e-01):8.596448e-02):3.273704e-01):1.500882e-01,(59:1.012158e-01,29:3.935897e-02):7.307920e-01):4.419220e-02,31:6.081402e-01):4.514871e-01,63:1.380905e+00):4.197443e-01):1.175723e-01):1.147001e-01):9.516845e-02,(((13:1.480009e+00,(12:9.108738e-01,6:4.341302e-01):1.239734e+00):2.276382e-01,11:2.763572e+00):9.589587e-02,(36:4.653729e-01,10:5.167837e-01):5.434411e-01):3.470593e-01):2.042666e-01,((50:2.805404e-01,22:3.757135e-01):3.603488e-01,70:5.531916e-01):5.061573e-01):1.308507e-01,1:7.559484e-01);
   tree gen.2324500 = [&U] ((((17:5.676449e-01,((71:2.863948e-01,37:3.586903e-01):5.460420e-02,14:3.045869e-01):2.348640e-01):1.202213e-01,(67:1.136689e-01,(16:7.122229e-02,60:9.557648e-02):9.787360e-02):4.193555e-01):6.840063e-02,57:4.822458e-01):1.155736e-01,(((54:1.280676e+00,(((28:1.339586e-01,43:1.185316e-01):3.004618e-01,(24:2.840365e-01,(44:1.912330e-01,15:1.856049e-01):1.076448e-01):1.770082e-01):5.285430e-01,(((((((3:3.248363e-01,4:6.306973e-01):1.446955e+00,((33:1.651056e+00,5:1.207984e+00):3.965429e-01,69:2.442078e+00):8.676046e-01):3.140823e-01,((68:1.687508e+00,62:2.723283e+00):6.368593e-01,(32:9.508864e-01,58:8.804515e-01):1.647382e+00):8.546720e-02):2.541591e-01,(72:1.091090e+00,(((45:1.307756e-02,(51:3.161305e-03,46:2.967459e-03):1.029204e-02):1.325002e-01,(75:1.036670e-01,56:1.260717e-01):5.852517e-02):2.313567e-01,((9:2.277156e-01,(2:2.376103e-01,30:3.809204e-01):1.665594e-01):1.411216e-01,(8:4.510222e-01,7:3.687757e-01):3.462710e-01):1.664731e-01):4.564999e-01):7.785317e-01):1.200775e+00,((53:8.864914e-01,(((19:2.479536e-01,18:1.483779e-01):1.013847e-01,42:2.803419e-01):1.476908e-01,23:5.240277e-01):4.501301e-01):2.440372e-01,(20:4.184526e-01,(52:3.422013e-01,48:3.740254e-01):3.204983e-01):4.130356e-01):4.544413e-01):2.022748e-01,((41:4.297009e-01,(27:2.429005e-01,(66:4.044782e-02,38:3.694184e-02):1.047364e-01):2.856753e-01):5.423069e-01,(((49:2.863987e-01,21:3.406911e-01):5.402539e-01,55:7.994364e-01):2.304531e-01,(40:2.467725e-01,(39:8.649119e-02,25:2.383320e-01):1.967069e-01):5.531370e-01):1.554981e-01):2.614367e-01):1.053284e-01,((((34:7.504369e-01,(47:7.822704e-01,((((65:5.537997e-01,35:4.588203e-01):9.100980e-02,(64:1.459209e-01,73:2.719511e-01):2.004691e-01):8.863831e-02,26:8.185422e-01):1.252976e-01,(61:3.391325e-01,74:3.723598e-01):3.547358e-01):6.485707e-02):1.368456e-01):5.539630e-02,(59:1.074969e-01,29:3.979600e-02):7.389064e-01):8.416647e-02,31:6.148927e-01):4.176004e-01,63:1.488852e+00):3.885037e-01):1.188777e-01):3.220128e-02):9.622515e-02,(((13:1.496442e+00,(12:9.209877e-01,6:4.146550e-01):1.253500e+00):3.060835e-02,11:2.794257e+00):3.091608e-01,(36:4.705402e-01,10:5.225219e-01):5.494752e-01):3.967680e-01):2.065347e-01,((50:4.067649e-01,22:3.798852e-01):3.643499e-01,70:5.593340e-01):5.117775e-01):1.538893e-01,1:7.643421e-01);
   tree gen.2325000 = [&U] (((17:5.143202e-01,((71:2.953359e-01,37:2.804981e-01):1.081240e-01,14:2.159034e-01):2.201220e-01):8.641636e-02,((((50:2.265774e-01,22:4.307877e-01):3.905109e-01,70:4.904914e-01):3.218649e-01,(((((12:8.979090e-01,6:3.060554e-01):1.238437e+00,11:2.665598e+00):3.739178e-01,(10:5.288882e-01,36:4.244181e-01):3.544859e-01):6.447193e-02,13:1.224618e+00):3.657787e-01,((((43:1.443945e-01,28:1.004907e-01):3.045916e-01,(24:2.677488e-01,(15:1.855860e-01,44:1.851893e-01):1.481514e-01):1.578064e-01):4.813270e-01,(((41:5.316009e-01,(27:1.960221e-01,(38:2.016620e-02,66:4.061792e-02):1.345191e-01):2.341635e-01):7.518527e-01,(((49:2.090078e-01,21:4.704027e-01):4.052848e-01,55:8.287945e-01):1.643309e-01,((39:1.370252e-01,25:2.000377e-01):1.019509e-01,40:2.952281e-01):4.601415e-01):2.108398e-01):2.301690e-01,(((((62:3.024984e+00,(58:1.137668e+00,32:8.971775e-01):1.818218e+00):4.672819e-01,(((3:1.951322e-01,4:7.561478e-01):1.478807e+00,(69:2.223570e+00,(33:1.689352e+00,5:1.554555e+00):5.486402e-01):7.956402e-01):5.467951e-01,68:2.271335e+00):9.581452e-02):3.689144e-01,(72:9.552607e-01,(((56:1.156742e-01,75:7.228061e-02):4.699584e-02,(45:1.079294e-02,(51:2.554581e-03,46:9.775247e-04):9.829209e-03):1.288538e-01):2.597257e-01,((7:3.740629e-01,8:3.295019e-01):2.803625e-01,((2:2.541444e-01,30:3.548749e-01):1.449654e-01,9:2.415120e-01):1.461507e-01):8.642885e-02):3.619972e-01):9.229358e-01):1.293161e+00,(((23:4.774477e-01,(42:2.948417e-01,(19:2.210196e-01,18:1.510905e-01):1.427508e-01):3.048197e-01):4.114803e-01,53:8.268834e-01):2.576012e-01,(20:3.170721e-01,(48:2.542773e-01,52:3.492320e-01):3.146406e-01):5.304550e-01):3.192432e-01):1.679015e-01,((31:6.334125e-01,((34:7.107460e-01,(((26:7.474793e-01,((73:2.253093e-01,64:1.990607e-01):2.460336e-01,(65:4.943073e-01,35:3.504401e-01):6.659716e-02):1.153373e-01):2.192122e-01,(61:3.492046e-01,74:2.954462e-01):3.279210e-01):6.674716e-02,47:7.446367e-01):1.495907e-01):1.081569e-01,(29:7.556379e-02,59:5.151767e-02):6.332231e-01):9.602991e-02):3.583313e-01,63:1.299461e+00):2.951377e-01):1.117540e-01):1.769263e-01):9.750774e-02,54:1.269286e+00):1.260106e-01):1.085049e-01):3.009018e-01,(67:9.009512e-02,(60:9.801679e-02,16:5.144369e-02):6.736482e-02):4.401514e-01):1.214074e-01):1.507087e-01,57:3.933221e-01,1:9.475537e-01);
   tree gen.2325500 = [&U] (((67:1.138661e-01,(16:7.134584e-02,60:1.031680e-01):6.392190e-02):4.200830e-01,(57:5.079625e-01,(17:5.686297e-01,((71:2.868916e-01,37:3.593126e-01):7.441728e-02,14:2.565410e-01):2.352714e-01):1.287391e-01):6.986814e-02):1.121021e-01,(((54:1.282897e+00,(((28:1.341910e-01,43:1.187373e-01):3.009831e-01,(24:1.789469e-01,(44:1.915647e-01,15:1.859269e-01):1.765584e-01):2.068761e-01):5.534181e-01,(((((((3:5.309087e-01,4:5.250491e-01):1.419310e+00,((33:1.557424e+00,5:1.545966e+00):5.315629e-01,69:2.620429e+00):6.251155e-01):3.146272e-01,((68:1.690436e+00,62:2.728008e+00):5.277406e-01,(32:1.048075e+00,58:8.819789e-01):1.650240e+00):8.561546e-02):3.095005e-01,(72:9.459020e-01,(((45:1.310025e-02,(51:3.900723e-03,46:3.287446e-03):1.309624e-02):1.774694e-01,(75:6.896392e-02,56:1.262904e-01):5.016063e-02):2.317581e-01,((9:2.281106e-01,(2:2.380225e-01,30:3.815812e-01):1.668483e-01):1.737941e-01,(8:3.609591e-01,7:3.694154e-01):3.406416e-01):2.287655e-01):4.350214e-01):1.075085e+00):1.092622e+00,((53:8.880293e-01,(((19:1.823337e-01,18:2.306395e-01):1.573727e-01,42:2.808282e-01):2.460196e-01,23:5.249368e-01):6.556830e-01):2.444605e-01,(20:3.513573e-01,(52:3.427949e-01,48:2.605131e-01):3.045820e-01):4.137522e-01):4.552296e-01):2.672553e-01,((41:4.304464e-01,(27:2.172957e-01,(66:4.823004e-02,38:2.106469e-02):7.853503e-02):2.861709e-01):5.567430e-01,(((49:3.000813e-01,21:2.869076e-01):5.020894e-01,55:8.008233e-01):2.308529e-01,(40:2.472005e-01,(39:8.664123e-02,25:2.387454e-01):1.970481e-01):4.512521e-01):3.234203e-01):2.469930e-01):1.476854e-01,((((34:7.517387e-01,(47:7.836274e-01,((((65:5.547604e-01,35:4.596163e-01):9.549936e-02,(64:2.219741e-01,73:2.718662e-01):1.859074e-01):1.480859e-01,26:8.316039e-01):1.255149e-01,(61:2.998745e-01,74:3.730057e-01):4.417146e-01):1.054680e-01):2.173050e-01):4.574491e-02,(59:1.085574e-01,29:3.986503e-02):7.468899e-01):2.031930e-01,31:5.521623e-01):5.210552e-01,63:1.491435e+00):2.814064e-01):1.458473e-01):8.571990e-02):8.905231e-02,((13:1.558898e+00,(36:3.952217e-01,10:5.234283e-01):5.504284e-01):3.636257e-02,((12:9.225854e-01,6:1.258427e-01):1.200756e+00,11:3.874424e+00):3.551407e-01):3.974563e-01):1.796306e-01,((50:3.451675e-01,22:3.805442e-01):3.649820e-01,70:5.603043e-01):5.126653e-01):1.477544e-01,1:8.468592e-01);
   tree gen.2326000 = [&U] (((67:1.118306e-01,(16:7.007044e-02,60:1.013238e-01):6.277921e-02):5.086664e-01,(57:4.988820e-01,(17:5.584646e-01,((71:2.817630e-01,37:3.528893e-01):7.308696e-02,14:2.519550e-01):2.091705e-01):1.127973e-01):6.016917e-02):1.100981e-01,(((54:1.259964e+00,(((28:1.317922e-01,43:1.166147e-01):2.956026e-01,(24:2.190461e-01,(44:1.881402e-01,15:2.323414e-01):1.067190e-01):2.031779e-01):5.435250e-01,(((((((68:1.694418e+00,62:2.679241e+00):5.257178e-01,(32:1.029339e+00,58:8.662122e-01):1.620740e+00):2.829520e-02,((3:5.214179e-01,4:5.766964e-01):1.376289e+00,((33:1.529583e+00,5:1.771952e+00):4.093318e-01,69:2.132015e+00):6.139407e-01):4.258197e-01):1.548970e-01,(72:9.289927e-01,(((45:1.286606e-02,(51:3.830992e-03,46:3.228678e-03):1.286212e-02):1.742969e-01,(75:8.308718e-02,56:1.240328e-01):3.275677e-02):2.276151e-01,((9:2.393079e-01,(2:2.337675e-01,30:3.747599e-01):1.638657e-01):1.109768e-01,(8:3.545065e-01,7:3.628116e-01):3.345521e-01):1.336504e-01):4.790255e-01):8.747352e-01):1.073090e+00,((53:8.721545e-01,(((19:1.790742e-01,18:2.265165e-01):1.545595e-01,42:2.557625e-01):1.616259e-01,23:5.703793e-01):4.919645e-01):2.030514e-01,(20:3.862862e-01,(52:3.366670e-01,48:2.558561e-01):2.991371e-01):4.063558e-01):4.470918e-01):2.624777e-01,((41:4.540109e-01,(27:2.134112e-01,(66:4.736786e-02,38:2.068813e-02):7.713110e-02):2.810552e-01):5.467905e-01,(((49:2.947169e-01,21:2.817787e-01):4.931138e-01,55:7.828559e-01):2.267260e-01,(40:2.427815e-01,(39:9.720384e-02,25:2.344775e-01):1.506765e-01):3.103857e-01):3.176387e-01):2.425776e-01):6.458714e-02,((((34:7.383004e-01,(47:7.696190e-01,((((65:5.831172e-01,35:4.514000e-01):5.190340e-02,(64:2.180060e-01,73:2.670062e-01):1.825840e-01):1.363830e-01,26:6.334506e-01):1.159247e-01,(61:2.945138e-01,74:4.228668e-01):3.467509e-01):1.224956e-01):1.040355e-01):1.271688e-01,(59:1.066168e-01,29:3.915239e-02):7.335382e-01):2.313462e-01,31:5.422916e-01):3.753709e-01,63:1.476589e+00):2.763758e-01):2.250312e-01):8.418753e-02):8.746037e-02,((13:1.531031e+00,(36:3.881565e-01,10:5.140713e-01):5.405887e-01):5.163746e-02,((12:9.060929e-01,6:1.687442e-01):1.179291e+00,11:3.805164e+00):5.850636e-01):3.903512e-01):1.771006e-01,((50:3.389971e-01,22:4.501995e-01):4.142854e-01,70:5.502881e-01):5.035007e-01):1.278070e-01,1:8.317204e-01);
   tree gen.2326500 = [&U] (((67:1.098278e-01,(16:6.881553e-02,60:9.950915e-02):6.165488e-02):4.995566e-01,(57:4.899474e-01,(17:5.484629e-01,((71:2.767169e-01,37:3.465694e-01):7.177803e-02,14:2.113907e-01):2.343776e-01):1.107772e-01):5.909159e-02):1.032337e-01,(((54:1.237399e+00,(((28:1.294319e-01,43:1.145262e-01):2.700945e-01,(24:2.151232e-01,(44:1.847708e-01,15:2.281804e-01):1.048078e-01):1.995391e-01):4.891407e-01,(((((((68:1.664072e+00,62:2.631257e+00):3.512805e-01,(32:1.010904e+00,58:8.506991e-01):1.591714e+00):2.778845e-02,((3:5.120798e-01,4:5.663682e-01):1.351640e+00,((33:1.502189e+00,5:1.740217e+00):4.020010e-01,69:2.093832e+00):6.029455e-01):4.181936e-01):1.521230e-01,(72:9.123552e-01,(((45:1.263564e-02,(51:2.375225e-03,46:3.170855e-03):1.263177e-02):1.711753e-01,(75:8.159915e-02,56:1.019747e-01):3.217012e-02):2.646136e-01,((9:2.350221e-01,(2:2.295810e-01,30:3.680482e-01):1.609310e-01):1.120279e-01,(8:3.481576e-01,7:4.387729e-01):3.285606e-01):1.226701e-01):4.704465e-01):8.590694e-01):1.053872e+00,((53:8.162125e-01,(((19:1.758671e-01,18:2.224598e-01):1.517914e-01,42:2.511820e-01):1.587313e-01,23:5.601643e-01):4.831539e-01):2.045784e-01,(20:3.793681e-01,(52:3.306375e-01,48:2.512739e-01):2.018383e-01):3.990782e-01):4.390847e-01):2.577770e-01,((41:5.219992e-01,(27:2.095892e-01,(66:2.979243e-02,38:2.769751e-02):8.605061e-02):2.760217e-01):5.369979e-01,(((49:3.137679e-01,21:2.971243e-01):4.196060e-01,55:7.208601e-01):2.226656e-01,(40:2.384335e-01,(39:1.158797e-01,25:2.302782e-01):1.479780e-01):4.074858e-01):1.876739e-01):2.382333e-01):1.168056e-01,((((34:7.250780e-01,(47:6.918690e-01,((((65:5.726741e-01,35:4.433158e-01):5.097386e-02,(64:2.141017e-01,73:2.622244e-01):1.793141e-01):1.537428e-01,26:6.221060e-01):1.138486e-01,(61:2.892393e-01,74:4.152936e-01):3.405409e-01):9.368914e-02):1.035539e-01):1.248913e-01,(59:1.018821e-01,29:4.367210e-02):7.204011e-01):1.490858e-01,31:7.457076e-01):3.686483e-01,63:1.450144e+00):2.714261e-01):2.210011e-01):8.267980e-02):8.589403e-02,((13:1.459664e+00,(36:3.812050e-01,10:5.048647e-01):3.978256e-01):6.806109e-02,((12:1.279638e+00,6:6.489586e-02):1.158170e+00,11:3.410358e+00):6.730446e-01):4.281103e-01):1.290862e-01,((50:3.329260e-01,22:4.421368e-01):4.068659e-01,70:5.790194e-01):4.570132e-01):1.255181e-01,1:8.611839e-01);
   tree gen.2327000 = [&U] (((67:9.465902e-02,(16:7.083456e-02,60:1.024287e-01):6.346382e-02):5.142135e-01,(57:5.261070e-01,(17:5.645547e-01,((71:2.848357e-01,37:3.296955e-01):6.883638e-02,14:2.175928e-01):2.862738e-01):8.419138e-02):6.082533e-02):1.062626e-01,(((54:1.273704e+00,(((28:1.332294e-01,43:1.178864e-01):2.780190e-01,(24:2.214348e-01,(44:1.901919e-01,15:2.348751e-01):1.078828e-01):2.053935e-01):5.034920e-01,((((((68:1.712896e+00,62:2.708458e+00):2.869793e-01,((32:1.040564e+00,58:8.756584e-01):1.638414e+00,((3:4.290801e-01,4:5.829853e-01):1.493936e+00,((33:1.546263e+00,5:1.791275e+00):4.137956e-01,69:2.155265e+00):6.206358e-01):5.699310e-01):6.492502e-02):1.323321e-01,(72:9.391235e-01,(((45:1.522771e-02,(51:4.488981e-03,46:1.789774e-03):1.300239e-02):1.788716e-01,(75:8.399326e-02,56:1.049667e-01):3.311398e-02):3.093739e-01,((9:2.419176e-01,(2:2.363168e-01,30:3.788467e-01):1.656527e-01):8.488890e-02,(8:3.456840e-01,7:4.516464e-01):3.382005e-01):1.649228e-01):4.842493e-01):8.842743e-01):1.084792e+00,((53:8.470905e-01,(((19:2.305671e-01,18:1.304461e-01):1.562450e-01,42:2.725671e-01):1.777114e-01,23:5.765994e-01):5.028478e-01):1.082860e-01,(20:3.904987e-01,(52:3.403384e-01,48:2.586462e-01):3.131235e-01):4.107871e-01):4.519674e-01):2.653401e-01,((41:5.560887e-01,(27:2.157385e-01,(66:3.066654e-02,38:2.851015e-02):8.857532e-02):2.841201e-01):5.583325e-01,(((49:3.229738e-01,21:3.058419e-01):4.319171e-01,55:7.420100e-01):2.291985e-01,(40:2.454291e-01,(39:1.192796e-01,25:2.370345e-01):1.523197e-01):4.194414e-01):1.931803e-01):2.830120e-01):7.332379e-02,((((34:7.463516e-01,(47:7.121683e-01,((((65:5.894762e-01,35:4.249614e-01):5.973378e-02,(64:2.203834e-01,73:2.699180e-01):1.845751e-01):1.958710e-01,26:6.403585e-01):1.486085e-01,(61:2.977256e-01,74:3.026862e-01):3.505323e-01):9.643796e-02):1.708046e-01):7.779354e-02,(59:1.048713e-01,29:4.495343e-02):7.415375e-01):1.534600e-01,31:7.675866e-01):4.054175e-01,63:1.492691e+00):2.793897e-01):1.225695e-01):8.384670e-02):1.660927e-01,(((12:1.301084e+00,6:6.679989e-02):1.829923e+00,13:1.502490e+00):4.044714e-01,((36:3.991349e-01,10:6.110915e-01):4.380976e-01,11:3.510417e+00):1.989819e-01):2.080648e-01):1.710130e-01,((50:3.426939e-01,22:3.607672e-01):4.188033e-01,70:5.960077e-01):4.704219e-01):1.892406e-01,1:8.864509e-01);
   tree gen.2327500 = [&U] (((67:9.572529e-02,(16:7.163247e-02,60:9.220316e-02):5.382209e-02):5.200058e-01,(57:5.320333e-01,(17:5.709141e-01,((71:2.880442e-01,37:3.334093e-01):5.146582e-02,14:3.145940e-01):2.059436e-01):8.513974e-02):1.180349e-01):1.328581e-01,((((((28:1.347301e-01,43:1.192143e-01):2.811507e-01,(24:2.239291e-01,(44:1.923343e-01,15:2.375208e-01):2.030179e-01):2.077072e-01):5.328759e-01,54:1.323079e+00):9.232595e-03,(((((((3:4.339134e-01,4:5.895523e-01):1.510764e+00,((33:1.563681e+00,5:1.228842e+00):1.020909e+00,69:2.179542e+00):6.276268e-01):5.763509e-01,((32:1.052285e+00,58:8.855221e-01):1.656870e+00,(68:2.482457e+00,62:2.738967e+00):2.831279e-01):4.044700e-02):1.338228e-01,(72:9.497021e-01,(((45:9.528309e-03,(51:3.543035e-03,46:1.809934e-03):1.314885e-02):1.808865e-01,(75:7.674334e-02,56:1.061490e-01):3.348699e-02):3.128588e-01,((9:2.446426e-01,(2:2.389788e-01,30:3.831142e-01):1.675186e-01):1.431021e-01,(8:3.495779e-01,7:4.567339e-01):3.432084e-01):2.496560e-01):4.897041e-01):8.942350e-01):1.459851e+00,((53:8.566324e-01,(((19:2.331643e-01,18:1.319155e-01):1.580050e-01,42:2.756374e-01):1.797132e-01,23:5.830944e-01):5.085120e-01):1.095057e-01,(20:3.948974e-01,(52:3.441720e-01,48:2.615597e-01):3.166506e-01):4.154144e-01):4.570585e-01):2.989010e-01,((41:5.623526e-01,(27:2.181687e-01,(66:3.101198e-02,38:2.883130e-02):8.957306e-02):2.873206e-01):5.646217e-01,(((49:3.266119e-01,21:3.573520e-01):4.367824e-01,55:7.503683e-01):2.317803e-01,(40:2.481936e-01,(39:1.206232e-01,25:2.397046e-01):1.400514e-01):4.575882e-01):2.445721e-01):2.862000e-01):9.832984e-02,((((34:7.547588e-01,(47:7.006373e-01,((((65:5.961162e-01,35:4.297483e-01):1.724579e-01,(64:2.228658e-01,73:2.729584e-01):1.866542e-01):1.980773e-01,26:6.475717e-01):9.531594e-02,(61:3.014397e-01,74:3.060958e-01):3.544808e-01):9.752427e-02):1.779095e-01):1.387614e-01,(59:7.594826e-02,29:4.545980e-02):7.995512e-01):1.551886e-01,31:8.142628e-01):4.099843e-01,63:1.509505e+00):2.825369e-01):1.819943e-01):1.679636e-01,(((12:1.472340e+00,6:1.047553e-01):1.668042e+00,13:1.519414e+00):4.145881e-01,((36:4.036309e-01,10:6.179750e-01):3.756583e-01,11:3.549959e+00):1.785923e-01):2.543684e-01):1.813094e-01,((50:3.465542e-01,22:3.648310e-01):4.235208e-01,70:6.027213e-01):4.757209e-01):1.913723e-01,1:8.964361e-01);
   tree gen.2328000 = [&U] ((((((54:1.115600e+00,(((28:9.565026e-02,43:1.598768e-01):3.343548e-01,(24:2.967355e-01,(44:1.281194e-01,15:2.207629e-01):1.035162e-01):1.787614e-01):6.220853e-01,((((((66:5.035634e-02,38:2.246529e-02):1.233350e-01,27:1.619226e-01):4.130289e-01,41:3.807913e-01):6.317583e-01,(((39:1.169996e-01,25:2.183365e-01):1.572444e-01,40:2.279241e-01):5.324696e-01,((49:2.201977e-01,21:4.286933e-01):4.216528e-01,55:9.492344e-01):1.782489e-01):1.517770e-01):3.302056e-01,(((72:9.567473e-01,(((56:1.154342e-01,75:1.168096e-01):4.940579e-02,((51:4.503507e-03,46:3.149759e-03):9.320768e-03,45:8.682279e-03):1.441993e-01):2.640563e-01,((8:3.562381e-01,7:4.083701e-01):2.817197e-01,((2:2.874321e-01,30:3.383224e-01):1.507403e-01,9:2.866800e-01):1.274854e-01):1.654876e-01):5.641509e-01):9.662024e-01,(((69:2.521063e+00,(5:1.085291e+00,33:1.896758e+00):7.409868e-01):2.648621e-01,(4:5.223308e-01,3:4.750335e-01):1.362008e+00):5.114539e-01,((68:2.228636e+00,62:2.753270e+00):4.897287e-01,(32:8.412783e-01,58:1.198892e+00):1.416517e+00):1.223242e-01):3.036620e-01):1.184326e+00,((53:8.173104e-01,(23:4.951870e-01,((18:1.730159e-01,19:1.726837e-01):1.209330e-01,42:3.619621e-01):2.456497e-01):4.491719e-01):1.930092e-01,((52:3.917052e-01,48:2.967496e-01):3.150501e-01,20:4.497555e-01):3.345857e-01):3.467348e-01):2.535058e-01):1.118578e-01,((((34:6.620230e-01,(47:6.767554e-01,((61:2.536429e-01,74:4.003786e-01):3.331902e-01,(((64:1.940043e-01,73:2.357086e-01):1.693321e-01,(35:3.954045e-01,65:5.811958e-01):5.094941e-02):1.355121e-01,26:7.560342e-01):1.248454e-01):1.185669e-01):2.004577e-01):1.164954e-01,(59:7.739024e-02,29:7.009544e-02):6.009934e-01):1.571033e-01,31:6.333144e-01):3.809480e-01,63:1.498165e+00):2.347886e-01):1.584512e-01):1.042416e-01):5.375096e-02,((13:1.302377e+00,(6:2.872875e-01,12:8.318896e-01):1.653019e+00):6.442951e-01,((11:3.665141e+00,10:3.821696e-01):9.991039e-02,36:4.948908e-01):4.978638e-01):3.648379e-01):1.923784e-01,(70:6.273918e-01,(50:2.990815e-01,22:4.568702e-01):3.374914e-01):5.425256e-01):2.514175e-01,((60:8.313822e-02,16:6.299400e-02):5.902069e-02,67:1.033355e-01):4.412337e-01):1.594797e-01,57:5.293493e-01):3.304120e-02,(((37:3.321619e-01,71:2.917910e-01):8.511336e-02,14:3.005849e-01):2.614874e-01,17:5.990939e-01):8.388160e-02,1:8.638348e-01);
   tree gen.2328500 = [&U] (((67:8.346166e-02,(16:5.836026e-02,60:9.190104e-02):6.755305e-02):5.183019e-01,(57:4.515690e-01,(17:5.347526e-01,((71:2.871004e-01,37:2.952247e-01):8.268078e-02,14:3.135632e-01):2.421407e-01):1.343048e-01):9.622080e-02):1.566507e-01,(((((((((((68:2.457747e+00,62:2.590067e+00):2.737893e-01,(32:1.048838e+00,58:8.826206e-01):1.651441e+00):7.229702e-02,((3:4.324916e-01,4:5.876205e-01):1.505814e+00,((33:1.937577e+00,5:1.197560e+00):1.035161e+00,69:2.317389e+00):5.013640e-01):4.782535e-01):2.704831e-01,(72:9.465903e-01,(((45:9.497089e-03,(51:4.043470e-03,46:2.839362e-03):1.310577e-02):1.538997e-01,(75:9.655483e-02,56:1.058012e-01):4.732357e-02):3.118337e-01,((9:2.438410e-01,(2:2.381957e-01,30:3.818588e-01):1.669697e-01):1.053770e-01,(8:3.484325e-01,7:4.552374e-01):3.420839e-01):1.314068e-01):4.880995e-01):8.913050e-01):1.335154e+00,((53:8.106676e-01,(((19:2.324003e-01,18:1.606113e-01):1.781328e-01,42:2.558565e-01):2.343924e-01,23:6.239937e-01):5.068459e-01):1.091469e-01,(20:4.011194e-01,(52:4.023006e-01,48:2.974232e-01):1.895170e-01):4.140532e-01):4.555609e-01):2.979216e-01,((((34:8.324249e-01,(47:6.983416e-01,((((65:5.941630e-01,35:4.283402e-01):1.589049e-01,(64:1.600221e-01,73:2.879634e-01):1.860426e-01):8.788427e-02,26:6.454499e-01):1.074139e-01,(61:3.004520e-01,74:3.050928e-01):4.522887e-01):9.720472e-02):1.766788e-01):1.177028e-01,(59:7.569941e-02,29:6.999975e-02):7.281465e-01):1.273697e-01,31:6.899710e-01):4.086409e-01,63:1.431516e+00):4.041467e-01):4.905817e-02,((41:5.605100e-01,(27:1.974934e-01,(66:3.091036e-02,38:2.873683e-02):1.092355e-01):2.896557e-01):5.627717e-01,(((49:3.381897e-01,21:3.561811e-01):3.321337e-01,55:7.479096e-01):2.310208e-01,(40:2.473804e-01,(39:1.202280e-01,25:2.389192e-01):1.395925e-01):5.282277e-01):2.437707e-01):2.852622e-01):2.412091e-01,((28:1.061992e-01,43:1.287592e-01):2.802295e-01,(24:2.537641e-01,(44:2.083038e-01,15:2.367426e-01):1.162313e-01):1.734738e-01):5.311299e-01):2.146031e-02,54:1.160269e+00):1.315548e-01,(((12:1.126463e+00,6:6.618825e-02):1.464721e+00,13:1.514436e+00):4.132296e-01,((36:4.704285e-01,10:6.159502e-01):2.097687e-01,11:3.538327e+00):3.304937e-01):3.467891e-01):1.916761e-01,((50:3.454186e-01,22:3.940370e-01):4.221331e-01,70:5.878118e-01):4.741621e-01):1.907452e-01,1:8.934989e-01);
   tree gen.2329000 = [&U] (((57:5.300841e-01,(((37:3.311780e-01,71:2.921961e-01):7.757509e-02,14:2.357146e-01):2.618504e-01,17:5.883496e-01):9.122936e-02):1.708971e-02,((60:1.019291e-01,16:6.308145e-02):2.121424e-02,67:1.499340e-01):5.422344e-01):9.289838e-02,(((54:1.258144e+00,(((28:9.578305e-02,43:1.600988e-01):3.348190e-01,(24:2.971474e-01,(44:1.743380e-01,15:2.210694e-01):1.077200e-01):1.874075e-01):4.711126e-01,((((((66:4.868282e-02,38:2.593296e-02):1.254741e-01,27:1.865005e-01):4.155869e-01,41:3.813199e-01):7.250858e-01,(((39:1.171620e-01,25:2.186396e-01):1.574627e-01,40:2.282405e-01):5.332088e-01,((49:2.205034e-01,21:4.292884e-01):4.222382e-01,55:9.505522e-01):1.986242e-01):1.461252e-01):2.619051e-01,(((72:9.580755e-01,(((56:1.155945e-01,75:1.169717e-01):3.982832e-02,((51:2.228627e-03,46:1.530436e-03):7.377252e-03,45:1.239609e-02):1.617855e-01):2.644229e-01,((8:3.567326e-01,7:4.089370e-01):2.821108e-01,((2:2.328093e-01,30:3.387921e-01):1.509496e-01,9:1.969596e-01):1.276624e-01):2.010529e-01):5.649341e-01):9.675437e-01,((((69:2.385716e+00,(5:1.086798e+00,33:1.899392e+00):8.546548e-01):4.231823e-01,(4:8.374816e-01,3:2.709230e-01):1.734948e+00):2.702431e-01,68:2.231729e+00):2.320650e-01,(62:2.757092e+00,(32:8.601444e-01,58:1.200556e+00):1.404950e+00):7.972809e-02):1.893140e-01):1.185970e+00,((53:8.184451e-01,(23:4.958744e-01,((18:1.732561e-01,19:1.729234e-01):1.211009e-01,42:3.624646e-01):2.262277e-01):4.497954e-01):1.932772e-01,((52:3.922489e-01,48:2.910077e-01):3.154875e-01,20:4.503798e-01):3.350502e-01):4.154394e-01):2.129817e-01):1.234069e-01,((((34:6.629421e-01,(47:6.776949e-01,((61:2.539950e-01,74:4.200820e-01):3.336527e-01,(((64:1.844580e-01,73:2.360358e-01):1.695671e-01,(35:3.959534e-01,65:5.820026e-01):7.037348e-02):1.622250e-01,26:7.570837e-01):1.250187e-01):7.900306e-02):2.007360e-01):1.031465e-01,(59:6.050838e-02,29:7.311925e-02):6.018277e-01):6.815105e-02,31:6.341936e-01):3.814769e-01,63:1.500244e+00):2.006764e-01):2.900393e-01):1.559137e-01):5.382558e-02,((13:1.304185e+00,(6:2.876863e-01,12:1.240037e+00):1.514256e+00):1.585309e-01,((10:4.069384e-01,36:4.955778e-01):1.256584e-01,11:3.564995e+00):3.582149e-01):5.345291e-01):1.337027e-01,(70:6.282628e-01,(50:2.994967e-01,22:4.575045e-01):3.881494e-01):5.351777e-01):1.942909e-01,1:8.650340e-01);
   tree gen.2329500 = [&U] ((57:5.441730e-01,(((37:3.399802e-01,71:2.999622e-01):7.963692e-02,14:2.419795e-01):2.688100e-01,17:6.039871e-01):9.743364e-02):1.802876e-02,(((60:1.046382e-01,16:6.475806e-02):2.775234e-02,67:1.539190e-01):3.821113e-01,(((54:1.291584e+00,(((28:9.832882e-02,43:1.643539e-01):3.437180e-01,(24:3.298743e-01,(44:1.789717e-01,15:2.269451e-01):1.105831e-01):1.923885e-01):4.836341e-01,((((((66:4.997673e-02,38:2.662221e-02):1.288091e-01,27:1.914574e-01):4.266325e-01,41:3.914548e-01):7.443575e-01,(((39:1.202760e-01,25:2.244507e-01):1.616478e-01,40:2.343068e-01):4.309441e-01,((49:2.263640e-01,21:4.406983e-01):4.334606e-01,55:9.758164e-01):2.039033e-01):1.175412e-01):2.688661e-01,(((72:9.835397e-01,(((56:1.186668e-01,75:1.200807e-01):4.088689e-02,((51:5.543519e-03,46:2.114004e-03):7.573328e-03,45:8.969714e-03):1.660855e-01):2.714508e-01,((8:3.662140e-01,7:4.198059e-01):2.896088e-01,((2:2.228336e-01,30:4.073644e-01):1.549616e-01,9:2.353309e-01):1.941687e-01):2.063966e-01):4.608488e-01):9.932596e-01,(((((69:2.449125e+00,(5:1.115683e+00,33:1.949874e+00):8.773702e-01):4.344298e-01,(4:8.597406e-01,3:2.781238e-01):1.781060e+00):2.774258e-01,68:2.291045e+00):2.382330e-01,62:2.830371e+00):5.930345e-02,(32:9.725213e-01,58:1.232465e+00):1.540042e+00):2.560972e-01):1.217492e+00,((53:8.625162e-01,(23:5.090540e-01,((18:1.778610e-01,19:1.775195e-01):1.243196e-01,42:3.720983e-01):2.322405e-01):4.617503e-01):1.628274e-01,((52:4.026743e-01,48:2.987423e-01):3.238726e-01,20:3.641807e-01):4.049131e-01):2.967055e-01):2.623437e-01):1.825680e-01,((((34:6.805621e-01,(47:6.957070e-01,((61:2.607458e-01,74:4.312472e-01):3.549566e-01,(((64:1.893606e-01,73:2.423093e-01):1.740740e-01,(35:4.064772e-01,65:5.974714e-01):7.224390e-02):1.665367e-01,26:7.772059e-01):8.839693e-02):1.007806e-01):2.060713e-01):1.058880e-01,(59:6.211661e-02,29:7.506265e-02):6.980473e-01):6.996240e-02,31:6.510495e-01):3.916159e-01,63:1.540119e+00):2.060101e-01):2.977481e-01):1.488322e-01):1.317586e-01,((13:1.338848e+00,(6:1.385253e-01,12:1.509532e+00):1.554503e+00):3.083463e-01,((10:5.005254e-01,36:5.087495e-01):6.449192e-04,11:3.659747e+00):3.677357e-01):4.226004e-01):1.456472e-01,(70:6.449610e-01,(50:3.074569e-01,22:5.546705e-01):3.984659e-01):5.494019e-01):2.297703e-01):9.296848e-02,1:8.880253e-01);
   tree gen.2330000 = [&U] ((57:5.279849e-01,(((37:2.680529e-01,71:2.910389e-01):7.726787e-02,14:2.347811e-01):2.608134e-01,17:5.528439e-01):6.205860e-02):1.749244e-02,(((60:1.015255e-01,16:6.283163e-02):4.281108e-02,67:1.493402e-01):3.363707e-01,(((54:1.253162e+00,(((28:1.118490e-01,43:1.594647e-01):3.334930e-01,(24:3.200611e-01,(44:1.736476e-01,15:2.201939e-01):1.072934e-01):1.866653e-01):6.174789e-01,((((((66:4.849002e-02,38:2.583025e-02):1.249772e-01,27:1.857619e-01):4.139410e-01,41:3.798098e-01):7.222143e-01,(((39:1.166980e-01,25:2.177737e-01):1.567538e-01,40:2.273366e-01):4.181244e-01,((49:2.013832e-01,21:4.275883e-01):4.205660e-01,55:9.467877e-01):1.978376e-01):1.140445e-01):2.899471e-01,(((72:1.084370e+00,(((56:1.151367e-01,75:1.129666e-01):6.447992e-02,((51:4.407786e-03,46:2.051116e-03):7.348036e-03,45:8.702882e-03):1.611447e-01):2.633757e-01,((8:3.553199e-01,7:4.073175e-01):2.809935e-01,((2:2.162048e-01,30:3.952461e-01):1.503518e-01,9:2.283303e-01):1.883925e-01):2.002566e-01):4.471395e-01):9.637120e-01,(62:2.746173e+00,((32:9.435907e-01,58:1.195802e+00):1.568004e+00,(((69:1.888136e+00,(5:1.082494e+00,33:1.627190e+00):1.118567e+00):4.215064e-01,(4:8.341650e-01,3:2.698501e-01):1.728077e+00):2.906727e-01,68:2.222891e+00):2.104645e-01):7.798421e-02):2.484788e-01):1.181274e+00,((53:8.368580e-01,(23:4.939106e-01,((18:1.807737e-01,19:1.722386e-01):9.421861e-02,42:3.610291e-01):2.206680e-01):4.480141e-01):3.299781e-01,((52:3.906955e-01,48:2.898553e-01):1.694980e-01,20:3.533470e-01):3.928677e-01):2.878791e-01):2.911666e-01):1.524552e-01,((((34:6.603166e-01,(47:6.750111e-01,((61:3.021201e-01,74:4.184184e-01):3.443974e-01,(((64:1.837275e-01,73:2.821765e-01):1.362583e-01,(35:4.758625e-01,65:5.796978e-01):7.009478e-02):1.615826e-01,26:7.540855e-01):8.261967e-02):9.778255e-02):2.173912e-01):1.442403e-01,(59:6.026876e-02,29:7.282968e-02):6.772817e-01):9.361118e-02,31:6.316821e-01):3.356416e-01,63:1.494303e+00):2.952530e-01):2.699642e-01):1.444047e-01):1.278390e-01,((13:2.181011e+00,(6:1.344044e-01,12:1.464627e+00):1.145928e+00):2.991736e-01,(36:4.936152e-01,(10:4.856357e-01,11:3.590879e+00):6.547285e-04):3.567963e-01):4.917658e-01):8.180209e-02,(70:6.257747e-01,(50:2.983107e-01,22:3.728567e-01):3.866123e-01):5.330583e-01):2.229351e-01):1.328108e-01,1:8.616082e-01);
   tree gen.2330500 = [&U] ((57:5.191373e-01,(((37:2.635611e-01,71:2.861619e-01):6.363988e-02,14:2.308468e-01):2.564429e-01,17:5.435798e-01):8.993065e-02):1.719931e-02,(((60:7.620153e-02,16:6.177874e-02):4.912556e-02,67:1.468377e-01):3.084652e-01,(((54:1.232162e+00,(((28:1.045783e-01,43:1.567925e-01):3.145006e-01,(24:3.146978e-01,(44:1.707378e-01,15:2.165040e-01):1.054955e-01):1.555246e-01):6.071316e-01,((((((66:4.529706e-02,38:2.539741e-02):1.158780e-01,27:1.826491e-01):3.540610e-01,41:3.734452e-01):7.101119e-01,(((39:1.147425e-01,25:2.141244e-01):1.541270e-01,40:2.235271e-01):4.111178e-01,((49:1.980085e-01,21:4.601329e-01):4.135185e-01,55:9.309222e-01):3.132118e-01):8.115104e-02):2.821282e-01,(((72:1.066199e+00,(((56:1.132073e-01,75:1.003557e-01):5.677866e-02,((51:2.711047e-03,46:2.016745e-03):1.572863e-02,45:8.799309e-03):1.584444e-01):2.589622e-01,((8:3.493657e-01,7:3.893363e-01):2.377659e-01,((2:2.125818e-01,30:3.886228e-01):1.478323e-01,9:2.210790e-01):1.933063e-01):1.969009e-01):4.396466e-01):9.475628e-01,((((69:1.856496e+00,(5:1.064354e+00,33:1.599923e+00):1.099823e+00):4.144431e-01,(4:8.201866e-01,3:2.653282e-01):1.699119e+00):2.858018e-01,68:2.185642e+00):2.069377e-01,((32:8.331641e-01,58:1.175764e+00):1.541729e+00,62:2.700155e+00):1.095842e-01):2.143433e-01):1.161479e+00,((53:8.228346e-01,(23:4.856340e-01,((18:2.245022e-01,19:1.693524e-01):9.263976e-02,42:3.602678e-01):2.424684e-01):4.120463e-01):1.924515e-01,((52:3.841485e-01,48:2.885110e-01):3.262068e-01,20:3.474259e-01):4.482369e-01):2.085019e-01):2.090049e-01):1.499004e-01,((((34:6.868337e-01,(47:6.636997e-01,((61:2.970574e-01,74:4.114068e-01):3.386262e-01,(((64:1.806487e-01,73:2.774480e-01):1.660150e-01,(35:4.678883e-01,65:5.699836e-01):6.996037e-02):1.580627e-01,26:7.414491e-01):8.123519e-02):1.149712e-01):2.137483e-01):9.717919e-02,(59:5.925881e-02,29:7.160925e-02):6.659323e-01):7.000620e-02,31:6.210968e-01):3.300171e-01,63:1.469263e+00):3.176103e-01):2.654403e-01):8.284873e-02):1.256968e-01,((13:2.144463e+00,(6:1.909518e-01,12:6.689498e-01):1.396175e+00):2.941602e-01,((10:4.841741e-01,36:4.853436e-01):5.374535e-02,11:3.530705e+00):2.917653e-01):4.835251e-01):8.043131e-02,(70:6.152884e-01,(50:2.933118e-01,22:3.666086e-01):3.801337e-01):5.241257e-01):2.305032e-01):1.315198e-01,1:8.471700e-01);
   tree gen.2331000 = [&U] ((((60:7.240938e-02,16:5.870435e-02):4.668084e-02,67:1.387979e-01):2.931146e-01,(((54:1.170844e+00,(((28:9.937404e-02,43:1.489898e-01):2.988496e-01,(24:2.990370e-01,(44:1.622411e-01,15:1.789746e-01):1.002455e-01):1.689840e-01):5.769180e-01,(((((66:4.304287e-02,38:2.605520e-02):1.101114e-01,27:1.735596e-01):3.364413e-01,41:3.548608e-01):6.266815e-01,(((39:1.090324e-01,25:2.034686e-01):1.464570e-01,40:2.124033e-01):3.906586e-01,((49:2.856204e-01,21:4.372345e-01):3.929399e-01,55:9.142930e-01):2.474429e-01):7.711259e-02):2.575298e-01,((((72:1.013140e+00,(((56:1.075736e-01,75:9.536157e-02):3.154198e-02,((51:2.576133e-03,46:1.797588e-03):1.494590e-02,45:8.361415e-03):1.505595e-01):2.460751e-01,((8:3.319796e-01,7:3.699611e-01):3.072345e-01,((2:2.020027e-01,30:3.692832e-01):1.404755e-01,9:2.582370e-01):1.621718e-01):1.871022e-01):4.177678e-01):9.004077e-01,((((69:1.764108e+00,(5:1.011387e+00,33:1.520303e+00):1.045091e+00):3.938185e-01,(4:6.139498e-01,3:2.521242e-01):1.614563e+00):3.923189e-01,68:2.076874e+00):1.966395e-01,((32:1.056235e+00,58:1.117252e+00):1.465005e+00,62:2.480273e+00):4.205649e-02):2.036766e-01):1.064761e+00,((53:7.818865e-01,(23:4.614666e-01,((18:2.133299e-01,19:1.609246e-01):8.802958e-02,42:3.423392e-01):2.304021e-01):3.915410e-01):1.828742e-01,((52:3.650315e-01,48:2.741534e-01):3.099732e-01,20:3.301363e-01):4.259306e-01):3.097864e-01):1.140927e-01,((((34:6.526537e-01,(47:6.306710e-01,((61:2.937504e-01,74:2.978964e-01):3.217746e-01,(((64:1.716588e-01,73:2.636409e-01):1.577533e-01,(35:4.446040e-01,65:5.416186e-01):6.647882e-02):1.501968e-01,26:7.045511e-01):7.719255e-02):1.092497e-01):2.133101e-01):1.160401e-01,(59:5.630982e-02,29:6.804564e-02):6.327925e-01):6.652236e-02,31:5.901881e-01):3.135939e-01,63:1.278971e+00):3.018045e-01):1.092722e-01):2.522308e-01):7.872579e-02):1.194415e-01,((13:1.145465e+00,(6:1.814492e-01,12:6.356597e-01):1.284325e+00):5.734071e-01,((10:3.623497e-01,36:3.711308e-01):2.773550e-01,11:3.355001e+00):1.642394e-01):4.594627e-01):7.197793e-02,(70:5.846688e-01,(50:2.787152e-01,22:3.483645e-01):3.612165e-01):4.980427e-01):2.366659e-01):1.249748e-01,((((37:2.504451e-01,71:2.719211e-01):8.503632e-02,14:2.193588e-01):2.403081e-01,17:5.165287e-01):8.993635e-02,57:4.933026e-01):6.044544e-02,1:8.050109e-01);
   tree gen.2331500 = [&U] ((((60:7.606882e-02,16:6.167115e-02):3.020587e-02,67:1.458125e-01):3.162773e-01,((((37:2.631021e-01,71:2.613621e-01):8.933389e-02,14:2.304448e-01):2.551054e-01,17:5.426331e-01):9.448156e-02,57:4.553036e-01):9.551083e-02):1.292654e-01,(((54:1.230016e+00,(((28:1.043962e-01,43:1.565195e-01):3.139529e-01,(24:3.141497e-01,(44:1.517141e-01,15:1.880197e-01):1.053117e-01):1.775241e-01):6.060743e-01,(((((66:4.626763e-02,38:2.737198e-02):1.381781e-01,27:1.598363e-01):3.534444e-01,41:3.727948e-01):6.932644e-01,(((39:1.145426e-01,25:2.137515e-01):1.538586e-01,40:2.803701e-01):4.467214e-01,((49:3.000551e-01,21:4.593315e-01):4.127983e-01,55:9.604996e-01):2.599482e-01):8.530044e-02):2.705448e-01,((((72:1.064342e+00,(((56:1.130101e-01,75:1.001810e-01):3.823084e-02,((51:2.706325e-03,46:1.888435e-03):1.570124e-02,45:8.783985e-03):1.581684e-01):2.585112e-01,((8:3.291019e-01,7:3.886583e-01):3.227616e-01,((2:2.122115e-01,30:3.879460e-01):1.475749e-01,9:2.712878e-01):1.703676e-01):1.965580e-01):4.388809e-01):9.459126e-01,((((69:1.845619e+00,(5:1.062501e+00,33:1.597136e+00):6.198757e-01):5.972756e-01,(4:6.449777e-01,3:2.551427e-01):1.696160e+00):2.874496e-01,68:2.181835e+00):1.779113e-01,((32:1.109615e+00,58:6.077821e-01):1.539044e+00,62:2.498200e+00):2.720664e-01):1.437998e-01):1.081574e+00,((53:7.717755e-01,(23:4.847882e-01,((18:2.241112e-01,19:1.690574e-01):9.676734e-02,42:3.596404e-01):2.263277e-01):4.016392e-01):1.921163e-01,((52:3.834795e-01,48:2.880086e-01):3.256386e-01,20:3.468208e-01):4.474563e-01):3.254424e-01):2.533455e-01,((((34:6.856375e-01,(47:6.625439e-01,((61:3.085960e-01,74:3.067921e-01):3.380365e-01,(((64:1.803341e-01,73:2.769648e-01):1.657259e-01,(35:4.670735e-01,65:5.689909e-01):6.983853e-02):1.577874e-01,26:7.401578e-01):8.109371e-02):1.147710e-01):1.437265e-01):1.548907e-01,(59:7.204029e-02,29:7.148454e-02):6.647726e-01):5.649185e-02,31:7.472305e-01):3.294424e-01,63:1.343608e+00):3.170571e-01):1.147946e-01):2.649780e-01):8.270444e-02):1.083236e-01,(((10:3.806621e-01,36:4.495297e-01):3.291127e-01,(13:1.461396e+00,(6:1.906192e-01,12:6.368318e-01):1.224986e+00):5.148426e-01):1.414679e-01,11:3.287762e+00):4.826830e-01):1.466152e-01,(70:6.142168e-01,(50:2.928010e-01,22:3.659702e-01):4.526140e-01):4.366772e-01):2.486266e-01,1:8.416374e-01);
   tree gen.2332000 = [&U] ((((60:7.612624e-02,16:6.171771e-02):3.022867e-02,67:1.459226e-01):3.165161e-01,((((37:2.633007e-01,71:2.615594e-01):8.940133e-02,14:2.306187e-01):2.552980e-01,17:5.430427e-01):9.455288e-02,57:5.246046e-01):1.168638e-01):1.293630e-01,(((54:1.230945e+00,(((28:1.044750e-01,43:1.566376e-01):3.141899e-01,(24:3.143869e-01,(44:1.518287e-01,15:1.881616e-01):1.053912e-01):1.776581e-01):6.065318e-01,(((((66:4.630255e-02,38:1.500136e-02):1.382824e-01,27:1.599570e-01):3.012404e-01,41:3.730762e-01):6.937878e-01,(((39:1.146291e-01,25:2.139129e-01):1.539748e-01,40:2.805817e-01):4.470587e-01,((49:3.002816e-01,21:4.596783e-01):4.131099e-01,55:9.612247e-01):1.702697e-01):8.536483e-02):2.707491e-01,((((72:1.065146e+00,(((56:1.130955e-01,75:1.002566e-01):3.825970e-02,((51:3.869488e-03,46:4.173098e-03):1.626404e-02,45:8.790616e-03):1.582878e-01):2.587064e-01,((8:3.293503e-01,7:3.889516e-01):3.230052e-01,((2:2.123717e-01,30:3.882389e-01):1.472782e-01,9:1.745597e-01):1.763026e-01):1.967064e-01):4.392123e-01):8.698965e-01,((((69:2.295296e+00,(5:1.063303e+00,33:1.598342e+00):6.192000e-01):5.977265e-01,(4:6.454645e-01,3:2.553354e-01):1.697440e+00):2.876666e-01,68:2.183482e+00):2.525894e-01,((32:1.110453e+00,58:6.082409e-01):1.308903e+00,62:2.500086e+00):2.722718e-01):2.792572e-01):1.044304e+00,((53:7.723581e-01,(23:4.851542e-01,((18:1.927119e-01,19:1.691850e-01):1.530427e-01,42:3.251470e-01):2.264985e-01):5.629064e-01):1.922613e-01,((52:3.837690e-01,48:2.882260e-01):3.258845e-01,20:3.470826e-01):4.477941e-01):3.256881e-01):2.553405e-01,((((34:6.861551e-01,(47:6.630440e-01,((61:3.088290e-01,74:3.070237e-01):3.382916e-01,(((64:1.804702e-01,73:2.771739e-01):1.658510e-01,(35:4.674260e-01,65:4.919228e-01):7.628096e-02):1.013109e-01,26:7.407165e-01):8.115493e-02):1.148576e-01):1.438350e-01):1.627121e-01,(59:7.209467e-02,29:7.153850e-02):6.652744e-01):9.221791e-02,31:7.477945e-01):3.296911e-01,63:1.344622e+00):3.172965e-01):5.090727e-02):2.651780e-01):7.110446e-02):1.084053e-01,((13:1.462499e+00,(6:1.907631e-01,12:6.373125e-01):1.225911e+00):3.143500e-01,((10:5.190183e-01,36:4.498691e-01):3.316659e-01,11:3.520982e+00):1.461531e-01):4.927556e-01):1.467259e-01,(70:6.146805e-01,(50:2.930220e-01,22:3.662464e-01):4.529557e-01):4.370069e-01):9.505729e-02,1:8.422727e-01);
   tree gen.2332500 = [&U] (57:4.743836e-01,(((67:8.242202e-02,(16:4.647649e-02,60:9.849314e-02):7.814306e-02):3.541629e-01,((((((((((68:2.656462e+00,(((33:1.565242e+00,5:1.153037e+00):8.102081e-01,69:2.381195e+00):3.773801e-01,(3:3.332548e-01,4:5.686089e-01):1.708356e+00):3.835802e-01):2.337529e-01,(62:2.471597e+00,(32:1.014904e+00,58:1.015044e+00):1.357156e+00):3.391225e-01):1.378369e-01,(72:8.049798e-01,(((45:1.035376e-02,(51:2.822179e-03,46:1.973800e-03):1.007967e-02):1.386510e-01,(75:9.343094e-02,56:7.971032e-02):4.031946e-02):2.190958e-01,((9:2.953867e-01,(2:2.022469e-01,30:3.695044e-01):1.264425e-01):2.146142e-01,(8:4.078089e-01,7:3.814660e-01):2.304197e-01):1.585481e-01):8.087551e-01):1.031105e+00):1.172860e+00,((53:8.243863e-01,(((19:2.517821e-01,18:1.785390e-01):1.183084e-01,42:2.842792e-01):1.864915e-01,23:6.283045e-01):4.274724e-01):1.138374e-01,(20:3.635754e-01,(52:4.124701e-01,48:3.096314e-01):2.466322e-01):5.540252e-01):3.857103e-01):2.991199e-01,((41:2.707103e-01,(27:1.981937e-01,(66:4.705971e-02,38:2.708068e-02):1.450380e-01):3.949159e-01):7.377368e-01,(((49:2.877319e-01,21:3.446574e-01):3.563318e-01,55:8.621449e-01):2.011202e-01,(40:2.358896e-01,(39:1.382096e-01,25:1.846110e-01):1.173090e-01):5.574683e-01):1.869205e-01):1.915496e-01):4.492089e-02,((((34:8.054930e-01,(47:7.036912e-01,((((35:4.309159e-01,65:5.749397e-01):7.082457e-02,(64:1.877532e-01,73:3.547990e-01):1.825136e-01):1.708459e-01,26:7.229460e-01):7.017870e-02,(61:2.649156e-01,74:2.592703e-01):3.519383e-01):6.785814e-02):2.106531e-01):6.296183e-02,(59:5.080142e-02,29:7.767136e-02):7.659179e-01):1.165961e-01,31:7.070375e-01):4.151365e-01,63:1.315983e+00):4.866484e-01):1.806154e-01,((28:1.112663e-01,43:1.530088e-01):4.140602e-01,(24:3.078893e-01,(44:1.890356e-01,15:1.708518e-01):1.122117e-01):1.279513e-01):5.049578e-01):8.205871e-02,54:1.142704e+00):9.172799e-02,(((36:6.089743e-01,10:5.493808e-01):4.046327e-01,((12:1.327369e+00,6:1.431313e-01):1.595430e+00,11:2.521136e+00):6.030227e-01):1.069665e-01,13:1.407943e+00):4.543970e-01):1.977714e-01,((50:3.342431e-01,22:3.594655e-01):3.119678e-01,70:6.046930e-01):3.558065e-01):2.111902e-01):1.255563e-01,(17:5.174515e-01,((71:2.763474e-01,37:3.023969e-01):8.081455e-02,14:3.034183e-01):2.343066e-01):1.000870e-01):5.373804e-02,1:8.645910e-01);
   tree gen.2333000 = [&U] ((((60:1.074245e-01,16:5.854269e-02):1.790608e-02,67:1.384157e-01):5.244962e-01,((((37:2.957886e-01,71:2.481037e-01):8.480215e-02,14:2.187548e-01):2.421644e-01,17:5.151064e-01):1.223384e-01,57:4.976304e-01):5.449800e-02):1.437613e-01,(((54:1.167620e+00,(((28:9.910039e-02,43:1.485795e-01):2.980266e-01,(24:2.982135e-01,(44:1.815700e-01,15:1.784818e-01):1.348619e-01):1.685187e-01):3.797491e-01,(((((34:6.508565e-01,(47:6.533413e-01,((61:2.929415e-01,74:2.912291e-01):3.208885e-01,(((64:1.711861e-01,73:2.629149e-01):1.505123e-01,(35:4.433797e-01,65:4.666163e-01):7.235675e-02):1.799914e-01,26:7.026110e-01):1.322566e-01):8.189329e-02):1.364355e-01):1.543416e-01,(59:6.838582e-02,29:6.785826e-02):5.712433e-01):9.649502e-02,31:7.093249e-01):3.127304e-01,63:1.275449e+00):3.243794e-01,((((72:1.010350e+00,(((56:1.047912e-01,75:9.390236e-02):3.967435e-02,((51:3.339244e-03,46:2.965899e-03):7.819363e-03,45:1.082249e-02):1.501449e-01):2.554489e-01,((8:3.124072e-01,7:3.689424e-01):3.063885e-01,((2:2.355188e-01,30:3.682663e-01):1.397016e-01,9:1.655796e-01):1.857366e-01):1.865870e-01):4.130038e-01):6.299190e-01,((((69:2.177216e+00,(5:1.572074e+00,33:1.448959e+00):7.579040e-01):4.069888e-01,(4:6.331565e-01,3:2.421999e-01):1.610117e+00):4.501316e-01,68:2.094239e+00):1.208690e-01,((32:9.737807e-01,58:8.173714e-01):1.241568e+00,62:2.513514e+00):1.602192e-01):5.117527e-01):9.905804e-01,((53:7.326248e-01,(23:4.601959e-01,((18:2.045249e-01,19:1.604815e-01):1.384187e-01,42:1.919716e-01):2.353908e-01):5.339482e-01):1.615874e-01,((52:3.838071e-01,48:2.867824e-01):3.091196e-01,20:3.395945e-01):4.247577e-01):3.282637e-01):2.380684e-01,((((66:5.794666e-02,38:2.811555e-02):1.194582e-01,27:1.517282e-01):3.629942e-01,41:4.097955e-01):6.683927e-01,(((39:1.007881e-01,25:2.029083e-01):9.311031e-02,40:2.661475e-01):4.650869e-01,((49:2.212685e-01,21:4.360305e-01):3.918578e-01,55:9.117753e-01):1.259763e-01):9.973725e-02):2.568206e-01):1.536531e-01):2.173438e-01):6.744656e-02):1.015505e-01,((13:1.387262e+00,(6:2.309795e-01,12:1.023287e+00):1.325703e+00):3.502863e-01,((10:4.923179e-01,36:4.267260e-01):3.031633e-01,11:3.339848e+00):2.290881e-01):3.468072e-01):1.499699e-01,(70:5.830588e-01,(50:2.779477e-01,22:3.331485e-01):4.359489e-01):3.950218e-01):7.637799e-02,1:7.989428e-01);
   tree gen.2333500 = [&U] ((((60:1.044881e-01,16:5.694245e-02):1.741663e-02,67:1.346322e-01):4.266641e-01,((17:5.010261e-01,((37:2.715415e-01,71:2.413219e-01):1.059393e-01,14:2.127752e-01):2.355449e-01):1.144462e-01,57:4.840278e-01):5.300831e-02):1.398316e-01,(((54:1.135703e+00,(((28:9.639151e-02,43:1.445182e-01):2.977208e-01,(24:2.900619e-01,(44:1.766069e-01,15:1.736030e-01):1.198492e-01):1.639123e-01):3.693688e-01,(((((34:6.330655e-01,(47:6.354824e-01,((61:2.849341e-01,74:2.832685e-01):3.145722e-01,(((64:1.665068e-01,73:2.557282e-01):1.463981e-01,(35:4.312601e-01,65:5.347149e-01):9.198485e-02):1.750714e-01,26:6.834053e-01):1.286414e-01):1.075425e-01):1.174812e-01):1.501227e-01,(59:6.651652e-02,29:6.600338e-02):5.556285e-01):9.385736e-02,31:6.757390e-01):3.949650e-01,63:1.240585e+00):3.155126e-01,((((72:9.827325e-01,(((56:9.112813e-02,75:9.133556e-02):6.075127e-02,((51:4.603856e-03,46:1.087947e-03):7.605623e-03,45:1.340067e-02):1.460407e-01):2.484663e-01,((8:3.038676e-01,7:3.848229e-01):2.980135e-01,((2:2.290810e-01,30:3.018255e-01):1.358829e-01,9:1.719681e-01):1.302827e-01):1.814867e-01):4.017145e-01):9.699728e-01,((((69:2.117703e+00,(5:1.529102e+00,33:1.409352e+00):7.371869e-01):3.958639e-01,(4:6.158494e-01,3:2.355794e-01):1.587033e+00):4.400780e-01,68:2.036994e+00):1.469946e-01,((32:9.505314e-01,58:7.950288e-01):1.135557e+00,62:2.444808e+00):4.059538e-01):2.469100e-01):9.635032e-01,((53:7.125987e-01,(23:4.425367e-01,((18:1.989342e-01,19:1.560948e-01):1.346350e-01,42:1.867241e-01):2.289564e-01):5.193529e-01):1.571704e-01,((52:3.733159e-01,48:2.789433e-01):2.763202e-01,20:3.303117e-01):4.131471e-01):3.192907e-01):2.315608e-01,((((66:5.636270e-02,38:2.734702e-02):1.161928e-01,27:1.475807e-01):3.530719e-01,41:3.985938e-01):6.501224e-01,(((39:9.803305e-02,25:1.973619e-01):1.241691e-01,40:2.588724e-01):4.523739e-01,((49:2.152202e-01,21:3.416895e-01):3.811465e-01,55:8.868522e-01):9.092168e-02):1.391971e-01):2.498005e-01):1.494531e-01):2.117039e-01):4.664256e-02):1.026709e-01,((13:1.349342e+00,(6:2.107930e-01,12:9.953159e-01):1.381503e+00):3.407113e-01,((10:4.076576e-01,36:4.150615e-01):3.446930e-01,11:3.227434e+00):1.745628e-01):3.373274e-01):1.458706e-01,(70:4.244759e-01,(50:2.703501e-01,22:3.240420e-01):4.240324e-01):3.842240e-01):1.843770e-01,1:7.292901e-01);
   tree gen.2334000 = [&U] ((((60:1.101624e-01,16:6.003479e-02):1.836246e-02,67:1.419436e-01):4.498347e-01,((17:5.282351e-01,((37:2.862879e-01,71:2.544272e-01):1.116925e-01,14:2.243302e-01):2.483365e-01):1.206614e-01,57:5.103136e-01):6.786437e-02):1.645613e-01,(((54:1.197379e+00,(((28:1.016262e-01,43:1.523664e-01):3.138889e-01,(24:1.835102e-01,(44:1.861978e-01,15:1.556985e-01):1.263578e-01):1.728138e-01):3.894279e-01,(((((34:6.674451e-01,(47:6.699933e-01,((61:3.004079e-01,74:2.986518e-01):3.316555e-01,(((64:1.755492e-01,73:2.696159e-01):1.543485e-01,(35:3.960465e-01,65:5.836402e-01):9.698022e-02):1.015555e-01,26:7.205187e-01):1.356274e-01):1.778407e-01):1.345476e-01):1.582753e-01,(59:7.012879e-02,29:8.240301e-02):5.858028e-01):9.895443e-02,31:7.124360e-01):2.793808e-01,63:1.307957e+00):3.326470e-01,((((72:9.447433e-01,(((56:9.607698e-02,75:9.629568e-02):6.405045e-02,((51:4.853875e-03,46:1.867500e-03):6.834995e-03,45:1.208077e-02):1.539717e-01):2.619596e-01,((8:3.203696e-01,7:4.057213e-01):3.141975e-01,((2:2.415216e-01,30:3.182166e-01):2.040713e-01,9:1.813071e-01):1.373579e-01):1.913426e-01):4.235302e-01):1.022649e+00,((((69:2.232708e+00,(5:1.235058e+00,33:1.485889e+00):7.772209e-01):4.173619e-01,(4:6.492940e-01,3:2.506574e-01):1.673220e+00):4.639771e-01,68:2.147616e+00):2.046953e-01,((32:7.871614e-01,58:1.116663e+00):1.061062e+00,62:2.931959e+00):4.279997e-01):2.603188e-01):1.015828e+00,((53:7.512975e-01,(23:4.665694e-01,((18:2.097377e-01,19:1.645717e-01):1.419466e-01,42:1.968644e-01):2.413903e-01):5.475571e-01):1.650542e-01,((52:3.935894e-01,48:2.940917e-01):2.913262e-01,20:3.482498e-01):4.355836e-01):3.319768e-01):2.441361e-01,((((66:4.380267e-02,38:2.883214e-02):1.225028e-01,27:1.555953e-01):3.722460e-01,41:4.202401e-01):6.854283e-01,(((39:1.033569e-01,25:2.080799e-01):1.309122e-01,40:2.729309e-01):4.769407e-01,((49:2.269081e-01,21:3.602454e-01):3.810557e-01,55:8.706385e-01):3.119231e-01):1.467564e-01):2.633663e-01):1.575693e-01):2.232008e-01):3.018406e-02):9.919688e-02,((13:1.422620e+00,(6:2.222405e-01,12:1.049368e+00):1.456528e+00):3.592142e-01,((10:4.297961e-01,36:4.376021e-01):3.634121e-01,11:3.402704e+00):1.840427e-01):3.556464e-01):1.440165e-01,(70:5.480941e-01,(50:2.850319e-01,22:3.416396e-01):4.470601e-01):3.670937e-01):1.811601e-01,1:7.688953e-01);
   tree gen.2334500 = [&U] ((((60:9.305118e-02,16:6.017650e-02):1.840581e-02,67:1.422786e-01):4.508965e-01,((17:5.294820e-01,((37:3.100679e-01,71:2.550278e-01):8.024254e-02,14:2.248598e-01):2.489227e-01):1.209462e-01,57:5.115182e-01):6.802456e-02):1.649497e-01,((((((((34:6.690206e-01,(47:6.369529e-01,((61:3.011170e-01,74:2.993568e-01):4.497698e-01,(((64:1.759636e-01,73:2.702523e-01):1.707583e-01,(35:3.969813e-01,65:5.850179e-01):3.612289e-02):8.304740e-02,26:7.752958e-01):1.437295e-01):6.172539e-02):1.348652e-01):1.586489e-01,(59:7.464504e-02,29:8.259752e-02):5.871855e-01):9.918801e-02,31:7.141177e-01):3.968899e-01,63:1.311044e+00):2.106085e-01,((((72:8.783763e-01,(((56:9.630376e-02,75:9.652298e-02):6.420164e-02,((51:4.865332e-03,46:5.446140e-03):7.341940e-03,45:1.210929e-02):1.543351e-01):2.013457e-01,((8:3.211258e-01,7:4.066790e-01):3.149392e-01,((2:2.420917e-01,30:3.189677e-01):2.045530e-01,9:1.817350e-01):1.216145e-01):1.917942e-01):5.069352e-01):8.601862e-01,((((69:2.237978e+00,(5:1.237974e+00,33:1.489397e+00):7.790555e-01):5.343663e-01,(4:7.662929e-01,3:2.758337e-01):1.677169e+00):4.650723e-01,68:2.152685e+00):2.103784e-01,((32:7.890194e-01,58:1.037431e+00):1.138138e+00,62:2.938880e+00):2.254192e-01):2.609333e-01):1.018225e+00,((53:7.530709e-01,(23:4.676707e-01,((18:2.102327e-01,19:1.649602e-01):1.422817e-01,42:2.515729e-01):2.419601e-01):5.488496e-01):1.654438e-01,((52:3.945184e-01,48:2.947859e-01):2.314838e-01,20:3.490718e-01):4.366118e-01):1.947157e-01):2.447124e-01,((((66:4.390606e-02,38:2.890019e-02):1.227920e-01,27:1.559626e-01):2.605854e-01,41:4.212320e-01):5.745412e-01,(((39:1.036009e-01,25:2.085711e-01):1.312213e-01,40:2.735751e-01):4.780665e-01,((49:2.274437e-01,21:3.610958e-01):3.829662e-01,55:8.726936e-01):3.126594e-01):1.659246e-01):2.111196e-01):1.579413e-01):1.674163e-01,(((28:1.018661e-01,43:1.527261e-01):3.146299e-01,(24:1.839434e-01,(44:1.866373e-01,15:1.560660e-01):1.473868e-01):1.466077e-01):3.903471e-01,54:1.200206e+00):1.190394e-01):9.943103e-02,((13:1.425978e+00,(6:2.857083e-01,12:8.819346e-01):1.459966e+00):3.206373e-01,((10:4.308106e-01,36:4.386350e-01):3.105403e-01,11:3.410736e+00):1.627347e-01):3.857043e-01):1.443564e-01,(70:5.493879e-01,(50:2.857047e-01,22:3.424460e-01):4.481154e-01):3.679602e-01):1.815877e-01,1:7.707102e-01);
   tree gen.2335000 = [&U] ((((60:9.643299e-02,16:6.007034e-02):3.901058e-02,67:1.420276e-01):4.501010e-01,((17:5.285478e-01,((37:3.095209e-01,71:2.545779e-01):8.010097e-02,14:2.244631e-01):2.058569e-01):1.461721e-01,57:3.885024e-01):5.655288e-02):1.646587e-01,((((((((34:6.678403e-01,(47:6.358291e-01,((61:3.005857e-01,74:2.988286e-01):4.489763e-01,(((64:1.756531e-01,73:2.697755e-01):1.704570e-01,(35:3.962810e-01,65:5.839858e-01):3.605917e-02):8.290089e-02,26:7.739280e-01):1.434760e-01):8.743021e-02):1.346273e-01):1.583690e-01,(59:7.451335e-02,29:7.217544e-02):5.861496e-01):9.901302e-02,31:7.128578e-01):3.961897e-01,63:1.308731e+00):3.141673e-01,((((72:8.768266e-01,(((56:1.256754e-01,75:9.635269e-02):6.408838e-02,((51:4.856749e-03,46:5.436532e-03):1.009042e-02,45:1.213761e-02):1.540628e-01):2.009905e-01,((8:4.204824e-01,7:4.059615e-01):2.655706e-01,((2:2.225479e-01,30:3.184050e-01):2.041922e-01,9:2.094277e-01):1.088822e-01):1.914559e-01):5.060408e-01):8.586687e-01,((((69:2.234029e+00,(5:1.235789e+00,33:1.486769e+00):7.776811e-01):6.216618e-01,(4:7.649410e-01,3:2.753470e-01):1.674210e+00):4.642518e-01,68:2.148888e+00):3.498642e-01,((32:7.876274e-01,58:1.204993e+00):1.158082e+00,62:2.933695e+00):6.189850e-02):2.832527e-01):1.016429e+00,((53:7.517423e-01,(23:4.668456e-01,((18:2.098619e-01,19:1.646692e-01):1.420306e-01,42:2.511291e-01):2.415332e-01):5.478813e-01):1.651519e-01,((52:3.938224e-01,48:2.942659e-01):2.310754e-01,20:3.810855e-01):4.690119e-01):2.665416e-01):3.309083e-01,((((66:4.382860e-02,38:2.305535e-02):1.225754e-01,27:1.326439e-01):3.483419e-01,41:4.204889e-01):5.735276e-01,(((39:1.034181e-01,25:2.082031e-01):1.309898e-01,40:2.730924e-01):4.772231e-01,((49:2.270424e-01,21:3.604587e-01):3.822905e-01,55:8.711540e-01):3.121078e-01):1.656319e-01):2.107472e-01):1.576626e-01):1.671210e-01,(((28:1.016864e-01,43:1.524566e-01):3.140748e-01,(24:1.836189e-01,(44:1.863080e-01,15:1.630632e-01):1.471267e-01):1.463491e-01):3.896585e-01,54:1.198088e+00):1.188294e-01):9.925561e-02,((13:1.423462e+00,(6:2.852042e-01,12:8.803786e-01):1.457390e+00):3.814522e-01,(11:3.404719e+00,(10:4.446148e-01,36:4.362469e-01):3.217282e-01):9.288497e-02):3.718908e-01):1.374135e-01,(70:5.484186e-01,(50:2.852006e-01,22:3.418419e-01):4.473248e-01):3.673110e-01):1.812674e-01,1:7.693505e-01);
   tree gen.2335500 = [&U] ((((17:5.070219e-01,((71:2.451601e-01,37:3.142925e-01):1.169888e-01,14:2.844072e-01):2.378500e-01):1.102580e-01,57:5.260458e-01):1.196329e-01,(67:8.198505e-02,(16:5.093645e-02,60:9.418624e-02):8.948429e-02):4.101785e-01):9.999295e-02,((((((28:1.145755e-01,43:2.059042e-01):3.122706e-01,(24:3.016836e-01,(44:1.852254e-01,15:1.674081e-01):1.099500e-01):1.253724e-01):5.239870e-01,(((((62:2.421780e+00,((32:9.245782e-01,58:9.779419e-01):1.725079e+00,(68:2.602919e+00,(((33:2.195700e+00,5:1.129796e+00):6.801186e-01,69:2.333201e+00):2.181180e-01,(3:4.798899e-01,4:6.610715e-01):1.693271e+00):4.796410e-01):1.583548e-01):2.909193e-02):1.766708e-01,(72:8.206460e-01,(((45:1.587550e-02,(51:3.283222e-03,46:2.431224e-03):8.393116e-03):1.358564e-01,(75:9.154778e-02,56:1.105350e-01):2.807996e-02):2.411580e-01,((9:2.779847e-01,(2:2.242588e-01,30:3.516577e-01):1.766408e-01):1.831590e-01,(8:4.194831e-01,7:3.173588e-01):2.933458e-01):1.633802e-01):4.832309e-01):7.765104e-01):1.072972e+00,((53:8.721327e-01,(((19:2.103174e-01,18:1.851186e-01):1.293768e-01,42:2.677077e-01):1.950178e-01,23:5.787872e-01):5.838568e-01):1.613445e-01,(20:4.822422e-01,(52:3.822643e-01,48:3.192386e-01):2.416612e-01):4.327901e-01):3.209609e-01):2.794823e-01,((41:3.071644e-01,(27:1.341520e-01,(66:4.682847e-02,38:2.310898e-02):1.473816e-01):3.885999e-01):5.817680e-01,(((49:2.948311e-01,21:3.377106e-01):4.849093e-01,55:7.702595e-01):2.257902e-01,(40:2.213568e-01,(39:1.403393e-01,25:2.085105e-01):1.535279e-01):5.251981e-01):1.423129e-01):2.867381e-01):1.647387e-01,((((((61:2.595761e-01,74:4.494311e-01):3.503098e-01,((((35:4.222305e-01,65:5.633515e-01):9.159323e-02,(64:1.268170e-01,73:3.476478e-01):1.167283e-01):1.719887e-01,26:7.225505e-01):1.548529e-01,47:6.197420e-01):8.967439e-02):2.278255e-01,(59:5.835530e-02,29:7.610584e-02):7.729392e-01):4.603835e-02,34:5.675039e-01):1.196222e-01,31:6.927867e-01):3.149807e-01,63:1.485836e+00):2.544087e-01):2.534783e-01):7.554677e-02,54:1.039902e+00):1.222332e-01,(((36:5.868792e-01,10:4.181051e-01):1.879382e-01,((12:1.300615e+00,6:6.835563e-02):1.358519e+00,11:2.803159e+00):8.182377e-01):3.703595e-01,13:1.945606e+00):3.756786e-01):1.282973e-01,((50:3.742606e-01,22:3.958105e-01):3.792957e-01,70:6.626891e-01):5.173736e-01):1.508189e-01,1:8.493992e-01);
   tree gen.2336000 = [&U] ((((((50:3.156500e-01,22:4.386816e-01):4.986198e-01,70:5.074377e-01):5.863575e-01,((13:1.563015e+00,(((12:1.078911e+00,6:4.607229e-01):1.358513e+00,11:3.667976e+00):1.512712e-01,(10:4.244947e-01,36:5.569548e-01):5.457091e-01):7.413324e-02):2.729256e-01,((((43:1.399913e-01,28:1.436499e-01):4.020285e-01,(24:2.360230e-01,(15:2.448999e-01,44:1.776868e-01):1.431769e-01):1.651481e-01):5.139609e-01,(((((29:4.531356e-02,59:1.171313e-01):6.917303e-01,(34:6.315227e-01,(((26:7.726240e-01,((73:2.753930e-01,64:1.451388e-01):1.688764e-01,(65:5.460718e-01,35:4.707165e-01):9.633290e-02):1.666489e-01):1.207852e-01,(61:4.170982e-01,74:3.506010e-01):3.997336e-01):1.317126e-01,47:6.851212e-01):1.477192e-01):1.635048e-01):1.346797e-01,31:6.620898e-01):3.343321e-01,63:1.503720e+00):2.836164e-01,(((((((3:2.942602e-01,4:7.750607e-01):1.187808e+00,(69:2.241916e+00,(33:1.710328e+00,5:1.074849e+00):9.520317e-01):4.895329e-01):4.785980e-01,((58:1.231780e+00,32:8.186022e-01):1.805544e+00,62:2.534656e+00):2.113869e-02):1.188834e-01,68:2.362648e+00):5.592280e-01,(72:7.392999e-01,(((56:1.172156e-01,75:8.253245e-02):3.825642e-02,(45:1.444257e-02,(51:5.295348e-03,46:2.660802e-03):1.023854e-02):1.714277e-01):2.926843e-01,((7:3.816437e-01,8:2.731368e-01):3.388268e-01,((2:2.706430e-01,30:3.490884e-01):1.464897e-01,9:2.134555e-01):1.664171e-01):1.698237e-01):7.446009e-01):7.117180e-01):1.383511e+00,(((23:5.108531e-01,(42:2.749230e-01,(19:2.178904e-01,18:2.217732e-01):1.227581e-01):1.760903e-01):4.659721e-01,53:8.219702e-01):3.070545e-01,(20:4.061262e-01,(48:3.369608e-01,52:3.391940e-01):2.462897e-01):2.966721e-01):4.746510e-01):2.391787e-01,((41:4.667510e-01,(27:1.648790e-01,(38:4.397741e-02,66:3.622864e-02):1.313582e-01):3.145064e-01):5.412083e-01,(((49:2.598529e-01,21:4.528050e-01):3.750210e-01,55:8.736265e-01):4.194850e-01,((39:1.536011e-01,25:1.756006e-01):1.404092e-01,40:2.349143e-01):4.766140e-01):1.859766e-01):2.933467e-01):4.143787e-02):2.001297e-01):6.445337e-02,54:1.142591e+00):1.308144e-01):1.834193e-01):1.978294e-01,(67:1.098641e-01,(60:9.375862e-02,16:8.602845e-02):6.575196e-02):3.384942e-01):1.668526e-01,(17:5.860718e-01,((71:3.008607e-01,37:3.471912e-01):6.871701e-02,14:2.627222e-01):2.954597e-01):5.703915e-02):9.956380e-02,57:4.709625e-01,1:8.209917e-01);
   tree gen.2336500 = [&U] (((17:4.668505e-01,((37:3.151658e-01,71:3.047376e-01):1.094579e-01,14:2.114374e-01):2.096112e-01):1.251127e-01,57:4.896282e-01):3.486044e-02,(((60:9.819169e-02,16:6.116587e-02):3.693087e-02,67:1.040349e-01):4.673428e-01,(((((((((34:6.800200e-01,(47:6.474251e-01,((61:3.060677e-01,74:3.312632e-01):3.859433e-01,(((64:1.788566e-01,73:2.746956e-01):1.735657e-01,(35:4.035082e-01,65:5.621358e-01):5.209994e-02):6.871341e-02,26:7.880426e-01):1.703367e-01):1.384931e-01):2.044231e-01):9.242862e-02,(59:5.093702e-02,29:7.349174e-02):6.716480e-01):7.964550e-02,31:6.909654e-01):4.034152e-01,63:1.329887e+00):2.412448e-01,((((72:8.865359e-01,(((56:1.019764e-01,75:9.566924e-02):3.392388e-02,((51:4.945324e-03,46:3.033887e-03):7.547393e-03,45:1.711100e-02):1.568726e-01):2.046561e-01,((8:3.593855e-01,7:4.133652e-01):2.704140e-01,((2:2.266066e-01,30:3.242119e-01):2.079161e-01,9:2.039633e-01):1.108679e-01):1.949476e-01):6.189520e-01):8.639041e-01,(((32:8.340378e-01,58:7.279452e-01):1.527532e+00,62:2.920772e+00):3.259201e-01,(((69:2.524499e+00,(5:1.553514e+00,33:1.216026e+00):6.122457e-01):2.341545e-01,(4:7.788917e-01,3:2.622731e-01):1.658564e+00):2.901798e-01,68:2.119058e+00):2.999197e-01):2.449428e-01):1.034966e+00,((53:7.654522e-01,(23:4.753597e-01,((18:2.059784e-01,19:1.794891e-01):1.514635e-01,42:1.724478e-01):2.459382e-01):4.468169e-01):2.680761e-01,((52:4.010048e-01,48:2.996326e-01):2.199248e-01,20:3.758388e-01):3.915031e-01):3.548357e-01):2.416491e-01,((((66:6.068325e-02,38:2.347583e-02):1.248109e-01,27:1.731365e-01):3.546948e-01,41:3.703203e-01):5.647505e-01,(((39:9.689475e-02,25:2.216846e-01):1.524796e-01,40:2.780730e-01):3.985021e-01,((49:2.311831e-01,21:3.670326e-01):3.634241e-01,55:8.870417e-01):3.177999e-01):1.686526e-01):2.145907e-01):1.060962e-01):2.385374e-01,((28:1.104688e-01,43:1.552371e-01):3.219114e-01,(24:1.869676e-01,(44:1.897058e-01,15:1.660371e-01):1.498100e-01):1.490181e-01):4.059544e-01):3.390754e-02,54:1.185737e+00):1.602614e-01,((13:1.624730e+00,(6:1.637370e-01,12:8.165366e-01):1.483970e+00):1.908504e-01,(11:3.337263e+00,(10:4.588965e-01,36:4.043445e-01):3.269679e-01):1.735066e-01):4.119112e-01):1.217638e-01,(70:5.584204e-01,(50:2.853723e-01,22:3.480762e-01):3.860164e-01):5.666573e-01):1.565851e-01):1.292023e-01,1:7.880412e-01);
   tree gen.2337000 = [&U] ((((((((((34:6.804360e-01,(47:6.478212e-01,((61:3.062549e-01,74:3.314658e-01):3.861794e-01,(((64:1.789660e-01,73:2.748636e-01):1.736719e-01,(35:3.903568e-01,65:5.911831e-01):8.111133e-02):6.875545e-02,26:7.885246e-01):1.984917e-01):9.457939e-02):2.045481e-01):9.248516e-02,(59:5.096818e-02,29:7.353670e-02):6.720589e-01):1.158273e-01,31:5.594765e-01):4.173754e-01,63:1.330701e+00):2.620443e-01,((((72:8.870782e-01,(((56:1.020388e-01,75:9.572776e-02):3.204327e-02,((51:4.948349e-03,46:3.035742e-03):7.552009e-03,45:8.443746e-03):1.442366e-01):2.985981e-01,((8:3.596053e-01,7:4.136181e-01):2.705794e-01,((2:2.267452e-01,30:3.244102e-01):2.080433e-01,9:2.040881e-01):1.109358e-01):1.950668e-01):5.062132e-01):6.791486e-01,(((32:1.032925e+00,58:8.094809e-01):1.670382e+00,62:2.922559e+00):3.261195e-01,(((69:2.526043e+00,(5:1.311213e+00,33:1.732321e+00):7.188056e-01):4.858692e-01,(4:7.793682e-01,3:2.624335e-01):1.761778e+00):2.017064e-01,68:2.120354e+00):3.016666e-01):2.503916e-01):1.011544e+00,((53:7.659205e-01,(23:4.756505e-01,((18:2.061044e-01,19:1.795989e-01):1.515561e-01,42:1.725533e-01):2.460886e-01):4.470903e-01):2.682401e-01,((52:4.012501e-01,48:2.998158e-01):2.200594e-01,20:3.760687e-01):3.244639e-01):3.970952e-01):2.417969e-01,((((66:3.579506e-02,38:2.349019e-02):1.248872e-01,27:1.732424e-01):3.549118e-01,41:3.518508e-01):5.650960e-01,(((39:9.695402e-02,25:2.218202e-01):1.525728e-01,40:2.782431e-01):3.987459e-01,((49:2.313245e-01,21:3.672571e-01):3.636464e-01,55:8.198413e-01):1.591342e-01):1.687558e-01):2.610868e-01):1.199352e-01):1.359421e-01,((28:1.249476e-01,43:1.553320e-01):3.105268e-01,(24:1.870820e-01,(44:1.688218e-01,15:1.661387e-01):1.912867e-01):1.491093e-01):4.062027e-01):3.392828e-02,54:1.186462e+00):1.603595e-01,((13:1.625724e+00,(6:4.576685e-01,12:8.170361e-01):1.583049e+00):2.524105e-01,(11:3.339304e+00,(10:4.591772e-01,36:4.045918e-01):3.271679e-01):2.120457e-01):4.121631e-01):1.218383e-01,(70:5.587620e-01,(50:2.855468e-01,22:3.482892e-01):3.862526e-01):5.670040e-01):1.583177e-01,((((60:9.825176e-02,16:6.120329e-02):7.651862e-02,67:1.040985e-01):4.676287e-01,(17:4.671361e-01,((37:3.153586e-01,71:3.049240e-01):8.256718e-02,14:2.827579e-01):2.097394e-01):1.328180e-01):3.196371e-02,57:4.802050e-01):2.235397e-01,1:7.885233e-01);
   tree gen.2337500 = [&U] (((((((((34:6.859833e-01,(47:6.531026e-01,((61:3.127641e-01,74:3.341681e-01):3.777320e-01,(((64:1.804251e-01,73:2.650087e-01):1.750878e-01,(35:3.935392e-01,65:5.960027e-01):8.177259e-02):7.467721e-02,26:7.949531e-01):2.001099e-01):9.535045e-02):2.062157e-01):9.323915e-02,(59:5.275151e-02,29:7.413621e-02):6.775379e-01):1.167716e-01,31:5.640376e-01):4.207781e-01,63:1.341549e+00):2.885758e-01,((((72:8.943101e-01,(((56:1.028707e-01,75:9.238201e-02):3.321250e-02,((51:3.192318e-03,46:3.060491e-03):7.613577e-03,45:8.512584e-03):1.454125e-01):3.010325e-01,((8:3.625370e-01,7:4.169901e-01):2.329404e-01,((2:2.285938e-01,30:3.270550e-01):2.097394e-01,9:2.057520e-01):1.118402e-01):1.966571e-01):4.639158e-01):6.846854e-01,(((32:1.041346e+00,58:8.160802e-01):1.683999e+00,62:2.946385e+00):3.287782e-01,(((69:2.546637e+00,(5:1.321902e+00,33:1.746444e+00):5.489379e-01):7.667282e-01,(4:7.857220e-01,3:2.645730e-01):1.776141e+00):3.159502e-01,68:2.137640e+00):3.217386e-01):2.524329e-01):1.019790e+00,((53:7.721647e-01,(23:4.795283e-01,((18:2.077847e-01,19:1.810631e-01):1.811049e-01,42:1.739601e-01):2.480949e-01):4.284571e-01):2.704269e-01,((52:4.045213e-01,48:3.022601e-01):2.218534e-01,20:3.791346e-01):3.271091e-01):2.751436e-01):3.041516e-01,((((66:3.752136e-02,38:2.368169e-02):1.259054e-01,27:1.341298e-01):3.651350e-01,41:3.598717e-01):5.887976e-01,(((39:9.774445e-02,25:2.469675e-01):1.538167e-01,40:2.805115e-01):4.019967e-01,((49:1.909290e-01,21:3.702512e-01):3.666110e-01,55:8.782016e-01):3.175606e-01):1.701316e-01):3.428672e-01):1.227006e-01):1.859407e-01,(((28:1.259663e-01,43:1.565984e-01):3.130583e-01,(24:1.886072e-01,(44:1.701981e-01,15:1.674931e-01):1.928462e-01):1.503249e-01):4.095143e-01,54:1.196135e+00):7.517152e-02):1.696841e-01,((13:1.952552e+00,(6:4.369965e-01,12:8.236970e-01):1.601517e+00):3.400183e-01,(11:3.366528e+00,(10:4.629206e-01,36:4.078903e-01):3.298351e-01):2.137745e-01):4.155233e-01):1.249804e-01,(70:5.633174e-01,(50:2.878748e-01,22:3.511286e-01):3.894015e-01):5.445143e-01):1.596084e-01,((((60:9.905276e-02,16:6.170225e-02):4.943168e-02,67:1.049472e-01):4.714411e-01,(17:4.709444e-01,((37:2.548163e-01,71:3.074099e-01):7.218397e-02,14:2.850631e-01):2.114493e-01):1.339008e-01):3.222430e-02,57:4.841199e-01):2.063533e-01,1:8.673832e-01);
   tree gen.2338000 = [&U] ((((((50:3.247923e-01,22:4.513872e-01):4.952081e-01,70:5.221347e-01):6.033403e-01,(((13:2.115418e+00,(12:1.202585e+00,6:1.813089e-01):1.368307e+00):7.296871e-02,(11:3.774212e+00,(10:4.153051e-01,36:5.857588e-01):4.739913e-01):3.358061e-02):3.299264e-01,((((43:1.221071e-01,28:1.478104e-01):3.602921e-01,(24:2.653910e-01,(15:2.116013e-01,44:2.131631e-01):1.392907e-01):1.758495e-01):4.577503e-01,54:1.175684e+00):6.812123e-02,(((((29:4.750111e-02,59:7.387342e-02):8.194579e-01,(34:6.498137e-01,(((26:7.950017e-01,((73:2.833692e-01,64:1.130346e-01):2.646495e-01,(65:5.745124e-01,35:4.529119e-01):1.278701e-01):8.952810e-02):1.357856e-01,(61:3.458662e-01,74:3.607556e-01):4.377424e-01):6.363862e-02,47:7.049646e-01):2.534676e-01):6.055884e-02):1.219251e-01,31:6.812661e-01):4.175719e-01,63:1.547273e+00):3.879456e-01,(((((((3:3.027829e-01,4:7.975090e-01):1.210372e+00,(69:2.306849e+00,(33:1.685859e+00,5:1.510940e+00):6.357723e-01):3.233709e-01):6.075513e-01,68:1.977250e+00):2.163221e-01,(62:2.661100e+00,(58:9.297016e-01,32:8.423116e-01):1.416182e+00):2.647152e-01):1.655849e-01,(72:7.607124e-01,(((56:1.104900e-01,75:8.551412e-02):3.928118e-02,(45:9.619487e-03,(51:2.037051e-03,46:2.582512e-03):1.252235e-02):1.763928e-01):3.011614e-01,((7:4.477884e-01,8:2.810477e-01):3.233371e-01,((2:2.784817e-01,30:3.305698e-01):2.028895e-01,9:2.154985e-01):1.599754e-01):1.848366e-01):6.652746e-01):8.047719e-01):1.423582e+00,(((23:5.256490e-01,(42:3.054409e-01,(19:2.557686e-01,18:2.041940e-01):9.264259e-02):2.162466e-01):4.865346e-01,53:8.514744e-01):2.785936e-01,(20:4.400720e-01,(48:3.467203e-01,52:3.274251e-01):2.148533e-01):4.047374e-01):4.282467e-01):2.461061e-01,((41:4.802696e-01,(27:1.799870e-01,(38:4.525114e-02,66:3.727794e-02):1.099741e-01):3.876459e-01):6.625702e-01,(((49:2.673790e-01,21:4.525914e-01):4.115554e-01,55:8.989295e-01):1.556417e-01,((39:1.152036e-01,25:1.905056e-01):1.444759e-01,40:2.429374e-01):4.904183e-01):2.190592e-01):4.045784e-01):7.083581e-02):2.277009e-01):7.874863e-02):1.996586e-01):2.294038e-01,(67:1.166590e-01,(60:9.513147e-02,16:5.650773e-02):5.207372e-02):4.551661e-01):1.233486e-01,(17:4.768149e-01,((71:3.095746e-01,37:3.488959e-01):8.664700e-02,14:2.487972e-01):2.977148e-01):7.794849e-02):4.999547e-02,57:4.846031e-01,1:9.699126e-01);
   tree gen.2338500 = [&U] (((17:4.622444e-01,((71:3.001146e-01,37:2.948451e-01):1.331110e-01,14:2.411944e-01):2.886172e-01):7.361220e-02,((((50:2.533478e-01,22:4.375937e-01):4.800755e-01,70:5.061792e-01):5.305398e-01,(((13:1.745628e+00,(12:1.165837e+00,6:1.757684e-01):1.326494e+00):2.276025e-01,((10:4.026141e-01,36:5.678591e-01):4.595070e-01,11:3.658879e+00):7.320426e-02):3.897968e-01,((((43:1.183757e-01,28:1.196219e-01):3.492822e-01,(24:2.572812e-01,(15:2.051352e-01,44:2.066492e-01):1.350343e-01):1.704758e-01):4.437623e-01,(((((29:4.604956e-02,59:7.161599e-02):7.944167e-01,(34:6.299565e-01,(((26:7.707079e-01,((73:2.747100e-01,64:1.095805e-01):2.565623e-01,(65:5.569564e-01,35:4.390717e-01):5.270097e-02):8.679228e-02):1.230534e-01,(61:3.352972e-01,74:3.497316e-01):4.243658e-01):7.528038e-02,47:6.834221e-01):1.430043e-01):5.870827e-02):1.953370e-01,31:6.604479e-01):4.229042e-01,63:1.499991e+00):2.252237e-01,(((((((3:2.935304e-01,4:7.731386e-01):1.173385e+00,(69:2.153839e+00,(33:1.634342e+00,5:1.464768e+00):6.163442e-01):4.437667e-01):5.457710e-01,68:1.916829e+00):3.144003e-01,(62:2.478630e+00,(58:1.380931e+00,32:8.165721e-01):1.165630e+00):2.205086e-01):1.605249e-01,(72:8.060882e-01,(((56:1.071136e-01,75:8.290096e-02):3.808082e-02,(45:8.726478e-03,(51:1.974803e-03,46:2.503595e-03):1.121142e-02):1.523895e-01):2.919584e-01,((7:4.341048e-01,8:2.724594e-01):3.134565e-01,((2:2.699718e-01,30:3.204681e-01):1.966896e-01,9:2.089133e-01):1.550869e-01):1.140568e-01):6.449450e-01):7.801795e-01):1.380079e+00,(((23:5.095862e-01,(42:2.961072e-01,(19:1.911384e-01,18:1.608527e-01):1.443917e-01):2.096385e-01):4.716670e-01,53:8.254549e-01):2.700803e-01,(20:4.266242e-01,(48:3.404398e-01,52:3.174196e-01):2.273791e-01):3.806632e-01):4.151603e-01):2.385856e-01,((41:4.655935e-01,(27:1.744870e-01,(38:3.835276e-02,66:2.147854e-02):1.066135e-01):2.697703e-01):6.423233e-01,(((49:2.592084e-01,21:4.387611e-01):3.989790e-01,55:8.714599e-01):1.508855e-01,((39:1.116832e-01,25:1.801681e-01):1.079646e-01,40:2.584109e-01):4.754320e-01):1.971706e-01):3.751659e-01):5.750453e-02):2.207428e-01):2.823960e-02,54:1.139757e+00):7.634221e-02):1.490881e-01):1.923272e-01,(67:1.130941e-01,(60:9.222443e-02,16:5.478096e-02):5.048244e-02):4.781668e-01):1.108302e-01):9.099667e-02,57:4.697945e-01,1:9.402739e-01);
   tree gen.2339000 = [&U] (((17:4.787075e-01,((71:3.108034e-01,37:3.526633e-01):1.378518e-01,14:2.497847e-01):2.988965e-01):9.750156e-02,((((50:3.527506e-01,22:4.531789e-01):4.049039e-01,70:5.242072e-01):6.234074e-01,(((13:1.807800e+00,(12:1.207359e+00,6:2.312994e-01):1.676685e+00):1.023673e-01,((10:4.169535e-01,36:5.880839e-01):4.199487e-01,11:3.789193e+00):1.305727e-01):4.036797e-01,((((43:1.225918e-01,28:1.238823e-01):3.617222e-01,(24:2.664444e-01,(15:2.124412e-01,44:2.140092e-01):1.372091e-01):1.765475e-01):4.702777e-01,(((((29:6.788826e-02,59:7.416665e-02):8.227105e-01,(34:6.523929e-01,(((26:7.981572e-01,((73:3.580235e-01,64:1.193474e-01):2.657000e-01,(65:5.767928e-01,35:4.547096e-01):5.795363e-02):8.988346e-02):1.274360e-01,(61:3.472390e-01,74:3.621875e-01):4.394799e-01):7.796155e-02,47:7.077627e-01):1.480975e-01):1.148389e-01):1.387907e-01,31:6.484194e-01):4.557817e-01,63:1.553414e+00):2.332453e-01,(((((((3:3.039847e-01,4:8.006745e-01):1.215176e+00,(69:2.230549e+00,(33:1.692550e+00,5:1.516937e+00):7.823151e-01):4.595717e-01):5.652090e-01,68:2.468016e+00):3.255979e-01,(62:2.566908e+00,(58:1.430114e+00,32:8.456549e-01):1.207144e+00):2.283622e-01):2.980892e-01,(72:8.347976e-01,(((56:9.394644e-02,75:9.257371e-02):3.943710e-02,(45:9.037278e-03,(51:2.045137e-03,46:2.592762e-03):1.161073e-02):1.578170e-01):3.023568e-01,((7:4.495658e-01,8:2.821633e-01):3.246205e-01,((2:2.795871e-01,30:3.970443e-01):1.802744e-01,9:2.707419e-01):1.606104e-01):1.181190e-01):6.679152e-01):7.490389e-01):1.417923e+00,(((23:5.277355e-01,(42:3.066533e-01,(19:1.979459e-01,18:1.665816e-01):1.495344e-01):2.171050e-01):5.181623e-01,53:8.854071e-01):1.978951e-01,(20:4.418188e-01,(48:3.525649e-01,52:3.287247e-01):2.154583e-01):3.942208e-01):4.299465e-01):1.281133e-01,((41:4.821760e-01,(27:2.098284e-01,(38:3.971872e-02,66:4.772229e-02):1.104106e-01):2.714772e-01):6.819390e-01,(((49:2.684403e-01,21:4.543879e-01):4.131890e-01,55:9.516767e-01):1.803228e-01,((39:1.156609e-01,25:1.865849e-01):1.096591e-01,40:2.676144e-01):4.923649e-01):1.336963e-01):2.156496e-01):7.597719e-02):3.068505e-01):2.924537e-02,54:1.180351e+00):1.740775e-01):1.163452e-01):2.667125e-01,(67:1.171221e-01,(60:9.120276e-02,16:5.673202e-02):4.775514e-02):4.951971e-01):1.147776e-01):9.423759e-02,57:4.865266e-01,1:7.097939e-01);
   tree gen.2339500 = [&U] (57:4.436739e-01,((17:4.365436e-01,((71:2.834282e-01,37:3.216012e-01):1.257100e-01,14:2.277840e-01):2.252693e-01):9.603390e-02,((((50:3.216808e-01,22:4.132635e-01):3.692405e-01,70:4.794030e-01):5.684984e-01,(((13:1.648571e+00,((10:3.647915e-01,36:5.362862e-01):3.829601e-01,11:3.455445e+00):1.190720e-01):9.335090e-02,(12:5.197052e-01,6:4.259858e-01):1.529005e+00):3.681241e-01,(54:1.076387e+00,(((43:1.393701e-01,28:1.490049e-01):3.298621e-01,(24:2.429763e-01,(15:1.770445e-01,44:1.951595e-01):1.251239e-01):1.609974e-01):4.288562e-01,(((((29:6.190875e-02,59:8.332770e-02):7.502472e-01,(34:7.609566e-01,(((26:7.278565e-01,((73:3.264892e-01,64:1.088354e-01):2.422974e-01,(65:5.259896e-01,35:4.146593e-01):8.321663e-02):8.196663e-02):1.122226e-01,(61:3.166546e-01,74:3.302865e-01):4.007711e-01):8.019580e-02,47:6.454238e-01):1.927015e-01):9.638068e-02):1.265662e-01,31:5.913074e-01):5.122110e-01,63:1.416591e+00):3.153503e-01,(((((((3:2.772101e-01,4:6.452486e-01):1.666192e+00,(69:2.034085e+00,(33:1.771866e+00,5:1.125089e+00):1.085998e+00):5.257898e-01):1.985230e-01,68:2.250636e+00):5.616320e-01,(62:2.340818e+00,(58:1.223859e+00,32:7.711707e-01):9.851755e-01):2.871220e-01):3.674413e-01,(72:7.612697e-01,(((56:8.567175e-02,75:9.416887e-02):2.882529e-02,(45:7.593595e-03,(51:1.865004e-03,46:2.143726e-03):1.058807e-02):1.439167e-01):2.757255e-01,((7:4.099686e-01,8:3.688736e-01):2.216213e-01,((2:2.711921e-01,30:3.620731e-01):1.643960e-01,9:2.402922e-01):1.950890e-01):1.120116e-01):4.693420e-01):7.200599e-01):8.565511e-01,(((23:4.812532e-01,(42:2.600329e-01,(19:1.805111e-01,18:1.519093e-01):1.363636e-01):2.568660e-01):4.725232e-01,53:8.074215e-01):1.804648e-01,(20:4.296768e-01,(48:3.215114e-01,52:2.997711e-01):1.964810e-01):3.594983e-01):3.920773e-01):1.168292e-01,((41:4.397065e-01,(27:1.913470e-01,(38:2.816447e-02,66:4.351897e-02):1.006858e-01):3.528523e-01):6.218746e-01,(((49:2.447964e-01,21:4.143659e-01):5.040633e-01,55:7.444623e-01):3.222504e-01,((39:1.054736e-01,25:2.193464e-01):1.000005e-01,40:2.505538e-01):4.489980e-01):1.219205e-01):1.966554e-01):6.928521e-02):2.245299e-01):2.789392e-02):1.288741e-01):1.060977e-01):2.464916e-01,(67:1.068061e-01,(60:8.316973e-02,16:5.173514e-02):4.354893e-02):4.515808e-01):1.241762e-01):9.400519e-02,1:6.472761e-01);
   tree gen.2340000 = [&U] ((((((54:1.145300e+00,(((((34:6.568296e-01,(47:6.253463e-01,((61:2.994719e-01,74:3.348471e-01):2.738044e-01,(((64:1.675967e-01,73:2.537461e-01):1.347458e-01,(35:3.840846e-01,65:6.124939e-01):1.128629e-01):1.370080e-01,26:6.854763e-01):1.184974e-01):1.061185e-01):1.940103e-01):1.364235e-01,(59:5.050962e-02,29:7.098549e-02):6.487432e-01):6.858714e-02,31:5.518729e-01):3.367037e-01,63:1.284535e+00):2.951571e-01,((((72:7.440701e-01,(((56:9.500963e-02,75:8.845586e-02):3.710951e-02,((51:2.396084e-03,46:1.308863e-03):6.824788e-03,45:1.320169e-02):1.684061e-01):2.528447e-01,((8:3.616878e-01,7:3.339001e-01):2.376369e-01,((2:2.075180e-01,30:3.131554e-01):1.740090e-01,9:2.114397e-01):1.189495e-01):1.882994e-01):5.655499e-01):7.764297e-01,(((32:1.032907e+00,58:7.813975e-01):1.665579e+00,62:2.698199e+00):3.006371e-02,(((4:7.302707e-01,3:2.904029e-01):1.721242e+00,(69:2.519238e+00,(5:1.543329e+00,33:1.570626e+00):6.204801e-01):4.821191e-01):1.482542e-01,68:2.221273e+00):2.109762e-01):3.689711e-01):1.153566e+00,((53:7.393484e-01,(23:4.537220e-01,((18:1.989540e-01,19:1.933354e-01):1.580192e-01,42:1.665669e-01):2.613511e-01):6.321624e-01):2.498263e-01,((52:3.605967e-01,48:2.538509e-01):2.225967e-01,20:3.692560e-01):3.132073e-01):3.255562e-01):2.557788e-01,((((66:2.588988e-02,38:3.735269e-02):1.075576e-01,27:1.939681e-01):3.742832e-01,41:3.568256e-01):5.060355e-01,(((39:9.359040e-02,25:2.364716e-01):1.943788e-01,40:2.258683e-01):3.849122e-01,((49:3.085784e-01,21:3.574964e-01):2.937627e-01,55:8.504084e-01):3.842987e-01):1.591093e-01):1.586179e-01):1.968281e-01):3.523660e-01):5.594765e-02,((28:8.186722e-02,43:1.456565e-01):2.997537e-01,(24:2.481881e-01,(44:1.803796e-01,15:2.128749e-01):1.677136e-01):1.784498e-01):4.004918e-01):1.215535e-01,(((10:6.236761e-01,36:3.213098e-01):4.505831e-01,(13:1.601731e+00,(6:1.865903e-01,12:9.887657e-01):1.723125e+00):9.659690e-02):3.751999e-02,11:3.144714e+00):3.978640e-01):9.732918e-02,(70:5.393769e-01,(50:2.756404e-01,22:4.522354e-01):3.083747e-01):5.213729e-01):1.519246e-01,((60:9.176710e-02,16:6.504468e-02):7.988037e-02,67:7.657238e-02):3.781940e-01):8.858685e-02,((17:5.500427e-01,((71:2.943453e-01,14:3.156275e-01):4.194424e-02,37:2.328702e-01):1.998237e-01):1.042496e-01,57:5.365676e-01):7.725618e-02,1:8.361772e-01);
   tree gen.2340500 = [&U] ((((50:3.363958e-01,22:4.321679e-01):3.861311e-01,70:5.013330e-01):5.945040e-01,(((13:1.723984e+00,((10:3.814787e-01,36:6.242940e-01):4.004784e-01,11:3.494928e+00):1.245189e-01):3.584563e-02,(12:9.447340e-01,6:4.454723e-01):1.569712e+00):3.717436e-01,(54:1.125625e+00,(((43:1.418471e-01,28:1.558210e-01):3.449515e-01,(24:2.540911e-01,(15:1.749572e-01,44:2.275917e-01):1.371798e-01):1.683621e-01):4.484740e-01,(((((((3:2.898909e-01,4:6.747651e-01):1.315369e+00,(69:2.127133e+00,(33:1.852919e+00,5:9.879004e-01):1.135677e+00):4.724993e-01):2.941759e-01,68:2.768598e+00):1.888210e-01,(62:2.447897e+00,(58:1.279843e+00,32:8.064474e-01):1.030242e+00):2.758334e-01):3.842497e-01,(72:7.960934e-01,(((56:1.210702e-01,75:1.163623e-01):3.540835e-02,(45:1.342234e-02,(51:1.950317e-03,46:2.241789e-03):1.107241e-02):1.505001e-01):2.927893e-01,((7:3.942833e-01,8:3.800078e-01):2.460058e-01,((2:2.835976e-01,30:3.786359e-01):1.748307e-01,9:2.512842e-01):1.566022e-01):1.608001e-01):4.908117e-01):9.700510e-01):8.957335e-01,(((23:5.032678e-01,(42:2.719279e-01,(19:1.887684e-01,18:1.474323e-01):1.291309e-01):2.686161e-01):4.941384e-01,53:8.443565e-01):2.072093e-01,(20:4.361641e-01,(48:3.362187e-01,52:3.134839e-01):2.054689e-01):4.348543e-01):4.100127e-01):2.923698e-01,(((((29:6.474072e-02,59:8.713947e-02):7.845667e-01,(34:7.957660e-01,(((26:7.611518e-01,((73:3.239039e-01,64:1.138140e-01):1.803419e-01,(65:5.500507e-01,35:4.336276e-01):7.316890e-02):1.369907e-01):1.660641e-01,(61:3.311398e-01,74:3.453952e-01):4.191041e-01):8.674725e-02,47:6.749483e-01):2.015165e-01):7.415740e-02):9.203843e-02,31:6.183563e-01):5.356418e-01,63:1.481392e+00):3.297758e-01,((41:4.019477e-01,(27:2.001000e-01,(38:2.075098e-02,66:4.550971e-02):1.052916e-01):3.689933e-01):6.503219e-01,(((49:2.559945e-01,21:4.333208e-01):5.271214e-01,55:7.785173e-01):3.369915e-01,((39:1.102985e-01,25:2.305156e-01):1.045749e-01,40:2.699196e-01):4.969216e-01):2.897738e-01):2.056513e-01):1.043152e-02):2.348009e-01):8.755743e-02):5.434013e-02):1.945920e-01):2.577672e-01,(57:4.639695e-01,((17:4.565130e-01,((71:2.963934e-01,37:3.363126e-01):8.968108e-02,14:2.382038e-01):2.355741e-01):1.004269e-01,(67:1.116919e-01,(60:8.697428e-02,16:6.620689e-02):8.063348e-02):5.106540e-01):4.927446e-02):1.004277e-01,1:6.689098e-01);
   tree gen.2341000 = [&U] ((((17:5.449899e-01,((71:2.262482e-01,37:3.130501e-01):1.040813e-01,14:2.835209e-01):2.383081e-01):8.523397e-02,57:5.317224e-01):1.491849e-01,(67:1.054988e-01,(16:4.748023e-02,60:9.230665e-02):5.349164e-02):4.529882e-01):9.261235e-02,(((13:1.928288e+00,(((12:1.002469e+00,6:2.960048e-01):1.356031e+00,11:3.468812e+00):3.818720e-01,(36:4.104445e-01,10:4.438889e-01):5.033731e-01):6.059304e-02):3.350659e-01,(54:1.152476e+00,(((28:7.935837e-02,43:2.017951e-01):3.166357e-01,(24:2.331325e-01,(44:1.746081e-01,15:2.201471e-01):1.275403e-01):1.965831e-01):4.727738e-01,(((((62:2.871028e+00,((32:1.084977e+00,58:9.584260e-01):1.557036e+00,(68:1.829030e+00,(((33:1.657528e+00,5:1.626909e+00):1.221384e+00,69:2.387865e+00):6.211881e-01,(3:4.749875e-01,4:6.539871e-01):1.428150e+00):4.028131e-01):1.633965e-01):5.790505e-02):2.165420e-01,(72:1.047937e+00,(((45:1.548274e-02,(51:5.447587e-03,46:3.758219e-03):4.736620e-03):1.268160e-01,(75:8.194096e-02,56:1.181638e-01):4.677147e-02):1.965128e-01,((9:1.837678e-01,(2:2.198577e-01,30:3.446400e-01):1.827962e-01):2.081221e-01,(8:3.469737e-01,7:4.383428e-01):2.970853e-01):2.066253e-01):4.413019e-01):6.679805e-01):1.052360e+00,((53:7.090727e-01,(((19:1.812328e-01,18:1.814244e-01):9.844664e-02,42:3.114634e-01):1.827803e-01,23:5.578916e-01):5.180768e-01):1.399620e-01,(20:3.445994e-01,(52:3.927834e-01,48:3.442898e-01):1.580853e-01):4.956077e-01):2.850911e-01):2.595813e-01,((31:7.810119e-01,((59:7.550339e-02,29:6.593662e-02):7.302530e-01,((47:6.289772e-01,((((35:4.363728e-01,65:4.819436e-01):9.353747e-02,(64:1.200339e-01,73:3.407101e-01):2.152464e-01):1.671417e-01,26:7.063448e-01):1.292223e-01,(61:2.750733e-01,74:3.596875e-01):2.935292e-01):6.799715e-02):1.704916e-01,34:5.558228e-01):1.284093e-01):1.005115e-01):4.010344e-01,63:1.305012e+00):2.832736e-01):7.356864e-02,((41:4.373955e-01,(27:1.419906e-01,(66:3.003978e-02,38:3.205502e-02):1.426702e-01):3.125503e-01):6.349106e-01,(((49:2.071851e-01,21:3.876301e-01):2.860331e-01,55:1.103696e+00):2.251715e-01,(40:2.858983e-01,(39:1.103347e-01,25:1.742979e-01):9.271077e-02):5.256019e-01):5.871613e-02):2.981369e-01):1.957617e-01):3.980610e-02):1.140369e-01):1.777745e-01,((50:2.570973e-01,22:4.674508e-01):4.358315e-01,70:4.630469e-01):6.322162e-01):8.189368e-02,1:7.420547e-01);
   tree gen.2341500 = [&U] (57:4.461861e-01,((17:4.390154e-01,((71:2.850331e-01,37:3.234222e-01):8.624372e-02,14:2.837112e-01):2.265449e-01):1.116263e-01,((((50:3.235022e-01,22:4.156035e-01):3.713312e-01,70:4.821175e-01):5.717174e-01,((13:1.657906e+00,((12:1.097754e+00,6:2.210293e-01):1.509547e+00,((10:3.668571e-01,36:6.003656e-01):3.851286e-01,11:3.360972e+00):1.215664e-01):2.048569e-02):2.958242e-01,(54:1.077941e+00,(((((((((3:3.350647e-01,4:6.489022e-01):1.352640e+00,(69:2.257070e+00,(33:1.279395e+00,5:1.479171e+00):1.092148e+00):6.705749e-01):2.430323e-01,68:2.662481e+00):2.553123e-01,(62:2.221231e+00,(58:1.140415e+00,32:5.822084e-01):1.108613e+00):2.882806e-01):2.638525e-01,(72:7.655802e-01,(((56:1.164297e-01,75:1.119023e-01):4.826931e-02,(45:1.290788e-02,(51:3.249648e-03,46:3.341095e-03):2.747192e-03):1.447316e-01):2.815670e-01,((7:3.587979e-01,8:3.654425e-01):3.179373e-01,((2:2.727276e-01,30:3.641233e-01):1.569423e-01,9:2.803706e-01):1.345837e-01):1.546369e-01):4.257673e-01):9.328702e-01):1.313660e+00,(((23:4.839782e-01,(42:2.615053e-01,(19:1.815332e-01,18:1.442078e-01):1.227707e-01):1.970422e-01):5.064262e-01,53:8.119934e-01):2.696382e-01,(20:4.782723e-01,(48:3.233319e-01,52:3.982097e-01):1.975935e-01):3.996304e-01):3.402876e-01):2.649926e-01,((41:3.865416e-01,(27:1.330395e-01,(38:2.884958e-02,66:4.077360e-02):1.212792e-01):3.548502e-01):5.738608e-01,(((49:2.461825e-01,21:4.167122e-01):5.069175e-01,55:7.486777e-01):3.240750e-01,((39:1.089203e-01,25:1.907508e-01):1.113524e-01,40:3.059856e-01):4.048187e-01):3.347941e-01):2.097311e-01):1.998268e-01,((((29:6.225929e-02,59:7.110424e-02):7.544953e-01,(34:7.652653e-01,(((26:7.319778e-01,((73:3.114891e-01,64:1.094517e-01):1.735221e-01,(65:5.289679e-01,35:4.170072e-01):1.042192e-01):1.253927e-01):1.913619e-01,(61:3.184476e-01,74:3.321567e-01):4.030404e-01):1.305699e-01,47:6.490784e-01):1.937927e-01):1.022257e-01):1.294806e-01,31:6.822614e-01):2.799253e-01,63:1.180856e+00):3.589728e-01):2.258013e-01,((43:1.393492e-01,28:1.498486e-01):3.317299e-01,(24:2.443521e-01,(15:1.734359e-01,44:2.188684e-01):1.319219e-01):1.619090e-01):4.183037e-01):7.863296e-02):5.010966e-02):2.605913e-01):1.612994e-01,(67:1.074109e-01,(60:8.364066e-02,16:6.366926e-02):6.311875e-02):4.949176e-01):7.757185e-02):5.662982e-02,1:6.603335e-01);
   tree gen.2342000 = [&U] (57:4.694774e-01,((17:4.619323e-01,((71:2.999120e-01,37:3.403051e-01):4.538591e-02,14:2.985212e-01):2.383707e-01):1.174532e-01,((((50:4.239569e-01,22:4.372983e-01):3.907150e-01,70:5.072844e-01):6.202875e-01,(((13:1.528332e+00,11:3.588215e+00):2.053770e-02,((10:3.728966e-01,36:6.317051e-01):4.176727e-01,(12:1.155058e+00,6:8.172763e-02):1.715611e+00):3.026672e-01):4.028995e-01,(54:1.134210e+00,(((((((((3:4.091902e-01,4:6.827753e-01):1.421403e+00,(69:2.374890e+00,(33:1.346181e+00,5:1.556385e+00):7.368526e-01):2.494389e-01):3.136378e-01,68:2.801464e+00):2.686398e-01,(62:2.337181e+00,(58:1.199945e+00,32:8.906992e-01):1.245827e+00):3.033290e-01):2.776258e-01,(72:8.055440e-01,(((56:9.651580e-02,75:1.112304e-01):8.293531e-02,(45:1.760736e-02,(51:4.920189e-03,46:3.515502e-03):2.890597e-03):1.329341e-01):3.167769e-01,((7:3.775274e-01,8:3.845189e-01):3.345339e-01,((2:2.201507e-01,30:3.831308e-01):1.651348e-01,9:2.950061e-01):1.416090e-01):1.627090e-01):4.479926e-01):9.815667e-01):9.020396e-01,(((23:5.092422e-01,(42:2.860559e-01,(19:1.910093e-01,18:1.517356e-01):1.424957e-01):2.073280e-01):5.328620e-01,53:8.543800e-01):2.837135e-01,(20:5.032385e-01,(48:3.402100e-01,52:4.189965e-01):2.079080e-01):4.204914e-01):4.290374e-01):2.788254e-01,((41:4.067193e-01,(27:1.399843e-01,(38:3.035555e-02,66:4.290201e-02):1.276101e-01):3.631896e-01):6.750871e-01,(((49:2.590334e-01,21:4.384649e-01):5.314613e-01,55:7.877592e-01):3.409920e-01,((39:1.146061e-01,25:2.303755e-01):1.171651e-01,40:2.342501e-01):4.259505e-01):1.801065e-01):2.206792e-01):1.369219e-01,((((29:6.550927e-02,59:7.481593e-02):7.938805e-01,(34:6.462053e-01,(((26:7.701876e-01,((73:3.277490e-01,64:9.872967e-02):1.825801e-01,(65:5.565804e-01,35:4.387753e-01):1.203476e-01):2.098516e-01):9.277142e-02,(61:3.350708e-01,74:3.494955e-01):3.978093e-01):4.720378e-02,47:6.829608e-01):2.039088e-01):1.075619e-01):1.321051e-01,31:7.178759e-01):2.945376e-01,63:1.242498e+00):3.777114e-01):2.375883e-01,((43:1.466233e-01,28:1.576708e-01):3.792095e-01,(24:2.571075e-01,(15:1.824893e-01,44:2.302935e-01):1.503283e-01):1.703608e-01):4.401395e-01):8.273766e-02):3.098508e-02):1.310238e-01):2.522979e-01,(67:1.112058e-01,(60:8.800677e-02,16:6.699285e-02):6.641360e-02):3.950466e-01):8.162116e-02):1.536818e-01,1:6.948034e-01);
   tree gen.2342500 = [&U] (((57:5.126286e-01,(((37:3.397376e-01,71:2.847818e-01):8.097777e-02,14:2.256554e-01):2.845642e-01,17:4.694748e-01):1.107029e-01):1.235314e-01,((16:6.828542e-02,60:1.001832e-01):5.578683e-02,67:1.449375e-01):4.284585e-01):1.669655e-01,(((54:1.306737e+00,((((15:1.523289e-01,44:2.300560e-01):1.349715e-01,24:2.205925e-01):1.253359e-01,(43:1.849122e-01,28:9.636519e-02):3.200679e-01):3.543717e-01,(((((40:2.602577e-01,(39:1.481511e-01,25:1.664774e-01):1.676834e-01):4.452362e-01,((21:4.032397e-01,49:2.758295e-01):4.481657e-01,55:8.040446e-01):1.689609e-01):2.095054e-01,(((66:3.541783e-02,38:4.103795e-02):1.202204e-01,27:2.005782e-01):2.776414e-01,41:6.057446e-01):7.706130e-01):2.674676e-01,((((((9:2.653043e-01,(2:2.677419e-01,30:3.499075e-01):2.028082e-01):2.052630e-01,(7:3.522824e-01,8:3.795606e-01):2.730807e-01):1.699270e-01,((56:1.029578e-01,75:9.375086e-02):8.765357e-02,((46:1.649026e-03,51:1.583824e-03):1.400797e-02,45:1.244847e-02):1.181486e-01):1.925387e-01):5.799432e-01,72:8.951854e-01):1.061527e+00,(((62:2.899673e+00,68:1.867293e+00):1.732755e-01,(32:1.009314e+00,58:1.071708e+00):1.385564e+00):1.151489e-01,((4:5.373247e-01,3:4.526680e-01):1.651567e+00,(69:2.810164e+00,(33:1.674592e+00,5:1.569084e+00):9.791524e-01):3.741155e-01):4.181971e-01):1.780055e-01):1.257895e+00,((53:9.263889e-01,(23:5.412118e-01,(42:2.430263e-01,(19:2.283967e-01,18:1.880228e-01):1.630172e-01):1.987582e-01):5.292522e-01):2.489928e-01,(20:4.458958e-01,(48:2.899768e-01,52:3.806614e-01):2.247782e-01):5.023316e-01):3.710838e-01):3.485986e-01):1.111391e-01,((31:7.928172e-01,((34:6.300831e-01,(47:7.902143e-01,((74:3.802068e-01,61:3.301784e-01):3.525776e-01,(26:6.998006e-01,((35:4.001026e-01,65:5.156979e-01):8.750981e-02,(73:2.724401e-01,64:1.862770e-01):1.272901e-01):2.311544e-01):1.142533e-01):1.527415e-01):2.172212e-01):1.191190e-01,(59:3.498799e-02,29:1.029292e-01):7.081915e-01):1.038354e-01):4.648541e-01,63:1.291070e+00):2.862814e-01):2.393608e-01):1.487344e-01):9.961681e-02,(((36:7.064600e-01,10:4.455790e-01):3.192246e-01,((12:1.112530e+00,6:2.250455e-01):9.035543e-01,13:1.597147e+00):5.097289e-01):4.987238e-02,11:2.842874e+00):5.124019e-01):1.753721e-01,(70:5.532980e-01,(22:3.831124e-01,50:2.907737e-01):3.497892e-01):4.919716e-01):1.853144e-01,1:8.254621e-01);
   tree gen.2343000 = [&U] (((57:5.000893e-01,(((37:3.314274e-01,71:2.778159e-01):7.899700e-02,14:2.201357e-01):2.776036e-01,17:4.579912e-01):1.079951e-01):8.227223e-02,((16:6.661512e-02,60:9.773268e-02):4.129312e-02,67:1.413923e-01):4.223426e-01):9.672622e-02,(((54:1.274774e+00,((((15:1.486029e-01,44:2.244286e-01):1.316700e-01,24:2.151966e-01):1.193117e-01,(43:1.803891e-01,28:9.400803e-02):4.287479e-01):5.911034e-01,(((((40:2.538916e-01,(39:1.445272e-01,25:1.624053e-01):1.453383e-01):4.343454e-01,((21:3.933761e-01,49:2.690825e-01):4.372033e-01,55:7.843771e-01):1.648280e-01):2.043808e-01,(((66:3.455149e-02,38:4.003414e-02):1.172798e-01,27:1.956720e-01):2.708501e-01,41:4.095176e-01):7.517632e-01):2.609251e-01,((((((9:2.588147e-01,(2:2.611927e-01,30:3.413485e-01):2.060568e-01):1.709464e-01,(7:3.436653e-01,8:3.702763e-01):3.907564e-01):1.657704e-01,((56:1.004394e-01,75:9.145765e-02):8.550951e-02,((46:1.608689e-03,51:3.468568e-03):7.594421e-03,45:1.214397e-02):1.152586e-01):1.878290e-01):5.657574e-01,72:9.634621e-01):1.035561e+00,(((32:9.846250e-01,58:1.045493e+00):1.351672e+00,((4:5.241814e-01,3:3.422772e-01):1.611168e+00,(69:2.741426e+00,(33:1.633630e+00,5:1.530703e+00):9.552016e-01):2.201694e-01):4.079677e-01):1.123322e-01,(62:2.828745e+00,68:1.821618e+00):2.898797e-01):2.527511e-01):1.241769e+00,((53:9.012982e-01,(23:5.279734e-01,(42:2.370817e-01,(19:2.228099e-01,18:1.834236e-01):1.590297e-01):1.961553e-01):4.831935e-01):1.865614e-01,(20:4.349889e-01,(48:2.828838e-01,52:3.713502e-01):2.192800e-01):4.900443e-01):3.799930e-01):3.400717e-01):1.084206e-01,((31:7.734244e-01,((34:6.146709e-01,(47:7.708851e-01,((74:3.709067e-01,61:3.221020e-01):3.439533e-01,(26:6.826830e-01,((35:3.903158e-01,65:5.030835e-01):8.536926e-02,(73:2.657761e-01,64:1.817206e-01):1.241765e-01):2.255002e-01):1.114586e-01):1.490053e-01):2.119078e-01):1.814590e-01,(59:1.841976e-02,29:1.004115e-01):7.750664e-01):7.079668e-02):4.534834e-01,63:1.259490e+00):2.792788e-01):2.335059e-01):1.039797e-01):9.718011e-02,(((36:6.891795e-01,10:3.987402e-01):4.215274e-01,((12:1.228095e+00,6:2.195408e-01):7.648487e-01,13:1.558079e+00):5.888294e-01):5.265055e-02,11:2.729505e+00):3.826304e-01):1.710824e-01,(70:5.397639e-01,(22:3.737412e-01,50:2.836612e-01):3.412331e-01):4.799377e-01):1.750781e-01,1:8.052707e-01);
   tree gen.2343500 = [&U] (57:4.453541e-01,((17:4.775958e-01,((71:2.845016e-01,37:2.260439e-01):4.305384e-02,14:2.831822e-01):2.833527e-01):9.321883e-02,((((50:3.359986e-01,22:3.638157e-01):3.706388e-01,70:4.812185e-01):5.632835e-01,((((12:9.630069e-01,6:7.752820e-02):1.627458e+00,13:1.548116e+00):1.725611e-01,((10:4.212755e-01,11:3.403841e+00):6.773781e-02,36:6.020464e-01):5.197231e-01):3.314648e-01,(54:1.075931e+00,(((((((((3:3.881647e-01,4:6.476922e-01):1.348367e+00,(69:2.252861e+00,(33:1.452314e+00,5:1.385131e+00):7.083736e-01):3.561806e-01):3.413347e-01,68:1.739487e+00):1.416089e-01,(62:2.217089e+00,(58:1.037130e+00,32:8.449322e-01):1.044844e+00):4.784776e-02):2.633605e-01,(72:9.319064e-01,(((56:9.155651e-02,75:9.535755e-02):9.683193e-02,(45:1.729797e-02,(51:4.026127e-03,46:1.987462e-03):5.707145e-03):8.688718e-02):1.778484e-01,((7:3.395909e-01,8:4.019845e-01):3.020873e-01,((2:2.094209e-01,30:3.634443e-01):1.770572e-01,9:2.798478e-01):1.154279e-01):2.279434e-01):4.938474e-01):8.656718e-01):8.556899e-01,(((23:5.413092e-01,(42:3.027998e-01,(19:1.967725e-01,18:1.439389e-01):9.390874e-02):2.639840e-01):5.577215e-01,53:8.104792e-01):1.181380e-01,(20:4.707781e-01,(48:2.505054e-01,52:3.974671e-01):1.709444e-01):3.776594e-01):4.069921e-01):3.334538e-01,((41:3.858208e-01,(27:1.674867e-01,(38:2.879579e-02,66:4.374057e-02):1.210531e-01):3.143290e-01):6.403989e-01,(((49:2.457235e-01,21:4.171458e-01):3.913608e-01,55:7.637282e-01):1.510137e-01,((39:9.207209e-02,25:2.185381e-01):1.301645e-01,40:2.222136e-01):5.005214e-01):3.108864e-01):1.778987e-01):9.816109e-02,((((29:9.122920e-02,59:5.959204e-02):7.530884e-01,(34:6.130013e-01,(((26:7.872436e-01,((73:2.187531e-01,64:1.929696e-01):1.650624e-01,(65:5.106625e-01,35:4.150108e-01):1.149507e-01):1.536557e-01):8.800452e-02,(61:3.178538e-01,74:3.315373e-01):3.773686e-01):6.930323e-02,47:6.478681e-01):1.934313e-01):6.840960e-02):7.308797e-02,31:6.356718e-01):3.834527e-01,63:1.178654e+00):3.583034e-01):1.701288e-01,((43:1.247285e-01,28:1.522517e-01):3.081826e-01,(24:2.438965e-01,(15:1.639204e-01,44:1.863641e-01):1.077128e-01):1.616071e-01):5.137849e-01):7.263716e-02):5.299210e-02):1.242914e-01):2.281955e-01,(67:8.958081e-02,(60:8.348470e-02,16:6.355054e-02):6.300105e-02):3.747478e-01):1.103169e-01):7.530198e-02,1:7.900010e-01);
   tree gen.2344000 = [&U] (57:4.588152e-01,((17:4.920313e-01,((71:2.931007e-01,37:2.684320e-01):4.435516e-02,14:2.850179e-01):2.919171e-01):9.603641e-02,((((50:3.461543e-01,22:3.748122e-01):3.818415e-01,70:4.957635e-01):4.634291e-01,((((12:9.921142e-01,6:1.406390e-01):1.383249e+00,13:1.594908e+00):1.777768e-01,((10:4.340087e-01,36:6.202435e-01):6.043448e-02,11:3.506724e+00):3.703295e-01):4.649587e-01,(54:1.108452e+00,(((((((((3:3.998971e-01,4:6.672689e-01):1.389122e+00,(69:2.320955e+00,(33:1.691649e+00,5:1.426997e+00):7.297845e-01):5.784324e-01):3.959866e-01,68:1.763719e+00):2.118745e-01,(62:1.982481e+00,(58:1.068478e+00,32:8.704707e-01):1.076425e+00):2.201779e-01):2.231209e-01,(72:9.600737e-01,(((56:9.432385e-02,75:9.823978e-02):9.975871e-02,(45:1.782081e-02,(51:4.147818e-03,46:2.276195e-03):6.526719e-03):1.136937e-01):1.832239e-01,((7:3.498552e-01,8:4.141347e-01):3.112181e-01,((2:2.157507e-01,30:3.744296e-01):1.493355e-01,9:2.883063e-01):1.399706e-01):2.326311e-01):5.087742e-01):8.918371e-01):8.815535e-01,(((23:5.576705e-01,(42:3.119521e-01,(19:1.753781e-01,18:1.482895e-01):1.264079e-01):2.719630e-01):5.745789e-01,53:8.349763e-01):1.006125e-01,(20:4.850075e-01,(48:2.580771e-01,52:4.094807e-01):1.761113e-01):3.890743e-01):4.192936e-01):2.091042e-01,((41:3.974824e-01,(27:1.725490e-01,(38:2.966615e-02,66:4.506265e-02):1.247120e-01):3.238297e-01):6.597553e-01,(((49:2.531506e-01,21:4.297542e-01):4.031898e-01,55:7.868122e-01):1.555782e-01,((39:9.485501e-02,25:1.987019e-01):1.482121e-01,40:2.289301e-01):5.156499e-01):1.015228e-01):3.925814e-01):2.709285e-02,((((29:9.398664e-02,59:5.677158e-02):7.758508e-01,(34:6.315295e-01,(((26:6.760711e-01,((73:2.369442e-01,64:1.988022e-01):1.585011e-01,(65:5.260975e-01,35:3.939862e-01):1.184252e-01):1.539065e-01):9.066450e-02,(61:3.274611e-01,74:3.415581e-01):3.887747e-01):7.139795e-02,47:6.674502e-01):2.631774e-01):1.265556e-01):7.529708e-02,31:6.548852e-01):3.950428e-01,63:1.214280e+00):3.691333e-01):2.694380e-01,((43:1.284985e-01,28:1.568536e-01):2.851954e-01,(24:3.197339e-01,(15:1.688750e-01,44:1.919971e-01):1.109684e-01):1.664917e-01):5.293143e-01):5.604761e-02):6.694533e-02):1.510499e-01):2.350928e-01,(67:8.096497e-02,(60:1.093978e-01,16:6.547138e-02):6.490529e-02):3.581193e-01):1.229775e-01):7.757801e-02,1:8.138792e-01);
   tree gen.2344500 = [&U] (57:4.523882e-01,((17:4.851390e-01,((71:2.530431e-01,37:2.646719e-01):4.373384e-02,14:2.810255e-01):2.343037e-01):9.469116e-02,((((50:3.413054e-01,22:3.695619e-01):3.764928e-01,70:4.798013e-01):5.204224e-01,((((12:9.782169e-01,6:1.386690e-01):1.363872e+00,13:1.169425e+00):4.322299e-01,((10:4.279292e-01,36:6.115553e-01):5.958793e-02,11:3.457603e+00):3.651420e-01):4.584456e-01,(54:1.092925e+00,(((((((((3:3.302457e-01,4:6.579220e-01):1.369663e+00,(69:2.288443e+00,(33:1.378311e+00,5:1.407008e+00):7.195619e-01):5.703298e-01):2.243879e-01,68:1.739013e+00):2.089066e-01,(62:1.954711e+00,(58:1.152121e+00,32:8.582773e-01):1.061346e+00):2.170937e-01):2.199955e-01,(72:9.466252e-01,(((56:9.300258e-02,75:9.686366e-02):9.836132e-02,(45:1.757118e-02,(51:4.089717e-03,46:2.244311e-03):6.435294e-03):1.112040e-01):1.921232e-01,((7:3.449545e-01,8:4.083336e-01):2.927424e-01,((2:2.127285e-01,30:3.691847e-01):1.472437e-01,9:2.842678e-01):2.041987e-01):2.293724e-01):4.704140e-01):9.485866e-01):8.692049e-01,(((23:5.498588e-01,(42:3.075823e-01,(19:2.273404e-01,18:1.462123e-01):1.246372e-01):1.908672e-01):5.665304e-01,53:6.884603e-01):2.178183e-01,(20:4.782137e-01,(48:2.544620e-01,52:3.821690e-01):1.534490e-01):2.952715e-01):2.953009e-01):2.061751e-01,((41:3.919146e-01,(27:1.614818e-01,(38:2.292345e-02,66:4.443142e-02):1.229650e-01):3.192936e-01):7.126834e-01,(((49:2.496045e-01,21:4.237343e-01):3.975420e-01,55:7.757907e-01):1.533989e-01,((39:9.352630e-02,25:1.959185e-01):1.461359e-01,40:2.257233e-01):4.894751e-01):1.001007e-01):3.524339e-01):2.658447e-02,((((29:8.842246e-02,59:4.755337e-02):7.649829e-01,(34:6.226832e-01,(((26:6.666009e-01,((73:2.336251e-01,64:1.960174e-01):1.562809e-01,(65:5.187280e-01,35:3.958236e-01):1.185514e-01):1.517506e-01):9.298402e-02,(61:3.296529e-01,74:4.133768e-01):3.833289e-01):1.093955e-01,47:6.581007e-01):1.778897e-01):1.247828e-01):7.424234e-02,31:6.457118e-01):3.882319e-01,63:1.275487e+00):3.639625e-01):2.656637e-01,((43:1.266985e-01,28:1.460195e-01):3.016086e-01,(24:3.152551e-01,(15:1.637058e-01,44:1.893076e-01):1.374015e-01):1.641596e-01):4.603804e-01):6.617898e-02):6.600757e-02):1.489341e-01):2.317997e-01,(67:1.158866e-01,(60:1.078653e-01,16:5.101593e-02):6.399611e-02):3.531028e-01):1.212549e-01):7.649132e-02,1:8.024785e-01);
   tree gen.2345000 = [&U] (((17:4.575053e-01,((((50:2.682662e-01,22:3.815079e-01):3.886627e-01,70:5.774060e-01):6.330319e-01,((((12:1.009837e+00,6:1.431514e-01):1.407959e+00,13:1.207226e+00):4.718495e-01,((10:4.999699e-01,36:6.313236e-01):1.865841e-01,11:3.569368e+00):1.576084e-01):4.814268e-01,(54:1.128253e+00,(((((((((3:3.409208e-01,4:6.791891e-01):1.413937e+00,(69:2.362416e+00,(33:1.422865e+00,5:1.452489e+00):7.428214e-01):5.887655e-01):2.316412e-01,68:1.809104e+00):2.407253e-01,(62:2.017896e+00,(58:1.189363e+00,32:8.860208e-01):1.095654e+00):2.241112e-01):2.041269e-01,(72:9.772245e-01,(((56:9.600885e-02,75:9.999474e-02):1.015408e-01,(45:2.077575e-02,(51:4.221915e-03,46:3.489170e-03):6.643312e-03):1.147986e-01):1.983335e-01,((7:3.561050e-01,8:4.215328e-01):3.022052e-01,((2:2.196049e-01,30:3.811184e-01):1.520033e-01,9:2.934566e-01):2.107993e-01):2.367868e-01):4.856199e-01):8.189947e-01):8.973016e-01,(((23:5.516596e-01,(42:3.175248e-01,(19:2.346891e-01,18:1.509386e-01):1.286660e-01):1.970369e-01):5.848432e-01,53:7.107145e-01):2.248592e-01,(20:4.717932e-01,(48:2.626874e-01,52:3.945225e-01):1.584092e-01):3.048161e-01):3.048463e-01):2.118550e-01,((((29:9.128068e-02,59:6.025063e-02):7.897106e-01,(34:8.062145e-01,(((26:6.675206e-01,((73:2.411770e-01,64:2.023536e-01):1.613326e-01,(65:5.354957e-01,35:4.167468e-01):8.946955e-02):1.566559e-01):1.557982e-01,(61:3.133721e-01,74:4.267391e-01):4.290355e-01):5.860928e-02,47:6.793735e-01):1.836399e-01):1.288163e-01):7.664219e-02,31:6.665841e-01):4.007813e-01,63:1.316717e+00):2.206030e-01):2.968362e-02,((41:4.045830e-01,(27:1.667017e-01,(38:2.366444e-02,66:4.152924e-02):1.269398e-01):3.296146e-01):7.357206e-01,(((49:2.277100e-01,21:5.052787e-01):4.103924e-01,55:8.123148e-01):1.583574e-01,((39:9.654950e-02,25:2.022515e-01):1.736140e-01,40:1.988539e-01):5.052972e-01):1.033364e-01):3.638262e-01):2.742512e-01,((43:1.555831e-01,28:1.568463e-01):3.602173e-01,(24:2.492143e-01,(15:1.853448e-01,44:1.492239e-01):1.640017e-01):1.694659e-01):4.752620e-01):5.693721e-02):6.814124e-02):1.358171e-01):2.392925e-01,(67:1.196326e-01,(60:1.113520e-01,16:5.266500e-02):6.606476e-02):3.645167e-01):1.231711e-01):5.292218e-02,((71:2.612226e-01,37:2.732273e-01):4.514752e-02,14:2.901095e-01):2.418774e-01):9.781163e-02,57:3.657445e-01,1:8.216374e-01);
   tree gen.2345500 = [&U] (((17:4.770841e-01,((71:2.596428e-01,37:2.715750e-01):4.487448e-02,14:2.883550e-01):2.404147e-01):9.722010e-02,57:3.635326e-01):5.207728e-02,((((50:3.300873e-01,22:3.792007e-01):3.695709e-01,70:5.739141e-01):5.611407e-01,((((12:1.003730e+00,6:1.422857e-01):1.164287e+00,13:1.199925e+00):4.689959e-01,((10:4.969463e-01,36:6.275056e-01):1.854557e-01,11:3.547782e+00):1.566553e-01):5.466838e-01,(54:1.121430e+00,(((((((((3:3.388590e-01,4:6.750816e-01):1.037253e+00,(69:2.348129e+00,(33:1.414260e+00,5:1.443705e+00):5.194265e-01):5.852049e-01):5.975046e-01,68:1.798163e+00):1.562939e-01,(62:2.005693e+00,(58:1.066476e+00,32:8.806625e-01):1.089028e+00):2.485271e-01):1.557776e-01,(72:1.015380e+00,(((56:9.542823e-02,75:9.407908e-02):1.009267e-01,(45:2.065011e-02,(51:4.196382e-03,46:2.513562e-03):6.603136e-03):1.141044e-01):1.971340e-01,((7:3.539515e-01,8:4.189835e-01):2.115194e-01,((2:2.182768e-01,30:3.679071e-01):1.510840e-01,9:1.870289e-01):1.839356e-01):2.353548e-01):5.225597e-01):7.946679e-01):8.918750e-01,(((23:5.483234e-01,(42:3.156045e-01,(19:2.332698e-01,18:1.500258e-01):1.134392e-01):1.958453e-01):5.813063e-01,53:7.064164e-01):2.096880e-01,(20:4.689399e-01,(48:2.610987e-01,52:4.279111e-01):1.860865e-01):3.029726e-01):3.030027e-01):2.170341e-01,((((29:9.072865e-02,59:5.988625e-02):7.849347e-01,(34:8.013389e-01,(((26:6.634837e-01,((73:2.397184e-01,64:1.841965e-01):1.603569e-01,(65:4.808580e-01,35:4.142265e-01):8.892847e-02):1.557085e-01):1.548560e-01,(61:2.615805e-01,74:4.241583e-01):4.264409e-01):5.825483e-02,47:6.752649e-01):1.825293e-01):1.280373e-01):7.617869e-02,31:6.625529e-01):4.386029e-01,63:1.308754e+00):2.192689e-01):2.950410e-02,((41:4.956039e-01,(27:1.656935e-01,(38:2.673148e-02,66:4.127808e-02):1.333545e-01):3.276212e-01):7.312712e-01,(((49:2.263329e-01,21:5.022230e-01):4.079105e-01,55:8.074022e-01):1.573997e-01,((39:9.596561e-02,25:2.010284e-01):1.702796e-01,40:2.058806e-01):5.022414e-01):1.336296e-01):2.338595e-01):1.955030e-01,((43:1.546422e-01,28:1.156643e-01):4.337630e-01,(24:2.477071e-01,(15:1.842239e-01,44:1.723371e-01):1.630099e-01):1.684411e-01):4.723878e-01):5.659288e-02):6.772915e-02):9.249451e-02):2.173071e-01,(67:1.110265e-01,(60:1.106786e-01,16:5.234650e-02):6.566522e-02):3.623123e-01):1.698505e-01,1:8.392298e-01);
   tree gen.2346000 = [&U] (57:3.702421e-01,(((((50:2.874323e-01,22:3.551715e-01):3.763919e-01,70:5.845065e-01):5.714974e-01,((((12:1.022256e+00,6:1.449118e-01):1.185775e+00,13:1.265751e+00):6.982035e-01,((10:5.061181e-01,36:6.390871e-01):1.141927e-01,11:3.613262e+00):1.584893e-01):5.667426e-01,(54:1.142127e+00,(((((((((3:3.451132e-01,4:5.933885e-01):1.359268e+00,(69:2.391467e+00,(33:1.440362e+00,5:1.470351e+00):6.469136e-01):5.292436e-01):6.085324e-01,68:1.831351e+00):1.450535e-01,(62:2.042711e+00,(58:1.086160e+00,32:9.601851e-01):1.109127e+00):2.531140e-01):4.085380e-01,(72:1.034121e+00,(((56:9.718950e-02,75:9.718065e-02):6.366874e-02,(45:1.458085e-02,(51:4.273833e-03,46:2.115708e-03):6.725007e-03):1.162103e-01):2.007724e-01,((7:3.604842e-01,8:4.267165e-01):2.154233e-01,((2:2.223054e-01,30:3.746973e-01):1.538725e-01,9:2.401124e-01):1.873304e-01):1.818251e-01):6.507441e-01):8.093347e-01):9.523406e-01,(((23:5.584435e-01,(42:3.214295e-01,(19:2.375751e-01,18:1.527947e-01):1.155329e-01):1.994599e-01):5.920352e-01,53:7.194544e-01):2.135581e-01,(20:4.775949e-01,(48:2.659177e-01,52:3.078481e-01):1.895210e-01):3.085645e-01):3.085951e-01):2.210398e-01,((41:5.047510e-01,(27:1.687516e-01,(38:2.722485e-02,66:4.203993e-02):1.358157e-01):2.627070e-01):7.447679e-01,(((49:2.305102e-01,21:2.850746e-01):4.154391e-01,55:8.223040e-01):1.603048e-01,((39:1.215253e-01,25:2.047386e-01):1.734224e-01,40:2.096804e-01):5.115110e-01):1.360960e-01):2.290660e-01):8.030912e-02,((((29:9.240318e-02,59:6.099154e-02):7.994219e-01,(34:8.287845e-01,(((26:6.757293e-01,((73:2.441428e-01,64:1.875961e-01):1.497983e-01,(65:4.897330e-01,35:4.218716e-01):9.056978e-02):1.585823e-01):1.577141e-01,(61:2.664084e-01,74:4.319868e-01):4.343115e-01):5.933001e-02,47:6.877280e-01):1.858982e-01):7.202994e-02):1.131732e-01,31:6.747813e-01):4.254687e-01,63:1.332909e+00):2.561272e-01):2.713445e-01,((43:1.574963e-01,28:9.845336e-02):4.417688e-01,(24:2.170949e-01,(15:1.876240e-01,44:1.755179e-01):1.660185e-01):1.715499e-01):4.811065e-01):2.833118e-02):1.104835e-01):6.864371e-02):2.597799e-01,(67:1.130757e-01,(60:1.127214e-01,16:5.331263e-02):6.687717e-02):3.299889e-01):1.599299e-01,(17:4.858894e-01,((71:2.644349e-01,37:2.887544e-01):1.022081e-01,14:2.595415e-01):2.191458e-01):1.372241e-01):2.956014e-02,1:8.910572e-01);
   tree gen.2346500 = [&U] (57:3.762364e-01,(((((50:2.920859e-01,22:3.609218e-01):3.824858e-01,70:5.939698e-01):5.807501e-01,((((12:1.038806e+00,6:1.945545e-01):1.523390e+00,13:1.286244e+00):4.705244e-01,((10:5.143123e-01,36:6.494341e-01):1.870319e-01,11:3.671761e+00):1.610553e-01):4.031456e-01,(54:1.160619e+00,(((((((((3:3.507007e-01,4:6.029956e-01):1.744567e+00,(69:2.430186e+00,(33:1.677591e+00,5:1.658494e+00):5.087978e-01):9.107071e-01):2.423510e-01,68:1.861001e+00):1.474020e-01,(62:2.075783e+00,(58:1.103745e+00,32:9.757307e-01):1.428125e+00):3.199489e-01):4.151523e-01,(72:1.050863e+00,(((56:9.876302e-02,75:8.228394e-02):8.403542e-02,(45:1.481691e-02,(51:2.880087e-03,46:2.149961e-03):6.833886e-03):1.180918e-01):2.040230e-01,((7:3.663205e-01,8:4.336251e-01):2.189110e-01,((2:2.259046e-01,30:3.807638e-01):1.910186e-01,9:2.439998e-01):1.903634e-01):1.946900e-01):6.612797e-01):8.224380e-01):9.677593e-01,(((23:5.674848e-01,(42:3.266335e-01,(19:2.414215e-01,18:1.552685e-01):1.277819e-01):2.026892e-01):6.016204e-01,53:7.311025e-01):2.480357e-01,(20:4.853273e-01,(48:2.702230e-01,52:3.815429e-01):1.925894e-01):3.135602e-01):3.135913e-01):3.579112e-01,((41:5.104286e-01,(27:1.714838e-01,(38:2.235446e-02,66:4.272057e-02):1.380146e-01):2.669603e-01):7.568259e-01,(((49:2.926733e-01,21:2.896901e-01):4.221651e-01,55:8.356173e-01):1.629002e-01,((39:1.234928e-01,25:2.080534e-01):1.762301e-01,40:2.130752e-01):5.197925e-01):1.382994e-01):2.327746e-01):8.160934e-02,((((29:9.389921e-02,59:2.475128e-02):8.123647e-01,(34:8.422027e-01,(((26:6.866695e-01,((73:2.480955e-01,64:1.906333e-01):1.522236e-01,(65:4.976619e-01,35:4.287018e-01):9.203613e-02):1.611498e-01):1.822372e-01,(61:2.707216e-01,74:4.389807e-01):4.413431e-01):2.999079e-02,47:6.988624e-01):1.881718e-01):7.319612e-02):1.150055e-01,31:6.857061e-01):4.323572e-01,63:1.354489e+00):2.602739e-01):2.757376e-01,((43:1.600462e-01,28:1.000473e-01):4.489211e-01,(24:2.206097e-01,(15:1.906617e-01,44:1.783595e-01):1.687064e-01):1.743273e-01):4.888957e-01):7.889780e-02):7.262654e-02):1.288004e-01):2.303315e-01,(67:1.249064e-01,(60:1.095981e-01,16:6.962454e-02):5.937342e-02):3.353315e-01):1.483432e-01,(17:4.937560e-01,((71:2.687162e-01,37:2.934294e-01):1.054928e-01,14:2.155489e-01):2.226938e-01):1.022780e-01):1.419588e-01,1:8.821173e-01);
   tree gen.2347000 = [&U] (57:4.824887e-01,(((((50:2.880857e-01,22:3.559789e-01):3.772475e-01,70:5.858353e-01):4.791433e-01,((((12:1.069606e+00,6:1.918900e-01):1.553500e+00,13:1.604247e+00):7.858019e-02,((10:3.034164e-01,36:6.405400e-01):1.844704e-01,11:3.621476e+00):2.150798e-01):3.455260e-01,(54:1.144724e+00,(((((((((3:3.458977e-01,4:6.175342e-01):1.720675e+00,(69:2.396904e+00,(33:1.637027e+00,5:1.635781e+00):5.018298e-01):5.591019e-01):2.390319e-01,68:1.835514e+00):2.406267e-01,(62:2.047354e+00,(58:1.088629e+00,32:9.623679e-01):1.408566e+00):3.155672e-01):2.002203e-01,(72:1.036472e+00,(((56:9.439766e-02,75:8.115705e-02):5.707624e-02,(45:1.461399e-02,(51:2.840643e-03,46:2.120517e-03):6.740295e-03):1.164745e-01):2.691128e-01,((7:3.613036e-01,8:4.276866e-01):2.159130e-01,((2:2.228108e-01,30:3.755491e-01):2.082761e-01,9:2.406582e-01):1.877563e-01):1.920237e-01):5.601870e-01):7.863995e-01):1.111046e+00,(((23:5.597130e-01,(42:3.221602e-01,(19:2.381152e-01,18:1.531421e-01):1.260319e-01):2.281605e-01):5.933811e-01,53:7.658639e-01):2.491231e-01,(20:4.786806e-01,(48:2.665222e-01,52:3.763176e-01):1.899519e-01):3.092659e-01):3.622808e-01):2.958383e-01,((41:5.034382e-01,(27:1.691352e-01,(38:2.204831e-02,66:4.213550e-02):1.361245e-01):2.633042e-01):7.464610e-01,(((49:2.886651e-01,21:2.857227e-01):4.450872e-01,55:8.241734e-01):8.963190e-02,((39:1.218015e-01,25:2.052041e-01):1.395706e-01,40:2.101571e-01):5.126738e-01):1.112252e-01):2.938356e-01):1.131464e-01,((((29:9.261324e-02,59:2.441230e-02):8.012392e-01,(34:8.306686e-01,(((26:6.772654e-01,((73:2.446978e-01,64:1.880225e-01):1.501389e-01,(65:4.908463e-01,35:4.228307e-01):9.077567e-02):1.589428e-01):8.649728e-02,(61:2.670140e-01,74:4.329688e-01):4.352988e-01):2.958006e-02,47:6.892914e-01):1.855948e-01):1.226095e-01):1.151077e-01,31:6.763153e-01):4.264360e-01,63:1.335939e+00):2.567094e-01):2.719614e-01,((43:1.656083e-01,28:9.867717e-02):4.427731e-01,(24:2.175884e-01,(15:1.880505e-01,44:1.759169e-01):1.663959e-01):1.719399e-01):3.866396e-01):1.297679e-01):7.163190e-02):1.270365e-01):2.271770e-01,(67:1.231958e-01,(60:1.080971e-01,16:6.867102e-02):5.856029e-02):4.180155e-01):8.274288e-02,(17:4.869940e-01,((71:3.029518e-01,37:2.886773e-01):9.789851e-02,14:2.125970e-01):2.196440e-01):7.810248e-02):1.431706e-01,1:8.700366e-01);
   tree gen.2347500 = [&U] (((((36:3.928865e-01,10:4.584348e-01):3.612277e-01,(13:1.336636e+00,((12:1.229560e+00,6:3.563536e-03):1.821870e+00,11:3.348724e+00):1.366587e-01):7.931836e-02):5.570107e-01,(((((((((32:9.389427e-01,58:9.725924e-01):1.370766e+00,62:2.653737e+00):1.655978e-01,(((3:2.993671e-01,4:6.695770e-01):1.777847e+00,68:1.972540e+00):2.444761e-01,((33:2.001991e+00,5:1.263946e+00):6.028769e-01,69:2.395729e+00):5.961713e-01):4.037767e-01):3.569533e-01,(72:9.641566e-01,(((45:2.362459e-02,(51:3.174113e-03,46:5.778738e-03):8.359672e-03):1.165750e-01,(75:8.900154e-02,56:1.029437e-01):9.743619e-02):3.389584e-01,((9:2.212638e-01,(2:2.438607e-01,30:3.393940e-01):1.226902e-01):1.401879e-01,(8:3.253908e-01,7:3.834469e-01):2.979541e-01):1.499475e-01):4.770813e-01):6.762378e-01):1.206251e+00,((53:8.456983e-01,(((19:1.855531e-01,18:1.639725e-01):1.453625e-01,42:2.605060e-01):2.085647e-01,23:5.448384e-01):5.349739e-01):1.285782e-01,(20:4.534675e-01,(52:2.822107e-01,48:3.734356e-01):2.296327e-01):5.203509e-01):2.667110e-01):3.355969e-01,((41:3.806134e-01,(27:1.256799e-01,(66:4.230938e-02,38:5.029201e-02):1.387125e-01):3.783127e-01):6.423834e-01,(((49:2.850685e-01,21:3.766842e-01):4.460328e-01,55:8.000074e-01):2.120703e-01,(40:2.903380e-01,(39:1.013175e-01,25:2.497911e-01):1.138184e-01):5.291797e-01):1.295515e-01):2.242344e-01):1.309890e-01,((31:5.899263e-01,(((47:6.894953e-01,((((64:1.591360e-01,73:3.083573e-01):1.688626e-01,(35:3.773396e-01,65:5.120932e-01):1.412195e-01):2.113524e-01,26:7.836845e-01):1.176771e-01,(61:2.744670e-01,74:3.434392e-01):2.865203e-01):9.889240e-02):9.564761e-02,34:7.277357e-01):2.235896e-01,(59:4.599542e-02,29:7.803765e-02):7.140495e-01):8.066451e-02):2.567777e-01,63:1.472164e+00):3.896376e-01):1.704737e-01,((28:1.179799e-01,43:1.227396e-01):3.206637e-01,(24:2.834558e-01,(44:2.112232e-01,15:1.751344e-01):1.551756e-01):2.151722e-01):4.741190e-01):1.217103e-01,54:1.069531e+00):8.970503e-02):1.839587e-01,((50:4.042223e-01,22:4.045266e-01):3.723221e-01,70:6.080659e-01):5.466548e-01):1.279625e-01,((67:7.263743e-02,(16:5.981962e-02,60:9.190313e-02):8.998818e-02):4.427034e-01,((17:5.867038e-01,((71:3.106300e-01,37:3.523954e-01):1.408591e-02,14:3.206846e-01):2.731750e-01):8.967644e-02,57:4.626668e-01):7.759390e-02):1.422377e-01,1:8.906753e-01);
   tree gen.2348000 = [&U] (57:5.125709e-01,(((((50:3.060473e-01,22:3.781735e-01):3.792555e-01,70:5.390498e-01):5.179682e-01,(((10:3.901880e-01,36:6.804763e-01):6.026706e-01,(((12:1.195572e+00,6:2.038540e-01):1.651523e+00,13:1.637697e+00):6.092010e-02,11:3.847267e+00):2.284896e-01):3.796061e-01,((((43:1.759337e-01,28:1.048295e-01):4.703791e-01,(24:2.311546e-01,(15:1.997751e-01,44:1.868849e-01):1.502502e-01):1.663229e-01):4.107458e-01,54:1.099252e+00):9.860194e-02,((((((58:1.156503e+00,32:1.022370e+00):1.496388e+00,(62:3.769122e+00,(((3:3.736077e-01,4:6.560362e-01):1.671057e+00,(69:2.546346e+00,(33:1.739092e+00,5:1.927732e+00):5.559103e-01):6.219275e-01):2.938977e-01,68:2.280317e+00):4.342671e-01):1.122402e-01):1.272329e-01,(72:9.987798e-01,(((56:1.002832e-01,75:8.621702e-02):6.063483e-02,(45:1.552515e-02,(51:4.449894e-03,46:2.196083e-03):1.644661e-02):1.467769e-01):2.768836e-01,((7:3.838302e-01,8:4.543520e-01):2.498056e-01,((2:2.295958e-01,30:3.989639e-01):2.212616e-01,9:2.556628e-01):1.564208e-01):1.765573e-01):5.995550e-01):9.363666e-01):1.180317e+00,(((23:5.946100e-01,(42:2.314220e-01,(19:2.409980e-01,18:1.730081e-01):1.338897e-01):2.423858e-01):6.407325e-01,53:8.544102e-01):2.616148e-01,(20:5.085254e-01,(48:2.831393e-01,52:3.997803e-01):1.756704e-01):3.542523e-01):4.207272e-01):2.562101e-01,((41:5.348265e-01,(27:1.796805e-01,(38:1.698564e-02,66:5.464501e-02):1.414615e-01):2.797207e-01):7.810730e-01,(((49:3.618767e-01,21:3.035369e-01):4.728374e-01,55:8.755589e-01):9.522026e-02,((39:1.293956e-01,25:2.179981e-01):1.910693e-01,40:2.232599e-01):5.524021e-01):1.655751e-01):1.825048e-01):1.583028e-01,((((29:8.820432e-02,59:3.853612e-02):6.627134e-01,(34:8.824590e-01,(((26:7.194915e-01,((73:2.742885e-01,64:1.849275e-01):1.764948e-01,(65:5.214495e-01,35:4.491933e-01):8.228678e-02):1.688526e-01):1.131603e-01,(61:3.019308e-01,74:3.627906e-01):4.151883e-01):7.661421e-02,47:7.322673e-01):2.033819e-01):1.302540e-01):1.164436e-01,31:7.184821e-01):4.164016e-01,63:1.271771e+00):2.220372e-01):2.480324e-01):1.025185e-01):1.349569e-01):2.378839e-01,(67:1.308768e-01,(60:1.148368e-01,16:7.295252e-02):4.732469e-02):4.440780e-01):8.790173e-02,(17:5.173570e-01,((71:3.218402e-01,37:3.068947e-01):8.911354e-02,14:2.258519e-01):2.333384e-01):8.452803e-02):5.332439e-02,1:9.242815e-01);
   tree gen.2348500 = [&U] ((57:5.017867e-01,((17:4.657177e-01,((16:7.359201e-02,60:8.562659e-02):3.886478e-02,67:1.499029e-01):4.089760e-01):1.740728e-01,((37:3.294309e-01,71:3.389441e-01):1.043790e-01,14:2.238495e-01):2.431002e-01):6.066983e-02):1.819102e-01,((((((15:2.154701e-01,44:1.571930e-01):1.239126e-01,24:2.643737e-01):1.590863e-01,(43:1.834323e-01,28:9.670053e-02):3.224926e-01):4.858080e-01,(54:1.251803e+00,(((((40:2.721962e-01,(39:1.495107e-01,25:1.930153e-01):1.444874e-01):4.500962e-01,((21:3.362242e-01,49:2.736221e-01):4.793529e-01,55:7.323942e-01):2.140627e-01):1.951531e-01,(((66:3.112908e-02,38:3.336546e-02):7.558423e-02,27:2.345607e-01):2.539983e-01,41:4.452500e-01):7.394216e-01):2.634485e-01,((((((9:2.913406e-01,(2:2.655991e-01,30:3.475539e-01):1.356298e-01):1.287652e-01,(7:3.712972e-01,8:4.041457e-01):3.342457e-01):1.473553e-01,((56:1.099799e-01,75:9.300058e-02):8.333482e-02,((46:4.301204e-03,51:3.989583e-03):1.556106e-02,45:6.947745e-03):1.361506e-01):3.112308e-01):3.833525e-01,72:9.797161e-01):8.254864e-01,((((4:7.965000e-01,3:2.190868e-01):1.482946e+00,(69:2.318453e+00,(33:1.768994e+00,5:1.077300e+00):6.902439e-01):6.339806e-01):5.359682e-01,(62:2.512887e+00,68:1.899923e+00):5.136442e-01):1.808318e-01,(32:7.652077e-01,58:1.255874e+00):1.253569e+00):3.618796e-01):1.064978e+00,((53:9.165035e-01,(23:4.545126e-01,(42:2.817953e-01,(19:2.978203e-01,18:1.736052e-01):8.573001e-02):2.589912e-01):3.985688e-01):2.492296e-01,(20:4.172076e-01,(48:3.079549e-01,52:3.367806e-01):2.437621e-01):3.318008e-01):4.175782e-01):2.490850e-01):1.789848e-01,((31:6.105233e-01,((34:7.259361e-01,(47:6.880351e-01,((74:3.340107e-01,61:3.275360e-01):3.497559e-01,(26:7.968360e-01,((35:4.606540e-01,65:5.645834e-01):9.189551e-02,(73:2.793728e-01,64:1.951607e-01):1.816575e-01):1.224021e-01):1.139911e-01):7.749759e-02):2.373029e-01):6.413887e-02,(59:4.037166e-02,29:1.146098e-01):7.851794e-01):1.571498e-01):3.769906e-01,63:1.232927e+00):2.919503e-01):2.729659e-01):3.232911e-03):1.765949e-01,((36:4.893653e-01,10:3.956077e-01):5.247594e-01,(((12:1.046687e+00,6:3.504572e-01):1.346131e+00,11:2.649117e+00):2.504392e-01,13:1.954494e+00):2.849655e-02):6.288000e-01):1.597670e-01,(70:5.963323e-01,(22:2.823139e-01,50:4.583124e-01):3.757115e-01):3.468537e-01):1.822825e-01,1:7.097595e-01);
   tree gen.2349000 = [&U] (57:5.000917e-01,(((((50:3.197120e-01,22:3.945881e-01):5.876352e-01,70:5.631178e-01):5.359915e-01,((11:4.019044e+00,((10:4.076095e-01,36:5.781942e-01):6.090482e-01,((12:8.263176e-01,6:4.976934e-01):1.725262e+00,13:1.710819e+00):2.040820e-01):1.070683e-01):3.676416e-01,(((43:1.675801e-01,28:9.674591e-02):3.951793e-01,(24:2.705232e-01,(15:2.086948e-01,44:1.952292e-01):1.148872e-01):2.079893e-01):4.537564e-01,((((((62:3.937409e+00,((((3:2.979332e-01,4:6.853275e-01):1.745668e+00,(69:2.801717e+00,(33:1.816740e+00,5:1.693628e+00):6.274332e-01):7.849469e-01):1.719244e-01,68:2.526602e+00):4.508788e-01,(58:1.208139e+00,32:1.068017e+00):1.563200e+00):7.381963e-02):3.085431e-01,(72:1.043374e+00,(((56:1.047607e-01,75:9.006653e-02):3.737491e-02,(45:1.621833e-02,(51:1.127788e-03,46:3.796475e-03):1.762397e-02):1.533303e-01):2.892461e-01,((7:4.009678e-01,8:4.746383e-01):3.965289e-01,((2:2.268682e-01,30:4.167772e-01):2.311407e-01,9:2.732546e-01):1.651299e-01):1.716125e-01):6.263246e-01):9.781744e-01):1.233017e+00,(((23:6.211587e-01,(42:2.417548e-01,(19:2.517583e-01,18:1.807327e-01):1.359652e-01):2.532081e-01):5.974295e-01,53:9.084054e-01):2.732956e-01,(20:5.312305e-01,(48:3.274808e-01,52:4.176301e-01):1.614698e-01):3.700693e-01):4.964437e-01):2.271268e-01,((41:5.061935e-01,(27:1.877030e-01,(38:1.774404e-02,66:5.708485e-02):1.544093e-01):3.137277e-01):8.159471e-01,(((49:3.780341e-01,21:3.170895e-01):4.939491e-01,55:9.146517e-01):1.916933e-01,((39:9.523528e-02,25:2.111727e-01):1.401864e-01,40:2.332282e-01):4.997802e-01):1.510235e-01):1.962212e-01):2.208476e-01,((((29:9.214256e-02,59:3.792989e-02):6.923029e-01,(34:9.218599e-01,(((26:7.020069e-01,((73:2.865352e-01,64:1.931844e-01):1.839459e-01,(65:5.447317e-01,35:4.692493e-01):1.015820e-01):2.191532e-01):9.255282e-02,(61:3.154117e-01,74:3.789888e-01):4.337260e-01):7.414934e-02,47:7.556553e-01):2.139445e-01):1.631276e-01):7.775289e-02,31:7.505616e-01):4.349935e-01,63:1.328554e+00):2.319509e-01):2.236460e-01,54:1.384617e+00):5.136763e-02):1.816720e-01):2.414450e-01):1.878550e-01,(67:1.367203e-01,(60:9.030594e-02,16:7.620977e-02):4.347526e-02):4.639056e-01):9.182645e-02,(17:5.404565e-01,((71:3.362101e-01,37:3.205972e-01):9.309237e-02,14:2.359360e-01):3.095200e-01):8.830212e-02):5.570527e-02,1:9.655498e-01);
   tree gen.2349500 = [&U] (57:4.949772e-01,(((((50:3.164423e-01,22:5.273697e-01):5.816254e-01,70:5.573588e-01):5.305099e-01,((11:3.977941e+00,((10:4.034408e-01,36:5.722810e-01):4.810425e-01,((12:1.218131e+00,6:4.926035e-01):1.707618e+00,13:1.693322e+00):1.475725e-01):2.878874e-01):1.852220e-01,(((43:1.658663e-01,28:9.575649e-02):3.911378e-01,(24:2.677565e-01,(15:2.065605e-01,44:1.932325e-01):1.137123e-01):2.104495e-01):3.943665e-01,((((((((3:5.412851e-01,4:5.176331e-01):1.727815e+00,(69:2.773063e+00,(33:1.798161e+00,5:1.676307e+00):5.513159e-01):7.769192e-01):3.107833e-01,((58:1.195784e+00,32:1.057095e+00):1.547213e+00,(68:2.484316e+00,62:3.897141e+00):2.543355e-01):6.810035e-02):3.036084e-01,(72:1.032704e+00,(((56:1.036893e-01,75:7.942938e-02):3.160398e-02,(45:1.605246e-02,(51:6.250308e-03,46:1.958089e-03):1.018051e-02):1.517622e-01):2.862880e-01,((7:3.968671e-01,8:4.697842e-01):3.924736e-01,((2:2.245480e-01,30:4.125148e-01):2.372261e-01,9:2.704600e-01):1.620661e-01):1.698574e-01):6.280973e-01):9.681705e-01):1.220407e+00,(((23:6.148061e-01,(42:2.392823e-01,(19:2.244587e-01,18:1.788844e-01):1.951386e-01):1.990287e-01):5.913196e-01,53:8.991151e-01):2.060982e-01,(20:5.257976e-01,(48:3.241317e-01,52:4.133589e-01):1.598184e-01):3.662845e-01):4.913665e-01):2.248040e-01,((41:5.010166e-01,(27:1.857834e-01,(38:1.756257e-02,66:5.650104e-02):1.528301e-01):3.105192e-01):9.145198e-01,(((49:3.741679e-01,21:3.138466e-01):4.888975e-01,55:9.052975e-01):1.897328e-01,((39:9.949688e-02,25:2.090130e-01):1.387527e-01,40:2.308430e-01):6.276107e-01):1.494789e-01):1.942145e-01):1.602996e-01,((((29:1.024665e-01,59:3.754198e-02):8.283838e-01,(34:9.124320e-01,(((26:6.948275e-01,((73:2.836048e-01,64:1.912087e-01):1.820647e-01,(65:5.391607e-01,35:4.644503e-01):1.005432e-01):1.868301e-01):9.160628e-02,(61:3.121859e-01,74:3.751129e-01):4.292903e-01):7.339101e-02,47:7.479272e-01):2.117564e-01):2.191563e-01):1.128337e-01,31:7.428856e-01):4.305448e-01,63:1.314967e+00):2.295787e-01):3.121849e-01,54:1.370456e+00):8.047239e-03):1.798141e-01):2.389757e-01):2.793340e-01,(67:1.353221e-01,(60:8.938238e-02,16:5.023415e-02):4.303063e-02):4.591612e-01):1.226770e-01,(17:5.349292e-01,((71:3.327716e-01,37:3.173184e-01):9.214031e-02,14:2.335231e-01):3.063546e-01):5.712109e-02):1.487795e-01,1:9.318987e-01);
   tree gen.2350000 = [&U] ((((((12:1.152031e+00,6:6.012231e-03):1.542184e+00,13:1.271474e+00):4.801823e-01,((36:5.244412e-01,10:4.533925e-01):2.914250e-01,11:3.316833e+00):2.177555e-01):4.398980e-01,((((((((32:8.990937e-01,58:9.174709e-01):1.366916e+00,62:2.646284e+00):4.510924e-01,(((3:5.160082e-01,4:3.879118e-01):1.570806e+00,((33:2.198721e+00,5:1.260397e+00):6.175411e-01,69:2.303397e+00):3.598049e-01):4.104420e-01,68:2.156959e+00):3.186013e-01):1.105729e-01,(72:9.614488e-01,(((45:1.160193e-02,(51:1.515266e-03,46:2.891171e-03):5.906894e-03):1.425495e-01,(75:8.875158e-02,56:1.128447e-01):6.294418e-02):2.045017e-01,((9:2.206424e-01,(2:2.431759e-01,30:3.384408e-01):1.526811e-01):1.521075e-01,(8:2.947339e-01,7:3.823700e-01):2.876982e-01):2.982680e-01):5.181988e-01):7.945761e-01):8.788904e-01,((53:8.433232e-01,(((19:1.790308e-01,18:1.635120e-01):9.161406e-02,42:2.490570e-01):2.891637e-01,23:4.667581e-01):5.189038e-01):1.543067e-01,(20:4.521940e-01,(52:2.796124e-01,48:3.126784e-01):2.031379e-01):4.564699e-01):3.145622e-01):3.707059e-01,((41:3.623827e-01,(27:1.254881e-01,(66:3.606842e-02,38:3.218583e-02):1.717051e-01):3.772502e-01):6.281551e-01,(((49:2.842679e-01,21:3.756263e-01):3.078808e-01,55:7.761379e-01):2.551916e-01,(40:2.220846e-01,(39:1.194503e-01,25:2.069196e-01):1.352821e-01):5.276935e-01):1.133632e-01):2.740443e-01):8.619570e-02,((((59:4.365930e-02,29:9.478410e-02):7.368777e-01,((47:7.160330e-01,((((64:2.150316e-01,73:2.728771e-01):1.255449e-01,(35:4.210179e-01,65:5.106550e-01):1.558952e-01):1.718161e-01,26:6.904191e-01):1.520937e-01,(61:3.791605e-01,74:3.424747e-01):4.137370e-01):9.861467e-02):1.636965e-01,34:7.147551e-01):1.792596e-01):9.035066e-02,31:6.328272e-01):4.075178e-01,63:1.212721e+00):2.057547e-01):2.234502e-01,(54:1.153375e+00,((28:1.277834e-01,43:1.223949e-01):3.197631e-01,(24:2.826597e-01,(44:1.603626e-01,15:1.836672e-01):1.147915e-01):1.935968e-01):5.040506e-01):9.705586e-03):1.431144e-01):1.228696e-01,((50:3.745250e-01,22:3.781606e-01):3.486163e-01,70:6.063581e-01):4.046917e-01):2.009113e-01,((67:1.416997e-01,(16:6.077682e-02,60:9.164502e-02):7.138662e-02):5.055836e-01,((17:5.870732e-01,(14:3.197840e-01,(71:3.245267e-01,37:3.178506e-01):2.041521e-02):2.233938e-01):6.726746e-02,57:5.053735e-01):1.068214e-01):1.127407e-01,1:6.933794e-01);
   tree gen.2350500 = [&U] ((57:4.285671e-01,((17:4.957006e-01,((16:7.832987e-02,60:9.113924e-02):4.136690e-02,67:1.155407e-01):5.088998e-01):1.866578e-01,((37:3.617762e-01,71:3.607654e-01):1.110990e-01,14:2.841077e-01):2.201188e-01):1.497433e-01):1.791314e-01,((((((15:2.293421e-01,44:2.210097e-01):1.904941e-01,24:2.652066e-01):1.648076e-01,(43:1.952417e-01,28:7.481323e-02):3.778610e-01):5.355116e-01,((((((40:1.928833e-01,(39:1.436014e-01,25:2.054416e-01):1.395021e-01):5.628006e-01,((21:3.578703e-01,49:2.912379e-01):4.147930e-01,55:1.133291e+00):2.278441e-01):2.148633e-01,(((66:2.780022e-02,38:3.871283e-02):1.274825e-01,27:2.411036e-01):4.677144e-01,41:3.010892e-01):6.311124e-01):3.137644e-01,((((((9:2.577496e-01,(2:2.826984e-01,30:4.494914e-01):1.566145e-01):1.370551e-01,(7:3.952013e-01,8:3.265924e-01):3.486184e-01):9.061481e-02,((56:1.170604e-01,75:9.898796e-02):1.076730e-01,((46:4.578116e-03,51:4.211603e-03):5.433297e-03,45:1.293021e-02):1.134796e-01):2.789056e-01):5.013081e-01,72:9.449246e-01):8.992776e-01,(((4:9.455051e-01,3:2.173911e-01):1.563265e+00,(69:2.370367e+00,(33:1.882882e+00,5:1.186032e+00):9.675179e-01):8.830667e-01):4.269550e-01,((62:2.674667e+00,68:2.193067e+00):3.797035e-01,(32:8.514994e-01,58:1.336727e+00):1.345468e+00):2.182700e-01):5.831822e-01):9.509479e-01,((53:8.686269e-01,(23:4.837741e-01,(42:2.999373e-01,(19:1.992177e-01,18:1.847819e-01):1.598216e-01):1.970414e-01):5.262501e-01):2.686864e-01,(20:4.023368e-01,(48:3.290666e-01,52:3.827759e-01):3.241597e-01):4.766574e-01):4.057505e-01):1.085484e-01):1.224649e-01,((31:6.498288e-01,((34:7.310349e-01,(47:7.697715e-01,((74:3.555144e-01,61:3.486228e-01):3.722732e-01,(26:8.481364e-01,((35:4.478867e-01,65:6.009313e-01):1.119360e-01,(73:2.973588e-01,64:1.520363e-01):1.387699e-01):1.303286e-01):1.773644e-01):1.030004e-01):1.872126e-01):9.585866e-02,(59:2.960020e-03,29:1.399729e-01):8.113713e-01):1.343839e-01):6.009534e-01,63:1.312303e+00):2.844571e-01):2.820440e-01,54:1.090016e+00):4.006015e-02):9.421331e-02,(((36:5.000812e-01,10:5.194976e-01):2.585558e-01,((12:1.434913e+00,6:2.445269e-01):1.009832e+00,11:3.038272e+00):5.253680e-01):1.055835e-01,13:1.561368e+00):6.421829e-01):2.402233e-01,(70:6.239251e-01,(22:3.822619e-01,50:4.668600e-01):3.888426e-01):3.667113e-01):1.712139e-01,1:8.205557e-01);
   tree gen.2351000 = [&U] ((((((12:1.151183e+00,6:8.044436e-02):1.439996e+00,13:1.898534e+00):1.852191e-01,((36:5.388351e-01,10:4.658364e-01):3.453594e-01,11:3.590959e+00):2.185878e-01):3.713412e-01,(((28:1.312906e-01,43:1.259088e-01):3.285394e-01,(24:2.904177e-01,(44:1.553616e-01,15:1.965806e-01):1.179421e-01):1.989103e-01):5.178848e-01,((((((((32:9.237704e-01,58:9.426520e-01):1.404432e+00,62:2.701786e+00):4.859654e-01,(((3:5.301706e-01,4:5.090292e-01):1.613919e+00,((33:2.259068e+00,5:1.199669e+00):7.813245e-01,69:2.366617e+00):3.429833e-01):2.748432e-01,68:2.089785e+00):3.546380e-01):4.049483e-01,(72:9.878369e-01,(((45:1.192036e-02,(51:1.556854e-03,46:1.936636e-03):7.970855e-03):1.464619e-01,(75:9.118748e-02,56:1.159419e-01):4.576120e-02):2.417504e-01,((9:2.266982e-01,(2:2.498501e-01,30:3.477297e-01):1.568716e-01):1.036905e-01,(8:3.313915e-01,7:3.928646e-01):3.384812e-01):2.416815e-01):5.324214e-01):8.163841e-01):9.276715e-01,((53:8.664692e-01,(((19:1.839445e-01,18:1.679998e-01):1.592671e-01,42:2.558927e-01):2.507236e-01,23:4.795689e-01):4.501024e-01):2.565971e-01,(20:4.646050e-01,(52:2.872867e-01,48:3.234422e-01):2.192913e-01):4.177603e-01):3.231957e-01):1.961114e-01,((41:3.723287e-01,(27:1.431829e-01,(66:3.705836e-02,38:2.270818e-02):1.764177e-01):3.389527e-01):6.453956e-01,(((49:2.920699e-01,21:3.859358e-01):4.744417e-01,55:8.769951e-01):1.870791e-01,(40:2.281800e-01,(39:1.227288e-01,25:2.125987e-01):1.389951e-01):5.599142e-01):1.950010e-01):2.694950e-01):1.584417e-01,((((59:4.485758e-02,29:9.738556e-02):7.571022e-01,((47:6.969248e-01,((((64:1.489272e-01,73:2.803665e-01):1.584384e-01,(35:4.540340e-01,65:5.246705e-01):7.768723e-02):1.146157e-01,26:7.088500e-01):1.562681e-01,(61:3.895670e-01,74:2.747283e-01):4.522996e-01):1.013213e-01):1.681894e-01,34:7.343724e-01):1.841796e-01):9.283044e-02,31:6.501959e-01):6.008809e-01,63:1.473754e+00):2.114019e-01):2.579100e-01,54:1.185030e+00):1.501036e-02):1.318940e-01):2.030645e-01,((50:3.422850e-01,22:4.168542e-01):3.396222e-01,70:6.230004e-01):5.834413e-01):1.404255e-01,((67:1.455888e-01,(16:7.219743e-02,60:9.416033e-02):7.334591e-02):5.194599e-01,((17:6.031862e-01,((14:3.285608e-01,37:3.265744e-01):1.421298e-02,71:3.390662e-01):2.465526e-01):1.413416e-01,57:5.192441e-01):5.854882e-02):1.592525e-01,1:9.936094e-01);
   tree gen.2351500 = [&U] ((((((12:1.114600e+00,6:7.788792e-02):2.194959e+00,13:1.703375e+00):1.104173e-01,((36:5.217115e-01,10:5.466204e-01):4.160555e-01,11:3.476842e+00):5.601854e-02):4.289990e-01,(((28:1.271183e-01,43:1.322167e-01):3.180988e-01,(24:2.811885e-01,(44:1.504244e-01,15:1.903335e-01):1.141940e-01):1.925892e-01):5.014270e-01,((((((((32:8.944139e-01,58:1.312943e+00):1.219953e+00,62:2.615926e+00):4.705219e-01,(((3:4.681446e-01,4:4.928528e-01):1.562630e+00,((33:2.187277e+00,5:1.161545e+00):6.037999e-01,69:2.291408e+00):3.051739e-01):2.753785e-01,68:2.023374e+00):8.043673e-02):4.380551e-01,(72:9.175788e-01,(((45:1.154154e-02,(51:1.507379e-03,46:1.875092e-03):1.046152e-02):1.388713e-01,(75:8.828964e-02,56:1.122574e-01):4.430696e-02):2.340678e-01,((9:2.194940e-01,(2:2.419101e-01,30:3.389298e-01):1.518864e-01):1.003953e-01,(8:3.208602e-01,7:3.803798e-01):3.277247e-01):2.340011e-01):5.155016e-01):8.168722e-01):8.981911e-01,((53:8.389337e-01,(((19:1.780990e-01,18:1.355252e-01):2.227777e-01,42:2.064551e-01):2.427558e-01,23:4.643287e-01):4.357986e-01):3.253835e-01,(20:4.498404e-01,(52:3.397027e-01,48:3.131636e-01):1.167838e-01):4.044844e-01):3.129249e-01):3.285486e-01,((41:3.604965e-01,(27:1.386327e-01,(66:4.549144e-02,38:2.198654e-02):1.708114e-01):3.281811e-01):6.248856e-01,(((49:2.827883e-01,21:3.736712e-01):4.593644e-01,55:8.491251e-01):1.811340e-01,(40:2.209287e-01,(39:1.188286e-01,25:2.058426e-01):1.641797e-01):3.392198e-01):1.888040e-01):1.784104e-01):1.534066e-01,((((59:3.183929e-02,29:9.429075e-02):7.508613e-01,((47:6.747773e-01,((((64:1.441945e-01,73:2.714568e-01):1.534034e-01,(35:4.396053e-01,65:5.079971e-01):7.521841e-02):1.109734e-01,26:6.863236e-01):1.382109e-01,(61:4.187437e-01,74:2.659977e-01):4.379260e-01):6.280023e-02):1.628445e-01,34:7.110349e-01):7.335812e-02):8.988039e-02,31:6.295333e-01):4.033218e-01,63:1.426920e+00):2.046837e-01):2.243349e-01,54:1.147371e+00):1.453334e-02):1.783733e-01):1.217864e-01,((50:3.314075e-01,22:4.036070e-01):3.288294e-01,70:6.032021e-01):5.649001e-01):1.670998e-01,((67:1.045159e-01,(16:6.990308e-02,60:9.116802e-02):6.430092e-02):5.029520e-01,((17:4.865657e-01,(14:3.181195e-01,(37:3.161962e-01,71:3.301112e-01):2.789549e-02):2.320533e-01):1.620120e-01,57:5.027431e-01):1.056072e-01):1.541916e-01,1:9.620336e-01);
   tree gen.2352000 = [&U] (((17:5.337792e-01,((16:6.594273e-02,60:1.003138e-01):5.368686e-02,67:1.066841e-01):5.466004e-01):1.048496e-01,(57:4.144687e-01,((37:2.852617e-01,71:2.985695e-01):1.227690e-01,14:2.970884e-01):3.362651e-01):3.154560e-02):1.020292e-01,(((54:1.053290e+00,((((((40:1.899311e-01,(39:1.274534e-01,25:1.579524e-01):1.952576e-01):5.196600e-01,((21:3.930562e-01,49:2.689135e-01):3.323585e-01,55:1.046420e+00):2.103791e-01):1.983933e-01,(((66:4.166366e-02,38:3.661450e-02):7.273217e-02,27:2.226222e-01):4.318625e-01,41:2.780097e-01):5.827355e-01):2.810141e-01,((((((9:2.072675e-01,(2:2.610286e-01,30:3.223358e-01):1.446094e-01):1.359071e-01,(7:3.649078e-01,8:3.015579e-01):3.218957e-01):1.123235e-01,((56:1.080874e-01,75:8.216857e-02):3.780059e-02,((46:4.092887e-03,51:2.829620e-03):1.313092e-02,45:1.193906e-02):1.914141e-01):3.051955e-01):4.319818e-01,72:8.966232e-01):7.687793e-01,(((4:8.730289e-01,3:2.007274e-01):1.443436e+00,(69:2.188670e+00,(33:1.461943e+00,5:1.095119e+00):1.062482e+00):4.828912e-01):7.119016e-01,((68:2.108227e+00,62:2.566197e+00):1.589709e-01,(32:8.683533e-01,58:1.099315e+00):1.450114e+00):2.015388e-01):3.824717e-01):1.278048e+00,((53:8.020438e-01,(23:5.615607e-01,(42:2.295596e-01,(19:2.139985e-01,18:1.738531e-01):1.290648e-01):1.449102e-01):4.273175e-01):2.860848e-01,(20:3.714963e-01,(48:2.862606e-01,52:3.534348e-01):2.370293e-01):4.401200e-01):2.863953e-01):1.737431e-01):1.300202e-01,((31:6.000172e-01,((34:6.749986e-01,(47:7.107659e-01,((74:3.523832e-01,61:3.784268e-01):4.581058e-01,(26:7.831238e-01,((35:4.135547e-01,65:5.548678e-01):1.033557e-01,(73:3.360164e-01,64:1.403822e-01):2.365157e-01):1.683998e-01):5.596669e-02):1.596041e-01):1.546978e-01):1.171595e-01,(59:9.923243e-03,29:1.292435e-01):7.491770e-01):1.146311e-01):5.817671e-01,63:1.291427e+00):3.121580e-01):1.928173e-01,(((15:2.154898e-01,44:2.040686e-01):1.243578e-01,24:2.448776e-01):2.267660e-01,(43:1.795636e-01,28:7.194253e-02):3.488967e-01):4.004424e-01):9.626869e-02):1.244068e-01,(((36:4.617483e-01,10:4.796764e-01):4.278965e-01,((12:4.811948e-01,6:2.257831e-01):1.769656e+00,11:3.058085e+00):8.194861e-02):1.452206e-01,13:1.441684e+00):3.573721e-01):2.218093e-01,(70:5.760991e-01,(22:3.529602e-01,50:3.269437e-01):3.316417e-01):5.081460e-01):2.232125e-01,1:7.576574e-01);
   tree gen.2352500 = [&U] ((((13:1.773813e+00,((11:3.702842e+00,(36:4.529651e-01,10:5.821515e-01):4.630048e-01):2.109205e-01,(12:1.018758e+00,6:1.652614e-01):1.796295e+00):4.241251e-02):3.987124e-01,(54:1.221952e+00,((((((((32:9.994227e-01,58:1.398286e+00):1.299251e+00,62:2.785965e+00):5.011065e-01,(((3:4.985747e-01,4:5.248889e-01):1.674011e+00,((33:1.967699e+00,5:1.169219e+00):5.001584e-01,69:2.266365e+00):4.682370e-01):2.626003e-01,68:2.154896e+00):8.998556e-02):4.635047e-01,(72:9.772226e-01,(((45:1.229176e-02,(51:1.605361e-03,46:2.725500e-03):6.779309e-03):1.748997e-01,(75:9.582307e-02,56:7.874279e-02):3.693611e-02):2.900000e-01,((9:2.337614e-01,(2:2.576346e-01,30:3.600229e-01):1.617592e-01):1.852683e-01,(8:3.273224e-01,7:4.051050e-01):2.968198e-01):1.998556e-01):5.490100e-01):1.179027e+00):9.565748e-01,((53:8.865317e-01,(((19:1.896756e-01,18:1.443345e-01):2.102339e-01,42:2.510615e-01):2.585353e-01,23:4.908378e-01):4.732181e-01):1.341737e-01,(20:4.389480e-01,(52:3.617838e-01,48:3.335196e-01):2.726024e-01):4.889490e-01):3.332655e-01):3.499048e-01,((41:5.153326e-01,(27:1.476440e-01,(66:4.844845e-02,38:1.941881e-02):1.819143e-01):3.495134e-01):6.460044e-01,(((49:3.011699e-01,21:3.979604e-01):3.761144e-01,55:1.031572e+00):1.605470e-01,(40:2.352893e-01,(39:1.265526e-01,25:2.192226e-01):1.608523e-01):4.120593e-01):2.705466e-01):2.620681e-01):3.597042e-02,((((59:5.876200e-02,29:9.576486e-02):8.138362e-01,((47:7.186387e-01,((((64:2.213667e-01,73:2.891019e-01):1.633748e-01,(35:4.681802e-01,65:5.410176e-01):6.495079e-02):1.335548e-01,26:7.309355e-01):1.471948e-01,(61:3.638961e-01,74:2.832879e-01):4.663918e-01):6.688233e-02):1.755970e-01,34:7.572531e-01):1.140912e-01):1.038172e-01,31:6.704539e-01):4.295382e-01,63:1.519672e+00):2.179885e-01):2.545409e-01,((28:1.350184e-01,43:1.408110e-01):3.387756e-01,(24:2.346845e-01,(44:1.853213e-01,15:2.027055e-01):1.153892e-01):2.555331e-01):5.340205e-01):5.531546e-02):4.862704e-02):3.486516e-01,((50:3.363423e-01,22:4.298421e-01):4.181336e-01,70:6.424110e-01):6.016194e-01):1.605071e-01,((67:8.708543e-02,(16:7.444687e-02,60:9.709406e-02):6.848057e-02):5.356446e-01,((17:5.181932e-01,(14:3.250454e-01,(37:2.753291e-01,71:2.378015e-01):6.470539e-02):2.471370e-01):1.725430e-01,57:5.354221e-01):7.191112e-02):1.247525e-01,1:1.024567e+00);
   tree gen.2353000 = [&U] ((((17:5.273716e-01,((16:6.524412e-02,60:9.910960e-02):5.304239e-02,67:1.054035e-01):5.400389e-01):1.575131e-01,((37:2.818373e-01,71:2.949854e-01):9.637641e-02,14:2.935220e-01):3.745826e-01):1.974077e-02,57:4.094933e-01):1.350618e-01,(((54:1.301030e+00,((((((40:1.855206e-01,(39:1.316994e-01,25:1.560563e-01):1.929137e-01):4.739257e-01,((21:3.883378e-01,49:2.656854e-01):3.283688e-01,55:8.092474e-01):2.103873e-01):1.670786e-01,(((66:3.356200e-02,38:3.698087e-02):7.185907e-02,27:2.199497e-01):4.266783e-01,41:3.730319e-01):5.757402e-01):2.564544e-01,((((((9:1.427261e-01,(2:2.578952e-01,30:3.229809e-01):1.899663e-01):2.093114e-01,(7:3.605274e-01,8:3.607802e-01):3.180315e-01):1.109752e-01,((56:1.067898e-01,75:7.653120e-02):3.527311e-02,((46:1.761410e-03,51:2.824054e-03):1.297329e-02,45:1.179574e-02):1.891163e-01):2.251863e-01):4.761697e-01,72:1.119652e+00):6.526989e-01,(((4:8.625489e-01,3:1.983178e-01):1.426108e+00,(69:2.162397e+00,(33:1.779279e+00,5:1.462304e+00):7.252164e-01):5.102922e-01):5.323008e-01,((62:2.494152e+00,68:2.155924e+00):4.071002e-01,(32:6.013152e-01,58:1.086119e+00):1.688795e+00):1.360617e-01):3.778804e-01):1.262706e+00,((53:7.924158e-01,(23:5.548195e-01,(42:2.637232e-01,(19:2.114296e-01,18:1.470530e-01):1.619521e-01):1.431707e-01):4.221879e-01):1.298025e-01,(20:4.863596e-01,(48:2.447871e-01,52:4.589024e-01):2.184201e-01):4.811815e-01):4.011857e-01):3.178798e-01):1.310435e-01,((31:7.088100e-01,((34:6.668958e-01,(47:7.022337e-01,((74:3.002621e-01,61:3.701133e-01):4.526066e-01,(26:7.393148e-01,((35:4.085903e-01,65:5.794810e-01):6.942818e-02,(73:3.319828e-01,64:1.264931e-01):1.826329e-01):1.663783e-01):1.186914e-01):9.939770e-02):1.346080e-01):7.406383e-02,(59:1.497634e-02,29:1.105662e-01):7.401837e-01):5.460806e-02):5.776430e-01,63:1.246246e+00):3.084108e-01):1.905027e-01,(((15:2.129030e-01,44:1.746113e-01):1.543532e-01,24:2.419380e-01):2.240439e-01,(43:1.774081e-01,28:8.629400e-02):3.586308e-01):5.179635e-01):4.384110e-02):9.638460e-02,(((12:8.538088e-01,6:2.192454e-01):1.770514e+00,13:1.851854e+00):7.096602e-02,((36:4.562054e-01,10:4.739182e-01):4.062010e-01,11:3.821398e+00):8.694731e-02):3.551341e-01):1.515436e-01,(70:5.691835e-01,(22:3.725064e-01,50:3.230190e-01):3.607545e-01):4.585904e-01):2.604207e-01,1:7.485622e-01);
   tree gen.2353500 = [&U] (((17:5.336438e-01,(14:2.744223e-01,(37:3.090966e-01,71:3.352456e-01):6.004555e-02):3.001404e-01):7.461842e-02,57:5.368063e-01):4.663093e-02,((67:8.968201e-02,(16:7.078246e-02,60:9.998906e-02):6.019461e-02):4.619365e-01,((((13:1.826701e+00,(12:1.049133e+00,6:2.642805e-01):1.849854e+00):1.168332e-01,((36:4.792116e-01,10:5.995092e-01):4.979512e-01,11:3.813247e+00):1.115241e-01):3.989078e-01,(54:1.260919e+00,((((((((32:7.975255e-01,58:1.260856e+00):1.645689e+00,62:2.869032e+00):1.528261e-01,(((3:4.817878e-01,4:7.641568e-01):1.723924e+00,((33:2.026368e+00,5:1.204081e+00):5.150713e-01,69:2.333940e+00):1.177955e+00):8.203610e-02,68:2.336287e+00):3.547937e-01):6.290721e-01,(72:1.006360e+00,(((45:1.265826e-02,(51:1.653227e-03,46:5.329246e-03):1.075294e-02):1.801146e-01,(75:9.868016e-02,56:1.064666e-01):3.730831e-02):2.986468e-01,((9:2.407313e-01,(2:2.653164e-01,30:3.707575e-01):1.441663e-01):1.810101e-01,(8:4.460643e-01,7:4.171838e-01):3.381774e-01):1.394642e-01):5.653795e-01):7.973635e-01):7.583058e-01,((53:9.129649e-01,(((19:1.843237e-01,18:1.486380e-01):2.083651e-01,42:2.585473e-01):1.692277e-01,23:7.279146e-01):5.752564e-01):1.381743e-01,(20:4.581964e-01,(52:3.554219e-01,48:3.407497e-01):2.807304e-01):5.195006e-01):4.723931e-01):1.958439e-01,((41:4.773771e-01,(27:1.520463e-01,(66:4.989300e-02,38:1.999781e-02):1.873384e-01):3.599346e-01):7.910715e-01,(((49:2.444994e-01,21:4.098261e-01):4.894060e-01,55:9.198404e-01):1.653339e-01,(40:2.423048e-01,(39:1.303260e-01,25:2.257590e-01):1.797108e-01):5.453782e-01):2.786133e-01):3.458488e-01):4.697055e-02,((((59:6.051407e-02,29:9.862022e-02):8.381019e-01,((47:7.462134e-01,((((64:1.710066e-01,73:2.977218e-01):1.682460e-01,(35:4.821397e-01,65:6.327983e-01):6.688739e-02):1.375369e-01,26:7.527294e-01):1.392068e-01,(61:3.278219e-01,74:3.216452e-01):3.336344e-01):6.887652e-02):2.384866e-01,34:7.798317e-01):1.248377e-01):1.069127e-01,31:6.904444e-01):5.608143e-01,63:1.564983e+00):3.291786e-01):2.571121e-01,((28:1.390441e-01,43:1.450095e-01):3.488767e-01,(24:3.040664e-01,(44:2.049833e-01,15:1.970498e-01):1.186856e-01):2.733153e-01):4.908650e-01):6.829716e-02):1.045125e-01):1.962036e-01,((50:3.463709e-01,22:4.426584e-01):4.306009e-01,70:6.539416e-01):6.195575e-01):2.694880e-01):1.112317e-01,1:1.055116e+00);
   tree gen.2354000 = [&U] (((17:5.345824e-01,(14:2.969947e-01,(37:3.096402e-01,71:3.358352e-01):6.015116e-02):3.006683e-01):8.045253e-02,57:5.377505e-01):4.671295e-02,((67:8.983974e-02,(16:7.090695e-02,60:1.001649e-01):6.030048e-02):4.627490e-01,((((36:4.800544e-01,10:6.005636e-01):4.988270e-01,(11:3.819954e+00,(13:1.829914e+00,(12:1.050979e+00,6:2.647453e-01):1.853108e+00):1.170387e-01):1.644525e-01):4.407054e-01,(54:1.263137e+00,((((((((32:9.031756e-01,58:1.263073e+00):1.648583e+00,62:2.874079e+00):1.530949e-01,(((3:4.826351e-01,4:7.655009e-01):1.726956e+00,((33:2.029932e+00,5:1.206199e+00):5.159772e-01,69:2.338045e+00):6.463375e-01):2.467447e-01,68:2.340396e+00):2.455936e-01):5.678704e-01,(72:1.008130e+00,(((45:1.268052e-02,(51:1.656134e-03,46:4.256592e-03):1.132016e-02):1.804314e-01,(75:9.885373e-02,56:1.066539e-01):3.463283e-02):2.991720e-01,((9:2.411548e-01,(2:2.444300e-01,30:3.714096e-01):1.934956e-01):1.813284e-01,(8:4.468489e-01,7:4.179176e-01):3.387722e-01):1.397095e-01):4.587768e-01):1.201532e+00):7.596395e-01,((53:9.145707e-01,(((19:1.846478e-01,18:1.488994e-01):1.848374e-01,42:2.590020e-01):1.695254e-01,23:6.253531e-01):5.762682e-01):1.277737e-01,(20:5.235110e-01,(52:4.248606e-01,48:3.413490e-01):2.557730e-01):5.659209e-01):4.396819e-01):1.961883e-01,((41:5.630076e-01,(27:1.523137e-01,(66:3.997898e-02,38:2.003298e-02):1.876679e-01):3.605677e-01):8.207262e-01,(((49:2.630368e-01,21:4.273659e-01):4.990585e-01,55:9.214583e-01):1.656247e-01,(40:2.427310e-01,(39:1.305552e-01,25:2.261561e-01):1.800269e-01):5.463374e-01):2.791034e-01):3.003875e-01):7.451654e-02,((((59:6.062051e-02,29:9.879368e-02):8.395760e-01,((47:7.475259e-01,((((64:2.388388e-01,73:2.982455e-01):1.685420e-01,(35:4.829877e-01,65:6.339113e-01):6.537454e-02):1.387006e-01,26:7.540533e-01):1.394517e-01,(61:2.967459e-01,74:4.095923e-01):3.342212e-01):8.052479e-02):1.982558e-01,34:7.812033e-01):1.229476e-01):1.439242e-01,31:6.916588e-01):5.608388e-01,63:1.567735e+00):3.297576e-01):1.910649e-01,((28:9.733746e-02,43:1.452645e-01):3.494903e-01,(24:3.046012e-01,(44:2.053438e-01,15:1.973964e-01):1.528587e-01):2.323483e-01):4.917284e-01):9.319139e-02):4.521671e-02):1.965487e-01,((50:3.469801e-01,22:4.434370e-01):4.313582e-01,70:6.550917e-01):6.206473e-01):2.699620e-01):1.114273e-01,1:1.056972e+00);
   tree gen.2354500 = [&U] (((17:5.296630e-01,(14:2.942617e-01,(37:3.067908e-01,71:3.125429e-01):5.959763e-02):2.979015e-01):7.971217e-02,57:5.457895e-01):4.595176e-02,((67:8.901301e-02,(16:7.025444e-02,60:9.924317e-02):5.974558e-02):4.599549e-01,((((36:4.756368e-01,10:5.950370e-01):4.942366e-01,(11:3.784801e+00,(13:1.880913e+00,(12:1.041307e+00,6:2.623090e-01):1.453878e+00):3.862448e-01):6.207367e-02):4.366499e-01,(54:1.251513e+00,((((((((3:4.781938e-01,4:7.584565e-01):1.711064e+00,((33:2.011252e+00,5:1.195099e+00):5.112290e-01,69:2.557281e+00):6.909354e-01):2.335788e-01,(((32:7.801355e-01,58:1.251450e+00):1.633412e+00,62:2.873551e+00):3.004630e-01,68:2.318859e+00):2.350882e-01):5.626447e-01,(72:9.988528e-01,(((45:1.116690e-02,(51:2.711742e-03,46:4.803604e-03):8.323952e-03):1.787710e-01,(75:9.794404e-02,56:1.355761e-01):2.097220e-02):2.964190e-01,((9:2.265530e-01,(2:2.421807e-01,30:3.196569e-01):1.681319e-01):1.307040e-01,(8:3.301064e-01,7:4.140717e-01):2.826487e-01):1.799928e-01):4.545550e-01):1.190475e+00):9.675479e-01,((53:9.061545e-01,(((19:2.510824e-01,18:1.475292e-01):1.831364e-01,42:2.134889e-01):1.679653e-01,23:6.195984e-01):4.832579e-01):1.265979e-01,(20:5.186934e-01,(52:4.209508e-01,48:3.382078e-01):2.534193e-01):5.866337e-01):3.471684e-01):1.943829e-01,((41:5.578266e-01,(27:1.509120e-01,(66:3.917373e-02,38:3.540141e-02):1.859409e-01):3.778052e-01):8.131736e-01,(((49:2.606162e-01,21:4.234332e-01):4.559944e-01,55:9.129787e-01):2.793177e-01,(40:2.311735e-01,(39:1.293538e-01,25:2.148822e-01):1.783702e-01):5.413098e-01):2.765350e-01):2.976233e-01):7.383081e-02,((((59:6.006266e-02,29:9.788455e-02):8.318499e-01,((47:7.406469e-01,((((64:2.366409e-01,73:2.955009e-01):1.669910e-01,(35:4.140140e-01,65:6.280778e-01):1.320351e-01):1.374242e-01,26:7.471143e-01):1.949590e-01,(61:2.940152e-01,74:4.058231e-01):3.311456e-01):7.978377e-02):1.964314e-01,34:7.740144e-01):1.218162e-01):7.369606e-02,31:6.852939e-01):5.556778e-01,63:1.553308e+00):3.267230e-01):1.893067e-01,((28:9.644173e-02,43:1.700868e-01):3.462742e-01,(24:2.841331e-01,(44:1.849398e-01,15:1.955799e-01):1.460963e-01):2.302102e-01):4.872033e-01):6.397737e-02):1.853038e-01):1.133391e-01,((50:3.437870e-01,22:4.393563e-01):4.553781e-01,70:6.490634e-01):5.114343e-01):3.304184e-01):1.304344e-01,1:1.047245e+00);
   tree gen.2355000 = [&U] (((17:5.133713e-01,(14:2.852106e-01,(37:2.973544e-01,71:3.029295e-01):7.187664e-02):2.887385e-01):1.361371e-01,57:5.290018e-01):6.936241e-02,((67:1.297450e-01,(16:6.809352e-02,60:9.619059e-02):5.778872e-02):4.458074e-01,(((11:3.668386e+00,((13:1.823059e+00,(12:1.009278e+00,6:2.542408e-01):1.409159e+00):2.036908e-01,(36:5.276502e-01,10:5.767345e-01):4.790346e-01):6.016437e-02):4.232191e-01,(((28:9.347532e-02,43:1.648551e-01):3.356233e-01,(24:2.753935e-01,(44:1.792513e-01,15:1.895641e-01):1.416026e-01):2.231293e-01):4.722177e-01,((((((((32:7.561397e-01,58:1.193392e+00):1.760883e+00,62:2.785165e+00):2.912212e-01,(((3:4.634852e-01,4:4.688103e-01):1.574560e+00,((33:1.949389e+00,5:1.158340e+00):1.104905e+00,69:2.478623e+00):4.120194e-01):5.830591e-01,68:2.247534e+00):2.170190e-01):3.256217e-01,(72:1.149379e+00,(((45:1.082342e-02,(51:1.356367e-03,46:4.655852e-03):1.064798e-02):1.732722e-01,(75:9.493142e-02,56:1.314060e-01):3.826748e-02):2.873015e-01,((9:2.195846e-01,(2:2.347315e-01,30:3.933029e-01):1.629604e-01):1.266837e-01,(8:3.199528e-01,7:3.991138e-01):2.739548e-01):1.433709e-01):4.405736e-01):1.153858e+00):9.377875e-01,((53:8.782824e-01,(((19:2.433594e-01,18:1.429914e-01):1.775034e-01,42:2.069223e-01):1.627989e-01,23:6.005404e-01):4.418262e-01):1.999168e-01,(20:5.122106e-01,(52:4.080030e-01,48:3.278050e-01):2.456245e-01):5.685897e-01):3.364900e-01):1.884040e-01,((41:5.406687e-01,(27:1.462702e-01,(66:3.796880e-02,38:3.431251e-02):1.802216e-01):3.661845e-01):7.881616e-01,(((49:2.526000e-01,21:4.104090e-01):4.419686e-01,55:8.848968e-01):2.374424e-01,(40:2.240629e-01,(39:1.253751e-01,25:2.082728e-01):1.728838e-01):5.246599e-01):2.191660e-01):2.884688e-01):1.666413e-01,((((59:5.821522e-02,29:9.487376e-02):8.062634e-01,((47:7.178656e-01,((((64:1.831236e-01,73:2.864117e-01):2.349715e-01,(35:4.833247e-01,65:6.087590e-01):4.961150e-02):1.331973e-01,26:7.241341e-01):1.889624e-01,(61:2.849717e-01,74:3.921062e-01):4.510421e-01):9.025106e-02):2.365853e-01,34:6.976204e-01):9.649856e-02):1.000446e-01,31:7.569549e-01):5.385859e-01,63:1.399253e+00):3.166735e-01):2.457080e-01,54:1.213018e+00):6.200952e-02):1.796041e-01):1.098530e-01,((50:4.974937e-01,22:4.258423e-01):4.413713e-01,70:6.290991e-01):5.337747e-01):3.202552e-01):1.264224e-01,1:8.945874e-01);
   tree gen.2355500 = [&U] (((17:5.094475e-01,(14:2.830307e-01,(37:3.579908e-01,71:3.006141e-01):7.132727e-02):2.140402e-01):1.309563e-01,((67:1.287534e-01,(16:6.757306e-02,60:9.545539e-02):5.734703e-02):4.424000e-01,((((13:1.809125e+00,(12:1.001564e+00,6:2.522976e-01):1.398388e+00):1.275815e-01,(11:3.655959e+00,(36:5.285892e-01,10:4.627808e-01):5.106333e-01):6.070788e-02):3.454898e-01,((((28:9.276087e-02,43:1.635951e-01):3.330580e-01,(24:2.558013e-01,(44:1.778812e-01,15:1.881153e-01):1.405203e-01):2.214238e-01):4.686084e-01,(((((((32:7.503603e-01,58:1.184271e+00):1.747424e+00,62:2.763878e+00):9.155158e-02,(((3:4.599427e-01,4:4.652271e-01):1.562525e+00,((33:1.934489e+00,5:1.157533e+00):1.096460e+00,69:2.755943e+00):4.306521e-01):5.786026e-01,68:2.601732e+00):2.153603e-01):1.917604e-01,(72:1.140594e+00,(((45:1.074069e-02,(51:1.346000e-03,46:4.620266e-03):1.056660e-02):1.719479e-01,(75:9.420584e-02,56:1.304016e-01):3.797499e-02):2.710907e-01,((9:2.397489e-01,(2:2.329374e-01,30:3.902968e-01):2.045624e-01):1.612578e-01,(8:3.175073e-01,7:4.025849e-01):2.738594e-01):1.206006e-01):4.372062e-01):1.145039e+00):9.306197e-01,((53:8.715695e-01,(((19:2.414994e-01,18:1.418985e-01):1.761467e-01,42:2.053408e-01):1.615546e-01,23:5.959504e-01):4.384492e-01):1.358400e-01,(20:5.082957e-01,(52:4.048845e-01,48:2.255336e-01):2.437471e-01):5.642438e-01):3.550597e-01):1.959440e-01,((41:5.365362e-01,(27:1.451522e-01,(66:3.767860e-02,38:3.763647e-02):1.788441e-01):2.353890e-01):7.821375e-01,(((49:2.506694e-01,21:4.072721e-01):4.016335e-01,55:8.781333e-01):2.356275e-01,(40:2.223503e-01,(39:1.446096e-01,25:2.066809e-01):1.724672e-01):5.743569e-01):1.659729e-01):2.862640e-01):1.644303e-01,(((((47:7.123788e-01,((((64:1.817239e-01,73:2.842226e-01):2.331755e-01,(35:5.055463e-01,65:6.041062e-01):3.882568e-02):1.321792e-01,26:7.185994e-01):1.801206e-01,(61:2.953817e-01,74:3.891092e-01):2.887335e-01):1.547143e-01):2.003419e-01,34:6.922883e-01):9.576100e-02,31:7.511693e-01):1.008635e-01,(59:5.777026e-02,29:9.414862e-02):6.387202e-01):5.344694e-01,63:1.388558e+00):1.871964e-01):2.438300e-01):6.080603e-02,54:1.234896e+00):1.782314e-01):1.694088e-01,((50:3.569841e-01,22:4.225875e-01):3.769325e-01,70:5.843540e-01):6.605029e-01):3.178075e-01):2.561495e-02):6.611911e-02,57:5.249585e-01,1:9.176752e-01);
   tree gen.2356000 = [&U] (((17:5.890716e-01,((37:3.458080e-01,71:2.566682e-01):6.130337e-02,14:2.568100e-01):2.483914e-01):1.495931e-01,(((16:6.891070e-02,60:1.046793e-01):5.518630e-02,67:1.113269e-01):4.597550e-01,((((((((40:2.716770e-01,(39:9.960467e-02,25:2.045283e-01):9.769902e-02):4.777662e-01,((21:3.675266e-01,49:2.597728e-01):4.436334e-01,55:9.367253e-01):2.908345e-01):2.257698e-01,(((66:4.102203e-02,38:3.730261e-02):1.121012e-01,27:1.811727e-01):4.506567e-01,41:3.939955e-01):7.186790e-01):2.218730e-01,((((((9:1.597191e-01,(2:2.723883e-01,30:3.608897e-01):2.100604e-01):2.090647e-01,(7:4.214098e-01,8:3.810553e-01):3.359042e-01):1.172117e-01,((56:1.075442e-01,75:8.719483e-02):4.571659e-02,((46:3.088235e-03,51:3.097059e-03):8.425371e-03,45:1.245864e-02):1.573823e-01):3.155357e-01):5.029294e-01,72:9.796116e-01):7.773733e-01,(((32:9.214082e-01,58:1.058941e+00):1.294163e+00,62:2.828518e+00):2.328001e-01,(68:2.489662e+00,((69:2.193938e+00,(33:1.541932e+00,5:1.608790e+00):7.051201e-01):2.962333e-01,(4:7.116431e-01,3:2.930023e-01):1.270226e+00):4.841674e-01):2.364302e-01):3.026407e-01):9.827169e-01,((53:8.751144e-01,(23:5.727017e-01,(42:2.673606e-01,(19:2.389161e-01,18:1.305996e-01):1.816834e-01):1.631883e-01):4.398020e-01):1.590812e-01,(20:5.136919e-01,(48:3.542211e-01,52:3.650144e-01):1.770906e-01):5.082229e-01):4.891381e-01):4.220209e-01):1.460993e-01,((31:8.068679e-01,((34:7.477079e-01,(47:8.140379e-01,((74:3.775647e-01,61:3.330710e-01):4.178975e-01,(26:7.289973e-01,((35:4.315521e-01,65:6.120466e-01):4.276620e-02,(73:3.506395e-01,64:1.338951e-01):2.565812e-01):1.399502e-01):9.500498e-02):1.433312e-01):1.579533e-01):1.247800e-01,(59:2.648370e-02,29:1.167797e-01):8.844217e-01):8.906330e-02):4.112843e-01,63:1.466777e+00):3.958408e-01):2.312930e-01,((((15:1.891512e-01,44:1.790538e-01):1.734415e-01,24:2.555344e-01):2.142412e-01,(43:1.333632e-01,28:1.037745e-01):2.415472e-01):5.050825e-01,54:1.103985e+00):1.100067e-01):2.434689e-01,((13:1.966672e+00,((36:5.565494e-01,10:5.005514e-01):3.273921e-01,11:3.779330e+00):2.962578e-01):1.628163e-01,(12:9.784542e-01,6:4.963752e-01):1.997549e+00):3.491974e-01):5.251528e-02,(70:6.175195e-01,(22:4.507087e-01,50:2.870258e-01):4.248983e-01):4.843621e-01):2.622304e-01):8.710830e-02):6.242310e-02,57:4.261347e-01,1:8.250484e-01);
   tree gen.2356500 = [&U] (((17:5.246429e-01,(14:2.914727e-01,(37:3.686687e-01,71:3.095806e-01):7.400445e-02):2.204244e-01):1.348623e-01,((67:1.325937e-01,(16:6.958857e-02,60:9.830254e-02):5.905752e-02):4.555955e-01,((((((12:1.031438e+00,6:2.871854e-01):1.236993e+00,11:3.194269e+00):2.923331e-01,13:1.863086e+00):2.577565e-01,(36:5.443555e-01,10:4.765843e-01):5.258640e-01):3.220743e-01,((((28:9.552766e-02,43:1.684747e-01):3.429922e-01,(24:2.634311e-01,(44:2.095173e-01,15:1.841345e-01):1.645610e-01):1.580297e-01):6.039166e-01,(((((((32:7.952495e-01,58:1.219594e+00):1.508175e+00,62:2.846316e+00):9.428230e-02,(((3:4.736615e-01,4:4.791035e-01):1.343457e+00,((33:1.992190e+00,5:1.192058e+00):1.129164e+00,69:1.811989e+00):5.553308e-01):3.942393e-01,68:2.679334e+00):4.841475e-01):3.114788e-01,(72:1.174615e+00,(((45:1.106106e-02,(51:1.986365e-03,46:4.758076e-03):1.293501e-02):1.622428e-01,(75:9.701573e-02,56:1.269676e-01):3.910768e-02):3.212506e-01,((9:2.414631e-01,(2:2.472596e-01,30:4.019382e-01):1.477623e-01):1.144165e-01,(8:3.616683e-01,7:4.145928e-01):2.820278e-01):1.717708e-01):4.502468e-01):8.417519e-01):9.583774e-01,((53:9.090342e-01,(((19:2.393255e-01,18:1.664225e-01):1.749475e-01,42:2.114655e-01):1.880735e-01,23:6.137259e-01):6.993902e-01):8.161747e-02,(20:5.234567e-01,(52:4.169611e-01,48:2.322606e-01):2.355857e-01):5.810736e-01):4.029100e-01):2.776550e-01,((41:4.348137e-01,(27:1.420808e-01,(66:3.880244e-02,38:2.172382e-02):1.220480e-01):2.586012e-01):8.054664e-01,(((49:2.581461e-01,21:3.959612e-01):4.049468e-01,55:9.043255e-01):1.264632e-01,(40:2.289824e-01,(39:1.096302e-01,25:2.128456e-01):1.776114e-01):5.914883e-01):2.226935e-01):2.018828e-01):1.002119e-01,((((34:7.129373e-01,31:7.735745e-01):9.904301e-02,(47:7.336270e-01,((((64:1.871442e-01,73:2.927002e-01):1.720043e-01,(35:4.940361e-01,65:6.221249e-01):3.438403e-02):1.756105e-01,26:7.400331e-01):1.739962e-01,(61:3.041921e-01,74:3.440461e-01):2.973456e-01):7.373604e-02):2.063175e-01):1.303536e-01,(59:5.949338e-02,29:9.695680e-02):6.577713e-01):5.504111e-01,63:1.429975e+00):1.927799e-01):2.138226e-01):6.739498e-02,54:1.271730e+00):7.677087e-02):2.500737e-01,((50:3.676319e-01,22:3.876703e-01):4.070775e-01,70:6.017836e-01):6.876902e-01):2.160594e-01):1.130863e-01):4.274536e-02,57:4.469079e-01,1:9.450468e-01);
   tree gen.2357000 = [&U] (((17:5.778821e-01,((37:3.392393e-01,71:2.517928e-01):4.704300e-02,14:2.519319e-01):2.748334e-01):1.467515e-01,(((16:6.995912e-02,60:1.026909e-01):5.086062e-02,67:1.092123e-01):4.510218e-01,(((54:1.189497e+00,((((((40:3.177123e-01,(39:1.027234e-01,25:2.606389e-01):1.295056e-01):4.686909e-01,((21:3.605454e-01,49:2.548384e-01):4.352065e-01,55:9.392855e-01):1.606904e-01):2.214812e-01,(((66:3.833062e-02,38:3.050185e-02):1.099718e-01,27:1.777313e-01):4.420964e-01,41:3.865115e-01):7.050276e-01):2.268480e-01,((((((9:3.031730e-01,(2:2.672142e-01,30:3.759387e-01):1.659085e-01):1.869307e-01,(7:3.290370e-01,8:3.738171e-01):3.314473e-01):1.149853e-01,((56:1.295878e-01,75:8.408617e-02):5.324520e-02,((46:3.029573e-03,51:5.387195e-03):6.931494e-03,45:1.222198e-02):1.332294e-01):3.632332e-01):4.933761e-01,72:9.610037e-01):8.214530e-01,(((32:1.018380e+00,58:1.038827e+00):1.491667e+00,62:2.649622e+00):8.928784e-02,(68:2.391498e+00,((69:1.963771e+00,(33:1.782455e+00,5:1.479841e+00):1.038591e+00):4.323175e-01,(4:6.981253e-01,3:2.874367e-01):1.538522e+00):4.749706e-01):2.319391e-01):5.395984e-01):9.264208e-01,((53:7.698975e-01,(23:5.385083e-01,(42:2.622821e-01,(19:2.060340e-01,18:1.727542e-01):1.184880e-01):1.912459e-01):4.314479e-01):2.640501e-01,(20:5.039342e-01,(48:3.004711e-01,52:3.580809e-01):2.282374e-01):4.945567e-01):3.610235e-01):3.947711e-01):8.495254e-02,((31:6.064668e-01,((34:7.335050e-01,(47:7.985751e-01,((74:3.703928e-01,61:3.535378e-01):2.996927e-01,(26:7.151499e-01,((73:3.439791e-01,64:1.313518e-01):2.517074e-01,(65:5.802744e-01,35:4.436756e-01):6.906234e-02):1.433275e-01):1.448812e-01):1.593608e-01):1.488257e-01):1.224098e-01,(59:1.433658e-02,29:1.145615e-01):8.676219e-01):1.039337e-01):3.917704e-01,63:1.438916e+00):3.431737e-01):2.256501e-01,(((15:1.855582e-01,44:1.756527e-01):1.102362e-01,24:2.506805e-01):2.661767e-01,(43:1.308299e-01,28:1.162353e-01):2.514131e-01):4.954884e-01):1.845320e-02):1.365990e-01,((13:1.929315e+00,((36:5.459777e-01,10:4.910433e-01):3.211733e-01,11:3.707541e+00):2.651853e-01):1.087221e-01,(12:9.598683e-01,6:1.903521e-01):1.959605e+00):2.717359e-01):5.151774e-02,(70:6.057896e-01,(22:4.421475e-01,50:3.201073e-01):4.313759e-01):4.812217e-01):2.626090e-01):8.509843e-02):9.416114e-02,57:3.801691e-01,1:1.017960e+00);
   tree gen.2357500 = [&U] (((17:5.620783e-01,((37:3.299619e-01,71:2.449068e-01):4.575648e-02,14:2.731653e-01):2.673173e-01):1.427382e-01,(((16:5.819722e-02,60:9.988257e-02):4.252359e-02,67:1.155262e-01):4.386874e-01,((((54:1.186157e+00,(((((40:3.090236e-01,(39:1.070995e-01,25:2.535110e-01):1.259639e-01):4.558733e-01,((21:3.506853e-01,49:2.478691e-01):3.012585e-01,55:9.135982e-01):3.565611e-01):2.154242e-01,(((66:3.728236e-02,38:2.966769e-02):1.017516e-01,27:1.728707e-01):4.300061e-01,41:3.759412e-01):6.857467e-01):2.206442e-01,((((((9:2.948819e-01,(2:2.599065e-01,30:3.656576e-01):1.960331e-01):1.407677e-01,(7:3.200385e-01,8:3.740640e-01):3.223829e-01):1.122631e-01,((56:1.260438e-01,75:8.178661e-02):5.178906e-02,((46:6.339298e-04,51:5.239868e-03):6.741933e-03,45:9.819029e-03):1.295859e-01):3.532996e-01):4.798834e-01,72:9.347224e-01):7.989881e-01,(((32:7.661795e-01,58:1.010417e+00):1.450873e+00,62:3.060564e+00):1.813874e-01,(68:2.326096e+00,((69:1.910066e+00,(33:1.773331e+00,5:1.439371e+00):1.023068e+00):4.204946e-01,(4:6.790332e-01,3:3.683354e-01):1.496447e+00):4.619812e-01):2.255961e-01):1.468171e-01):1.406708e+00,((53:6.525472e-01,(23:5.237813e-01,(42:2.385815e-01,(19:2.003994e-01,18:1.680298e-01):1.696572e-01):2.161320e-01):4.196488e-01):2.568290e-01,(20:4.901528e-01,(48:2.922539e-01,52:3.482882e-01):2.952940e-01):4.810317e-01):3.511503e-01):2.864925e-01):2.072628e-01,((31:5.898813e-01,((34:7.981893e-01,(47:7.767359e-01,((74:4.044626e-01,61:3.438694e-01):2.914968e-01,(26:6.955922e-01,((73:3.345720e-01,64:1.277596e-01):2.211362e-01,(65:6.034948e-01,35:4.315421e-01):6.717365e-02):1.493881e-01):1.529822e-01):1.550027e-01):1.447557e-01):1.152208e-01,(59:1.394450e-02,29:1.114285e-01):7.776383e-01):9.077623e-02):3.810564e-01,63:1.399565e+00):3.337887e-01):2.237397e-01):1.796331e-02,(((15:1.804836e-01,44:1.708490e-01):1.482705e-01,24:2.438249e-01):2.588974e-01,(43:1.485615e-01,28:1.130566e-01):2.346454e-01):4.819379e-01):4.189266e-02,((13:1.876553e+00,((36:4.983811e-01,10:4.776144e-01):3.123899e-01,11:3.606149e+00):2.579331e-01):1.057488e-01,(12:9.336181e-01,6:1.851464e-01):1.906015e+00):2.166007e-01):2.202129e-01,(70:5.892226e-01,(22:4.300557e-01,50:3.113531e-01):4.195787e-01):4.680613e-01):2.554272e-01):8.277118e-02):9.158604e-02,57:3.697723e-01,1:9.901212e-01);
   tree gen.2358000 = [&U] (((17:5.708013e-01,((37:3.350826e-01,71:2.487075e-01):9.644891e-02,14:2.845727e-01):2.187503e-01):1.449534e-01,(((16:5.910040e-02,60:1.014327e-01):4.318352e-02,67:1.173191e-01):4.454955e-01,((((54:1.204565e+00,(((((40:3.138194e-01,(39:1.087616e-01,25:2.574453e-01):1.279188e-01):5.165009e-01,((21:3.561276e-01,49:3.003793e-01):3.059338e-01,55:9.277765e-01):2.112509e-01):2.039523e-01,(((66:3.786095e-02,38:3.012811e-02):1.033307e-01,27:1.755535e-01):4.366794e-01,41:3.817755e-01):6.963889e-01):2.240684e-01,((((((9:2.994582e-01,(2:2.180455e-01,30:3.713323e-01):1.990754e-01):1.412968e-01,(7:3.250053e-01,8:3.798692e-01):3.386372e-01):1.140053e-01,((56:1.045876e-01,75:8.305587e-02):6.918928e-02,((46:6.437679e-04,51:5.869838e-03):1.678570e-02,45:9.329056e-03):1.315969e-01):3.587826e-01):4.873308e-01,72:9.492285e-01):8.113877e-01,(((32:9.246882e-01,58:1.026098e+00):1.473389e+00,62:3.108061e+00):1.816935e-02,(68:2.362195e+00,((69:1.939709e+00,(33:1.800852e+00,5:1.461709e+00):1.038945e+00):4.270203e-01,(4:6.178421e-01,3:3.740517e-01):1.569280e+00):4.085857e-01):2.290972e-01):3.410049e-01):1.159754e+00,((53:6.626742e-01,(23:5.319100e-01,(42:2.422841e-01,(19:2.035095e-01,18:1.706375e-01):1.511824e-01):2.194862e-01):4.261614e-01):2.608147e-01,(20:4.977596e-01,(48:3.609903e-01,52:3.536933e-01):2.507656e-01):4.884969e-01):3.219743e-01):2.909386e-01):2.104793e-01,((31:5.990358e-01,((34:8.105765e-01,(47:7.887902e-01,((74:4.107395e-01,61:2.582823e-01):3.499285e-01,(26:7.063872e-01,((73:3.397643e-01,64:1.297423e-01):2.245681e-01,(65:6.128605e-01,35:4.382392e-01):6.821613e-02):1.517065e-01):1.553564e-01):9.832408e-02):1.470022e-01):1.170089e-01,(59:1.416091e-02,29:1.131578e-01):7.897066e-01):9.218500e-02):3.869701e-01,63:1.421285e+00):1.801094e-01):2.272119e-01):2.407326e-02,(((15:1.832846e-01,44:1.735004e-01):1.505715e-01,24:2.476089e-01):2.629153e-01,(43:1.508671e-01,28:1.148111e-01):3.028437e-01):4.894172e-01):1.038705e-01,((13:1.905675e+00,((36:5.061156e-01,10:5.154739e-01):3.978430e-01,11:3.662113e+00):1.178440e-01):1.756415e-01,(12:9.481071e-01,6:2.774268e-01):2.435664e+00):2.385950e-01):1.712373e-01,(70:5.983669e-01,(22:4.367298e-01,50:3.161850e-01):4.260902e-01):4.753253e-01):1.932053e-01):8.405573e-02):6.326242e-02,57:3.755109e-01,1:1.005487e+00);
   tree gen.2358500 = [&U] (((17:5.849651e-01,((37:3.316890e-01,71:2.461887e-01):9.134844e-02,14:2.816906e-01):2.359355e-01):1.434853e-01,(((16:5.850183e-02,60:9.068570e-02):4.953825e-02,67:1.328542e-01):4.409836e-01,((((54:1.192366e+00,(((15:1.814283e-01,44:1.717432e-01):1.490465e-01,24:2.451011e-01):2.602525e-01,(43:1.493391e-01,28:1.355808e-01):2.980425e-01):4.844604e-01):5.941486e-02,(((((40:2.871155e-01,(39:1.076601e-01,25:2.548379e-01):1.266232e-01):5.112699e-01,((21:3.525208e-01,49:2.726499e-01):3.028353e-01,55:9.126856e-01):2.855219e-01):1.763517e-01,(((66:3.747750e-02,38:3.619015e-02):1.022842e-01,27:1.737756e-01):4.322568e-01,41:2.953499e-01):7.631026e-01):2.167024e-01,((((((9:2.964253e-01,(2:2.124779e-01,30:3.675715e-01):2.130698e-01):1.398657e-01,(7:3.595895e-01,8:3.760219e-01):3.352075e-01):1.128507e-01,((56:1.035283e-01,75:8.221469e-02):6.848853e-02,((46:1.488097e-03,51:3.748357e-03):1.661569e-02,45:1.262368e-02):1.302641e-01):3.551488e-01):4.823952e-01,72:9.396149e-01):8.031701e-01,(((32:9.153231e-01,58:1.135434e+00):1.458467e+00,(68:1.969241e+00,((69:1.920063e+00,(33:1.782613e+00,5:1.446905e+00):1.028423e+00):4.226955e-01,(4:6.115847e-01,3:3.702633e-01):1.553387e+00):4.251979e-01):2.165841e-01):4.854808e-02,62:3.076583e+00):2.173154e-01):1.148008e+00,((53:6.559627e-01,(23:5.265228e-01,(42:2.398303e-01,(19:2.014483e-01,18:1.689093e-01):1.380983e-01):2.700763e-01):4.218453e-01):2.122474e-01,(20:4.927183e-01,(48:3.573343e-01,52:3.501111e-01):2.482259e-01):4.835495e-01):3.187134e-01):2.879921e-01):2.083476e-01,((31:5.929688e-01,((34:8.023671e-01,(47:7.808014e-01,((74:4.065796e-01,61:3.234170e-01):3.463845e-01,(26:6.992330e-01,((73:3.363232e-01,64:1.284283e-01):2.222937e-01,(65:6.066535e-01,35:4.338008e-01):4.444555e-02):1.781859e-01):8.657578e-02):1.284013e-01):1.455134e-01):8.465617e-02,(59:1.401749e-02,29:1.120117e-01):7.817085e-01):1.171151e-01):4.614668e-01,63:1.406890e+00):1.782852e-01):2.249108e-01):1.028185e-01,((13:1.886375e+00,((36:5.009897e-01,10:5.080736e-01):3.938137e-01,11:3.625024e+00):1.872943e-01):1.738627e-01,(12:6.927721e-01,6:2.746171e-01):2.410996e+00):2.361785e-01):1.695031e-01,(70:5.923067e-01,(22:4.323067e-01,50:3.129827e-01):4.217748e-01):4.705112e-01):3.598970e-01):1.178078e-01):1.328452e-01,57:3.717077e-01,1:9.953036e-01);
   tree gen.2359000 = [&U] (((17:5.451957e-01,(14:2.924257e-01,(37:3.334796e-01,71:2.748443e-01):7.647502e-02):2.622036e-01):1.973710e-01,((67:1.083107e-01,(16:5.253777e-02,60:9.862398e-02):5.043240e-02):5.500724e-01,((((((12:1.173761e+00,6:4.675255e-01):1.392986e+00,11:3.356016e+00):1.136801e-01,13:1.869178e+00):2.004744e-01,(36:5.324441e-01,10:4.781426e-01):5.275835e-01):3.783722e-01,(((28:1.013438e-01,43:1.565800e-01):3.531558e-01,(24:2.642924e-01,(44:2.002667e-01,15:1.733912e-01):1.692097e-01):1.585464e-01):5.100254e-01,(54:1.145851e+00,(((((62:2.828619e+00,((((3:4.851203e-01,4:6.333897e-01):1.356399e+00,((33:2.243101e+00,5:9.624958e-01):1.007006e+00,69:2.649728e+00):4.051133e-01):3.316146e-01,68:1.950565e+00):4.556145e-01,(32:8.002302e-01,58:1.115262e+00):1.681235e+00):1.275818e-01):2.625156e-01,(72:1.178456e+00,(((45:1.339041e-02,(51:5.482591e-03,46:1.784771e-03):9.180877e-03):1.739573e-01,(75:9.733296e-02,56:1.273827e-01):4.454954e-02):2.753324e-01,((9:2.422526e-01,(2:2.480681e-01,30:4.032525e-01):2.073391e-01):1.621944e-01,(8:3.628509e-01,7:4.136490e-01):2.419864e-01):1.706648e-01):4.517190e-01):6.896291e-01):1.031711e+00,((53:8.678795e-01,(((19:2.466876e-01,18:1.780829e-01):1.455907e-01,42:2.574044e-01):1.608154e-01,23:5.635097e-01):7.016771e-01):1.216913e-01,(20:5.251683e-01,(52:4.183245e-01,48:2.840711e-01):1.843729e-01):3.407234e-01):4.017807e-01):2.038819e-01,((41:4.917503e-01,(27:1.722767e-01,(66:5.262880e-02,38:2.946198e-02):1.235225e-01):3.286233e-01):6.940686e-01,(((49:3.119272e-01,21:3.816025e-01):4.752092e-01,55:8.866556e-01):1.696756e-01,(40:2.316243e-01,(39:1.099887e-01,25:2.347518e-01):1.781922e-01):4.752383e-01):1.786956e-01):2.415332e-01):1.100776e-01,((((34:6.048557e-01,(47:7.479861e-01,((((64:1.935303e-01,73:2.936573e-01):2.317644e-01,(35:4.956515e-01,65:6.278119e-01):9.160895e-02):1.412526e-01,26:7.332811e-01):1.117125e-01,(61:3.320902e-01,74:3.332502e-01):4.590270e-01):1.234387e-01):1.682212e-01):1.729400e-01,31:7.761040e-01):3.252120e-02,(59:7.130980e-02,29:6.487577e-02):8.788685e-01):3.912245e-01,63:1.308502e+00):3.286504e-01):2.088814e-01):7.635792e-02):7.702190e-02):1.221913e-01,((50:3.184741e-01,22:4.027062e-01):3.549807e-01,70:6.888123e-01):4.611670e-01):2.707820e-01):1.410110e-01):8.563392e-02,57:4.483692e-01,1:8.589864e-01);
   tree gen.2359500 = [&U] (((17:5.738936e-01,((37:3.625582e-01,71:3.056725e-01):9.303719e-02,14:2.763591e-01):2.314701e-01):7.556926e-02,(((16:5.677944e-02,60:8.896932e-02):2.965634e-02,67:1.303397e-01):4.326372e-01,(((((((15:1.779945e-01,44:1.826586e-01):1.186430e-01,24:2.466371e-01):1.640477e-01,(43:1.465126e-01,28:1.032044e-01):3.686252e-01):5.592516e-01,(((((40:2.816813e-01,(39:9.889288e-02,25:2.500147e-01):1.574869e-01):5.015932e-01,((21:4.708032e-01,49:2.674895e-01):4.109016e-01,55:7.300652e-01):1.840354e-01):1.730140e-01,(((66:3.676818e-02,38:3.550519e-02):1.375685e-01,27:1.704866e-01):4.240756e-01,41:2.897599e-01):7.505955e-01):2.331115e-01,((((((9:2.908150e-01,(2:2.084564e-01,30:3.606146e-01):2.155692e-01):1.426962e-01,(7:3.527837e-01,8:3.689051e-01):3.288631e-01):1.162445e-01,((56:1.015689e-01,75:9.202508e-02):6.719227e-02,((46:2.596476e-03,51:4.469530e-03):9.667390e-03,45:1.662309e-02):1.423807e-01):3.171296e-01):4.732650e-01,72:9.298904e-01):7.879687e-01,((62:2.856561e+00,(68:1.931970e+00,((69:1.883723e+00,(33:1.748874e+00,5:1.407029e+00):1.008958e+00):4.732060e-01,(4:6.000094e-01,3:3.632555e-01):1.523986e+00):4.022509e-01):4.103096e-01):8.516547e-02,(32:8.979990e-01,58:1.081352e+00):1.494300e+00):1.309853e-01):1.126280e+00,((53:6.435475e-01,(23:5.165575e-01,(42:2.352911e-01,(19:2.026516e-01,18:1.657124e-01):1.354845e-01):2.178532e-01):6.056498e-01):2.082302e-01,(20:4.833928e-01,(48:3.141556e-01,52:3.434847e-01):2.435278e-01):4.743975e-01):3.837264e-01):3.460403e-01):7.245945e-02,((31:5.817459e-01,((34:7.871810e-01,(47:7.660234e-01,((74:3.988844e-01,61:3.267606e-01):3.398286e-01,(26:6.859988e-01,((73:3.299577e-01,64:1.808334e-01):1.906943e-01,(65:5.951716e-01,35:4.255904e-01):8.463021e-02):1.623508e-01):1.180497e-01):1.102054e-01):1.561355e-01):1.105729e-01,(59:1.003143e-02,29:1.098917e-01):8.603397e-01):1.235259e-01):3.338164e-01,63:1.379168e+00):3.854603e-01):2.039281e-01):3.428437e-02,54:1.169798e+00):8.215546e-02,((13:1.850672e+00,(12:1.133811e+00,6:2.608056e-01):1.744405e+00):7.442286e-02,((36:4.915076e-01,10:5.246241e-01):2.089656e-01,11:3.632578e+00):4.038073e-01):2.227181e-01):1.482637e-01,(70:7.177597e-01,(22:4.241246e-01,50:3.070590e-01):4.009562e-01):4.616060e-01):3.004312e-01):1.128985e-01):1.334081e-01,57:3.498832e-01,1:8.159284e-01);
   tree gen.2360000 = [&U] (((17:5.826800e-01,((37:2.925672e-01,71:3.103524e-01):7.172342e-02,14:2.805903e-01):2.350139e-01):7.074218e-02,(((16:5.764874e-02,60:9.033146e-02):3.011038e-02,67:1.323352e-01):4.392610e-01,(((((((15:1.807196e-01,44:1.854551e-01):1.204595e-01,24:2.504132e-01):1.577097e-01,(43:1.487557e-01,28:1.047844e-01):3.742689e-01):5.678138e-01,(((((40:2.209250e-01,(39:1.004069e-01,25:2.538424e-01):1.598981e-01):5.532532e-01,((21:4.523675e-01,49:2.476182e-01):5.000032e-01,55:7.412426e-01):1.868530e-01):1.876962e-01,(((66:3.733110e-02,38:4.237831e-02):1.396747e-01,27:1.730967e-01):4.305683e-01,41:4.211116e-01):6.802648e-01):2.366805e-01,((((((9:2.952674e-01,(2:2.116479e-01,30:3.581330e-01):1.407745e-01):1.448809e-01,(7:3.581849e-01,8:3.745531e-01):3.338981e-01):1.180243e-01,((56:1.031239e-01,75:9.343400e-02):6.822100e-02,((46:2.237565e-03,51:4.537960e-03):1.075782e-02,45:1.687759e-02):1.445605e-01):2.846164e-01):5.499254e-01,72:9.441272e-01):8.000327e-01,(((68:1.959325e+00,62:2.900296e+00):3.195653e-01,((69:1.912563e+00,(33:1.775650e+00,5:1.362029e+00):7.937017e-01):4.804508e-01,(4:6.091957e-01,3:3.688170e-01):1.547319e+00):4.153359e-01):8.595593e-02,(32:7.272411e-01,58:1.097908e+00):1.517178e+00):4.286453e-01):8.597709e-01,((53:6.827915e-01,(23:5.244661e-01,(42:2.388934e-01,(19:2.057542e-01,18:1.682495e-01):1.375588e-01):2.211886e-01):6.149224e-01):1.651016e-01,(20:4.907936e-01,(48:3.189653e-01,52:3.487435e-01):2.472562e-01):4.816606e-01):2.808753e-01):2.508018e-01):7.356881e-02,((31:5.906526e-01,((34:7.992328e-01,(47:7.777514e-01,((74:4.049914e-01,61:3.317634e-01):3.450314e-01,(26:6.965016e-01,((73:3.350094e-01,64:1.836020e-01):1.936139e-01,(65:6.042838e-01,35:4.321063e-01):9.756120e-02):1.648364e-01):1.198571e-01):1.118927e-01):2.493555e-01):2.456046e-02,(59:1.018502e-02,29:1.151055e-01):8.735116e-01):1.185063e-01):3.389272e-01,63:1.400284e+00):3.913618e-01):2.070502e-01):3.480927e-02,54:1.187708e+00):8.341328e-02,((13:1.879006e+00,(12:1.151169e+00,6:2.647986e-01):1.771112e+00):1.697653e-01,((36:4.990327e-01,10:5.326562e-01):1.672948e-01,11:3.688194e+00):4.099896e-01):3.569059e-01):1.028234e-01,(70:5.065562e-01,(22:4.306180e-01,50:3.117601e-01):4.070949e-01):4.354336e-01):3.284618e-01):1.146270e-01):1.354506e-01,57:3.552400e-01,1:8.284204e-01);
   tree gen.2360500 = [&U] (((17:5.066143e-01,((37:2.824026e-01,71:2.995698e-01):6.923153e-02,14:2.708417e-01):2.231967e-01):9.562164e-02,(((16:5.564585e-02,60:8.719306e-02):4.394306e-02,67:1.277375e-01):4.239997e-01,(((((((15:1.744408e-01,44:1.790118e-01):1.638952e-01,24:2.661930e-01):1.522304e-01,(43:1.435875e-01,28:1.011439e-01):3.612657e-01):5.480862e-01,(((((40:2.132494e-01,(39:1.160538e-01,25:2.450232e-01):1.465706e-01):5.340315e-01,((21:4.366509e-01,49:2.390152e-01):4.826315e-01,55:7.154896e-01):1.803612e-01):1.662516e-01,(((66:3.603411e-02,38:4.022702e-02):8.823387e-02,27:1.670828e-01):4.156090e-01,41:4.064809e-01):6.566303e-01):2.143244e-01,((((((9:2.850089e-01,(2:2.042946e-01,30:3.456904e-01):1.358835e-01):1.371809e-01,(7:3.457404e-01,8:3.488239e-01):2.882790e-01):1.084800e-01,((56:9.954108e-02,75:9.018781e-02):6.585079e-02,((46:2.159825e-03,51:4.380297e-03):1.038406e-02,45:1.629122e-02):1.395381e-01):2.747279e-01):5.359020e-01,72:9.113253e-01):7.722371e-01,(((68:1.891252e+00,((69:1.846115e+00,(33:1.713958e+00,5:1.314708e+00):7.661261e-01):8.305732e-01,(4:5.880303e-01,3:3.560031e-01):1.493560e+00):1.854713e-01):3.232120e-01,(32:7.019745e-01,58:1.059764e+00):1.464466e+00):8.013157e-02,62:2.842594e+00):4.137528e-01):8.298998e-01,((53:6.922869e-01,(23:5.062445e-01,(42:2.305936e-01,(19:1.986057e-01,18:1.657561e-01):1.327796e-01):2.454140e-01):5.491891e-01):1.345198e-01,(20:4.737419e-01,(48:3.301924e-01,52:3.366271e-01):2.266401e-01):4.921733e-01):2.711168e-01):2.420882e-01):7.101281e-02,((31:7.024385e-01,((34:7.714651e-01,(47:6.219553e-01,((74:3.767174e-01,61:3.202369e-01):3.431788e-01,(26:6.723030e-01,((73:3.233702e-01,64:1.772231e-01):1.868871e-01,(65:5.832891e-01,35:4.170936e-01):9.106261e-02):1.591095e-01):1.156929e-01):1.053060e-01):2.227550e-01):1.304123e-01,(59:9.831159e-03,29:1.071338e-01):8.431632e-01):1.333843e-02):3.271519e-01,63:1.351633e+00):2.798076e-01):2.429503e-01):9.163231e-02,54:1.146443e+00):8.051524e-02,((13:1.813724e+00,(12:1.111174e+00,6:2.555987e-01):1.661425e+00):8.055200e-02,((36:4.816948e-01,10:5.141501e-01):2.797864e-01,11:3.860655e+00):3.957453e-01):3.445059e-01):9.925100e-02,(70:4.889569e-01,(22:4.156570e-01,50:3.009286e-01):3.929512e-01):4.489412e-01):3.170501e-01):1.106445e-01):9.058265e-02,57:3.428978e-01,1:7.996386e-01);
   tree gen.2361000 = [&U] (((17:5.689646e-01,(14:3.145979e-01,(37:2.798811e-01,71:2.808415e-01):9.420224e-02):2.208480e-01):1.320376e-01,((67:1.230525e-01,(16:7.997760e-02,60:7.069392e-02):6.783738e-02):4.355566e-01,((((((36:3.638048e-01,10:4.478069e-01):5.445401e-01,11:3.143094e+00):5.055548e-03,13:1.400445e+00):2.159000e-01,(12:7.845916e-01,6:6.392027e-01):1.787301e+00):3.130398e-01,(54:1.026196e+00,(((28:1.049571e-01,43:1.279628e-01):3.591070e-01,(24:2.130186e-01,(44:2.037305e-01,15:1.623904e-01):1.773261e-01):2.039058e-01):4.946627e-01,(((((((32:9.127058e-01,58:8.670324e-01):1.265195e+00,62:2.649158e+00):3.801338e-01,(68:1.827520e+00,((3:3.216343e-01,4:5.932044e-01):1.317336e+00,((33:1.423123e+00,5:1.449039e+00):1.253428e+00,69:2.346193e+00):3.794110e-01):2.705245e-01):3.020307e-01):4.004951e-01,(72:9.467300e-01,(((45:9.807019e-03,(51:4.487200e-03,46:9.827440e-04):8.575167e-03):1.531150e-01,(75:8.715833e-02,56:1.193010e-01):3.065194e-02):2.578640e-01,((9:2.575708e-01,(2:2.719883e-01,30:3.776682e-01):1.807061e-01):1.519040e-01,(8:3.398299e-01,7:4.663613e-01):3.239659e-01):1.157010e-01):4.923858e-01):9.116685e-01):9.162960e-01,((53:8.128171e-01,(((19:2.261830e-01,18:1.667845e-01):1.675905e-01,42:2.410734e-01):2.100809e-01,23:5.059896e-01):5.728934e-01):1.107578e-01,(20:4.918491e-01,(52:3.570954e-01,48:3.363198e-01):2.743280e-01):3.530179e-01):3.762898e-01):3.573504e-01,((41:3.590666e-01,(27:1.613466e-01,(66:4.887125e-02,38:2.759277e-02):1.219812e-01):3.077739e-01):6.500336e-01,(((49:2.582979e-01,21:3.573918e-01):4.516470e-01,55:8.821125e-01):3.500650e-01,(40:2.161233e-01,(39:1.030104e-01,25:2.225303e-01):1.737192e-01):4.481092e-01):2.200504e-01):2.540381e-01):4.556279e-02,((((34:5.664807e-01,(47:6.729713e-01,((((64:1.812518e-01,73:2.750262e-01):1.597511e-01,(35:4.642050e-01,65:5.879805e-01):6.184588e-02):1.668826e-01,26:6.867582e-01):9.901211e-02,(61:2.690539e-01,74:3.366015e-01):3.160277e-01):1.156071e-01):1.586287e-01):1.042088e-01,31:7.268642e-01):1.145202e-01,(59:4.539154e-02,29:6.661381e-02):6.821405e-01):3.091292e-01,63:1.275454e+00):3.987901e-01):2.490913e-01):3.746912e-03):1.515778e-01):1.158646e-01,((50:2.949495e-01,22:3.771566e-01):3.758500e-01,70:5.133884e-01):6.169864e-01):2.712192e-01):1.167517e-01):6.713921e-02,57:4.199225e-01,1:8.078606e-01);
   tree gen.2361500 = [&U] (((17:5.080418e-01,((37:2.831983e-01,71:3.004139e-01):5.416782e-02,14:2.716048e-01):2.238255e-01):9.589106e-02,(((16:6.290378e-02,60:8.743874e-02):6.113174e-02,67:9.922032e-02):4.173738e-01,(((((((15:1.749323e-01,44:1.906431e-01):1.643570e-01,24:2.669431e-01):1.526593e-01,(43:1.439921e-01,28:1.014289e-01):3.622836e-01):5.496305e-01,(((((40:2.138503e-01,(39:1.163808e-01,25:2.457135e-01):1.469836e-01):4.846064e-01,((21:4.378812e-01,49:2.396886e-01):4.946116e-01,55:9.618915e-01):1.235575e-01):1.667200e-01,(((66:3.552279e-02,38:4.116021e-02):1.097692e-01,27:1.824308e-01):4.167800e-01,41:4.076262e-01):5.739605e-01):1.994103e-01,((((((9:2.858119e-01,(2:2.048702e-01,30:3.619736e-01):1.391997e-01):1.721884e-01,(7:4.518372e-01,8:3.249949e-01):3.043880e-01):1.087857e-01,((56:1.062463e-01,75:9.044192e-02):4.835007e-02,((46:2.165911e-03,51:4.392639e-03):1.041332e-02,45:7.654873e-03):1.139292e-01):2.884843e-01):4.318267e-01,72:9.138931e-01):7.744129e-01,(((32:7.167182e-01,58:1.062749e+00):1.853178e+00,(68:2.094237e+00,((69:1.851316e+00,(33:1.611124e+00,5:1.318412e+00):9.744107e-01):5.565293e-01,(4:5.896872e-01,3:3.570062e-01):1.497768e+00):3.086727e-01):4.241239e-01):4.102658e-02,62:2.850603e+00):2.313238e-01):8.322381e-01,((53:7.793463e-01,(23:5.076709e-01,(42:2.312433e-01,(19:1.991653e-01,18:1.431148e-01):1.336556e-01):2.461054e-01):5.507365e-01):1.451114e-01,(20:3.363459e-01,(48:3.311227e-01,52:2.808121e-01):2.504553e-01):4.561894e-01):4.730444e-01):2.427703e-01):1.866051e-01,((31:7.044177e-01,((34:7.736387e-01,(47:6.237078e-01,((74:3.777788e-01,61:3.211392e-01):3.441457e-01,(26:7.279311e-01,((73:3.242813e-01,64:1.777224e-01):1.874137e-01,(65:5.990489e-01,35:4.965976e-01):6.172398e-02):1.697314e-01):1.051997e-01):1.058484e-01):1.168207e-01):7.453721e-02,(59:2.193509e-02,29:1.074357e-01):8.455388e-01):7.966118e-02):2.685218e-01,63:1.355442e+00):2.805960e-01):1.962074e-01):7.143242e-02,54:1.149673e+00):7.971712e-02,((36:4.830520e-01,10:4.591661e-01):4.630567e-01,((13:1.833536e+00,(12:1.114305e+00,6:1.795776e-01):1.481158e+00):1.430746e-01,11:3.871533e+00):1.077613e-01):4.127850e-01):1.080340e-01,(70:6.690671e-01,(22:4.168282e-01,50:3.017765e-01):3.940584e-01):4.502061e-01):3.179434e-01):7.514597e-02):1.935654e-01,57:3.438640e-01,1:8.018916e-01);
   tree gen.2362000 = [&U] (((17:5.253357e-01,((37:2.852483e-01,71:3.025885e-01):1.127108e-01,14:2.735709e-01):2.254458e-01):9.658520e-02,(((16:7.120954e-02,60:8.807170e-02):6.713976e-02,67:9.993857e-02):4.203951e-01,(((((((15:1.761987e-01,44:1.920232e-01):1.655467e-01,24:2.688754e-01):1.448657e-01,(43:1.548696e-01,28:1.021631e-01):3.649061e-01):5.536092e-01,(((((40:1.946641e-01,(39:8.591122e-02,25:2.474922e-01):2.036454e-01):4.881144e-01,((21:4.410509e-01,49:2.177631e-01):4.099439e-01,55:9.424049e-01):1.980452e-01):1.679269e-01,(((66:3.577993e-02,38:4.145816e-02):1.105638e-01,27:1.837514e-01):3.530161e-01,41:4.105770e-01):5.995533e-01):2.008538e-01,((((((9:2.878809e-01,(2:2.063532e-01,30:3.645939e-01):1.402073e-01):1.734349e-01,(7:4.551080e-01,8:3.273475e-01):3.122023e-01):1.217646e-01,((56:1.070154e-01,75:9.109662e-02):7.096154e-02,((46:1.906267e-03,51:4.424437e-03):1.048870e-02,45:1.473061e-02):1.147540e-01):2.905726e-01):3.324535e-01,72:9.205086e-01):7.800188e-01,(((32:7.219064e-01,58:1.070443e+00):1.866593e+00,62:2.427992e+00):4.132356e-02,(68:2.109397e+00,((69:1.864718e+00,(33:1.622787e+00,5:1.327956e+00):9.814644e-01):5.605580e-01,(4:5.939558e-01,3:3.595905e-01):1.284122e+00):3.109071e-01):4.271941e-01):2.329983e-01):8.382626e-01,((53:8.784619e-01,(23:5.113459e-01,(42:2.329172e-01,(19:2.006070e-01,18:1.441508e-01):1.346231e-01):2.478870e-01):5.547232e-01):8.231131e-02,(20:3.265758e-01,(48:3.335197e-01,52:4.381485e-01):2.522683e-01):5.141910e-01):2.830826e-01):2.445277e-01):1.879559e-01,((31:7.095169e-01,((34:7.792390e-01,(47:6.282227e-01,((74:3.805135e-01,61:3.234639e-01):3.466369e-01,(26:7.332005e-01,((73:3.266287e-01,64:1.547844e-01):1.887703e-01,(65:6.033854e-01,35:5.001925e-01):4.278173e-02):1.709600e-01):1.059613e-01):1.066146e-01):1.176664e-01):7.507678e-02,(59:1.308791e-02,29:1.079649e-01):8.516596e-01):8.023784e-02):3.929935e-01,63:1.365254e+00):2.043148e-01):1.976277e-01):7.194951e-02,54:1.157996e+00):8.029418e-02,(((36:4.865488e-01,10:4.624899e-01):3.567551e-01,((12:1.122371e+00,6:2.260883e-01):1.491880e+00,11:3.899559e+00):1.441103e-01):1.245105e-01,13:1.846809e+00):4.222714e-01):1.369503e-01,(70:6.739104e-01,(22:4.198455e-01,50:3.039611e-01):3.969109e-01):4.534651e-01):2.713510e-01):7.568995e-02):1.949666e-01,57:4.163414e-01,1:8.076964e-01);
   tree gen.2362500 = [&U] (((17:5.207488e-01,((37:3.203653e-01,71:2.999465e-01):1.117267e-01,14:2.711823e-01):2.576609e-01):9.351541e-02,(((16:7.058779e-02,60:8.730272e-02):6.655354e-02,67:9.275370e-02):4.167245e-01,(((((((15:1.746602e-01,44:2.182957e-01):1.043234e-01,24:2.665278e-01):1.941848e-01,(43:1.535174e-01,28:1.012711e-01):3.617200e-01):5.487755e-01,(((((40:1.929645e-01,(39:1.170826e-01,25:2.453313e-01):1.882308e-01):4.566336e-01,((21:4.372000e-01,49:2.364687e-01):3.745330e-01,55:9.341765e-01):2.271308e-01):1.664607e-01,(((66:3.467164e-02,38:4.109618e-02):1.123814e-01,27:1.963392e-01):3.416512e-01,41:4.069921e-01):5.943184e-01):1.991001e-01,((((((9:2.853673e-01,(2:2.045515e-01,30:3.614105e-01):1.389832e-01):1.719206e-01,(7:4.511344e-01,8:3.244894e-01):3.094764e-01):8.844008e-02,((56:1.060810e-01,75:9.030123e-02):7.034196e-02,((46:1.150215e-03,51:4.385806e-03):6.137187e-03,45:1.460200e-02):1.508827e-01):3.124726e-01):6.985150e-01,72:1.007893e+00):7.026715e-01,((68:2.614946e+00,((69:1.901637e+00,(33:1.608618e+00,5:1.316361e+00):6.978230e-01):7.240667e-01,(4:5.887699e-01,3:3.564509e-01):1.272910e+00):3.081925e-01):4.234642e-01,(62:3.381673e+00,(32:7.156033e-01,58:1.061096e+00):1.850295e+00):2.646321e-02):2.309639e-01):8.309435e-01,((53:8.707918e-01,(23:4.502513e-01,(42:2.308835e-01,(19:1.988555e-01,18:1.428922e-01):1.334476e-01):2.457226e-01):5.498798e-01):8.159263e-02,(20:3.237244e-01,(48:3.306076e-01,52:4.343230e-01):2.244148e-01):4.611139e-01):2.806109e-01):2.423926e-01):1.351129e-01,((31:7.033219e-01,((34:7.724353e-01,(47:6.227375e-01,((74:3.894262e-01,61:3.206397e-01):3.436103e-01,(26:7.267988e-01,((73:3.237769e-01,64:1.451295e-01):2.063158e-01,(65:5.981171e-01,35:4.958251e-01):4.240820e-02):1.203175e-01):1.050361e-01):1.225441e-01):1.799598e-01):1.027027e-01,(59:2.370968e-02,29:1.070222e-01):8.442235e-01):6.023747e-02):3.895621e-01,63:1.353333e+00):2.025309e-01):2.292614e-01):7.132130e-02,54:1.147885e+00):7.959312e-02,(((36:5.126222e-01,10:4.584518e-01):4.180969e-01,((12:1.112572e+00,6:3.372012e-01):1.478854e+00,11:3.865511e+00):4.045848e-02):9.545540e-02,13:1.830684e+00):4.185844e-01):1.357546e-01,(70:6.680263e-01,(22:4.161797e-01,50:3.013071e-01):4.634595e-01):4.495058e-01):2.373806e-01):1.491535e-01):1.497973e-01,57:4.127062e-01,1:9.774129e-01);
   tree gen.2363000 = [&U] (((17:5.233606e-01,((37:3.219721e-01,71:3.014509e-01):1.122871e-01,14:2.725424e-01):2.589531e-01):9.398443e-02,(((16:7.094182e-02,60:8.774058e-02):6.688734e-02,67:9.321890e-02):4.188146e-01,(((((((15:1.755362e-01,44:2.193906e-01):1.048466e-01,24:2.678646e-01):1.951588e-01,(43:1.542874e-01,28:1.354970e-01):3.635342e-01):5.515279e-01,(((((40:1.939323e-01,(39:1.176698e-01,25:2.465618e-01):1.891749e-01):4.589238e-01,((21:4.393928e-01,49:2.376547e-01):3.764114e-01,55:9.388618e-01):2.282699e-01):1.672956e-01,(((66:3.484554e-02,38:4.130230e-02):1.374501e-01,27:1.973240e-01):3.433647e-01,41:4.090334e-01):5.972992e-01):2.000987e-01,((((((9:2.867986e-01,(2:2.055774e-01,30:3.632232e-01):1.396802e-01):1.727828e-01,(7:4.533970e-01,8:3.261168e-01):3.110285e-01):1.086579e-01,((56:1.066130e-01,75:9.075414e-02):7.069476e-02,((46:4.782372e-04,51:4.407802e-03):6.983097e-03,45:1.467523e-02):1.516395e-01):3.140397e-01):7.020184e-01,72:9.346225e-01):7.061957e-01,(((68:2.045583e+00,((69:2.017814e+00,(33:1.616686e+00,5:1.322963e+00):6.177806e-01):7.276982e-01,(4:5.917228e-01,3:4.746049e-01):1.235956e+00):2.988451e-01):4.255880e-01,62:3.398634e+00):1.103283e-02,(32:7.191924e-01,58:8.103617e-01):1.722966e+00):2.321223e-01):1.476894e+00,((53:8.751593e-01,(23:5.314320e-01,(42:2.320415e-01,(19:1.998528e-01,18:1.436088e-01):1.341169e-01):2.469550e-01):5.294231e-01):8.200185e-02,(20:3.533683e-01,(48:2.710451e-01,52:4.365013e-01):2.255404e-01):4.634266e-01):2.053652e-01):2.436083e-01):1.631562e-01,((31:7.068494e-01,((34:7.763094e-01,(47:6.258608e-01,((74:3.913794e-01,61:3.222478e-01):3.453337e-01,(26:7.304440e-01,((73:2.719079e-01,64:1.594972e-01):1.682104e-01,(65:6.011169e-01,35:4.983119e-01):4.262089e-02):6.943522e-02):1.740778e-01):6.794935e-02):1.715581e-01):1.595065e-01,(59:2.382859e-02,29:1.075590e-01):8.484577e-01):8.754571e-02):3.915160e-01,63:1.185975e+00):2.808063e-01):2.304112e-01):7.167901e-02,54:1.153642e+00):7.999231e-02,((((12:9.751749e-01,6:3.018012e-01):1.762573e+00,(36:4.014649e-01,10:4.607512e-01):4.101961e-01):3.397002e-02,11:3.884898e+00):9.593415e-02,13:1.839866e+00):4.206838e-01):1.364355e-01,(70:6.713768e-01,(22:4.182671e-01,50:3.028183e-01):4.738554e-01):4.441056e-01):2.385711e-01):1.499015e-01):1.214447e-01,57:4.147761e-01,1:9.823151e-01);
   tree gen.2363500 = [&U] (((17:5.125854e-01,((37:3.153432e-01,71:2.952445e-01):5.898507e-02,14:2.669312e-01):2.906071e-01):9.204944e-02,(((16:6.948124e-02,60:8.593414e-02):6.551023e-02,67:9.129967e-02):3.973626e-01,(((((((15:1.719222e-01,44:1.661213e-01):1.362151e-01,24:2.623496e-01):1.911408e-01,(43:1.029657e-01,28:1.327074e-01):3.560496e-01):5.401728e-01,(((((40:1.899395e-01,(39:1.152472e-01,25:2.414854e-01):1.852801e-01):4.494753e-01,((21:4.367757e-01,49:2.549121e-01):3.686617e-01,55:9.195321e-01):2.235702e-01):1.638512e-01,(((66:3.412812e-02,38:4.045195e-02):1.576231e-01,27:1.431988e-01):3.362954e-01,41:4.100478e-01):5.850017e-01):1.959789e-01,((((((9:2.808938e-01,(2:2.013449e-01,30:3.557450e-01):1.368044e-01):1.692255e-01,(7:4.486217e-01,8:3.194026e-01):2.984404e-01):9.955997e-02,((56:9.281444e-02,75:9.015507e-02):5.391083e-02,((46:4.683910e-04,51:5.720301e-03):1.228865e-02,45:1.387746e-02):1.485175e-01):3.246372e-01):6.875649e-01,72:8.280973e-01):6.916562e-01,(((32:7.097299e-01,58:7.936776e-01):1.677588e+00,(68:2.003468e+00,((69:1.976271e+00,(33:1.583401e+00,5:1.295726e+00):4.233693e-01):4.667380e-01,(4:5.744846e-01,3:4.648335e-01):1.303492e+00):3.054081e-01):2.211583e-01):9.134740e-02,62:3.328661e+00):2.278071e-01):1.348268e+00,((53:8.571411e-01,(23:4.906948e-01,(42:2.485734e-01,(19:2.458236e-01,18:1.406522e-01):1.313557e-01):2.418706e-01):5.185231e-01):8.481865e-02,(20:3.460930e-01,(48:2.654647e-01,52:4.275144e-01):2.208968e-01):3.682730e-01):2.963950e-01):3.743573e-01):5.197478e-02,((31:6.922965e-01,((34:6.916519e-01,(47:6.129753e-01,((74:3.833215e-01,61:3.187928e-01):3.382238e-01,(26:7.154053e-01,((73:2.716282e-01,64:1.562134e-01):2.359464e-01,(65:5.887408e-01,35:4.880525e-01):4.174339e-02):6.800565e-02):1.704938e-01):6.655038e-02):1.680260e-01):7.921268e-02,(59:2.220718e-02,29:1.053445e-01):8.309893e-01):9.923250e-02):3.763568e-01,63:1.538798e+00):2.750249e-01):2.256674e-01):7.020325e-02,54:1.129890e+00):7.834539e-02,(((12:9.550976e-01,6:2.340222e-01):1.726284e+00,(11:3.804914e+00,(36:3.980675e-01,10:4.512650e-01):4.159278e-01):8.146662e-02):4.532676e-02,13:1.797272e+00):4.229026e-01):1.210248e-01,(70:5.355425e-01,(22:4.096556e-01,50:2.965837e-01):3.340091e-01):4.349621e-01):2.189624e-01):1.468153e-01):8.385475e-02,57:4.062366e-01,1:9.620907e-01);
   tree gen.2364000 = [&U] (((17:5.296390e-01,((37:3.258345e-01,71:3.050672e-01):4.906814e-02,14:2.758119e-01):3.002755e-01):9.511189e-02,(((16:7.179285e-02,60:8.879314e-02):6.768974e-02,67:9.433718e-02):4.105827e-01,(((((((((40:1.962587e-01,(39:1.261517e-01,25:1.814220e-01):1.762511e-01):5.109315e-01,((21:4.513070e-01,49:2.633929e-01):3.809270e-01,55:9.982617e-01):2.310083e-01):1.693025e-01,(((66:3.526355e-02,38:4.179777e-02):1.628672e-01,27:1.479630e-01):2.820112e-01,41:4.236899e-01):7.048056e-01):2.024991e-01,((((((9:2.902391e-01,(2:2.080436e-01,30:3.675805e-01):1.413559e-01):1.748556e-01,(7:4.128888e-01,8:3.300290e-01):2.638240e-01):1.028723e-01,((56:9.590235e-02,75:9.315450e-02):6.436683e-02,((46:2.044735e-03,51:4.106922e-03):7.962624e-03,45:1.433916e-02):1.534586e-01):3.354378e-01):4.966480e-01,72:8.556479e-01):7.146674e-01,(62:3.282660e+00,((68:2.070123e+00,((69:2.042021e+00,(33:2.000989e+00,5:1.303114e+00):1.221802e+00):4.822662e-01,(4:5.935976e-01,3:4.713124e-01):1.520367e+00):4.752010e-01):4.562242e-01,(32:7.063738e-01,58:8.200830e-01):1.663819e+00):2.806028e-01):2.475553e-01):1.393124e+00,((53:8.856579e-01,(23:5.070201e-01,(42:2.942653e-01,(19:2.540021e-01,18:1.725899e-01):8.728081e-02):2.457292e-01):5.357742e-01):8.764054e-02,(20:3.576074e-01,(48:2.742966e-01,52:4.417377e-01):2.282460e-01):5.674984e-01):3.062560e-01):3.868120e-01):5.370396e-02,((31:7.153289e-01,((34:7.146629e-01,(47:5.860584e-01,((74:3.960744e-01,61:3.293989e-01):3.494764e-01,(26:7.392066e-01,((73:2.806652e-01,64:1.614106e-01):2.191897e-01,(65:6.083280e-01,35:4.381956e-01):4.313218e-02):7.026818e-02):1.761661e-01):6.876449e-02):1.736162e-01):8.184806e-02,(59:2.923040e-02,29:1.108276e-01):9.252641e-01):1.025339e-01):3.888781e-01,63:1.589993e+00):4.236420e-01):2.331753e-01,54:1.150739e+00):2.616757e-02,(((15:1.776420e-01,44:1.850494e-01):1.248376e-01,24:2.710779e-01):1.974999e-01,(43:1.401162e-01,28:1.371225e-01):3.142005e-01):4.970790e-01):8.095192e-02,((11:3.931502e+00,(36:4.113111e-01,10:4.662785e-01):4.297656e-01):4.354369e-02,(13:1.857067e+00,(12:9.979478e-01,6:2.418080e-01):1.789850e+00):3.434936e-02):3.814117e-01):1.250512e-01,(70:5.533598e-01,(22:4.232847e-01,50:3.064510e-01):3.451214e-01):5.478615e-01):2.076399e-01):1.516998e-01):8.664457e-02,57:4.197519e-01,1:9.940992e-01);
   tree gen.2364500 = [&U] (((17:5.253604e-01,((37:3.232023e-01,71:3.026028e-01):4.963684e-02,14:2.735838e-01):2.978497e-01):9.434355e-02,(((16:5.584792e-02,60:8.807584e-02):6.714292e-02,67:9.357510e-02):4.072659e-01,(((((((15:1.762069e-01,44:1.835545e-01):1.238291e-01,24:2.688881e-01):1.959045e-01,(43:1.389843e-01,28:1.360148e-01):3.116623e-01):4.904543e-01,(((((40:1.946733e-01,(39:1.357431e-01,25:1.799564e-01):1.748273e-01):5.068041e-01,((21:4.476612e-01,49:2.612651e-01):3.778497e-01,55:6.639575e-01):2.291421e-01):1.690888e-01,(((66:3.497868e-02,38:2.229086e-02):1.615515e-01,27:1.467677e-01):2.797330e-01,41:5.122515e-01):6.991119e-01):2.669652e-01,((((((9:2.878944e-01,(2:2.063629e-01,30:3.646111e-01):1.901522e-01):1.519890e-01,(7:4.095533e-01,8:3.273629e-01):2.616927e-01):1.583437e-01,((56:9.512762e-02,75:9.240197e-02):6.384685e-02,((46:2.028217e-03,51:1.338395e-03):4.121632e-03,45:1.422332e-02):1.522189e-01):3.327280e-01):4.750756e-01,72:8.487357e-01):7.088941e-01,(62:3.256142e+00,((68:1.962435e+00,((69:2.025525e+00,(33:1.984825e+00,5:1.292587e+00):1.211932e+00):2.499341e-01,(4:5.888023e-01,3:4.675050e-01):1.355189e+00):4.713622e-01):4.563456e-01,(32:9.581108e-01,58:8.134581e-01):1.482135e+00):1.353703e-01):2.455555e-01):1.381870e+00,((53:8.785033e-01,(23:5.029242e-01,(42:2.918881e-01,(19:2.288198e-01,18:1.711957e-01):8.657572e-02):2.097899e-01):6.057720e-01):5.225703e-02,(20:3.547186e-01,(48:2.720807e-01,52:4.381692e-01):2.120426e-01):5.629139e-01):3.037819e-01):3.836872e-01):5.327012e-02,((31:7.095503e-01,((34:7.115131e-01,(47:5.813240e-01,((74:3.928748e-01,61:3.267379e-01):3.466532e-01,(26:7.332350e-01,((65:5.888325e-01,35:4.346557e-01):4.276512e-02,(73:2.783979e-01,64:1.601067e-01):2.174190e-01):6.970053e-02):1.747430e-01):1.144530e-01):1.722137e-01):8.118686e-02,(59:2.899427e-02,29:1.099323e-01):9.177895e-01):8.384359e-02):3.857366e-01,63:1.577149e+00):4.202197e-01):2.312917e-01):5.484760e-02,54:1.141443e+00):8.913048e-02,(((11:3.899742e+00,(36:4.079884e-01,10:4.625117e-01):4.204499e-01):1.327457e-01,(12:1.002741e+00,6:9.123098e-02):1.824331e+00):8.592961e-02,13:1.842065e+00):3.783306e-01):1.240410e-01,(70:5.488896e-01,(22:4.198653e-01,50:3.039754e-01):3.423334e-01):5.434357e-01):2.059625e-01):1.114585e-01):3.846605e-02,57:4.163610e-01,1:9.860685e-01);
   tree gen.2365000 = [&U] (((17:5.997041e-01,(14:3.403073e-01,(37:3.202114e-01,71:3.151452e-01):3.232319e-02):2.524800e-01):1.199447e-01,((67:1.040834e-01,(16:7.342847e-02,60:1.041062e-01):5.340514e-02):4.332177e-01,(((((36:3.956244e-01,10:4.816826e-01):5.378971e-01,11:4.073910e+00):8.869098e-02,((12:9.689964e-01,6:3.929484e-01):2.610244e+00,13:1.994638e+00):3.502718e-01):3.038145e-01,(((28:7.062100e-02,43:1.715849e-01):3.785085e-01,(24:1.994709e-01,(44:1.974149e-01,15:2.215211e-01):1.616888e-01):1.768562e-01):5.851874e-01,(((((((62:2.719906e+00,(32:8.107506e-01,58:1.343855e+00):1.772216e+00):9.383124e-03,(68:2.870816e+00,((3:4.704505e-01,4:5.621765e-01):1.665639e+00,((33:1.869593e+00,5:1.194518e+00):7.882907e-01,69:2.696788e+00):2.007909e-01):3.852254e-01):1.989842e-01):2.315536e-01,(72:9.978790e-01,(((45:1.203907e-02,(51:5.546193e-03,46:1.216121e-03):5.530106e-03):1.825127e-01,(75:1.100580e-01,56:1.150873e-01):3.038179e-02):2.613035e-01,((9:2.138308e-01,(2:1.971809e-01,30:3.768124e-01):2.152656e-01):1.831369e-01,(8:4.343432e-01,7:3.472320e-01):3.267570e-01):1.888343e-01):4.330996e-01):1.012296e+00):9.249990e-01,((53:8.619502e-01,(((19:1.756283e-01,18:1.788181e-01):1.342586e-01,42:2.970317e-01):2.245754e-01,23:5.333268e-01):4.849561e-01):1.867633e-01,(20:3.760686e-01,(52:3.829215e-01,48:2.384668e-01):2.087812e-01):4.772582e-01):5.111406e-01):2.372857e-01,((41:4.450105e-01,(27:1.700637e-01,(66:3.270757e-02,38:2.931199e-02):1.285715e-01):3.819573e-01):6.851530e-01,(((49:2.722530e-01,21:3.422875e-01):4.001898e-01,55:8.454770e-01):2.562450e-01,(40:2.106959e-01,(39:1.085758e-01,25:1.955659e-01):1.696469e-01):4.589148e-01):1.229336e-01):2.837563e-01):1.153701e-01,((((34:7.710268e-01,(47:7.301363e-01,((((64:1.435240e-01,73:2.898851e-01):2.614341e-01,(35:4.464828e-01,65:6.167142e-01):7.544406e-02):2.460312e-01,26:7.238617e-01):1.597935e-01,(61:4.161309e-01,74:3.547871e-01):4.225856e-01):1.091800e-01):1.613556e-01):6.772870e-02,(59:4.683723e-02,29:9.067578e-02):8.747689e-01):1.978863e-01,31:6.881055e-01):4.148852e-01,63:1.317202e+00):3.198571e-01):2.023193e-01,54:1.289690e+00):7.733154e-02):2.184529e-01):1.159849e-01,((50:3.765349e-01,22:3.975332e-01):5.229787e-01,70:4.575190e-01):5.169706e-01):2.523554e-01):1.103964e-01):8.001381e-02,57:4.491376e-01,1:8.741766e-01);
   tree gen.2365500 = [&U] (((17:5.802646e-01,(14:3.292762e-01,(37:3.098317e-01,71:3.049297e-01):4.640228e-02):2.409409e-01):1.160567e-01,((67:1.007095e-01,(16:8.161632e-02,60:1.007316e-01):7.260819e-02):4.473160e-01,(((((36:3.828002e-01,10:4.660688e-01):5.204611e-01,11:3.941854e+00):8.581605e-02,((12:9.375863e-01,6:2.666175e-01):2.525633e+00,13:1.929982e+00):3.389177e-01):2.939663e-01,((((((62:2.853563e+00,((68:2.777758e+00,((3:5.422232e-01,4:5.439535e-01):1.611647e+00,((33:1.851599e+00,5:1.155797e+00):7.627381e-01,69:2.609371e+00):1.942822e-01):3.727382e-01):1.925341e-01,(32:8.189749e-01,58:1.300294e+00):1.711247e+00):9.284467e-03):2.240477e-01,(72:9.655326e-01,(((45:1.164882e-02,(51:3.547416e-03,46:1.225628e-03):5.350847e-03):1.765965e-01,(75:1.064904e-01,56:1.113567e-01):2.939696e-02):2.528333e-01,((9:2.068995e-01,(2:1.907893e-01,30:4.131192e-01):2.002768e-01):1.772005e-01,(8:4.202639e-01,7:3.359764e-01):3.161652e-01):1.332631e-01):4.986005e-01):9.989571e-01):8.950151e-01,((53:8.340099e-01,(((19:1.956257e-01,18:1.730217e-01):1.299066e-01,42:2.874033e-01):2.172958e-01,23:5.160389e-01):4.692362e-01):1.415415e-01,(20:3.277039e-01,(52:4.322708e-01,48:2.307368e-01):3.010769e-01):5.740713e-01):2.918650e-01):2.295940e-01,((41:4.305855e-01,(27:1.855409e-01,(66:3.164735e-02,38:2.836184e-02):1.244038e-01):3.941479e-01):6.629436e-01,(((49:3.317162e-01,21:3.311922e-01):3.872176e-01,55:8.180707e-01):2.479387e-01,(40:2.839925e-01,(39:1.050563e-01,25:1.892266e-01):1.641477e-01):4.440390e-01):7.121465e-02):2.745583e-01):1.116304e-01,((((34:7.460339e-01,(47:7.064688e-01,((((64:1.388717e-01,73:3.612382e-01):1.460076e-01,(35:4.320100e-01,65:5.967233e-01):7.299853e-02):1.814565e-01,26:7.003977e-01):1.933462e-01,(61:4.026420e-01,74:3.432867e-01):4.088875e-01):6.090816e-02):2.169384e-01):4.125357e-02,(59:4.531900e-02,29:8.773651e-02):8.464132e-01):1.914717e-01,31:6.487469e-01):3.643970e-01,63:1.274504e+00):3.094889e-01):1.081669e-01,(54:1.247884e+00,((28:6.833181e-02,43:1.660229e-01):3.662391e-01,(24:2.146376e-01,(44:1.910156e-01,15:1.820629e-01):1.564476e-01):1.648688e-01):4.689603e-01):7.421468e-02):2.113717e-01):1.122253e-01,((50:3.643295e-01,22:4.306255e-01):4.932603e-01,70:4.426885e-01):5.002129e-01):2.441753e-01):1.068179e-01):7.742015e-02,57:4.345787e-01,1:8.458400e-01);
   tree gen.2366000 = [&U] (((17:5.225277e-01,(14:3.475243e-01,(37:3.270023e-01,71:3.218286e-01):8.642816e-02):2.542936e-01):1.261015e-01,((67:9.281293e-02,(16:8.613941e-02,60:1.063141e-01):7.663206e-02):5.247054e-01,((((36:4.040146e-01,10:4.697440e-01):5.298169e-01,(11:4.160307e+00,((12:8.633356e-01,6:2.238212e-01):2.435380e+00,13:2.036939e+00):1.413542e-01):9.407521e-02):3.102576e-01,(((((((68:1.922926e+00,((3:3.726273e-01,4:5.740988e-01):1.700963e+00,((33:1.954213e+00,5:1.219850e+00):9.353638e-01,69:2.753980e+00):1.666864e-01):3.933950e-01):3.246883e-01,(62:3.011705e+00,(32:8.643617e-01,58:1.372355e+00):2.132455e+00):3.134547e-01):2.364643e-01,(72:1.019041e+00,(((45:1.097476e-02,(51:3.744011e-03,46:3.072129e-03):6.904321e-03):1.863833e-01,(75:1.123920e-01,56:1.175280e-01):4.902822e-02):2.184617e-01,((9:2.183657e-01,(2:1.844354e-01,30:4.360138e-01):2.113760e-01):1.870208e-01,(8:4.435545e-01,7:3.545959e-01):3.336867e-01):1.406484e-01):5.262325e-01):1.054318e+00):9.446159e-01,((53:8.802299e-01,(((19:2.064670e-01,18:1.826104e-01):1.480775e-01,42:3.033309e-01):2.625393e-01,23:5.446373e-01):7.193401e-01):1.493856e-01,(20:3.458649e-01,(52:4.562268e-01,48:2.807263e-01):2.990760e-01):6.058858e-01):3.080398e-01):2.697021e-01,((41:4.544481e-01,(27:1.958234e-01,(66:3.340121e-02,38:2.993362e-02):1.312982e-01):4.159912e-01):6.996833e-01,(((49:3.500995e-01,21:3.479377e-01):4.086768e-01,55:8.634074e-01):2.616793e-01,(40:2.997310e-01,(39:1.108784e-01,25:1.984062e-01):1.732446e-01):4.686472e-01):7.516130e-02):2.897740e-01):1.487177e-01,((((34:7.873783e-01,(47:7.456206e-01,((((64:1.465678e-01,73:3.812577e-01):2.586768e-01,(35:4.559516e-01,65:6.297932e-01):7.704403e-02):1.447585e-01,26:7.392130e-01):1.904105e-01,(61:2.173030e-01,74:3.623113e-01):4.315476e-01):8.562410e-02):2.289609e-01):4.727874e-02,(59:4.783053e-02,29:9.259879e-02):8.933205e-01):1.088407e-01,31:6.846998e-01):3.736688e-01,63:1.345136e+00):3.450806e-01):1.141614e-01,(54:1.317041e+00,((28:7.211869e-02,43:1.704212e-01):3.865357e-01,(24:2.265326e-01,(44:2.237578e-01,15:1.921526e-01):1.651178e-01):1.740057e-01):4.949496e-01):9.548385e-02):2.230857e-01):2.150771e-01,((50:3.845203e-01,22:3.443245e-01):5.205963e-01,70:4.672219e-01):5.279342e-01):2.577072e-01):1.127376e-01):8.171070e-02,57:4.586626e-01,1:8.927156e-01);
   tree gen.2366500 = [&U] (((17:4.887730e-01,((37:3.393043e-01,71:3.858642e-01):4.810842e-02,14:2.962541e-01):2.634763e-01):7.378338e-02,(((16:5.965112e-02,60:9.246379e-02):8.242020e-02,67:1.137721e-01):4.275559e-01,(((((((15:1.636389e-01,44:2.002086e-01):9.727901e-02,24:2.748088e-01):2.056645e-01,(43:1.459085e-01,28:1.427911e-01):3.521592e-01):5.148888e-01,54:1.241469e+00):2.307010e-02,(((((40:2.174507e-01,(39:1.561227e-01,25:1.889219e-01):1.344857e-01):4.605451e-01,((21:4.427275e-01,49:2.172804e-01):3.966742e-01,55:9.909342e-01):3.011772e-01):1.724248e-01,(((66:4.314244e-02,38:2.174990e-02):1.696000e-01,27:1.120779e-01):2.870490e-01,41:4.532003e-01):6.840120e-01):2.069302e-01,((((((9:2.846975e-01,(2:2.370862e-01,30:3.827760e-01):8.917032e-02):1.605915e-01,(7:4.299573e-01,8:3.436722e-01):2.747303e-01):1.076807e-01,((56:1.120329e-01,75:8.159134e-02):4.410350e-02,((46:1.843155e-03,51:2.307464e-03):9.814915e-03,45:1.396018e-02):1.598025e-01):3.493045e-01):6.598685e-01,72:8.910198e-01):7.442112e-01,((((69:2.624695e+00,(33:1.837175e+00,5:1.093218e+00):9.304261e-01):3.496092e-01,(4:6.219937e-01,3:3.302287e-01):1.455638e+00):2.947502e-01,68:2.060204e+00):1.868868e-01,((32:1.049576e+00,58:8.539847e-01):1.331121e+00,62:2.727288e+00):2.499480e-01):3.974328e-01):1.450715e+00,((53:9.222704e-01,(23:4.400456e-01,(42:3.064300e-01,(19:2.276108e-01,18:1.797247e-01):1.466410e-01):1.918450e-01):4.182228e-01):1.119438e-01,(20:4.094914e-01,(48:2.856358e-01,52:4.324702e-01):2.403118e-01):5.532420e-01):3.894043e-01):3.033479e-01):2.342184e-02,((31:7.449001e-01,((34:7.469608e-01,(47:6.627495e-01,((74:4.124479e-01,61:3.430160e-01):3.639235e-01,(26:7.697649e-01,((65:6.181681e-01,35:4.737212e-01):1.005085e-01,(73:2.862510e-01,64:2.124884e-01):1.667942e-01):1.125135e-01):1.834487e-01):9.181019e-02):1.770845e-01):1.088918e-01,(59:9.487010e-03,29:1.427467e-01):7.178941e-01):1.050720e-01):4.440736e-01,63:1.612895e+00):4.411550e-01):2.159280e-01):1.660787e-01,((11:3.402889e+00,(36:4.283144e-01,10:5.917873e-01):2.788592e-01):1.767291e-01,(13:1.435016e+00,(12:1.059639e+00,6:1.342995e-01):1.760060e+00):6.359500e-02):3.445372e-01):8.827929e-02,(70:5.762353e-01,(22:4.407830e-01,50:3.191194e-01):3.593885e-01):5.705097e-01):3.545703e-01):1.425660e-01):8.992957e-02,57:4.371042e-01,1:1.035195e+00);
   tree gen.2367000 = [&U] (((17:4.855387e-01,(14:3.229235e-01,(71:3.397138e-01,37:2.649179e-01):2.095337e-02):2.713091e-01):1.134885e-01,((67:8.624283e-02,(16:5.298272e-02,60:9.878824e-02):8.266205e-02):4.875622e-01,((((36:3.903508e-01,10:4.518437e-01):4.776794e-01,(11:3.865805e+00,((12:8.022212e-01,6:2.079772e-01):1.570066e+00,13:1.394350e+00):2.139902e-01):3.882027e-02):2.882949e-01,(54:1.385327e+00,(((((((68:2.083966e+00,((3:4.138289e-01,4:5.334592e-01):1.496911e+00,((33:1.815877e+00,5:1.133499e+00):8.691507e-01,69:2.381983e+00):8.428902e-01):2.137648e-01):3.017041e-01,(62:2.798510e+00,(32:7.027358e-01,58:1.308449e+00):1.345090e+00):2.912656e-01):2.197253e-01,(72:9.469049e-01,(((45:1.313983e-02,(51:3.291495e-03,46:2.585571e-03):1.548449e-02):1.643237e-01,(75:8.576733e-02,56:1.092084e-01):5.180925e-02):1.910824e-01,((9:2.029078e-01,(2:1.713795e-01,30:3.517726e-01):1.954505e-01):1.661217e-01,(8:4.121559e-01,7:3.775198e-01):3.270850e-01):1.401470e-01):5.385166e-01):8.342450e-01):1.100086e+00,((53:8.588441e-01,(((19:1.918515e-01,18:1.710280e-01):1.375953e-01,42:3.222395e-01):2.040754e-01,23:5.524042e-01):6.097304e-01):7.384623e-02,(20:2.968285e-01,(52:3.392783e-01,48:2.657060e-01):3.255011e-01):5.308673e-01):4.559955e-01):1.978800e-01,((41:4.222783e-01,(27:1.819613e-01,(66:5.476192e-02,38:2.781466e-02):1.293920e-01):3.865437e-01):6.501537e-01,(((49:3.353438e-01,21:3.233077e-01):4.257215e-01,55:8.022879e-01):2.431553e-01,(40:2.394091e-01,(39:1.030295e-01,25:1.843613e-01):1.609809e-01):4.354723e-01):1.055455e-01):2.849070e-01):6.477985e-02,((31:7.149015e-01,((34:6.903026e-01,(47:6.928391e-01,((((64:1.361925e-01,73:3.542690e-01):2.403654e-01,(35:4.786366e-01,65:5.852109e-01):7.159019e-02):1.409395e-01,26:7.071008e-01):4.955982e-02,(61:2.019204e-01,74:3.978782e-01):3.419661e-01):1.123445e-01):2.406264e-01):1.010184e-01,(59:4.444467e-02,29:8.604384e-02):7.407102e-01):1.050074e-01):3.472173e-01,63:1.249916e+00):3.206528e-01):2.201277e-01,((28:9.202467e-02,43:1.418532e-01):3.591733e-01,(24:2.104966e-01,(44:1.716496e-01,15:1.785504e-01):1.818300e-01):1.066344e-01):5.593947e-01):1.239591e-01):1.649055e-01):1.656670e-01,((50:3.027143e-01,22:4.447080e-01):5.879692e-01,70:5.486246e-01):4.905625e-01):2.394645e-01):1.062246e-01):9.607388e-02,57:4.261945e-01,1:8.295215e-01);
   tree gen.2367500 = [&U] ((((17:5.271338e-01,((71:3.273410e-01,37:2.896872e-01):4.802282e-02,14:2.000101e-01):2.275078e-01):7.431619e-02,57:5.425446e-01):9.561369e-02,(67:1.056520e-01,(60:9.320697e-02,16:6.241439e-02):4.864012e-02):4.676077e-01):6.772657e-02,(((50:2.571002e-01,22:4.787574e-01):4.753568e-01,70:5.009777e-01):3.874334e-01,((((((41:4.474456e-01,(27:1.524225e-01,(38:2.345526e-02,66:3.174058e-02):1.674890e-01):2.254259e-01):6.417433e-01,(((49:2.586920e-01,21:4.072601e-01):3.578796e-01,55:8.431596e-01):1.551224e-01,((39:1.442735e-01,25:1.836580e-01):1.636908e-01,40:2.168147e-01):4.069624e-01):1.796753e-01):1.948589e-01,((((58:8.682164e-01,32:1.192076e+00):1.507576e+00,((((3:3.645908e-01,4:5.313289e-01):1.701832e+00,(69:1.677224e+00,(33:1.779789e+00,5:1.294829e+00):6.247454e-01):5.246110e-01):1.677682e-01,68:2.062372e+00):2.761659e-01,62:2.962268e+00):1.449666e-01):1.793331e-01,(72:9.047447e-01,(((45:1.469023e-02,(51:2.895919e-03,46:1.957031e-03):4.684536e-03):1.381275e-01,(75:7.198734e-02,56:1.056392e-01):4.185208e-02):2.828835e-01,((7:3.914566e-01,8:3.484172e-01):2.185234e-01,((2:2.823756e-01,30:2.968814e-01):1.841923e-01,9:2.117054e-01):8.854884e-02):1.965963e-01):4.893140e-01):1.104774e+00):7.416172e-01,(((23:4.060886e-01,(42:2.728468e-01,(19:2.117248e-01,18:2.079593e-01):1.190581e-01):1.983573e-01):5.161014e-01,53:8.407737e-01):2.466517e-01,(20:3.846234e-01,(48:2.688931e-01,52:3.383799e-01):2.280569e-01):4.153242e-01):2.788134e-01):2.017216e-01):7.393045e-02,((((34:6.394734e-01,(((26:7.357670e-01,((35:3.785267e-01,65:5.876667e-01):1.129273e-01,(73:2.530821e-01,64:1.966475e-01):1.863353e-01):1.772763e-01):9.558846e-02,(61:2.910342e-01,74:3.353904e-01):2.513283e-01):1.130276e-01,47:6.472533e-01):2.317006e-01):8.783767e-02,(29:7.758684e-02,59:5.363206e-02):6.849595e-01):9.641427e-02,31:6.638100e-01):3.635246e-01,63:1.180713e+00):3.556120e-01):1.394309e-01,((43:1.436942e-01,28:1.121295e-01):3.761039e-01,(24:2.989818e-01,(15:1.827981e-01,44:2.235618e-01):1.243731e-01):1.471655e-01):5.088868e-01):1.288247e-01,(54:9.642312e-01,((((12:7.486911e-01,6:6.027643e-01):1.382816e+00,13:1.088441e+00):1.075900e-01,11:3.159185e+00):1.947322e-01,(36:4.377776e-01,10:4.880070e-01):4.147734e-01):3.889235e-01):1.009256e-01):2.526600e-01):2.579549e-01,1:7.793850e-01);
   tree gen.2368000 = [&U] ((((17:4.723331e-01,(14:3.141407e-01,(71:3.304744e-01,37:2.577127e-01):3.608793e-02):2.639301e-01):1.401148e-01,57:4.146030e-01):3.597111e-02,(67:1.082034e-01,(16:5.154170e-02,60:9.610142e-02):8.041382e-02):4.614113e-01):3.196393e-02,((((((36:4.692183e-01,10:4.677784e-01):4.392799e-01,13:1.375143e+00):9.701420e-02,11:3.760663e+00):4.117649e-03,(12:7.744192e-01,6:2.023207e-01):1.811851e+00):4.020601e-01,(54:1.069853e+00,((((41:3.886191e-01,(27:1.831679e-01,(66:5.327251e-02,38:2.381514e-02):1.258728e-01):3.760306e-01):4.660721e-01,(((49:3.167677e-01,21:3.623757e-01):4.141429e-01,55:7.804675e-01):2.365420e-01,(40:2.328977e-01,(39:1.498042e-01,25:1.793471e-01):1.242527e-01):4.776017e-01):1.490147e-01):2.771581e-01,(((31:6.954578e-01,((34:7.278790e-01,(47:6.739954e-01,((((64:1.278023e-01,73:3.467934e-01):2.248594e-01,(35:4.656187e-01,65:5.666324e-01):7.172841e-02):1.071670e-01,26:6.878693e-01):1.479329e-01,(61:3.410621e-01,74:3.870567e-01):3.326654e-01):1.092890e-01):2.340081e-01):5.425535e-02,(59:4.633353e-02,29:8.370364e-02):7.205646e-01):1.157289e-01):3.377737e-01,63:1.544032e+00):3.119318e-01,(((((68:2.027286e+00,((3:4.025737e-01,4:5.189502e-01):1.456198e+00,((33:1.643694e+00,5:1.122910e+00):8.004230e-01,69:2.317198e+00):3.761308e-01):3.995321e-01):2.821903e-01,62:2.530212e+00):3.605132e-02,(32:7.416035e-01,58:1.272862e+00):1.501488e+00):2.204254e-01,(72:9.211512e-01,(((45:1.398364e-02,(51:3.201973e-03,46:2.515250e-03):1.081874e-02):8.595340e-02,(75:8.343465e-02,56:1.114020e-01):5.040015e-02):2.865576e-01,((9:1.973892e-01,(2:2.123568e-01,30:3.422052e-01):1.901347e-01):1.372944e-01,(8:4.009462e-01,7:3.435719e-01):2.908984e-01):1.363353e-01):5.238701e-01):8.115554e-01):1.070166e+00,((53:7.926502e-01,(((19:2.769236e-01,18:2.057989e-01):1.069294e-01,42:3.132022e-01):3.016702e-01,23:5.373800e-01):4.702779e-01):8.561239e-02,(20:2.887555e-01,(52:3.648235e-01,48:2.584794e-01):3.166482e-01):5.164289e-01):4.435935e-01):1.924981e-01):9.753533e-02):2.561970e-01,((28:1.047048e-01,43:1.379951e-01):3.494046e-01,(24:2.047716e-01,(44:1.653486e-01,15:1.696547e-01):1.534775e-01):1.689904e-01):5.441804e-01):5.345421e-02):5.634084e-02):2.127006e-01,((50:2.944812e-01,22:4.326129e-01):5.719777e-01,70:5.337033e-01):4.772202e-01):2.547565e-01,1:8.531117e-01);
   tree gen.2368500 = [&U] (((17:5.310667e-01,((37:3.235735e-01,71:2.466825e-01):1.319847e-01,14:2.393015e-01):2.641832e-01):6.728152e-02,(((16:5.688557e-02,60:1.074802e-01):4.447054e-02,67:1.350900e-01):4.077336e-01,(((((((15:2.310277e-01,44:1.724751e-01):9.276896e-02,24:2.711449e-01):1.384471e-01,(43:1.366629e-01,28:1.361710e-01):3.461466e-01):5.031296e-01,(((((40:2.513298e-01,(39:1.143423e-01,25:2.566725e-01):1.862235e-01):4.391933e-01,((21:4.222018e-01,49:2.072068e-01):3.782836e-01,55:9.449925e-01):2.335496e-01):2.688607e-01,(((66:6.796442e-02,38:2.074153e-02):1.086367e-01,27:2.053603e-01):3.609188e-01,41:4.108601e-01):6.522998e-01):1.452576e-01,((((((9:2.714984e-01,(2:2.425653e-01,30:3.650297e-01):2.168239e-01):1.654743e-01,(7:4.198234e-01,8:4.325740e-01):2.619932e-01):1.879610e-01,((56:9.022159e-02,75:7.618676e-02):5.069899e-02,((46:2.732017e-04,51:4.234607e-03):9.359876e-03,45:1.610057e-02):1.561639e-01):3.088551e-01):6.292757e-01,72:9.605270e-01):9.625840e-01,((((69:2.503009e+00,(33:1.752000e+00,5:1.281546e+00):6.661259e-01):5.929050e-01,(4:7.532437e-01,3:3.407640e-01):1.457111e+00):1.225247e-01,68:1.908814e+00):5.138192e-01,((32:1.000915e+00,58:9.404751e-01):1.676618e+00,62:2.535236e+00):4.812692e-01):2.321011e-01):1.383457e+00,((53:8.795120e-01,(23:6.236353e-01,(42:2.922233e-01,(19:1.897685e-01,18:1.780602e-01):1.056249e-01):2.626469e-01):6.564320e-01):1.530722e-01,(20:3.905066e-01,(48:2.723932e-01,52:4.124200e-01):2.291704e-01):4.105113e-01):5.036552e-01):6.729645e-02):1.146331e-01,((31:7.236874e-01,((34:7.123302e-01,(47:7.877943e-01,((74:3.933260e-01,61:3.271131e-01):2.661371e-01,(26:7.340770e-01,((65:5.895086e-01,35:4.471921e-01):6.005352e-02,(73:2.743763e-01,64:1.666702e-01):1.578122e-01):1.014764e-01):1.843977e-01):6.035415e-02):2.110323e-01):3.388665e-02,(59:1.883116e-02,29:1.041531e-01):7.798040e-01):1.300551e-01):4.574417e-01,63:1.538117e+00):2.462539e-01):1.575989e-01):1.111379e-01,54:1.183912e+00):3.150813e-02,((36:4.084569e-01,10:5.643509e-01):5.804150e-01,(13:1.778902e+00,((12:1.199980e+00,6:1.988147e-01):1.776179e+00,11:3.726628e+00):1.086365e-01):3.361452e-01):3.480451e-01):1.908957e-01,(70:5.495199e-01,(22:4.203474e-01,50:3.449097e-01):4.738738e-01):5.941377e-01):2.065443e-01):1.180434e-01):4.150448e-02,57:5.228865e-01,1:7.839646e-01);
   tree gen.2369000 = [&U] (((17:4.945646e-01,((37:3.013331e-01,71:2.297271e-01):1.229130e-01,14:2.258665e-01):2.460250e-01):5.946244e-02,(((16:5.297563e-02,60:1.000927e-01):4.141392e-02,67:1.258048e-01):3.797086e-01,(((((((15:2.151484e-01,44:1.606202e-01):8.639262e-02,24:2.525081e-01):1.289312e-01,(43:1.272695e-01,28:1.268115e-01):2.937052e-01):4.094869e-01,(((((40:2.340551e-01,(39:9.895466e-02,25:2.390305e-01):1.625552e-01):4.246419e-01,((21:4.391832e-01,49:1.929648e-01):3.524225e-01,55:8.800398e-01):2.174970e-01):2.503810e-01,(((66:3.825588e-02,38:1.931589e-02):1.374318e-01,27:1.912452e-01):3.361116e-01,41:3.826203e-01):6.074650e-01):1.352735e-01,((((((9:2.528373e-01,(2:2.258930e-01,30:3.399400e-01):2.019209e-01):1.452899e-01,(7:3.909675e-01,8:4.028417e-01):2.439855e-01):1.750418e-01,((56:8.402034e-02,75:7.233704e-02):4.721427e-02,((46:5.209862e-04,51:3.943547e-03):8.716539e-03,45:1.499392e-02):1.454302e-01):2.876264e-01):5.860234e-01,72:8.945066e-01):8.964223e-01,((((69:2.355077e+00,(33:1.631579e+00,5:1.066719e+00):8.358192e-01):6.012476e-01,(4:7.014706e-01,3:3.173421e-01):1.356958e+00):1.452957e-01,68:2.050999e+00):9.882089e-02,((32:9.321189e-01,58:8.758329e-01):9.499997e-01,62:2.360980e+00):2.766627e-01):3.986839e-01):1.288367e+00,((53:8.190601e-01,(23:5.807707e-01,(42:2.721377e-01,(19:1.767250e-01,18:1.658215e-01):9.836496e-02):2.445943e-01):4.031043e-01):1.204546e-01,(20:3.636657e-01,(48:3.062060e-01,52:3.677762e-01):2.134187e-01):3.822954e-01):4.690372e-01):6.267093e-02):1.067540e-01,((31:6.739458e-01,((34:6.559705e-01,(47:7.336464e-01,((74:3.662913e-01,61:3.046295e-01):2.952321e-01,(26:6.836213e-01,((65:5.489896e-01,35:4.164550e-01):5.592583e-02,(73:2.555175e-01,64:1.552143e-01):1.469652e-01):2.209317e-01):1.717234e-01):3.541881e-02):1.965273e-01):6.402860e-02,(59:2.582389e-02,29:9.699425e-02):7.434027e-01):1.144132e-01):4.260002e-01,63:1.432397e+00):2.293280e-01):1.467666e-01):1.034990e-01,54:1.102537e+00):4.818609e-02,(11:3.620851e+00,((36:3.803822e-01,10:5.255611e-01):5.163507e-01,(13:1.656632e+00,(12:1.117501e+00,6:1.077633e-01):1.268561e+00):3.927377e-01):1.035120e-01):3.241227e-01):2.683323e-01,(70:5.117494e-01,(22:3.914555e-01,50:3.212028e-01):4.413028e-01):5.533005e-01):1.923478e-01):1.099299e-01):3.865173e-02,57:4.869467e-01,1:7.300799e-01);
   tree gen.2369500 = [&U] (((17:4.924013e-01,((37:3.241895e-01,71:2.802745e-01):6.400471e-02,14:2.248785e-01):1.981426e-01):1.060494e-01,57:4.664532e-01):5.285938e-02,(((16:5.274390e-02,60:9.965491e-02):4.123277e-02,67:1.252545e-01):3.780477e-01,(((((((15:2.142073e-01,44:2.130101e-01):8.601472e-02,24:2.514036e-01):1.283672e-01,(43:1.267128e-01,28:1.262568e-01):2.924204e-01):4.076957e-01,(((((40:2.330313e-01,(39:9.852181e-02,25:2.379849e-01):1.618442e-01):4.427975e-01,((21:4.372621e-01,49:1.921207e-01):3.508810e-01,55:8.761903e-01):1.552461e-01):2.185703e-01,(((66:5.668296e-02,38:1.923140e-02):1.368307e-01,27:1.904086e-01):3.641801e-01,41:3.809466e-01):6.048078e-01):1.346818e-01,((((((9:2.517314e-01,(2:2.249049e-01,30:3.384530e-01):2.010376e-01):1.446543e-01,(7:3.892573e-01,8:3.889246e-01):3.096081e-01):2.135938e-01,((56:8.365282e-02,75:7.202062e-02):4.700774e-02,((46:5.187073e-04,51:4.923331e-03):8.678410e-03,45:1.492833e-02):1.447940e-01):1.774545e-01):5.834600e-01,72:8.905939e-01):8.925011e-01,((((69:2.344776e+00,(33:1.624442e+00,5:1.062053e+00):8.321631e-01):5.986176e-01,(4:6.984022e-01,3:3.281436e-01):1.351023e+00):2.724343e-01,68:2.042028e+00):9.838862e-02,((32:9.280416e-01,58:8.720018e-01):9.458442e-01,62:2.883799e+00):2.880878e-01):6.412143e-01):1.031914e+00,((53:7.131423e-01,(23:5.782302e-01,(42:2.940817e-01,(19:1.759520e-01,18:1.650962e-01):9.793469e-02):2.435243e-01):4.013410e-01):1.739703e-01,(20:3.620749e-01,(48:3.048665e-01,52:3.786746e-01):2.354319e-01):4.945438e-01):4.669855e-01):1.545262e-01):6.868052e-02,((31:6.848325e-01,((34:6.531011e-01,(47:7.338316e-01,((74:3.646890e-01,61:3.032969e-01):2.939407e-01,(26:6.806310e-01,((65:5.465882e-01,35:4.146333e-01):5.568119e-02,(73:2.913752e-01,64:1.614303e-01):1.523326e-01):2.199653e-01):6.649070e-02):9.341669e-02):1.956676e-01):7.184332e-02,(59:3.172070e-02,29:9.656998e-02):6.445047e-01):1.139127e-01):3.401219e-01,63:1.426132e+00):2.283249e-01):2.401910e-01):1.011352e-01,54:1.097715e+00):7.446374e-02,(11:3.605012e+00,((36:3.777842e-01,10:5.232621e-01):3.480521e-01,(13:1.649386e+00,(12:1.112613e+00,6:1.072919e-01):1.263012e+00):2.621077e-01):6.840113e-02):4.202624e-01):1.805064e-01,(70:5.095109e-01,(22:3.897431e-01,50:3.197978e-01):4.393724e-01):4.615737e-01):1.495546e-01):1.094490e-01,1:7.957726e-01);
   tree gen.2370000 = [&U] (((17:5.082716e-01,((37:3.253325e-01,71:2.893079e-01):9.617715e-02,14:2.321264e-01):2.136690e-01):1.036203e-01,57:4.814872e-01):4.692285e-02,(((16:5.444386e-02,60:1.028668e-01):4.256172e-02,67:1.518979e-01):3.902323e-01,(((((((15:2.362236e-01,44:2.198755e-01):8.878701e-02,24:2.595064e-01):1.770773e-01,(43:1.307968e-01,28:1.303261e-01):4.068086e-01):4.208359e-01,(((((40:2.405419e-01,(39:1.016972e-01,25:2.456552e-01):1.670605e-01):4.570691e-01,((21:4.513553e-01,49:1.983128e-01):3.621900e-01,55:9.044303e-01):1.602498e-01):2.419130e-01,(((66:5.850987e-02,38:1.985123e-02):1.412408e-01,27:1.908484e-01):3.910203e-01,41:3.455161e-01):7.071890e-01):1.917026e-01,((((((9:2.607185e-01,(2:2.321536e-01,30:3.493615e-01):1.502611e-01):1.493166e-01,(7:4.018032e-01,8:4.014598e-01):2.435351e-01):2.204780e-01,((56:8.861815e-02,75:7.434188e-02):3.164199e-02,((46:5.354255e-04,51:2.790529e-03):8.958119e-03,45:1.783622e-02):1.494608e-01):2.184433e-01):5.377384e-01,72:9.192981e-01):9.212668e-01,((((69:2.228461e+00,(33:1.676798e+00,5:1.332812e+00):8.589841e-01):3.291412e-01,(4:7.209120e-01,3:3.387198e-01):1.394567e+00):2.056863e-01,68:2.107843e+00):1.015597e-01,((32:9.579528e-01,58:8.506858e-01):9.763291e-01,62:2.976745e+00):3.313342e-01):2.542092e-01):1.065173e+00,((53:7.361272e-01,(23:5.968669e-01,(42:3.035601e-01,(19:1.816230e-01,18:1.704173e-01):1.010912e-01):2.513732e-01):4.142764e-01):1.055064e-01,(20:3.737448e-01,(48:3.146925e-01,52:3.908795e-01):2.430199e-01):5.104832e-01):4.820366e-01):1.595067e-01):3.422902e-02,((31:7.069049e-01,((34:6.741509e-01,(47:7.574833e-01,((74:3.764431e-01,61:3.130723e-01):3.034146e-01,(26:7.025680e-01,((65:5.943956e-01,35:4.279971e-01):6.849770e-02,(73:3.007664e-01,64:1.666333e-01):1.572424e-01):1.233942e-01):6.600317e-02):1.125386e-01):2.019741e-01):7.415886e-02,(59:2.505653e-02,29:9.968247e-02):6.652773e-01):1.175842e-01):5.025403e-01,63:1.472096e+00):2.157669e-01):2.479325e-01):1.043948e-01,54:1.133094e+00):7.655020e-02,(((36:4.026528e-01,10:6.557765e-01):2.778320e-01,11:3.721203e+00):7.302932e-02,(13:1.702546e+00,(12:1.148473e+00,6:3.161007e-01):1.303719e+00):2.705556e-01):4.338077e-01):1.863242e-01,(70:5.259327e-01,(22:4.023047e-01,50:3.301050e-01):4.535336e-01):4.764504e-01):1.586288e-01):1.129766e-01,1:8.214207e-01);
   tree gen.2370500 = [&U] (((17:5.705410e-01,((37:3.283352e-01,71:2.919781e-01):9.706482e-02,14:2.342689e-01):2.697583e-01):1.089048e-01,(((16:5.494635e-02,60:1.038162e-01):4.295455e-02,67:1.532999e-01):3.922252e-01,(((((((15:2.384039e-01,44:2.219049e-01):8.960647e-02,24:2.619016e-01):1.787116e-01,(43:1.320040e-01,28:1.315289e-01):2.817759e-01):5.084301e-01,(((((40:2.567949e-01,(39:1.026358e-01,25:2.763350e-01):1.703216e-01):4.612876e-01,((21:4.555211e-01,49:2.374713e-01):3.655329e-01,55:9.127778e-01):2.101632e-01):2.371173e-01,(((66:5.305160e-02,38:2.003445e-02):1.271679e-01,27:1.926099e-01):3.939456e-01,41:3.487050e-01):7.137160e-01):1.577854e-01,((((((9:3.299407e-01,(2:2.342963e-01,30:3.525859e-01):1.516479e-01):1.506947e-01,(7:4.055117e-01,8:4.051651e-01):2.457828e-01):2.225129e-01,((56:1.064012e-01,75:1.000887e-01):1.980970e-02,((46:5.403672e-04,51:2.816284e-03):6.035729e-03,45:1.507907e-02):1.508402e-01):2.204594e-01):5.427015e-01,72:9.277828e-01):9.297697e-01,((((69:1.943216e+00,(33:1.469381e+00,5:1.345113e+00):8.669121e-01):4.773106e-01,(4:7.275657e-01,3:3.418461e-01):1.616927e+00):4.558200e-01,68:2.127297e+00):2.286850e-01,((32:7.474085e-01,58:8.585373e-01):1.241035e+00,62:3.004219e+00):1.409888e-01):3.480758e-01):1.094437e+00,((53:7.041667e-01,(23:3.950022e-01,(42:2.310339e-01,(19:2.259148e-01,18:1.719901e-01):1.020242e-01):2.536933e-01):5.873985e-01):1.634030e-01,(20:3.771943e-01,(48:3.175970e-01,52:3.944871e-01):2.452629e-01):5.151947e-01):4.864856e-01):1.609788e-01):8.261814e-02,((31:7.134293e-01,((34:6.803730e-01,(47:7.715712e-01,((74:3.673122e-01,61:3.159619e-01):3.257658e-01,(26:7.090524e-01,((65:5.998816e-01,35:4.319473e-01):9.581364e-02,(73:3.035423e-01,64:1.681712e-01):1.586936e-01):1.245331e-01):1.533914e-01):1.648025e-01):1.410882e-01):1.479909e-01,(59:5.808147e-02,29:1.006025e-01):6.954271e-01):7.819607e-02):4.496637e-01,63:1.485683e+00):2.177583e-01):2.502208e-01):3.272421e-02,54:1.143552e+00):7.573730e-02,((13:1.718260e+00,(12:1.159072e+00,6:3.190182e-01):1.315752e+00):2.730527e-01,((36:4.063691e-01,10:4.773813e-01):2.774024e-01,11:3.755549e+00):7.449744e-02):6.241692e-01):1.880439e-01,(70:5.307868e-01,(22:4.060178e-01,50:3.331517e-01):4.577195e-01):4.768599e-01):2.851594e-01):1.057023e-01):4.805192e-02,57:5.040760e-01,1:9.314685e-01);
   tree gen.2371000 = [&U] (((17:5.424724e-01,((37:3.284937e-01,71:2.776138e-01):4.189023e-02,14:2.227437e-01):2.564872e-01):1.035470e-01,(((16:5.023455e-02,60:8.023615e-02):6.423495e-02,67:8.911584e-02):3.729291e-01,(((((((15:2.266753e-01,44:1.251570e-01):1.775423e-01,24:2.116699e-01):2.195383e-01,(43:1.255099e-01,28:1.250582e-01):2.679136e-01):4.834172e-01,(((((40:2.441615e-01,(39:8.687450e-02,25:2.526431e-01):1.530902e-01):4.910941e-01,((21:4.331111e-01,49:2.257886e-01):3.475500e-01,55:8.678724e-01):2.166893e-01):2.254520e-01,(((66:5.044165e-02,38:1.904883e-02):1.209117e-01,27:1.831342e-01):3.745649e-01,41:3.315500e-01):6.786037e-01):1.500229e-01,((((((9:3.137088e-01,(2:2.376554e-01,30:3.352400e-01):1.427659e-01):1.432811e-01,(7:3.855620e-01,8:3.852325e-01):2.336912e-01):2.115661e-01,((56:1.011667e-01,75:6.461368e-02):5.966631e-02,((46:1.625905e-03,51:3.395047e-03):9.304495e-03,45:1.433724e-02):1.434195e-01):2.096136e-01):5.160025e-01,72:8.821392e-01):8.112013e-01,((((69:1.847617e+00,(33:1.397092e+00,5:1.812652e+00):8.242632e-01):4.538287e-01,(4:6.917721e-01,3:3.250285e-01):1.232973e+00):4.333953e-01,68:2.280428e+00):2.174346e-01,((32:7.106387e-01,58:8.163004e-01):1.403328e+00,62:2.856422e+00):2.321859e-01):3.309517e-01):1.040595e+00,((53:6.695243e-01,(23:4.043047e-01,(42:2.929297e-01,(19:2.148006e-01,18:1.635289e-01):9.700497e-02):2.412125e-01):5.585006e-01):1.999364e-01,(20:3.586377e-01,(48:3.019724e-01,52:3.750798e-01):2.331968e-01):4.898490e-01):3.797559e-01):1.530593e-01):1.582876e-01,((31:6.875436e-01,((34:6.469011e-01,(47:6.961624e-01,((74:3.492417e-01,61:3.004177e-01):3.672496e-01,(26:6.741696e-01,((65:5.703696e-01,35:4.106971e-01):9.109996e-02,(73:2.886091e-01,64:1.598978e-01):1.508865e-01):9.845174e-02):1.402930e-01):1.566948e-01):1.830577e-01):7.380592e-02,(59:2.790654e-02,29:9.565321e-02):6.612146e-01):5.931249e-02):3.218478e-01,63:1.412593e+00):2.070454e-01):2.702909e-01):3.391614e-02,54:1.191176e+00):7.712877e-02,((13:1.633728e+00,(12:1.061929e+00,6:3.536580e-01):1.088112e+00):2.596195e-01,((36:3.863772e-01,10:4.538958e-01):2.637552e-01,11:3.570789e+00):7.083244e-02):5.934623e-01):1.693544e-01,(70:5.046740e-01,(22:3.860432e-01,50:3.167619e-01):4.352013e-01):4.534001e-01):2.711306e-01):1.233846e-01):9.601185e-02,57:4.792773e-01,1:8.856436e-01);
   tree gen.2371500 = [&U] (((17:5.362867e-01,((37:3.247480e-01,71:2.744482e-01):2.616751e-02,14:2.202038e-01):2.535625e-01):1.023663e-01,(((16:4.966173e-02,60:7.817855e-02):6.061497e-02,67:1.009261e-01):3.686767e-01,(((54:1.012356e+00,((((((40:2.413774e-01,(39:8.588388e-02,25:2.497622e-01):1.513446e-01):4.854942e-01,((21:4.281724e-01,49:2.232140e-01):3.435869e-01,55:8.579762e-01):2.142184e-01):2.195675e-01,(((66:4.986648e-02,38:1.689161e-02):1.195330e-01,27:1.810459e-01):3.702938e-01,41:3.277694e-01):6.708657e-01):2.075699e-01,((((((9:3.101316e-01,(2:2.349455e-01,30:3.314173e-01):1.411379e-01):1.416473e-01,(7:3.811655e-01,8:3.808397e-01):2.310264e-01):2.091536e-01,((56:1.168916e-01,75:7.625669e-02):4.788376e-02,((46:1.607365e-03,51:1.393336e-03):9.878466e-03,45:8.404389e-03):1.417841e-01):2.463191e-01):5.101187e-01,72:8.720804e-01):8.019513e-01,((((69:1.826549e+00,(33:1.381162e+00,5:1.791983e+00):8.148642e-01):4.486537e-01,(4:6.838839e-01,3:3.213222e-01):1.218914e+00):4.284534e-01,68:1.988803e+00):3.088120e-01,((32:8.468346e-01,58:1.107150e+00):1.387326e+00,62:2.823851e+00):8.281269e-02):1.586344e-01):1.028729e+00,((53:8.076730e-01,(23:3.996945e-01,(42:2.895895e-01,(19:1.613645e-01,18:1.616642e-01):9.589884e-02):2.384620e-01):5.521321e-01):1.976566e-01,(20:3.545482e-01,(48:2.985290e-01,52:3.708028e-01):2.305377e-01):4.842633e-01):3.754256e-01):1.513140e-01):1.564827e-01,((31:6.797036e-01,((34:6.395246e-01,(47:6.610924e-01,((74:3.452594e-01,61:2.969921e-01):3.630619e-01,(26:6.664821e-01,((65:5.638658e-01,35:4.060140e-01):9.006116e-02,(73:2.853182e-01,64:1.559334e-01):1.818958e-01):1.029695e-01):1.386933e-01):8.848672e-02):1.658306e-01):7.296432e-02,(59:4.720132e-02,29:9.456250e-02):6.536749e-01):3.790509e-02):3.242341e-01,63:1.396485e+00):4.288187e-01):2.691569e-01,(((15:2.461403e-01,44:1.985017e-01):1.512855e-01,24:2.092563e-01):2.170349e-01,(43:1.240788e-01,28:1.236322e-01):2.648586e-01):4.779049e-01):3.635168e-02):1.500630e-01,((13:1.615099e+00,(12:1.346232e+00,6:3.496253e-01):8.602035e-01):4.208248e-01,((36:4.491943e-01,10:4.954788e-01):1.391457e-01,11:3.530072e+00):1.733530e-01):5.866952e-01):1.316967e-01,(70:4.989193e-01,(22:3.816412e-01,50:3.131499e-01):3.754491e-01):4.343087e-01):2.439393e-01):1.219776e-01):9.491705e-02,57:4.738122e-01,1:8.755448e-01);
   tree gen.2372000 = [&U] (((17:5.334757e-01,((37:3.132203e-01,71:2.730097e-01):1.108438e-01,14:2.190495e-01):2.239842e-01):1.018298e-01,57:4.713286e-01):9.441952e-02,(((16:8.786490e-02,60:7.776876e-02):6.029725e-02,67:1.003971e-01):3.667442e-01,(((54:1.007049e+00,((((((40:2.401121e-01,(39:8.573928e-02,25:2.484531e-01):1.565957e-01):4.829494e-01,((21:3.545134e-01,49:2.220439e-01):3.574153e-01,55:8.534790e-01):2.130956e-01):2.184166e-01,(((66:4.960509e-02,38:1.680307e-02):1.366464e-01,27:1.634466e-01):3.683529e-01,41:4.833894e-01):6.673493e-01):2.064819e-01,((((((9:1.774710e-01,(2:2.337140e-01,30:3.296801e-01):1.403981e-01):1.158051e-01,(7:3.791675e-01,8:4.038780e-01):2.298155e-01):1.478752e-01,((56:1.162789e-01,75:7.585698e-02):4.645957e-02,((46:1.944659e-03,51:3.547189e-03):1.761637e-02,45:8.360336e-03):1.410409e-01):2.450280e-01):5.745445e-01,72:8.675092e-01):7.977478e-01,((((69:1.816975e+00,(33:1.373922e+00,5:1.782590e+00):8.105930e-01):2.222813e-01,(4:6.802993e-01,3:3.196380e-01):1.378396e+00):5.802901e-01,68:1.978379e+00):3.071933e-01,((32:8.423958e-01,58:8.919830e-01):1.380054e+00,62:2.809049e+00):8.237862e-02):2.849648e-01):1.023337e+00,((53:8.034394e-01,(23:3.975994e-01,(42:2.880716e-01,(19:1.605187e-01,18:1.328194e-01):9.539617e-02):2.372121e-01):5.492381e-01):1.966206e-01,(20:3.526898e-01,(48:2.969642e-01,52:3.688592e-01):2.293293e-01):3.594059e-01):3.240128e-01):2.527707e-01):5.581940e-02,((31:6.761409e-01,((34:6.361724e-01,(47:6.578326e-01,((74:3.434496e-01,61:2.954353e-01):3.153787e-01,(26:6.629887e-01,((65:5.609102e-01,35:4.038858e-01):8.958909e-02,(73:2.838226e-01,64:1.551160e-01):1.809424e-01):1.024298e-01):1.246038e-01):1.213756e-01):1.977037e-01):7.258187e-02,(59:4.243367e-02,29:9.406683e-02):6.502486e-01):3.770640e-02):3.225345e-01,63:1.389166e+00):4.265709e-01):2.677461e-01,(((15:1.532666e-01,44:1.385664e-01):1.504925e-01,24:2.081594e-01):1.315737e-01,(43:1.234284e-01,28:1.229841e-01):3.286500e-01):4.753998e-01):3.616114e-02):7.781212e-02,((13:1.545972e+00,(12:1.062362e+00,6:2.756229e-01):8.556946e-01):4.186190e-01,((36:4.468398e-01,10:5.060505e-01):1.235575e-01,11:3.594165e+00):1.724444e-01):4.604486e-01):1.396122e-01,(70:4.963041e-01,(22:3.796408e-01,50:3.115085e-01):3.734811e-01):4.305092e-01):2.426607e-01):5.895344e-02,1:8.709555e-01);
   tree gen.2372500 = [&U] (((17:5.266045e-01,((37:3.091860e-01,71:2.694933e-01):5.387313e-02,14:2.687803e-01):2.210992e-01):1.005182e-01,57:4.652579e-01):2.290863e-02,(((16:8.673319e-02,60:7.676709e-02):8.316205e-02,67:9.910396e-02):3.620205e-01,(((54:9.940782e-01,((((((40:2.370195e-01,(39:8.463494e-02,25:2.452530e-01):1.545787e-01):4.767290e-01,((21:3.499472e-01,49:2.191840e-01):3.528118e-01,55:9.476560e-01):2.103509e-01):1.440112e-01,(((66:4.896617e-02,38:1.658665e-02):1.348863e-01,27:1.613414e-01):3.636085e-01,41:4.771633e-01):6.587538e-01):2.038224e-01,((((((9:1.751852e-01,(2:2.307037e-01,30:3.254338e-01):1.385898e-01):2.273539e-01,(7:3.742838e-01,8:3.986760e-01):2.582134e-01):1.343089e-01,((56:1.045377e-01,75:7.487994e-02):4.586116e-02,((46:2.732133e-03,51:5.841747e-03):1.738946e-02,45:1.115580e-02):1.392243e-01):2.418720e-01):5.671443e-01,72:9.272642e-01):7.874727e-01,((((69:1.793572e+00,(33:1.356226e+00,5:1.759630e+00):8.001525e-01):4.439076e-01,(4:6.715369e-01,3:3.155210e-01):1.255891e+00):5.066937e-01,68:1.449024e+00):2.822787e-01,((32:8.315456e-01,58:8.804942e-01):1.362279e+00,62:2.772868e+00):1.879872e-01):2.722361e-01):1.010156e+00,((53:7.773233e-01,(23:3.659244e-01,(42:2.843612e-01,(19:1.584512e-01,18:1.787879e-01):9.416745e-02):2.841577e-01):5.421638e-01):2.035422e-01,(20:3.481471e-01,(48:2.931393e-01,52:3.641082e-01):2.731626e-01):3.773184e-01):3.198395e-01):1.564965e-01):7.486954e-02,((31:6.674321e-01,((34:6.279784e-01,(47:6.493596e-01,((74:3.390260e-01,61:2.916301e-01):3.113166e-01,(26:6.544493e-01,((65:5.536856e-01,35:3.986837e-01):8.843517e-02,(73:2.801670e-01,64:1.531181e-01):1.786118e-01):1.011105e-01):1.107158e-01):1.018461e-01):1.951572e-01):7.164700e-02,(59:4.646129e-02,29:9.285524e-02):6.418733e-01):3.722074e-02):3.696398e-01,63:1.371273e+00):1.662851e-01):2.642975e-01,(((15:1.512925e-01,44:1.367817e-01):1.485541e-01,24:2.054783e-01):1.298790e-01,(43:1.218386e-01,28:1.406738e-01):3.244170e-01):4.692766e-01):3.569538e-02):1.286638e-01,((13:1.666754e+00,(12:1.048679e+00,6:2.720729e-01):8.446732e-01):4.132271e-01,((36:4.410844e-01,10:4.995325e-01):1.219661e-01,11:3.547872e+00):1.702232e-01):4.545179e-01):8.346771e-02,(70:4.899117e-01,(22:3.747510e-01,50:3.074962e-01):3.686706e-01):4.249642e-01):2.395352e-01):5.819412e-02,1:8.936157e-01);
   tree gen.2373000 = [&U] (((17:5.320516e-01,((37:3.123841e-01,71:2.722809e-01):9.306295e-02,14:2.715605e-01):2.233863e-01):1.015579e-01,57:4.700704e-01):4.769773e-02,(((16:5.656535e-02,60:7.756116e-02):4.436856e-02,67:1.001291e-01):3.657652e-01,(((54:1.004361e+00,(((((((((9:2.482734e-01,(2:2.330901e-01,30:3.288000e-01):1.400233e-01):1.532330e-01,(7:3.781554e-01,8:4.027998e-01):2.608844e-01):1.356982e-01,((56:1.056190e-01,75:7.565449e-02):4.933609e-02,((46:1.171390e-03,51:5.902173e-03):1.727534e-02,45:9.898031e-03):1.406644e-01):2.443739e-01):4.976894e-01,72:9.368557e-01):7.931839e-01,((((69:1.918430e+00,(33:1.252919e+00,5:1.777831e+00):6.670749e-01):6.578762e-01,(4:6.784832e-01,3:3.187847e-01):1.142674e+00):2.240613e-01,68:1.528286e+00):4.310769e-01,((32:8.401470e-01,58:8.896019e-01):1.376370e+00,62:2.801550e+00):1.358897e-01):2.492600e-01):1.020605e+00,((53:7.853638e-01,(23:3.697094e-01,(42:2.873026e-01,(19:1.600902e-01,18:1.806373e-01):1.211606e-01):2.453354e-01):5.348040e-01):1.515753e-01,(20:3.565704e-01,(48:2.484613e-01,52:3.678745e-01):2.155550e-01):4.597990e-01):3.231479e-01):1.619150e-01,((31:6.743359e-01,((34:6.344742e-01,(47:6.560765e-01,((74:3.425328e-01,61:2.946467e-01):3.145368e-01,(26:6.612189e-01,((65:5.594129e-01,35:4.028076e-01):8.934993e-02,(73:2.734342e-01,64:1.547019e-01):1.650682e-01):1.209855e-01):1.118610e-01):8.863322e-02):1.968304e-01):7.238811e-02,(59:6.761116e-02,29:6.847394e-02):6.485128e-01):3.868110e-02):4.638530e-01,63:1.385457e+00):1.974513e-01):4.624596e-02,(((40:2.394712e-01,(39:8.551040e-02,25:2.477898e-01):1.308078e-01):4.816602e-01,((21:3.535670e-01,49:2.214512e-01):3.564612e-01,55:9.574584e-01):2.125267e-01):1.455008e-01,(((66:4.947267e-02,38:1.631338e-02):1.362816e-01,27:1.630103e-01):3.673696e-01,41:4.820990e-01):6.655678e-01):2.059307e-01):2.670313e-01,(((15:1.528574e-01,44:1.652804e-01):1.500908e-01,24:2.076038e-01):2.031288e-01,(43:1.230989e-01,28:1.131511e-01):3.277727e-01):4.741308e-01):3.606461e-02):1.299946e-01,((13:1.683995e+00,(12:1.065529e+00,6:2.748871e-01):1.249696e+00):4.925033e-01,((36:4.456470e-01,10:5.116248e-01):1.098026e-01,11:3.584570e+00):1.719840e-01):4.592194e-01):8.433109e-02,(70:4.949793e-01,(22:3.786274e-01,50:3.106769e-01):3.724841e-01):4.293599e-01):2.420129e-01):8.027347e-02,1:9.028592e-01);
   tree gen.2373500 = [&U] (((17:5.435126e-01,((37:3.191133e-01,71:2.781462e-01):9.506764e-02,14:2.211165e-01):2.735131e-01):1.138557e-01,57:4.801964e-01):4.872520e-02,(((16:5.778384e-02,60:7.923193e-02):5.457262e-02,67:1.022860e-01):3.736442e-01,(((((((((((9:2.681524e-01,(2:2.381111e-01,30:3.358828e-01):1.430396e-01):1.372065e-01,(7:3.863013e-01,8:4.114767e-01):2.665042e-01):1.234062e-01,((56:1.078942e-01,75:7.978771e-02):3.919773e-02,((46:9.348590e-04,51:8.085010e-03):1.764747e-02,45:5.347210e-03):1.436945e-01):2.496380e-01):5.084103e-01,72:9.891717e-01):8.102701e-01,((((69:1.959755e+00,(33:1.279908e+00,5:1.816128e+00):8.464088e-01):6.383925e-01,(4:6.930986e-01,3:3.256517e-01):1.224490e+00):2.288878e-01,68:2.039246e+00):4.403628e-01,((32:8.582449e-01,58:9.087651e-01):1.406018e+00,62:2.861899e+00):7.710398e-02):2.546294e-01):1.033051e+00,((53:8.022816e-01,(23:5.108317e-01,(42:2.934914e-01,(19:1.635387e-01,18:1.845285e-01):1.237706e-01):2.506203e-01):5.463244e-01):1.595991e-01,(20:3.678606e-01,(48:2.538135e-01,52:3.757990e-01):2.201983e-01):3.453589e-01):3.301089e-01):1.804660e-01,((31:6.888620e-01,((34:6.481415e-01,(47:6.702092e-01,((74:3.499114e-01,61:3.258456e-01):2.908596e-01,(26:6.754623e-01,((65:5.714633e-01,35:4.114846e-01):9.127464e-02,(73:2.793243e-01,64:1.580344e-01):1.686239e-01):1.235916e-01):1.042833e-01):1.013745e-01):1.900019e-01):9.589487e-02,(59:6.906759e-02,29:6.994895e-02):6.544587e-01):4.078329e-02):3.187172e-01,63:1.415302e+00):3.381254e-01):4.638913e-02,(((40:2.446297e-01,(39:8.735240e-02,25:2.531275e-01):1.336256e-01):4.920357e-01,((21:3.611833e-01,49:2.262215e-01):3.641398e-01,55:9.780833e-01):2.171048e-01):1.486351e-01,(((66:5.053838e-02,38:1.666479e-02):1.603487e-01,27:1.665217e-01):3.752832e-01,41:2.893435e-01):6.799050e-01):2.103667e-01):2.613182e-01,(54:1.025996e+00,(((15:1.561502e-01,44:1.688408e-01):1.533239e-01,24:2.120758e-01):1.719350e-01,(43:1.257506e-01,28:1.155885e-01):3.348333e-01):4.843441e-01):2.989770e-02):6.302420e-02,((13:1.720270e+00,(12:1.088482e+00,6:1.899511e-01):1.442538e+00):5.031125e-01,((36:4.552468e-01,10:5.226458e-01):1.121679e-01,11:3.661787e+00):2.546450e-01):6.389007e-01):1.804863e-01,(70:5.056417e-01,(22:3.867835e-01,50:3.434002e-01):3.805079e-01):4.386089e-01):2.723041e-01):8.200266e-02,1:8.229821e-01);
   tree gen.2374000 = [&U] (((17:5.377321e-01,((37:3.191133e-01,71:2.781462e-01):9.506764e-02,14:2.594489e-01):2.735131e-01):1.137738e-01,(((16:5.778384e-02,60:7.923193e-02):5.457262e-02,67:1.022860e-01):3.736442e-01,((((((((((((9:2.681524e-01,(2:2.285448e-01,30:3.358828e-01):1.538983e-01):1.914733e-01,(7:3.863013e-01,8:4.114767e-01):2.835548e-01):1.234062e-01,((56:1.078942e-01,75:7.978771e-02):5.499754e-02,((46:9.348590e-04,51:7.321762e-03):1.091066e-02,45:9.923531e-03):1.436945e-01):2.496380e-01):5.084103e-01,72:9.891717e-01):8.102701e-01,((62:2.805057e+00,(32:8.904003e-01,58:9.087651e-01):1.276334e+00):1.514088e-01,(((69:1.959755e+00,(33:1.279908e+00,5:1.816128e+00):8.464088e-01):4.108139e-01,(4:7.506447e-01,3:3.256517e-01):1.224490e+00):4.621056e-01,68:2.039246e+00):2.980371e-01):2.605722e-01):9.506431e-01,((53:8.022816e-01,(23:5.108317e-01,(42:2.934914e-01,(19:1.635387e-01,18:1.845285e-01):1.237706e-01):2.581495e-01):5.463244e-01):1.595991e-01,(20:3.678606e-01,(48:2.470088e-01,52:3.757990e-01):3.068164e-01):3.453589e-01):3.301089e-01):3.159209e-01,((31:6.888620e-01,((34:6.481415e-01,(47:6.448822e-01,((74:3.499114e-01,61:3.258456e-01):3.333475e-01,(26:8.642303e-01,((65:5.714633e-01,35:4.114846e-01):9.127464e-02,(73:2.793243e-01,64:1.580344e-01):1.686239e-01):8.054429e-02):1.360116e-01):1.013745e-01):1.513011e-01):1.476168e-01,(59:6.348109e-02,29:6.350085e-02):6.544587e-01):2.662048e-02):3.304949e-01,63:1.415302e+00):3.381254e-01):4.669422e-02,(((40:2.446297e-01,(39:8.735240e-02,25:2.460923e-01):1.336256e-01):4.920357e-01,((21:3.611833e-01,49:2.262215e-01):3.641398e-01,55:9.083570e-01):2.572454e-01):1.768993e-01,(((66:5.886645e-02,38:1.666479e-02):1.603487e-01,27:1.781792e-01):3.752832e-01,41:2.893435e-01):6.799050e-01):2.659917e-01):2.613182e-01,(((15:2.328769e-01,44:1.688408e-01):1.533239e-01,24:2.120758e-01):1.719350e-01,(43:1.396361e-01,28:1.155885e-01):3.348333e-01):5.071085e-01):4.014131e-02,54:1.025996e+00):6.351746e-02,((13:1.720270e+00,(12:1.088482e+00,6:3.347838e-01):1.442538e+00):4.267320e-01,((36:4.696500e-01,10:5.226458e-01):1.822887e-01,11:3.661787e+00):1.253456e-01):6.378983e-01):1.804863e-01,(70:5.056417e-01,(22:3.867835e-01,50:4.083504e-01):4.508120e-01):4.386089e-01):2.723041e-01):8.200266e-02):4.903577e-02,57:4.801964e-01,1:8.228391e-01);
   tree gen.2374500 = [&U] (((17:5.282992e-01,((37:2.680954e-01,71:2.732670e-01):9.284355e-02,14:2.548977e-01):2.687152e-01):7.740458e-02,57:4.717728e-01):8.539477e-02,(((16:5.677020e-02,60:7.784205e-02):5.361531e-02,67:1.004917e-01):3.670898e-01,(((((((((((9:2.634485e-01,(2:2.245357e-01,30:3.299908e-01):1.511986e-01):1.881145e-01,(7:3.480898e-01,8:4.042586e-01):2.785807e-01):1.212415e-01,((56:1.060015e-01,75:7.838809e-02):4.174438e-02,((46:9.184599e-04,51:2.754706e-03):1.071926e-02,45:8.864514e-03):1.411738e-01):2.519673e-01):5.020054e-01,72:9.718198e-01):7.960564e-01,((62:2.755851e+00,(32:8.747811e-01,58:1.117390e+00):1.253945e+00):9.704087e-02,(((69:1.778764e+00,(33:1.257456e+00,5:1.784270e+00):8.315613e-01):4.036074e-01,(4:7.374770e-01,3:2.708601e-01):1.203011e+00):4.539994e-01,68:2.003473e+00):1.795666e-01):2.560013e-01):9.339670e-01,((53:7.882081e-01,(23:5.018708e-01,(42:2.883431e-01,(19:1.606699e-01,18:1.812915e-01):1.215994e-01):1.968408e-01):5.367408e-01):9.918948e-02,(20:3.614076e-01,(48:2.426759e-01,52:3.692068e-01):2.933304e-01):3.393006e-01):4.117365e-01):3.103791e-01,((31:6.767781e-01,((34:6.367719e-01,(47:6.335698e-01,((74:4.093466e-01,61:3.201296e-01):3.275000e-01,(26:8.490701e-01,((65:5.614388e-01,35:4.042664e-01):8.967352e-02,(73:3.259058e-01,64:1.552622e-01):1.396937e-01):8.207079e-02):1.336257e-01):1.140952e-01):1.486470e-01):1.450273e-01,(59:6.236751e-02,29:6.238693e-02):6.429782e-01):7.097498e-02):3.246974e-01,63:1.390475e+00):3.321940e-01):4.587512e-02,(((40:2.403384e-01,(39:8.582008e-02,25:2.417754e-01):1.134108e-01):4.834045e-01,((21:3.548475e-01,49:2.222532e-01):3.577522e-01,55:8.924227e-01):2.527328e-01):1.737962e-01,(((66:5.783382e-02,38:1.637246e-02):1.084882e-01,27:1.764189e-01):3.674108e-01,41:3.775795e-01):6.679782e-01):2.613257e-01):2.194727e-01,((((15:2.287918e-01,44:1.658790e-01):1.506343e-01,24:2.083556e-01):1.994325e-01,(43:1.371866e-01,28:1.135609e-01):3.298107e-01):5.095277e-01,54:1.007998e+00):5.005877e-02):6.141203e-02,((13:1.690094e+00,(12:7.066582e-01,6:3.289111e-01):1.723718e+00):1.937384e-01,((36:3.537576e-01,10:6.914741e-01):1.675283e-01,11:3.597552e+00):1.231468e-01):6.267084e-01):1.773202e-01,(70:4.967718e-01,(22:3.799986e-01,50:3.043251e-01):2.798984e-01):4.309149e-01):2.675274e-01):8.056418e-02,1:8.247385e-01);
   tree gen.2375000 = [&U] ((((17:5.557588e-01,((37:2.820302e-01,71:2.874707e-01):8.608861e-02,14:2.681466e-01):2.826823e-01):1.138198e-01,57:4.962943e-01):5.427766e-02,((16:5.972097e-02,60:8.188807e-02):3.772873e-02,67:1.057150e-01):3.861702e-01):5.969069e-02,(((((((((((9:2.771418e-01,(2:2.362065e-01,30:3.471428e-01):1.590575e-01):1.978922e-01,(7:3.661826e-01,8:4.252709e-01):2.930606e-01):1.275433e-01,((56:1.115112e-01,75:8.246249e-02):4.391414e-02,((46:9.661989e-04,51:6.079542e-03):1.162474e-02,45:9.325268e-03):1.485116e-01):2.650639e-01):5.280983e-01,72:1.022332e+00):8.374333e-01,((62:2.899092e+00,(32:7.323580e-01,58:1.175469e+00):1.319122e+00):1.020848e-01,(((69:1.871219e+00,(33:1.322815e+00,5:1.877011e+00):8.747836e-01):4.245859e-01,(4:7.758091e-01,3:2.849387e-01):1.265540e+00):4.775971e-01,68:2.107609e+00):4.590079e-01):1.583991e-01):9.825122e-01,((53:7.324174e-01,(23:5.279567e-01,(42:3.033304e-01,(19:2.261393e-01,18:1.907145e-01):9.158303e-02):2.070720e-01):5.646392e-01):1.240117e-01,(20:3.620881e-01,(48:2.775249e-01,52:3.883972e-01):3.085770e-01):3.569366e-01):4.331374e-01):2.135399e-01,((31:7.119552e-01,((34:6.698696e-01,(47:7.678305e-01,((74:4.306234e-01,61:3.843818e-01):3.445225e-01,(26:8.932025e-01,((65:5.906209e-01,35:4.252791e-01):9.433451e-02,(73:2.740684e-01,64:1.548085e-01):1.469546e-01):1.113789e-01):1.405712e-01):1.141380e-01):1.563733e-01):1.525654e-01,(59:6.560921e-02,29:6.562963e-02):6.763985e-01):3.625636e-02):3.415743e-01,63:1.462748e+00):3.494606e-01):4.825959e-02,(((40:2.641764e-01,(39:1.306536e-01,25:2.543422e-01):1.287911e-01):5.085306e-01,((21:3.732915e-01,49:2.338053e-01):3.763472e-01,55:9.388085e-01):2.001920e-01):1.828296e-01,(((66:6.083987e-02,38:2.935308e-02):1.141272e-01,27:1.727556e-01):3.865078e-01,41:3.972050e-01):7.381749e-01):2.516400e-01):2.308803e-01,((((15:2.406838e-01,44:1.745010e-01):1.584639e-01,24:2.191854e-01):2.097985e-01,(43:1.443172e-01,28:1.194635e-01):3.469534e-01):5.360116e-01,54:1.296705e+00):5.266069e-02):6.517888e-02,((13:1.777940e+00,(12:7.433884e-01,6:3.460070e-01):1.813312e+00):3.563028e-01,((36:3.721450e-01,10:7.274151e-01):2.859129e-01,11:3.784543e+00):1.295476e-01):6.592831e-01):1.865369e-01,(70:5.225927e-01,(22:3.997499e-01,50:3.201431e-01):3.298036e-01):3.822820e-01):2.814327e-01,1:8.676062e-01);
   tree gen.2375500 = [&U] ((((17:5.649669e-01,((71:3.159670e-01,37:3.199570e-01):9.768304e-02,14:2.667468e-01):2.085113e-01):9.393308e-02,57:4.712261e-01):1.589674e-01,(67:1.027338e-01,(60:1.049680e-01,16:6.800613e-02):5.124435e-02):4.575243e-01):6.846614e-02,(((50:2.427515e-01,22:5.833596e-01):3.792651e-01,70:5.743194e-01):4.174970e-01,(((13:1.759424e+00,(11:3.259023e+00,(36:3.852513e-01,10:5.692430e-01):4.655662e-01):1.064552e-01):6.975820e-02,(12:1.025686e+00,6:1.994318e-01):1.702922e+00):3.458267e-01,(((((((34:8.524675e-01,(((26:7.367405e-01,((35:4.082772e-01,65:5.709319e-01):5.782971e-02,(73:2.730332e-01,64:2.390377e-01):1.790385e-01):1.335621e-01):8.579985e-02,(61:3.686435e-01,74:3.197138e-01):3.011834e-01):1.105149e-01,47:7.102291e-01):1.187689e-01):1.403742e-01,(29:8.133962e-02,59:5.420465e-02):6.620647e-01):5.246034e-02,31:7.178804e-01):3.414782e-01,63:1.577517e+00):2.335661e-01,(((((((3:2.599397e-01,4:6.125046e-01):1.476216e+00,(69:2.451856e+00,(33:1.608024e+00,5:1.565733e+00):8.214435e-01):5.700591e-01):3.676852e-01,68:2.040971e+00):4.713531e-01,(62:2.847213e+00,(58:9.929765e-01,32:1.009576e+00):1.555247e+00):3.096826e-01):1.249167e-01,(72:1.020483e+00,(((45:1.038554e-02,(51:2.157108e-03,46:2.846212e-03):9.846508e-03):1.795285e-01,(75:6.694572e-02,56:1.201256e-01):3.892614e-02):2.489590e-01,((7:4.779615e-01,8:4.105448e-01):2.917935e-01,((2:1.786796e-01,30:4.124896e-01):2.001771e-01,9:1.907463e-01):9.107657e-02):1.691801e-01):3.807870e-01):1.075943e+00):1.078944e+00,(((23:5.254681e-01,(42:3.014634e-01,(19:2.301352e-01,18:1.327102e-01):1.543576e-01):2.197756e-01):5.438527e-01,53:8.253913e-01):8.801243e-02,(20:4.048533e-01,(48:2.818991e-01,52:4.489403e-01):2.317783e-01):4.558392e-01):4.789676e-01):3.296628e-01,((41:4.048617e-01,(27:1.823049e-01,(38:2.221044e-02,66:5.038997e-02):9.782298e-02):4.178614e-01):6.807676e-01,(((49:2.756118e-01,21:2.965569e-01):4.335437e-01,55:7.908348e-01):3.430656e-01,((39:8.857606e-02,25:2.299642e-01):1.324501e-01,40:2.349132e-01):4.736494e-01):1.194992e-01):2.482466e-01):1.152357e-01):1.544367e-01,((43:1.694071e-01,28:9.855089e-02):3.166178e-01,(24:2.254234e-01,(15:2.058254e-01,44:2.067754e-01):1.236058e-01):2.054643e-01):5.996421e-01):3.765532e-02,54:1.133075e+00):8.308580e-02):1.942773e-01):2.114980e-01,1:8.228246e-01);
   tree gen.2376000 = [&U] (((17:5.088538e-01,(14:2.883571e-01,(71:3.100880e-01,37:3.005963e-01):7.525978e-02):2.555265e-01):1.239082e-01,((((13:1.543306e+00,((36:5.351928e-01,10:4.291554e-01):4.933265e-01,((12:1.198813e+00,6:7.257196e-02):9.451935e-01,11:3.036495e+00):7.139471e-01):1.845821e-02):5.188548e-01,(54:1.171231e+00,((((41:4.804799e-01,(27:1.790242e-01,(66:3.221181e-02,38:4.290394e-02):1.518292e-01):4.430162e-01):7.294137e-01,(((49:2.409240e-01,21:4.944476e-01):4.064138e-01,55:9.857704e-01):2.205950e-01,(40:3.035334e-01,(39:1.201534e-01,25:2.180136e-01):1.607340e-01):5.053067e-01):1.285991e-01):2.486707e-01,((((((32:1.069014e+00,58:8.524129e-01):1.700899e+00,(68:2.310819e+00,62:2.849419e+00):1.217288e-01):2.684418e-01,((3:3.160841e-01,4:8.575065e-01):1.871660e+00,((33:1.668993e+00,5:1.388091e+00):8.023271e-01,69:2.009116e+00):7.104901e-01):5.232549e-01):2.405374e-01,(72:8.732061e-01,(((45:1.024135e-02,(51:4.518861e-03,46:3.664349e-03):4.860717e-03):1.025809e-01,(75:8.788142e-02,56:1.250945e-01):1.006691e-01):3.130755e-01,((9:2.280394e-01,(2:2.396800e-01,30:3.862702e-01):1.536732e-01):1.563092e-01,(8:5.075455e-01,7:3.915937e-01):2.788970e-01):1.376983e-01):5.429829e-01):6.816463e-01):1.294255e+00,((53:7.806623e-01,(((19:1.664395e-01,18:1.871901e-01):1.017865e-01,42:3.087519e-01):3.101512e-01,23:5.789301e-01):4.899160e-01):9.977789e-02,(20:3.879198e-01,(52:4.717283e-01,48:2.912677e-01):3.144297e-01):5.620812e-01):3.956759e-01):2.586138e-01,((31:8.019075e-01,((34:7.467669e-01,(47:7.257298e-01,((((64:1.743636e-01,73:3.263918e-01):1.451571e-01,(35:4.290786e-01,65:5.940432e-01):4.390260e-02):1.559016e-01,26:7.432049e-01):9.904300e-02,(61:3.091855e-01,74:3.347813e-01):3.429399e-01):6.207431e-02):2.205498e-01):8.908267e-02,(59:4.348782e-02,29:9.479996e-02):7.762785e-01):1.192568e-01):4.192786e-01,63:1.437123e+00):2.573061e-01):8.228456e-02):1.965595e-01,((28:1.128005e-01,43:1.560681e-01):3.892855e-01,(24:2.563981e-01,(44:1.935223e-01,15:2.150818e-01):1.084364e-01):1.703939e-01):5.984257e-01):4.069154e-02):1.731770e-01):7.932015e-02,((50:2.953573e-01,22:4.462152e-01):4.430674e-01,70:4.945294e-01):4.659860e-01):2.793497e-01,(67:1.704597e-01,(60:1.034178e-01,16:6.197329e-02):1.987566e-02):4.234042e-01):1.188438e-01):8.924835e-02,57:5.334797e-01,1:8.977993e-01);
   tree gen.2376500 = [&U] ((((16:5.930796e-02,60:7.982137e-02):3.677653e-02,67:1.512845e-01):3.951257e-01,((17:4.494883e-01,((37:3.293511e-01,71:2.802154e-01):7.415779e-02,14:2.613791e-01):2.755479e-01):1.046471e-01,57:4.837687e-01):1.185749e-01):7.036769e-02,(((54:1.170848e+00,(((((((((9:1.869798e-01,(2:1.954840e-01,30:3.383816e-01):1.783558e-01):2.066270e-01,(7:3.237811e-01,8:4.145378e-01):2.856643e-01):1.243243e-01,((56:1.086969e-01,75:7.027105e-02):6.104219e-02,((46:2.896223e-03,51:2.949068e-03):8.374954e-03,45:1.004728e-02):1.447635e-01):2.583742e-01):3.703534e-01,72:1.058847e+00):9.816389e-01,((62:2.825925e+00,(32:7.138746e-01,58:1.145802e+00):1.285830e+00):9.950836e-02,(((69:1.714250e+00,(33:1.289430e+00,5:1.829639e+00):7.872198e-01):6.362766e-01,68:2.054416e+00):2.403998e-01,(4:7.809785e-01,3:3.605455e-01):1.361037e+00):4.420662e-01):2.893282e-01):8.567852e-01,((53:7.139325e-01,(23:5.146320e-01,(42:3.489582e-01,(19:2.204319e-01,18:1.859013e-01):5.781377e-02):2.793490e-01):5.503887e-01):1.932987e-01,(20:3.529497e-01,(48:2.705207e-01,52:3.767552e-01):2.861666e-01):4.704601e-01):4.152539e-01):2.440596e-01,(((40:2.100516e-01,(39:9.161908e-02,25:2.479231e-01):1.578229e-01):4.410124e-01,((21:3.638703e-01,49:2.508440e-01):3.531126e-01,55:9.977136e-01):1.635359e-01):2.364854e-01,(((66:5.930438e-02,38:1.990908e-02):1.112468e-01,27:1.913991e-01):3.548785e-01,41:3.875272e-01):7.118237e-01):2.428017e-01):6.676584e-02,((31:6.939867e-01,((34:6.529634e-01,(47:7.484519e-01,((74:4.197552e-01,61:3.746807e-01):3.358274e-01,(26:8.706597e-01,((65:5.757147e-01,35:3.587203e-01):9.195368e-02,(73:2.399393e-01,64:1.509015e-01):2.230437e-01):1.085679e-01):1.370235e-01):1.112574e-01):2.414525e-01):1.162327e-01,(59:5.181824e-02,29:8.927710e-02):7.078016e-01):1.044934e-01):4.277283e-01,63:1.489697e+00):1.645672e-01):1.735570e-01,(((15:1.672067e-01,44:1.700969e-01):1.086750e-01,24:2.136535e-01):1.871670e-01,(43:1.149057e-01,28:1.223099e-01):3.381969e-01):5.042523e-01):8.426034e-02):5.525576e-02,(11:3.689028e+00,(13:1.733068e+00,((12:9.211033e-01,6:2.364149e-01):2.002059e+00,(36:3.343714e-01,10:7.090565e-01):4.641474e-01):5.213762e-02):1.509854e-01):5.937536e-01):1.889920e-01,(70:5.094034e-01,(22:3.896609e-01,50:3.120632e-01):3.214800e-01):5.192873e-01):1.944693e-01,1:7.950726e-01);
   tree gen.2377000 = [&U] ((((17:5.141127e-01,(14:2.913372e-01,(71:3.132927e-01,37:3.037029e-01):8.520291e-02):2.581674e-01):1.251888e-01,57:5.416346e-01):9.017072e-02,(67:1.344680e-01,(60:1.082757e-01,16:6.261377e-02):2.008107e-02):4.277800e-01):5.777369e-02,((((36:6.426669e-01,10:4.043288e-01):4.068903e-01,(((12:1.211203e+00,6:8.470028e-02):9.549619e-01,11:3.067877e+00):7.213256e-01,13:1.559255e+00):9.379701e-02):4.892199e-01,(54:1.183335e+00,((((41:4.854456e-01,(27:1.908470e-01,(66:3.254471e-02,38:4.417021e-02):1.533983e-01):3.482733e-01):7.369520e-01,(((49:2.434139e-01,21:5.107728e-01):4.184413e-01,55:9.959582e-01):2.523227e-01,(40:3.066703e-01,(39:1.213951e-01,25:2.202667e-01):1.623951e-01):5.105289e-01):1.299281e-01):2.512407e-01,((((((32:1.080063e+00,58:8.612224e-01):1.718478e+00,(68:2.334701e+00,62:2.878867e+00):6.877255e-02):5.652319e-02,((3:2.116343e-01,4:8.663686e-01):1.867082e+00,((33:2.019363e+00,5:1.402437e+00):6.520591e-01,69:2.029880e+00):4.479118e-01):5.286626e-01):4.098448e-01,(72:8.822305e-01,(((45:1.034719e-02,(51:4.565563e-03,46:2.560183e-03):1.507745e-02):1.036411e-01,(75:7.205646e-02,56:1.263873e-01):1.017095e-01):3.163111e-01,((9:2.273489e-01,(2:2.421570e-01,30:4.184431e-01):1.594627e-01):1.800869e-01,(8:3.841495e-01,7:3.680286e-01):3.503991e-01):1.391214e-01):5.485945e-01):8.973485e-01):1.033130e+00,((53:8.335190e-01,(((19:2.123972e-01,18:1.891247e-01):1.424570e-01,42:3.119428e-01):3.094401e-01,23:5.826389e-01):4.949792e-01):1.190781e-01,(20:3.919289e-01,(52:3.208912e-01,48:2.942779e-01):3.176792e-01):4.962126e-01):3.591960e-01):2.612865e-01,((31:8.101951e-01,((34:7.589976e-01,(47:7.136582e-01,((((64:1.761656e-01,73:3.297650e-01):2.060946e-01,(35:4.335131e-01,65:6.001825e-01):4.552365e-02):1.575128e-01,26:7.508858e-01):1.106121e-01,(61:3.009801e-01,74:3.382412e-01):3.661877e-01):1.167501e-01):2.067078e-01):9.000332e-02,(59:4.393726e-02,29:9.577970e-02):7.649011e-01):1.204893e-01):4.236118e-01,63:1.451976e+00):2.599653e-01):6.846228e-02):1.985909e-01,((28:1.139663e-01,43:1.445533e-01):3.205418e-01,(24:2.590479e-01,(44:1.955223e-01,15:2.173046e-01):1.095570e-01):2.596560e-01):6.046103e-01):8.146833e-02):2.057473e-01):1.848453e-01,((50:3.073442e-01,22:4.709984e-01):4.430496e-01,70:4.996403e-01):5.921365e-01):2.826193e-01,1:9.070779e-01);
   tree gen.2377500 = [&U] (57:5.083443e-01,((17:4.825139e-01,(14:2.738059e-01,(71:2.940369e-01,37:2.850365e-01):7.996611e-02):1.972288e-01):1.174944e-01,((67:1.587000e-01,(60:9.758764e-02,16:4.907566e-02):1.665357e-02):4.014875e-01,((((36:6.031668e-01,10:3.794777e-01):3.818817e-01,(((12:1.136759e+00,6:7.949437e-02):8.962673e-01,11:2.879317e+00):6.769910e-01,13:1.399829e+00):4.602365e-02):4.591511e-01,(54:1.130905e+00,(((((59:4.123676e-02,29:8.989281e-02):7.178882e-01,((34:7.123476e-01,(47:6.697949e-01,((((64:1.653380e-01,73:3.094967e-01):1.934275e-01,(35:4.667391e-01,65:5.632936e-01):4.272565e-02):1.708141e-01,26:8.760199e-01):1.038136e-01,(61:2.824811e-01,74:3.174519e-01):3.436808e-01):1.095743e-01):1.798911e-01):8.447147e-02,31:7.603983e-01):1.130837e-01):3.975754e-01,63:1.362733e+00):1.902062e-01,(((((32:1.007080e+00,58:8.607418e-01):1.423366e+00,(68:2.191204e+00,(((3:1.986266e-01,4:8.131193e-01):1.354334e+00,((33:1.895248e+00,5:1.316239e+00):6.599890e-01,69:2.326617e+00):2.345990e-01):4.899813e-01,62:2.718091e+00):9.079251e-02):4.066880e-02):2.923213e-01,(72:8.280062e-01,(((45:1.709046e-02,(51:4.284951e-03,46:2.402827e-03):1.415075e-02):9.727104e-02,(75:6.762767e-02,56:1.186192e-01):9.545819e-02):2.968697e-01,((9:2.133754e-01,(2:2.427344e-01,30:3.927245e-01):1.879561e-01):1.690182e-01,(8:3.605386e-01,7:4.898285e-01):2.538373e-01):1.305706e-01):5.148764e-01):8.421950e-01):9.696308e-01,((53:7.822886e-01,(((19:1.993427e-01,18:1.395917e-01):1.270346e-01,42:2.927699e-01):2.904211e-01,23:5.468283e-01):3.876135e-01):1.117592e-01,(20:3.678399e-01,(52:3.011683e-01,48:2.761908e-01):2.981538e-01):4.657140e-01):3.371188e-01):2.452271e-01,((41:4.556088e-01,(27:1.791171e-01,(66:3.054443e-02,38:3.442132e-02):1.398362e-01):3.268675e-01):6.916569e-01,(((49:2.284530e-01,21:4.793793e-01):3.927227e-01,55:9.347439e-01):1.709307e-01,(40:2.878215e-01,(39:1.139339e-01,25:2.067286e-01):1.471695e-01):5.265457e-01):1.846779e-01):1.684429e-01):9.584265e-02):2.310447e-01,((28:1.069616e-01,43:1.638845e-01):3.008405e-01,(24:2.431262e-01,(44:1.835050e-01,15:2.039484e-01):1.497079e-01):2.035381e-01):5.655014e-01):6.249255e-02):8.455688e-02):1.734842e-01,((50:2.884540e-01,22:4.420496e-01):4.158186e-01,70:5.310518e-01):4.658346e-01):2.652487e-01):5.422277e-02):8.462858e-02,1:8.513264e-01);
   tree gen.2378000 = [&U] (((67:1.526444e-01,(60:9.664981e-02,16:4.860404e-02):2.835890e-02):3.976291e-01,((((36:4.900280e-01,10:3.674606e-01):4.786624e-01,(((12:1.125834e+00,6:1.391013e-01):8.876540e-01,11:2.851646e+00):6.486555e-01,13:1.386376e+00):1.246940e-03):4.642515e-01,(54:1.120037e+00,(((((59:4.084047e-02,29:8.902893e-02):6.699717e-01,((34:7.055018e-01,(47:6.633580e-01,((((64:1.658665e-01,73:3.065224e-01):2.411162e-01,(35:4.622536e-01,65:5.578803e-01):7.284008e-02):8.923246e-02,26:8.676012e-01):6.428158e-02,(61:2.797664e-01,74:3.766435e-01):3.403780e-01):6.814666e-02):1.926264e-01):1.225666e-01,31:7.530907e-01):3.806454e-02):3.937547e-01,63:1.349637e+00):2.210517e-01,(((((32:1.025132e+00,58:8.524699e-01):1.454515e+00,((((3:1.967178e-01,4:8.053051e-01):1.341319e+00,((33:1.877034e+00,5:1.303590e+00):5.660931e-01,69:2.304257e+00):2.661454e-01):4.024002e-01,68:2.170146e+00):8.991998e-02,62:2.691970e+00):3.952104e-02):2.984221e-01,(72:8.200489e-01,(((45:1.245780e-02,(51:4.243771e-03,46:2.379735e-03):1.401476e-02):9.633624e-02,(75:7.552446e-02,56:1.174792e-01):7.236441e-02):2.940167e-01,((9:2.113248e-01,(2:2.231689e-01,30:3.889503e-01):1.676154e-01):1.673940e-01,(8:3.570738e-01,7:3.825295e-01):2.383153e-01):1.293158e-01):5.099283e-01):8.341013e-01):9.603125e-01,((53:7.747707e-01,(((19:1.974270e-01,18:1.382502e-01):1.258138e-01,42:2.899564e-01):2.876301e-01,23:5.415732e-01):3.853008e-01):1.345815e-01,(20:3.643049e-01,(52:2.982740e-01,48:2.935765e-01):2.479458e-01):4.612384e-01):3.338790e-01):2.428704e-01,((41:4.512303e-01,(27:1.385927e-01,(66:3.025089e-02,38:3.233687e-02):1.420675e-01):3.237262e-01):6.850100e-01,(((49:2.262575e-01,21:4.747724e-01):3.853109e-01,55:9.257608e-01):1.692880e-01,(40:2.287612e-01,(39:1.128389e-01,25:2.047419e-01):1.457551e-01):5.214855e-01):1.829032e-01):1.668241e-01):9.492159e-02):2.288243e-01,((28:1.059337e-01,43:1.421387e-01):2.979493e-01,(24:2.407897e-01,(44:1.817415e-01,15:1.774336e-01):1.339349e-01):2.015821e-01):4.503939e-01):3.277479e-02):1.197932e-01):1.718169e-01,((50:3.306857e-01,22:4.378014e-01):4.118225e-01,70:5.259483e-01):4.613579e-01):2.626996e-01):1.271324e-01,((17:4.398174e-01,(14:2.711746e-01,(71:2.912111e-01,37:2.822972e-01):8.442376e-02):1.953334e-01):1.163652e-01,57:5.034590e-01):3.326525e-02,1:8.431450e-01);
   tree gen.2378500 = [&U] (((67:1.549290e-01,(60:9.809636e-02,16:4.933149e-02):2.878335e-02):4.035804e-01,(((((12:1.142685e+00,6:2.165409e-01):9.009395e-01,11:2.894327e+00):6.583640e-01,(13:1.601999e+00,(36:4.973622e-01,10:3.729603e-01):5.278073e-01):1.418992e-03):4.711999e-01,(54:1.176258e+00,(((((59:5.825389e-02,29:9.036142e-02):6.799991e-01,((34:7.160610e-01,(47:6.732865e-01,((((64:1.683490e-01,73:2.157015e-01):2.447250e-01,(35:4.953068e-01,65:5.662301e-01):7.539520e-02):1.769032e-01,26:8.805865e-01):6.425106e-02,(61:2.839536e-01,74:3.822807e-01):3.454724e-01):7.313847e-02):1.955094e-01):1.244011e-01,31:7.643622e-01):4.106161e-02):3.996480e-01,63:1.369837e+00):2.253374e-01,((((62:2.770553e+00,((32:1.075208e+00,58:8.652288e-01):1.428988e+00,(((3:1.996621e-01,4:8.173580e-01):1.361394e+00,((33:1.905127e+00,5:1.323101e+00):6.551375e-01,69:2.739003e+00):2.087350e-01):1.681637e-01,68:2.381881e+00):3.666614e-01):3.938121e-02):3.843148e-01,(72:8.323226e-01,(((45:5.401159e-03,(51:4.307288e-03,46:2.415353e-03):1.422452e-02):9.777811e-02,(75:7.665483e-02,56:1.192376e-01):7.958180e-02):2.984173e-01,((9:2.144877e-01,(2:2.265091e-01,30:3.947717e-01):1.701241e-01):1.698993e-01,(8:3.624181e-01,7:3.842766e-01):2.418821e-01):1.645301e-01):5.966321e-01):8.465853e-01):9.746854e-01,((53:7.863667e-01,(((19:2.402658e-01,18:1.403193e-01):1.276968e-01,42:2.942961e-01):2.919350e-01,23:4.429284e-01):3.910676e-01):1.327449e-01,(20:3.697574e-01,(52:3.027383e-01,48:3.597524e-01):2.469236e-01):4.480580e-01):4.240885e-01):2.465055e-01,((41:4.579839e-01,(27:1.406670e-01,(66:3.070365e-02,38:3.282086e-02):1.441938e-01):3.285714e-01):6.952625e-01,(((49:2.155188e-01,21:4.818783e-01):3.910779e-01,55:9.396167e-01):1.853596e-01,(40:2.321850e-01,(39:1.145278e-01,25:2.078062e-01):1.479367e-01):5.292906e-01):1.451241e-01):2.603919e-01):9.634227e-02):2.322491e-01,((28:1.075192e-01,43:1.442661e-01):3.024087e-01,(24:2.443936e-01,(44:1.844616e-01,15:2.018512e-01):1.359395e-01):2.045991e-01):4.280724e-01):5.623859e-02):1.215861e-01):1.140323e-01,((50:3.356351e-01,22:4.443540e-01):4.179862e-01,70:5.209601e-01):4.682630e-01):2.666314e-01):1.290351e-01,((17:4.464002e-01,(14:2.752332e-01,(71:2.955697e-01,37:3.036256e-01):8.568733e-02):2.774325e-01):1.278337e-01,57:5.109943e-01):1.443869e-02,1:8.557643e-01);
   tree gen.2379000 = [&U] (((67:1.517454e-01,(60:1.034070e-01,16:7.034619e-02):2.819188e-02):3.952873e-01,(((((13:1.557936e+00,(12:1.119204e+00,6:2.120913e-01):8.423410e-01):2.454151e-01,(36:4.892715e-01,10:3.652964e-01):3.443904e-01):1.402745e-03,11:3.276807e+00):4.615173e-01,(54:1.152087e+00,(((((59:2.359050e-02,29:8.850460e-02):6.660259e-01,((34:7.013468e-01,(47:6.594512e-01,((((64:1.648897e-01,73:2.112691e-01):2.396961e-01,(35:3.949853e-01,65:5.545947e-01):8.332444e-02):1.732681e-01,26:7.851511e-01):1.398540e-01,(61:2.641143e-01,74:3.744253e-01):3.337917e-01):4.666375e-02):1.865591e-01):1.218448e-01,31:7.486554e-01):4.021784e-02):3.914357e-01,63:1.341688e+00):2.207070e-01,((((((((3:2.770232e-01,4:8.005623e-01):1.333419e+00,((33:1.865979e+00,5:1.295912e+00):7.225553e-01,69:2.682719e+00):2.044458e-01):1.647082e-01,68:2.332936e+00):2.271769e-01,62:2.586182e+00):6.604737e-02,(32:1.053114e+00,58:8.474493e-01):1.399624e+00):2.543106e-01,(72:8.152193e-01,(((45:4.890262e-03,(51:2.346121e-03,46:2.365720e-03):1.393222e-02):1.343332e-01,(75:7.507966e-02,56:1.167874e-01):3.785025e-02):3.101800e-01,((9:2.100802e-01,(2:2.218546e-01,30:3.808603e-01):1.666283e-01):1.670457e-01,(8:3.549708e-01,7:3.763802e-01):2.369117e-01):1.371737e-01):5.843720e-01):8.291890e-01):9.546567e-01,((53:7.702077e-01,(((19:2.353286e-01,18:1.374359e-01):1.250728e-01,42:2.517316e-01):2.425322e-01,23:4.338268e-01):4.854819e-01):1.861409e-01,(20:3.621593e-01,(52:3.721987e-01,48:3.523599e-01):2.418496e-01):4.388510e-01):3.203356e-01):3.074037e-01,((41:3.563316e-01,(27:1.377764e-01,(66:3.007273e-02,38:3.214642e-02):1.294946e-01):3.646091e-01):6.809757e-01,(((49:2.110901e-01,21:4.719762e-01):3.830417e-01,55:9.203086e-01):1.815507e-01,(40:2.274139e-01,(39:1.121744e-01,25:2.035360e-01):1.448967e-01):5.184143e-01):1.421420e-01):2.550411e-01):9.436255e-02):2.115729e-01,((28:1.207201e-01,43:1.413016e-01):2.961946e-01,(24:1.951396e-01,(44:1.495601e-01,15:1.977034e-01):1.331461e-01):2.003949e-01):4.192760e-01):7.081489e-02):4.874053e-02):1.116891e-01,((50:3.382031e-01,22:4.352230e-01):4.135765e-01,70:5.316045e-01):4.402154e-01):2.611525e-01):1.263836e-01,((17:4.233402e-01,(14:2.695775e-01,(71:2.894961e-01,37:2.973865e-01):8.392655e-02):2.930451e-01):1.504178e-01,57:5.004939e-01):1.438733e-02,1:8.381794e-01);
   tree gen.2379500 = [&U] ((((67:1.587886e-01,(60:1.099573e-01,16:5.582480e-02):4.512078e-02):4.136344e-01,((((13:1.630247e+00,(12:8.430239e-01,6:4.717633e-01):1.304851e+00):2.595374e-01,(36:5.119808e-01,(11:3.428899e+00,10:3.892058e-01):5.098020e-02):3.051992e-01):4.829384e-01,(54:1.205560e+00,(((28:1.263233e-01,43:1.478600e-01):3.280582e-01,(24:2.522833e-01,(44:1.565018e-01,15:2.068797e-01):1.393260e-01):2.096961e-01):5.400744e-01,(((((59:3.371468e-02,29:9.261250e-02):6.854167e-01,(34:7.338995e-01,(47:6.900593e-01,((((64:1.725429e-01,73:3.367106e-01):2.484832e-01,(35:4.133184e-01,65:5.803360e-01):8.719191e-02):1.575717e-01,26:8.215935e-01):1.430098e-01,(61:2.605351e-01,74:3.918040e-01):3.762756e-01):6.694516e-02):1.952182e-01):1.637089e-01):4.764495e-02,31:7.834040e-01):4.344539e-01,63:1.403962e+00):2.309510e-01,((((((((3:2.898811e-01,4:8.377200e-01):1.395309e+00,((33:1.952588e+00,5:1.356062e+00):5.736835e-01,69:1.822875e+00):4.700016e-01):1.723530e-01,68:2.441218e+00):2.377212e-01,62:2.706218e+00):3.857594e-03,(32:1.101994e+00,58:8.867833e-01):1.464587e+00):3.728503e-01,(72:8.530573e-01,(((45:5.843921e-03,(51:2.455016e-03,46:2.345385e-03):1.457888e-02):1.405683e-01,(75:8.639703e-02,56:1.222080e-01):3.960705e-02):3.245768e-01,((9:2.198310e-01,(2:2.321519e-01,30:3.985377e-01):1.743622e-01):1.419958e-01,(8:3.714466e-01,7:3.027886e-01):2.859926e-01):1.919187e-01):6.934447e-01):8.676754e-01):9.989667e-01,((53:8.059566e-01,(((19:2.462513e-01,18:1.438150e-01):1.308780e-01,42:2.634156e-01):3.029209e-01,23:4.539626e-01):5.080153e-01):1.947806e-01,(20:3.789688e-01,(52:3.894741e-01,48:3.687145e-01):2.530749e-01):4.592200e-01):3.352038e-01):3.216717e-01,((41:3.728706e-01,(27:1.778845e-01,(66:3.146854e-02,38:2.820963e-02):1.355050e-01):3.295236e-01):7.125828e-01,(((49:2.208878e-01,21:4.309392e-01):4.008204e-01,55:9.630243e-01):1.899772e-01,(40:2.206726e-01,(39:1.173809e-01,25:2.129831e-01):1.516220e-01):5.424762e-01):2.259098e-01):2.668787e-01):1.340995e-01):2.199012e-01):1.373379e-03):1.105035e-01):1.168731e-01,((50:3.539006e-01,22:4.554237e-01):4.327724e-01,70:5.562787e-01):4.606478e-01):2.732737e-01):1.439048e-01,(17:4.429894e-01,(14:2.820898e-01,(71:2.437026e-01,37:3.111895e-01):8.782197e-02):3.066467e-01):1.624099e-01):2.031581e-02,57:5.237241e-01,1:9.145419e-01);
   tree gen.2380000 = [&U] ((((16:7.111280e-02,60:9.665772e-02):2.679723e-02,67:1.538290e-01):4.354869e-01,((17:5.092290e-01,((37:3.235696e-01,71:2.764251e-01):8.265168e-02,14:2.694456e-01):2.526176e-01):1.625195e-01,57:5.331847e-01):1.443473e-01):1.546985e-01,(((54:1.290447e+00,(((((((((9:1.907874e-01,(2:2.920737e-01,30:3.324179e-01):2.161995e-01):1.530604e-01,(7:3.362715e-01,8:4.508941e-01):2.499182e-01):1.715515e-01,((56:1.074316e-01,75:9.413649e-02):7.082616e-02,((46:2.275925e-03,51:1.054157e-03):5.572615e-03,45:2.186863e-02):1.533672e-01):2.306924e-01):5.916015e-01,72:1.094682e+00):1.079178e+00,((((69:2.911029e+00,(33:1.768289e+00,5:1.954436e+00):8.774692e-01):5.489547e-01,(4:8.162841e-01,3:2.271222e-01):1.398042e+00):4.443659e-01,(62:3.019068e+00,(32:7.867954e-01,58:1.275032e+00):1.311034e+00):1.036995e-01):2.147358e-01,68:2.360979e+00):4.689007e-01):1.156898e+00,((53:7.499695e-01,(23:5.772175e-01,(42:2.464281e-01,(19:2.239268e-01,18:1.543697e-01):1.737459e-01):2.285318e-01):4.712377e-01):1.421003e-01,(20:4.158582e-01,(48:2.901770e-01,52:4.349403e-01):2.310736e-01):4.007662e-01):4.627840e-01):2.049867e-01,((31:7.648760e-01,((34:7.196622e-01,(47:6.670367e-01,((74:3.768119e-01,61:3.703992e-01):3.213379e-01,(26:8.665764e-01,((65:6.345228e-01,35:3.953628e-01):1.202262e-01,(73:2.938194e-01,64:2.206716e-01):1.640977e-01):1.248441e-01):1.441268e-01):1.394268e-01):1.455474e-01):4.677727e-02,(59:6.524066e-02,29:8.179744e-02):7.267264e-01):1.242065e-01):4.381754e-01,63:1.641867e+00):1.712636e-01):2.162178e-01,(((40:2.315080e-01,(39:1.416112e-01,25:1.826621e-01):1.482502e-01):3.878042e-01,((21:3.733303e-01,49:3.106980e-01):5.263677e-01,55:9.823604e-01):3.822928e-01):1.873022e-01,(((66:4.959910e-02,38:1.503451e-02):9.561002e-02,27:2.109501e-01):3.036641e-01,41:4.271123e-01):7.108761e-01):2.863158e-01):2.156487e-01,(((15:2.547598e-01,44:2.302353e-01):8.883440e-02,24:2.451791e-01):1.398965e-01,(43:1.128293e-01,28:1.348036e-01):3.645411e-01):5.376553e-01):1.437921e-01):1.227784e-01,((((12:1.085087e+00,6:9.099753e-02):2.336664e+00,11:3.603799e+00):7.714069e-03,(36:4.346618e-01,10:5.818278e-01):4.768939e-01):1.709853e-01,13:2.033886e+00):4.412526e-01):2.468605e-01,(70:5.748107e-01,(22:4.294640e-01,50:2.644192e-01):4.778963e-01):4.478150e-01):2.123978e-01,1:8.412691e-01);
   tree gen.2380500 = [&U] ((((67:1.693945e-01,(60:1.287391e-01,16:5.955350e-02):2.998396e-02):5.052608e-01,((((13:1.299764e+00,(12:4.272131e-01,6:7.201009e-01):1.157250e+00):6.787837e-01,((11:3.657925e+00,10:4.152020e-01):1.344115e-01,36:5.473549e-01):6.144962e-01):4.608242e-01,(((((((59:3.596658e-02,29:9.661354e-02):8.020383e-01,(34:7.829188e-01,(47:7.361504e-01,((((64:1.267704e-01,73:3.592005e-01):1.961434e-01,(35:4.409251e-01,65:5.383723e-01):1.262178e-01):1.680964e-01,26:8.764702e-01):1.525619e-01,(61:2.579881e-01,74:4.736629e-01):4.014081e-01):8.030022e-02):1.882248e-01):8.408796e-02):1.172033e-01,31:6.225599e-01):4.634724e-01,63:1.497737e+00):2.463769e-01,((((62:2.886974e+00,((32:1.230279e+00,58:1.014786e+00):1.630923e+00,(((3:3.092432e-01,4:6.436673e-01):1.691373e+00,68:2.604274e+00):2.364048e-01,((33:2.083007e+00,5:1.446637e+00):5.029041e-01,69:2.187070e+00):8.748566e-01):2.535993e-01):1.234856e-02):3.977541e-01,(72:9.100355e-01,(((45:5.161301e-03,(51:3.165193e-03,46:2.502040e-03):1.717748e-02):1.499572e-01,(75:9.184762e-02,56:1.303706e-01):5.751557e-02):1.904829e-01,((9:2.345142e-01,(2:2.476580e-01,30:4.237727e-01):1.860084e-01):1.514801e-01,(8:3.962566e-01,7:4.087174e-01):2.102726e-01):2.047375e-01):6.058570e-01):9.484910e-01):1.065691e+00,((53:8.597888e-01,(((19:2.324697e-01,18:1.076970e-01):1.396197e-01,42:2.810099e-01):3.231539e-01,23:4.842841e-01):5.419472e-01):2.227934e-01,(20:4.042812e-01,(52:4.154882e-01,48:3.933421e-01):2.752245e-01):4.898927e-01):3.768439e-01):2.423899e-01,((41:3.977757e-01,(27:1.897659e-01,(66:4.192428e-02,38:3.009383e-02):1.445558e-01):3.580365e-01):7.601783e-01,(((49:2.672322e-01,21:4.597229e-01):4.365161e-01,55:1.027348e+00):1.733577e-01,(40:2.354120e-01,(39:1.252211e-01,25:2.272088e-01):1.549916e-01):4.762125e-01):2.158783e-01):2.428843e-01):1.430564e-01):2.345891e-01,((28:1.347608e-01,43:1.577360e-01):3.499701e-01,(24:2.691340e-01,(44:1.805436e-01,15:2.206978e-01):1.486320e-01):1.431573e-01):5.159880e-01):2.176734e-02,54:1.286083e+00):1.393776e-01):1.628965e-01,((50:3.775387e-01,22:4.858428e-01):4.616786e-01,70:5.934342e-01):4.914159e-01):2.915265e-01):7.959919e-02,(17:4.725779e-01,(14:2.820530e-01,(71:2.774088e-01,37:3.319748e-01):9.368785e-02):3.271285e-01):1.030963e-01):5.828593e-02,57:5.587052e-01,1:9.756268e-01);
   tree gen.2381000 = [&U] (((67:1.636746e-01,(60:1.166064e-01,16:7.235753e-02):2.897148e-02):4.881996e-01,((((13:1.255875e+00,(12:4.127874e-01,6:6.957852e-01):1.118173e+00):5.369456e-01,((11:3.534408e+00,10:4.011819e-01):9.831929e-02,36:5.288723e-01):5.937464e-01):3.853555e-01,(((((((59:3.475209e-02,29:9.335118e-02):7.749559e-01,(34:7.700771e-01,(47:7.112928e-01,((((64:1.224897e-01,73:3.470713e-01):1.895202e-01,(35:4.260364e-01,65:5.819507e-01):1.219558e-01):1.624203e-01,26:8.468744e-01):1.474103e-01,(61:2.492766e-01,74:4.576686e-01):3.878538e-01):7.758872e-02):1.818690e-01):8.124855e-02):1.361502e-01,31:6.015378e-01):5.185943e-01,63:1.447163e+00):2.380575e-01,((((62:2.789490e+00,((32:1.188736e+00,58:9.805194e-01):1.575852e+00,(((3:2.939812e-01,4:6.219325e-01):1.654509e+00,68:2.516336e+00):4.419618e-02,((33:2.012670e+00,5:1.242170e+00):7.781298e-01,69:2.113219e+00):6.711731e-01):3.278552e-01):2.780878e-01):2.072633e-01,(72:8.793063e-01,(((45:5.164508e-03,(51:3.058314e-03,46:3.152023e-03):1.643212e-02):1.448936e-01,(75:8.874619e-02,56:1.259684e-01):5.557344e-02):1.840508e-01,((9:2.265953e-01,(2:2.392953e-01,30:4.094632e-01):1.797275e-01):1.463651e-01,(8:3.828762e-01,7:3.942589e-01):3.056026e-01):1.978241e-01):5.853990e-01):7.794746e-01):1.131369e+00,((53:8.307562e-01,(((19:2.507643e-01,18:1.333556e-01):9.441166e-02,42:3.122259e-01):3.122419e-01,23:4.679313e-01):5.236472e-01):2.152703e-01,(20:3.906298e-01,(52:3.756961e-01,48:3.800600e-01):2.659310e-01):5.315647e-01):3.641190e-01):2.997866e-01,((41:3.843440e-01,(27:1.774148e-01,(66:4.050862e-02,38:2.907765e-02):1.396746e-01):3.459466e-01):7.345093e-01,(((49:2.582086e-01,21:4.441994e-01):4.217763e-01,55:8.022338e-01):1.675040e-01,(40:2.274628e-01,(39:1.209928e-01,25:2.195367e-01):1.497580e-01):4.601322e-01):2.085887e-01):2.346828e-01):1.328422e-01):2.266677e-01,((28:1.302103e-01,43:1.524097e-01):3.381527e-01,(24:2.600462e-01,(44:1.744472e-01,15:2.132455e-01):1.436132e-01):1.383233e-01):5.605768e-01):8.560904e-02,54:1.242656e+00):5.296949e-02):1.573960e-01,((50:3.616731e-01,22:4.694373e-01):4.460891e-01,70:5.733956e-01):4.748222e-01):2.816825e-01):7.691136e-02,((17:4.566203e-01,(14:2.725289e-01,(71:2.680415e-01,37:3.207650e-01):9.052429e-02):2.007045e-01):9.559645e-02,57:5.748630e-01):5.680069e-02,1:9.111587e-01);
   tree gen.2381500 = [&U] (((67:1.568472e-01,(60:1.117424e-01,16:6.933928e-02):4.472831e-02):4.209161e-01,((((13:1.203489e+00,(12:3.955688e-01,6:6.667620e-01):1.071530e+00):9.406079e-01,((11:3.816592e+00,10:3.844474e-01):9.421811e-02,36:5.081761e-01):5.157458e-01):3.692812e-01,(((((((59:3.330248e-02,29:8.945723e-02):7.426302e-01,(34:6.537409e-01,(47:6.816227e-01,((((64:1.173803e-01,73:3.325940e-01):1.816148e-01,(35:4.082651e-01,65:5.859689e-01):9.097726e-02):1.556453e-01,26:8.115488e-01):1.320700e-01,(61:2.388786e-01,74:4.385780e-01):3.607766e-01):6.407022e-02):1.742827e-01):7.785944e-02):1.177764e-01,31:5.764459e-01):4.789321e-01,63:1.386798e+00):2.325824e-01,(((((32:1.139150e+00,58:9.703224e-01):1.454869e+00,(62:2.673132e+00,(((3:4.844290e-01,4:5.959899e-01):1.585495e+00,68:2.328923e+00):1.164619e-01,((33:1.928715e+00,5:1.190356e+00):7.123344e-01,69:2.701148e+00):6.553094e-01):4.598150e-01):2.031720e-02):1.466017e-01,(72:8.426279e-01,(((45:5.539944e-03,(51:2.930742e-03,46:3.020543e-03):1.574668e-02):1.388497e-01,(75:9.198173e-02,56:1.207139e-01):5.762511e-02):2.146882e-01,((9:2.171434e-01,(2:2.257678e-01,30:3.923833e-01):1.449373e-01):1.402598e-01,(8:3.669053e-01,7:3.778133e-01):2.928551e-01):2.057027e-01):5.792061e-01):9.949675e-01):1.084176e+00,((53:7.961030e-01,(((19:2.403042e-01,18:1.277930e-01):9.047348e-02,42:2.992021e-01):2.992174e-01,23:4.484125e-01):5.018043e-01):1.888815e-01,(20:4.147798e-01,(52:3.600247e-01,48:3.642066e-01):2.548382e-01):4.300864e-01):3.830972e-01):2.544141e-01,((41:3.683119e-01,(27:1.700143e-01,(66:3.881888e-02,38:2.297373e-02):1.338484e-01):3.315162e-01):7.038708e-01,(((49:2.474379e-01,21:3.869583e-01):4.041827e-01,55:7.687703e-01):1.605169e-01,(40:2.179747e-01,(39:1.193568e-01,25:1.762653e-01):1.800980e-01):4.409387e-01):1.998878e-01):1.709967e-01):1.273010e-01):2.279134e-01,((28:8.732717e-02,43:1.511285e-01):3.240473e-01,(24:2.491989e-01,(44:1.945447e-01,15:2.043504e-01):1.376226e-01):1.325534e-01):5.371935e-01):8.203804e-02,54:1.190821e+00):5.075998e-02):1.508305e-01,((50:3.465867e-01,22:4.498557e-01):4.274814e-01,70:5.494776e-01):4.550160e-01):2.894469e-01):9.901931e-02,((17:4.375734e-01,(14:2.611609e-01,(71:2.568607e-01,37:3.073849e-01):6.241243e-02):3.226960e-01):9.160885e-02,57:5.508838e-01):2.010085e-02,1:8.731516e-01);
   tree gen.2382000 = [&U] ((((17:5.022836e-01,((71:2.465670e-01,37:3.227241e-01):6.928077e-02,14:2.803211e-01):2.643605e-01):1.602835e-01,57:5.337356e-01):4.344968e-02,(67:1.129206e-01,(60:9.424002e-02,16:5.670274e-02):6.248806e-02):5.151371e-01):8.061590e-02,(((50:3.389771e-01,22:4.320104e-01):3.983351e-01,70:5.516160e-01):5.628247e-01,(((((((41:4.441603e-01,(27:1.732048e-01,(38:2.744426e-02,66:4.385584e-02):1.595516e-01):3.485866e-01):7.799856e-01,(((49:3.256183e-01,21:3.390190e-01):4.606417e-01,55:9.470071e-01):2.113543e-01,((39:1.350453e-01,25:2.870232e-01):1.585890e-01,40:2.673000e-01):4.819310e-01):2.198108e-01):2.730977e-01,((((62:2.770750e+00,(58:9.552672e-01,32:1.122919e+00):1.371274e+00):3.151581e-01,(((69:2.915416e+00,(33:1.911651e+00,5:1.712599e+00):4.778007e-01):8.063600e-01,(3:2.858280e-01,4:6.577321e-01):1.629957e+00):2.681371e-01,68:2.387702e+00):1.439878e-01):1.774320e-01,(72:1.119538e+00,(((45:1.150773e-02,(51:4.796323e-03,46:4.338365e-03):1.130569e-02):1.394051e-01,(75:8.590914e-02,56:1.051429e-01):8.937699e-02):3.190514e-01,((7:4.695001e-01,8:3.515428e-01):2.808936e-01,((2:2.191914e-01,30:3.930725e-01):1.592120e-01,9:2.431351e-01):1.905770e-01):1.910319e-01):4.977290e-01):7.553912e-01):1.148539e+00,(((23:4.173469e-01,(42:2.638728e-01,(19:2.642704e-01,18:1.716092e-01):1.881318e-01):3.410472e-01):6.154316e-01,53:8.728798e-01):1.632108e-01,(20:3.871270e-01,(48:3.668047e-01,52:3.625302e-01):3.218399e-01):4.856866e-01):3.911023e-01):2.994519e-01):4.462444e-02,((((34:8.202364e-01,(((26:7.967493e-01,((35:4.370809e-01,65:5.690034e-01):9.575562e-02,(73:2.849586e-01,64:1.387653e-01):2.002312e-01):1.474346e-01):1.244207e-01,(61:2.691418e-01,74:3.507474e-01):4.003787e-01):6.637654e-02,47:8.626124e-01):1.537211e-01):1.211318e-01,(29:8.167104e-02,59:5.475234e-02):7.877195e-01):1.048306e-01,31:8.112639e-01):3.759928e-01,63:1.329353e+00):2.904625e-01):2.500189e-01,((43:1.614098e-01,28:1.271582e-01):4.164115e-01,(24:3.181391e-01,(15:1.614625e-01,44:1.791885e-01):1.337257e-01):1.358005e-01):4.977709e-01):1.510394e-01,54:1.129993e+00):3.796992e-02,(11:3.826656e+00,((36:3.859603e-01,10:5.836936e-01):5.091352e-01,(13:1.334552e+00,(12:3.882369e-01,6:4.651698e-01):1.670147e+00):7.676803e-01):1.100330e-01):3.854821e-01):2.056267e-01):1.764752e-01,1:1.061201e+00);
   tree gen.2382500 = [&U] (((17:4.998120e-01,((71:2.453537e-01,37:3.211360e-01):6.893985e-02,14:2.789416e-01):2.630596e-01):1.079183e-01,57:5.311091e-01):4.936663e-02,((67:1.123649e-01,(60:9.377627e-02,16:6.127872e-02):4.776029e-02):4.994973e-01,(((50:3.253843e-01,22:4.704420e-01):4.569063e-01,70:5.811871e-01):5.600551e-01,(((((((41:4.419746e-01,(27:1.723525e-01,(38:3.618547e-02,66:4.364003e-02):1.587665e-01):3.468712e-01):6.059993e-01,(((49:3.240160e-01,21:3.373508e-01):4.583749e-01,55:9.423470e-01):2.103142e-01,((39:8.178071e-02,25:2.062450e-01):1.890764e-01,40:2.374307e-01):4.795594e-01):2.187291e-01):2.717539e-01,(((((69:2.853992e+00,(33:1.902244e+00,5:1.704171e+00):4.754495e-01):8.023920e-01,(3:2.844215e-01,4:6.544954e-01):1.621937e+00):4.013677e-01,(68:2.375952e+00,(62:2.757115e+00,(58:9.505665e-01,32:1.117393e+00):1.364526e+00):3.136072e-01):1.385247e-01):1.655673e-01,(72:8.925457e-01,(((45:1.145110e-02,(51:3.262776e-03,46:4.317017e-03):1.125005e-02):1.387192e-01,(75:8.548639e-02,56:1.046255e-01):8.893717e-02):3.174814e-01,((7:4.671898e-01,8:3.498129e-01):2.795113e-01,((2:2.585718e-01,30:3.566090e-01):2.276608e-01,9:2.419386e-01):8.432177e-02):2.164231e-01):4.952798e-01):1.122717e+00):1.142888e+00,(((23:4.152932e-01,(42:2.625743e-01,(19:2.629699e-01,18:1.707647e-01):1.872060e-01):3.393690e-01):5.765034e-01,53:8.685844e-01):2.145499e-01,(20:3.852220e-01,(48:3.649997e-01,52:3.607462e-01):2.477437e-01):4.832966e-01):3.891777e-01):2.979784e-01):4.440485e-02,((((34:8.162001e-01,(((26:7.928286e-01,((35:4.349301e-01,65:5.662034e-01):9.528442e-02,(73:2.835563e-01,64:2.004248e-01):1.992459e-01):1.467091e-01):1.680149e-01,(61:2.678174e-01,74:3.490214e-01):3.984085e-01):1.678515e-01,47:8.583676e-01):1.292623e-01):1.039497e-01,(29:8.126914e-02,59:5.448291e-02):7.838433e-01):5.494291e-02,31:6.481636e-01):4.862688e-01,63:1.322812e+00):2.890332e-01):2.487886e-01,((43:1.606155e-01,28:1.265325e-01):4.143623e-01,(24:3.165736e-01,(15:1.606680e-01,44:1.783068e-01):1.330677e-01):1.351322e-01):4.953214e-01):1.220171e-01,54:1.423355e+00):3.778308e-02,(11:3.388736e+00,((36:3.840611e-01,10:5.808213e-01):5.066298e-01,(13:1.327985e+00,(12:5.634696e-01,6:7.695020e-01):2.059611e+00):7.639026e-01):1.865427e-01):3.660963e-01):2.046148e-01):1.816969e-01):1.472952e-01,1:1.098380e+00);
   tree gen.2383000 = [&U] (((67:9.458944e-02,(60:8.882848e-02,16:7.695335e-02):4.963988e-02):4.671364e-01,((((13:1.335643e+00,(12:4.390058e-01,6:7.399783e-01):1.641826e+00):5.239893e-01,((11:4.235688e+00,10:4.403923e-01):2.497417e-01,36:3.842206e-01):5.723793e-01):4.334624e-01,((((28:9.691646e-02,43:1.677237e-01):3.429798e-01,(24:2.464989e-01,(44:2.412019e-01,15:2.267899e-01):1.527348e-01):1.643786e-01):5.961821e-01,54:1.321584e+00):8.337983e-02,(((((59:2.818765e-02,29:9.928043e-02):8.241775e-01,(34:7.255274e-01,(47:7.564709e-01,((((64:1.678600e-01,73:3.715090e-01):1.705185e-01,(35:4.494882e-01,65:6.503135e-01):1.009674e-01):1.056416e-01,26:9.006640e-01):1.301567e-01,(61:2.651095e-01,74:3.647442e-01):3.505294e-01):1.357128e-01):1.934205e-01):1.775273e-01):1.556097e-01,31:6.397448e-01):5.315231e-01,63:1.600988e+00):3.554962e-01,((((((32:1.264239e+00,58:1.273246e+00):1.614627e+00,(((3:5.874478e-01,4:6.143911e-01):1.811937e+00,68:2.071900e+00):3.215422e-02,((33:2.176982e+00,5:1.321067e+00):9.225114e-01,69:3.190540e+00):5.192229e-01):5.103067e-01):1.301701e-02,62:2.966665e+00):9.021974e-02,(72:9.351558e-01,(((45:6.148279e-03,(51:5.826630e-03,46:4.542356e-03):1.747581e-02):1.540966e-01,(75:7.534847e-02,56:1.339693e-01):5.339076e-02):2.282099e-01,((9:2.409876e-01,(2:2.505591e-01,30:4.354704e-01):2.041230e-01):2.012381e-01,(8:4.061035e-01,7:3.646552e-01):3.206675e-01):1.789443e-01):6.428080e-01):1.104224e+00):1.017105e+00,((53:6.822788e-01,(((19:2.159771e-01,18:2.186481e-01):1.746427e-01,42:3.601887e-01):2.824831e-01,23:6.189879e-01):5.750697e-01):1.853471e-01,(20:4.603263e-01,(52:3.995586e-01,48:2.970720e-01):2.531881e-01):3.500306e-01):3.702530e-01):3.201211e-01,((41:4.087558e-01,(27:1.678129e-01,(66:4.308154e-02,38:2.323488e-02):1.579512e-01):4.090913e-01):6.559569e-01,(((49:2.759326e-01,21:4.294497e-01):4.132900e-01,55:8.666633e-01):2.082742e-01,(40:2.714084e-01,(39:1.324633e-01,25:1.956208e-01):1.998743e-01):5.516555e-01):1.313185e-01):2.604639e-01):1.074909e-01):2.267535e-01):1.354211e-01):2.365724e-01,((50:3.032934e-01,22:5.041240e-01):4.900395e-01,70:6.098151e-01):5.049807e-01):2.262636e-01):1.098925e-01,((17:4.856228e-01,(14:2.997510e-01,(71:2.850663e-01,37:3.194634e-01):5.807779e-02):2.802922e-01):7.069397e-02,57:6.113757e-01):8.557145e-02,1:9.690314e-01);
   tree gen.2383500 = [&U] (((67:1.111689e-01,(60:8.444799e-02,16:7.315847e-02):5.707003e-02):4.441000e-01,((((13:1.269777e+00,(12:4.173566e-01,6:7.034871e-01):1.820447e+00):6.365499e-01,((11:4.026809e+00,10:4.186748e-01):2.124296e-01,36:3.652732e-01):5.749171e-01):3.272567e-01,((((28:1.198900e-01,43:1.594526e-01):3.467453e-01,(24:2.343431e-01,(44:2.293073e-01,15:2.156060e-01):1.409122e-01):1.444871e-01):5.171344e-01,(((((59:2.679760e-02,29:1.104036e-01):8.377050e-01,(34:7.699408e-01,(47:7.191663e-01,((((64:1.595822e-01,73:3.531884e-01):1.621096e-01,(35:4.273221e-01,65:6.182439e-01):1.041684e-01):1.004320e-01,26:8.562486e-01):1.237382e-01,(61:3.003346e-01,74:3.467572e-01):3.332434e-01):1.290202e-01):1.838822e-01):8.553250e-02):1.479360e-01,31:6.081964e-01):5.053116e-01,63:1.373543e+00):3.379653e-01,((((((32:1.319319e+00,58:1.210457e+00):1.535003e+00,(((3:5.524568e-01,4:5.840930e-01):1.792579e+00,((33:1.540927e+00,5:1.255920e+00):8.770186e-01,69:3.033202e+00):4.936180e-01):1.906813e-01,68:1.969727e+00):4.697713e-01):1.020772e-02,62:2.820367e+00):8.577064e-02,(72:8.890396e-01,(((45:7.185770e-03,(51:2.041318e-03,46:4.318354e-03):1.661401e-02):1.464975e-01,(75:7.163274e-02,56:1.273628e-01):6.846227e-02):2.169559e-01,((9:2.291036e-01,(2:2.382030e-01,30:4.139956e-01):1.966790e-01):1.913143e-01,(8:4.519253e-01,7:3.466726e-01):3.048541e-01):1.957620e-01):6.111086e-01):9.345946e-01):9.490626e-01,((53:6.486329e-01,(((19:2.053264e-01,18:2.078657e-01):1.660304e-01,42:3.424263e-01):2.685528e-01,23:5.884631e-01):5.467107e-01):2.141524e-01,(20:4.376257e-01,(52:3.798548e-01,48:2.824222e-01):2.407024e-01):3.221681e-01):3.519943e-01):3.043347e-01,((41:3.885984e-01,(27:1.595374e-01,(66:4.095702e-02,38:2.208908e-02):1.501620e-01):3.889174e-01):7.148001e-01,(((49:2.623252e-01,21:4.082718e-01):3.929090e-01,55:8.239247e-01):2.182558e-01,(40:2.580242e-01,(39:1.259310e-01,25:1.859739e-01):1.900177e-01):5.244511e-01):2.637507e-01):1.833789e-01):1.195304e-01):2.501119e-01):4.731246e-02,54:1.256411e+00):8.986920e-02):2.085561e-01,((50:2.883368e-01,22:4.792636e-01):4.658737e-01,70:5.797427e-01):4.800781e-01):2.151057e-01):1.044733e-01,((17:4.616748e-01,(14:2.849691e-01,(71:2.710086e-01,37:3.037094e-01):5.521374e-02):2.664699e-01):6.720776e-02,57:6.200353e-01):3.435129e-02,1:9.212446e-01);
   tree gen.2384000 = [&U] ((((16:7.996206e-02,60:8.474420e-02):3.444018e-02,67:1.591505e-01):4.581334e-01,((17:5.268452e-01,(14:2.787668e-01,(71:2.780494e-01,37:2.962634e-01):6.542884e-02):2.869357e-01):1.175699e-01,57:5.516296e-01):6.774483e-02):1.568143e-01,(((54:1.335089e+00,((((31:7.135466e-01,((34:7.951222e-01,(47:6.901120e-01,((74:3.898473e-01,61:3.512681e-01):3.324542e-01,(26:6.610960e-01,((65:5.502608e-01,35:4.711197e-01):8.344629e-02,(73:2.880299e-01,64:1.742862e-01):1.847473e-01):1.929557e-01):1.568599e-01):6.877634e-02):1.127099e-01):1.356309e-01,(59:3.624314e-02,29:1.096938e-01):7.734315e-01):4.174645e-02):5.423152e-01,63:1.478496e+00):2.412558e-01,(((((((9:2.382641e-01,(2:2.208603e-01,30:3.836350e-01):2.132855e-01):1.574588e-01,(7:3.546828e-01,8:3.759943e-01):3.092089e-01):1.585763e-01,((56:1.175722e-01,75:9.948410e-02):6.705843e-02,((46:1.335931e-03,51:3.956724e-03):9.014337e-03,45:1.463534e-02):1.293091e-01):2.553521e-01):6.432105e-01,72:9.525553e-01):7.066388e-01,(62:3.123509e+00,((32:8.063587e-01,58:1.255148e+00):1.498381e+00,(68:2.327414e+00,((69:3.166221e+00,(33:1.803838e+00,5:1.409753e+00):9.903594e-01):4.898345e-01,(4:8.445225e-01,3:2.513531e-01):1.868914e+00):3.509333e-01):2.105866e-01):7.913251e-02):1.030330e-01):1.172237e+00,((53:8.142960e-01,(23:5.948274e-01,(42:2.549530e-01,(19:1.775189e-01,18:1.973309e-01):1.498662e-01):2.242340e-01):4.705208e-01):1.571599e-01,(20:5.333561e-01,(48:2.873572e-01,52:3.831167e-01):1.657617e-01):5.711062e-01):4.252950e-01):2.790228e-01,(((40:2.658677e-01,(39:9.416919e-02,25:2.966957e-01):1.667835e-01):4.098373e-01,((21:4.407040e-01,49:2.981658e-01):4.964823e-01,55:8.626182e-01):1.975660e-01):1.610605e-01,(((66:5.799829e-02,38:3.011667e-02):1.360207e-01,27:2.300172e-01):3.503675e-01,41:3.886113e-01):7.083452e-01):2.666852e-01):3.030091e-02):2.673791e-01,(((15:1.955652e-01,44:2.378104e-01):1.102639e-01,24:2.835350e-01):1.778777e-01,(43:1.401963e-01,28:1.225928e-01):3.543480e-01):5.562548e-01):1.970273e-02):8.444437e-02,((((36:5.088040e-01,10:3.966052e-01):4.126386e-01,11:3.526326e+00):1.283927e-01,(12:1.158071e+00,6:2.045112e-02):2.458666e+00):2.913372e-01,13:2.150609e+00):1.622045e-01):1.437950e-01,(70:5.946956e-01,(22:3.691490e-01,50:3.429348e-01):4.519884e-01):4.077130e-01):2.243108e-01,1:7.182935e-01);
   tree gen.2384500 = [&U] ((57:6.093491e-01,(17:4.537179e-01,(14:2.800577e-01,(71:2.592588e-01,37:2.984750e-01):9.947651e-02):2.618773e-01):7.000023e-02):7.518787e-02,((67:1.097674e-01,(60:8.299254e-02,16:7.189759e-02):4.817522e-02):4.364460e-01,((((13:1.247892e+00,(12:4.101636e-01,6:8.536108e-01):1.789072e+00):5.239233e-01,((11:3.957407e+00,10:4.114590e-01):2.087684e-01,36:3.589777e-01):5.650085e-01):5.020714e-01,((((28:1.185293e-01,43:1.567045e-01):3.727732e-01,(24:2.303042e-01,(44:1.813360e-01,15:2.118900e-01):1.991682e-01):1.422117e-01):4.646785e-01,(((((59:2.633575e-02,29:1.085008e-01):8.121315e-01,(34:7.566710e-01,(47:7.220089e-01,((((64:1.367416e-01,73:3.087737e-01):1.849194e-01,(35:4.199573e-01,65:6.075886e-01):1.014089e-01):9.870106e-02,26:8.026378e-01):1.740556e-01,(61:2.951584e-01,74:3.616068e-01):4.002694e-01):1.267966e-01):1.522912e-01):1.522736e-01):4.466811e-02,31:6.303947e-01):3.885523e-01,63:1.258001e+00):3.321405e-01,(((((32:1.034467e+00,58:1.189595e+00):2.083016e+00,(62:3.262907e+00,(((3:5.429352e-01,4:4.941855e-01):1.836042e+00,((33:1.514369e+00,5:1.234275e+00):1.025490e+00,69:2.980925e+00):2.957192e-01):3.048276e-01,68:2.114446e+00):4.662451e-01):1.630064e-02):2.166837e-01,(72:9.925348e-01,(((45:8.223585e-03,(51:4.568886e-03,46:4.650185e-03):1.632767e-02):1.439726e-01,(75:1.174422e-01,56:1.262779e-01):3.439693e-02):2.686484e-01,((9:2.251550e-01,(2:2.340976e-01,30:4.068605e-01):1.961740e-01):1.880170e-01,(8:4.269748e-01,7:3.406977e-01):2.996000e-01):1.476004e-01):6.005762e-01):1.084853e+00):9.327056e-01,((53:6.374538e-01,(((19:1.794694e-01,18:2.042831e-01):1.181292e-01,42:3.128626e-01):2.381433e-01,23:5.783211e-01):6.069001e-01):2.662975e-01,(20:4.300833e-01,(52:3.733080e-01,48:2.775547e-01):2.365539e-01):4.761384e-01):3.176168e-01):2.570400e-01,((41:3.810741e-01,(27:1.567878e-01,(66:4.552364e-02,38:2.170838e-02):1.475740e-01):3.822144e-01):7.024806e-01,(((49:2.578041e-01,21:4.012353e-01):3.861373e-01,55:8.097245e-01):2.393769e-01,(40:2.535772e-01,(39:1.237606e-01,25:1.827687e-01):1.286353e-01):5.101525e-01):2.592050e-01):1.534209e-01):1.543511e-01):1.902043e-01):6.781331e-02,54:1.234757e+00):7.311906e-02):2.070026e-01,((50:3.490792e-01,22:4.710036e-01):4.578444e-01,70:5.697509e-01):4.718040e-01):2.113984e-01):1.026727e-01,1:9.011355e-01);
   tree gen.2385000 = [&U] ((((16:5.251362e-02,60:1.065566e-01):4.114443e-02,67:1.115333e-01):4.198656e-01,((17:4.828379e-01,(14:2.554815e-01,(71:2.903440e-01,37:2.715166e-01):5.996359e-02):2.629681e-01):1.077493e-01,57:4.872418e-01):1.036193e-01):8.140836e-02,(((54:1.223569e+00,((((31:6.539442e-01,((34:7.124156e-01,(47:6.324672e-01,((74:3.572835e-01,61:3.219268e-01):3.046844e-01,(26:6.755133e-01,((65:5.042977e-01,35:4.317672e-01):3.513457e-02,(73:2.639709e-01,64:1.597281e-01):1.693154e-01):1.258473e-01):1.437574e-01):7.283826e-02):2.762650e-01):8.885429e-02,(59:2.100808e-02,29:1.005311e-01):7.088269e-01):8.159398e-02):4.970158e-01,63:1.354998e+00):1.826495e-01,(((((((9:2.183620e-01,(2:2.024119e-01,30:3.515901e-01):1.954698e-01):1.150526e-01,(7:3.250562e-01,8:3.445876e-01):3.279301e-01):1.189877e-01,((56:1.077514e-01,75:9.117422e-02):5.028883e-02,((46:1.675797e-03,51:3.626220e-03):1.050137e-02,45:1.450607e-02):1.226112e-01):2.302014e-01):5.894833e-01,72:8.729887e-01):7.334735e-01,(62:2.862603e+00,((32:7.390038e-01,58:1.150306e+00):1.647014e+00,(68:2.133006e+00,((69:2.901747e+00,(33:1.653164e+00,5:1.385906e+00):4.985860e-01):3.922887e-01,(4:7.888963e-01,3:1.902722e-01):1.712804e+00):2.508404e-01):2.268033e-01):1.363186e-01):1.414144e-01):9.529392e-01,((53:6.979746e-01,(23:5.451416e-01,(42:2.575097e-01,(19:1.626908e-01,18:1.837530e-01):1.243763e-01):2.760327e-01):4.088144e-01):2.216074e-01,(20:4.727591e-01,(48:2.633543e-01,52:3.511150e-01):2.437596e-01):4.236222e-01):3.897702e-01):2.477685e-01,(((40:2.898617e-01,(39:1.556897e-01,25:1.887999e-01):1.335588e-01):3.756037e-01,((21:3.811556e-01,49:2.142263e-01):4.550112e-01,55:7.905640e-01):2.945909e-01):1.844917e-01,(((66:5.315371e-02,38:1.858299e-02):1.056528e-01,27:2.108039e-01):3.211014e-01,41:4.232768e-01):5.625616e-01):2.237929e-01):1.560817e-01):2.450450e-01,(((15:1.574686e-01,44:2.179462e-01):1.129887e-01,24:2.598514e-01):1.129350e-01,(43:1.284857e-01,28:1.123527e-01):3.247494e-01):6.029978e-01):1.027768e-02):1.077978e-01,((12:1.061338e+00,6:1.477495e-01):2.267433e+00,(((36:5.626037e-01,10:3.634769e-01):5.527080e-01,11:3.588075e+00):5.049556e-02,13:1.970969e+00):1.262444e-01):2.491165e-01):1.698211e-01,(70:5.450209e-01,(22:3.383140e-01,50:3.458769e-01):4.289623e-01):5.182900e-01):2.055742e-01,1:6.582946e-01);
   tree gen.2385500 = [&U] (((17:4.212407e-01,(14:2.379935e-01,(71:2.407010e-01,37:2.771101e-01):1.186965e-01):2.431321e-01):5.939280e-02,57:4.543487e-01):3.714087e-02,((67:1.019103e-01,(60:8.377045e-02,16:6.774471e-02):7.616792e-02):4.022934e-01,((((13:1.238730e+00,(12:2.339835e-01,6:7.925093e-01):1.661010e+00):4.864208e-01,(36:3.332821e-01,(11:3.507900e+00,10:4.956429e-01):6.921165e-02):5.534648e-01):4.661331e-01,((((28:1.100450e-01,43:1.454876e-01):2.939106e-01,(24:2.395797e-01,(44:1.683559e-01,15:1.967229e-01):1.849118e-01):1.320321e-01):5.035656e-01,(((((59:2.289294e-02,29:1.029867e-01):7.539990e-01,(34:7.436371e-01,(47:7.261578e-01,((((64:1.216721e-01,73:2.686847e-01):1.718119e-01,(35:3.898967e-01,65:5.640973e-01):7.869287e-02):1.441816e-01,26:7.917573e-01):1.539004e-01,(61:2.740310e-01,74:3.531380e-01):3.201447e-01):1.177205e-01):9.247565e-02):8.696066e-02):4.147076e-02,31:5.852710e-01):3.607397e-01,63:1.135299e+00):2.455474e-01,(((((62:2.530941e+00,(32:9.604201e-01,58:1.104444e+00):1.933913e+00):3.323192e-01,(68:2.583157e+00,((3:5.832328e-01,4:4.783566e-01):1.704618e+00,((33:1.370984e+00,5:1.145925e+00):9.520855e-01,69:2.767550e+00):2.745516e-01):4.036062e-01):1.652735e-01):1.882333e-01,(72:8.210553e-01,(((45:7.634941e-03,(51:2.174804e-03,46:2.476295e-03):1.788192e-02):1.336670e-01,(75:1.060441e-01,56:1.088182e-01):4.691978e-02):2.494186e-01,((9:2.090384e-01,(2:1.934019e-01,30:3.777374e-01):1.824586e-01):1.310258e-01,(8:3.964119e-01,7:3.163106e-01):2.781546e-01):1.967248e-01):5.575869e-01):1.007199e+00):8.997380e-01,((53:8.258972e-01,(((19:1.666230e-01,18:1.896605e-01):1.096735e-01,42:2.904679e-01):2.210970e-01,23:5.369248e-01):5.867619e-01):2.773099e-01,(20:3.992979e-01,(52:3.465866e-01,48:2.651248e-01):2.196214e-01):4.420563e-01):2.948818e-01):2.886335e-01,((41:3.537968e-01,(27:1.553385e-01,(66:4.226506e-02,38:2.015449e-02):1.370106e-01):3.170519e-01):7.880746e-01,(((49:2.641664e-01,21:3.576220e-01):3.584976e-01,55:8.382393e-01):2.013172e-01,(40:2.354261e-01,(39:1.149018e-01,25:2.148581e-01):1.194276e-01):4.736357e-01):1.471287e-01):2.071206e-01):1.669695e-01):2.395434e-01):2.828235e-02,54:1.146373e+00):6.490395e-02):1.347965e-01,((50:3.240921e-01,22:4.372891e-01):4.420288e-01,70:5.289681e-01):3.977090e-01):2.134907e-01):9.532336e-02,1:8.585701e-01);
   tree gen.2386000 = [&U] (((17:4.293781e-01,(14:2.425909e-01,(71:2.453508e-01,37:2.824632e-01):7.205201e-02):2.478288e-01):6.054013e-02,57:4.631256e-01):3.785834e-02,((67:1.150389e-01,(60:6.612716e-02,16:6.905337e-02):7.763929e-02):4.042762e-01,((((13:1.756425e+00,(12:5.655709e-01,6:5.580173e-01):1.789374e+00):4.770966e-01,((36:3.397203e-01,11:3.575664e+00):6.737801e-02,10:5.362235e-01):4.228472e-01):3.462051e-01,(54:1.143674e+00,(((((((59:2.333518e-02,29:1.049761e-01):7.685644e-01,(34:7.580023e-01,(47:7.401854e-01,((((64:1.601198e-01,73:2.738750e-01):1.650261e-01,(35:3.974286e-01,65:5.749943e-01):8.021302e-02):1.469669e-01,26:8.070521e-01):1.742342e-01,(61:2.793246e-01,74:3.285534e-01):3.263291e-01):1.297313e-01):1.356311e-01):9.420056e-02):2.845125e-02,31:5.965770e-01):5.387716e-01,63:1.157231e+00):3.303291e-01,((((62:2.285821e+00,(32:9.789731e-01,58:1.024870e+00):1.202366e+00):1.377339e-01,(68:2.633057e+00,((3:5.944994e-01,4:4.875973e-01):1.737547e+00,((33:1.825022e+00,5:1.480327e+00):5.867766e-01,69:2.821012e+00):2.798553e-01):4.114028e-01):2.464530e-01):4.166441e-01,(72:8.369160e-01,(((45:5.437740e-03,(51:1.646523e-03,46:2.524131e-03):1.411313e-02):1.362491e-01,(75:7.659803e-02,56:1.109203e-01):4.310942e-02):2.542367e-01,((9:2.130765e-01,(2:1.971379e-01,30:3.850343e-01):1.859833e-01):1.221221e-01,(8:4.040696e-01,7:3.549677e-01):2.835279e-01):2.005250e-01):5.683581e-01):1.026656e+00):1.032063e+00,((53:8.418515e-01,(((19:1.698417e-01,18:1.699632e-01):1.117921e-01,42:2.851433e-01):1.762018e-01,23:5.472969e-01):5.980967e-01):1.401094e-01,(20:4.070114e-01,(52:3.532818e-01,48:2.702463e-01):2.238639e-01):4.505958e-01):3.005782e-01):2.942092e-01):3.342667e-02,((41:3.606313e-01,(27:1.583392e-01,(66:4.308151e-02,38:2.054382e-02):1.396573e-01):3.231765e-01):8.032982e-01,(((49:2.692694e-01,21:3.645303e-01):3.654229e-01,55:8.544320e-01):2.052062e-01,(40:2.399740e-01,(39:1.171214e-01,25:2.190086e-01):1.461892e-01):5.628393e-01):8.774850e-02):2.270728e-01):2.536678e-01,((28:1.046319e-01,43:1.482980e-01):2.995882e-01,(24:1.542769e-01,(44:1.983363e-01,15:2.005231e-01):1.884838e-01):2.371035e-01):4.148920e-01):2.798669e-02):1.508490e-01):1.374005e-01,((50:3.303527e-01,22:4.457365e-01):4.505677e-01,70:5.603747e-01):5.897502e-01):2.176148e-01):9.716477e-02,1:8.751556e-01);
```
