## Supplementary material for "Deep-mining of vertebrate genomes reveals an unexpected diversity of endogenous viral elements": Nairo_translatorx_trimmed_RNA.nex.run2.t (part 12 of 24)

```
   tree gen.2386500 = [&U] ((57:4.973093e-01,((17:5.390728e-01,((16:5.359866e-02,60:1.087582e-01):4.199456e-02,67:1.220776e-01):4.004442e-01):1.438052e-01,(14:2.607603e-01,(71:2.613123e-01,37:2.809164e-01):5.322891e-02):2.684015e-01):5.381823e-02):8.591698e-02,((((54:1.248851e+00,(((15:1.607223e-01,44:1.566213e-01):1.153232e-01,24:2.652204e-01):2.209862e-01,(43:1.311405e-01,28:1.168527e-01):3.428137e-01):6.565458e-01):9.993563e-03,(((31:6.674561e-01,((34:7.296146e-01,(47:6.535466e-01,((74:3.646657e-01,61:3.018336e-01):3.109798e-01,(26:6.894709e-01,((65:5.147175e-01,35:4.406885e-01):1.357906e-01,(73:2.694251e-01,64:1.630284e-01):2.395664e-01):1.188439e-01):1.467277e-01):5.526624e-02):1.845563e-01):6.895195e-02,(59:3.307033e-02,29:1.026083e-01):7.100778e-01):9.175454e-02):2.793102e-01,63:1.382995e+00):2.329651e-01,(((((((9:2.228738e-01,(2:1.964739e-01,30:3.977698e-01):1.720571e-01):1.789980e-01,(7:3.317726e-01,8:3.517075e-01):2.650487e-01):1.350018e-01,((56:1.099778e-01,75:7.526364e-02):7.021529e-02,((46:1.956472e-03,51:3.701145e-03):1.071835e-02,45:8.197614e-03):9.856943e-02):2.715411e-01):6.016632e-01,72:8.910264e-01):8.378788e-01,((62:2.792832e+00,(68:2.177078e+00,((69:1.725090e+00,(33:1.630342e+00,5:1.414541e+00):4.174752e-01):9.474775e-01,(4:8.051966e-01,3:1.947421e-01):1.668120e+00):4.796149e-01):1.127168e-01):5.497267e-02,(32:6.842795e-01,58:1.174074e+00):1.545318e+00):2.236220e-01):9.726289e-01,((53:7.123963e-01,(23:5.564054e-01,(42:2.240111e-01,(19:1.660524e-01,18:1.793361e-01):1.959276e-01):2.402309e-01):5.287574e-01):2.221867e-01,(20:3.741092e-01,(48:2.687958e-01,52:3.583698e-01):2.487962e-01):4.126148e-01):4.304120e-01):2.076902e-01,(((40:2.958509e-01,(39:1.589066e-01,25:1.835275e-01):1.014233e-01):4.715340e-01,((21:3.890311e-01,49:3.173397e-01):4.803892e-01,55:8.135017e-01):2.229245e-01):1.615790e-01,(((66:3.624583e-02,38:2.364055e-02):1.078358e-01,27:2.115646e-01):3.685055e-01,41:4.320226e-01):7.346029e-01):2.284169e-01):1.396475e-01):2.280911e-01):1.563705e-01,((12:8.541428e-01,6:3.772072e-01):2.168487e+00,(13:2.300963e+00,(11:2.925670e+00,(36:5.856557e-01,10:3.709871e-01):3.919489e-01):1.906968e-01):1.440040e-01):1.783007e-01):1.122788e-01,(70:5.562821e-01,(22:4.323188e-01,50:3.530234e-01):4.378256e-01):5.721584e-01):3.012608e-01,1:6.718964e-01);
   tree gen.2387000 = [&U] ((57:5.235033e-01,(((16:5.642178e-02,60:1.144867e-01):4.420648e-02,67:1.352134e-01):4.215362e-01,((14:2.744949e-01,(71:2.721129e-01,37:2.957127e-01):5.603255e-02):2.825386e-01,17:5.674666e-01):1.457666e-01):7.885361e-02):9.065645e-02,((((((31:7.374507e-01,((34:7.680444e-01,(47:6.879698e-01,((74:3.838732e-01,61:3.177317e-01):3.273596e-01,(26:7.257863e-01,((65:5.418284e-01,35:3.751650e-01):1.429429e-01,(73:2.836161e-01,64:1.466860e-01):2.521847e-01):1.251036e-01):1.023544e-01):1.247544e-01):2.167078e-01):7.258374e-02,(59:3.481219e-02,29:1.080128e-01):7.474786e-01):8.213714e-02):3.433612e-01,63:1.455839e+00):4.232494e-01,(((((((9:2.346129e-01,(2:2.068225e-01,30:4.187209e-01):1.811196e-01):1.884261e-01,(7:4.897429e-01,8:3.702325e-01):2.400719e-01):1.421126e-01,((56:1.157705e-01,75:7.922789e-02):7.391363e-02,((46:6.099215e-04,51:3.942451e-03):1.048860e-02,45:8.629394e-03):1.037612e-01):3.190300e-01):6.072370e-01,72:9.379581e-01):8.820111e-01,((62:2.939935e+00,(32:7.203215e-01,58:1.235914e+00):1.371844e+00):8.703411e-02,(68:2.291748e+00,((69:1.815953e+00,(33:1.716214e+00,5:1.489047e+00):6.029526e-01):4.212569e-01,(4:8.476074e-01,3:2.049994e-01):1.755983e+00):3.343945e-01):1.186538e-01):4.114788e-01):1.100731e+00,((53:7.499192e-01,(23:5.578074e-01,(42:2.358100e-01,(19:1.747986e-01,18:1.887820e-01):2.009718e-01):2.528842e-01):5.566078e-01):1.484133e-01,(20:3.938141e-01,(48:3.518633e-01,52:3.772456e-01):2.619006e-01):4.343478e-01):4.530824e-01):1.267146e-01,(((40:3.114338e-01,(39:1.065361e-01,25:1.931942e-01):1.067654e-01):4.963703e-01,((21:4.095219e-01,49:3.340545e-01):5.056920e-01,55:8.563500e-01):2.346662e-01):1.700896e-01,(((66:3.815495e-02,38:2.488573e-02):8.109555e-02,27:2.227080e-01):3.879152e-01,41:4.547779e-01):6.273067e-01):2.287547e-01):1.470029e-01):2.517317e-01,(54:1.314630e+00,(((15:1.691877e-01,44:1.648707e-01):1.213975e-01,24:2.791900e-01):2.326258e-01,(43:1.959667e-01,28:1.230074e-01):3.533918e-01):4.941073e-01):1.152251e-02):1.646067e-01,((12:8.991317e-01,6:3.970753e-01):2.282704e+00,(13:2.422159e+00,(11:3.079769e+00,(36:6.165031e-01,10:3.905275e-01):2.506077e-01):2.007411e-01):1.515889e-01):1.876921e-01):1.702075e-01,(70:5.855823e-01,(22:4.550896e-01,50:3.716176e-01):4.608865e-01):4.010851e-01):1.825872e-01,1:7.072861e-01);
   tree gen.2387500 = [&U] (((17:6.280662e-01,((71:3.246463e-01,37:3.085771e-01):7.159782e-02,14:3.083612e-01):2.388850e-01):7.782198e-02,57:4.457385e-01):6.793445e-02,((67:1.105105e-01,(60:8.544893e-02,16:6.214584e-02):7.127935e-02):3.748935e-01,(((50:3.220033e-01,22:4.655538e-01):4.387888e-01,70:6.180872e-01):5.283472e-01,((54:1.110721e+00,(11:4.008162e+00,((36:4.605111e-01,10:6.132146e-01):3.953301e-01,(13:1.332165e+00,(12:7.002162e-01,6:5.256910e-01):2.009558e+00):2.684462e-01):2.127053e-01):2.099290e-01):2.063157e-01,((((41:4.715406e-01,(27:1.705617e-01,(38:2.276033e-02,66:4.128295e-02):1.201822e-01):3.300690e-01):5.841057e-01,(((49:2.796249e-01,21:4.142751e-01):4.872174e-01,55:9.109651e-01):1.897119e-01,((39:1.088071e-01,25:2.041019e-01):1.339860e-01,40:2.517422e-01):4.897939e-01):3.515267e-01):2.439058e-01,((((68:2.516668e+00,(((69:2.746695e+00,(33:1.608508e+00,5:1.775252e+00):5.075684e-01):7.317928e-01,(3:3.860316e-01,4:6.505029e-01):1.567669e+00):5.076042e-01,((58:1.066423e+00,32:9.675366e-01):1.641166e+00,62:2.920412e+00):5.054917e-02):3.196397e-02):4.977869e-01,(72:1.135965e+00,(((45:5.361964e-03,(51:2.152710e-03,46:2.232940e-03):1.757889e-02):1.612762e-01,(75:7.877248e-02,56:1.208622e-01):5.012179e-02):2.806236e-01,((7:4.162808e-01,8:2.859312e-01):3.301509e-01,((2:2.697628e-01,30:3.605423e-01):1.552186e-01,9:1.895870e-01):1.669673e-01):1.920404e-01):3.811879e-01):1.023476e+00):1.214354e+00,(((23:4.109781e-01,(42:2.683903e-01,(19:1.980263e-01,18:1.881832e-01):1.826070e-01):1.739652e-01):6.704749e-01,53:7.376611e-01):9.231688e-02,(20:3.996399e-01,(48:3.680806e-01,52:3.963608e-01):2.462963e-01):5.968555e-01):3.726722e-01):3.175299e-01,((((34:7.998899e-01,(((26:8.029422e-01,((35:4.129711e-01,65:6.074984e-01):6.145008e-02,(73:3.226269e-01,64:1.694237e-01):2.016290e-01):1.778432e-01):1.310176e-01,(61:2.594584e-01,74:3.453948e-01):3.822401e-01):8.191174e-02,47:6.634321e-01):1.671049e-01):8.683550e-02,(29:8.050064e-02,59:7.877782e-02):7.236113e-01):1.097151e-01,31:7.760816e-01):4.488500e-01,63:1.674382e+00):3.125914e-01):9.653160e-02):2.045164e-01,((43:1.711168e-01,28:1.247405e-01):3.793842e-01,(24:2.195978e-01,(15:2.303516e-01,44:1.800596e-01):1.279423e-01):1.653423e-01):6.355755e-01):1.193699e-01):2.381084e-01):1.785171e-01):1.033468e-01,1:8.861464e-01);
   tree gen.2388000 = [&U] (((((14:2.624948e-01,(71:2.930869e-01,37:2.827850e-01):4.446677e-02):2.691421e-01,17:5.773311e-01):1.348318e-01,57:4.281248e-01):3.112911e-02,((16:5.997183e-02,60:1.040516e-01):5.264030e-02,67:1.023841e-01):4.895256e-01):1.278906e-01,((((((31:7.052116e-01,((34:7.344678e-01,(47:6.260119e-01,((74:2.772054e-01,61:3.484479e-01):3.488619e-01,(26:6.940571e-01,((65:5.634563e-01,35:4.683184e-01):2.805398e-02,(73:2.376072e-01,64:1.748248e-01):2.658847e-01):1.823150e-01):9.787978e-02):1.193006e-01):1.472328e-01):1.064126e-01,(59:3.329031e-02,29:1.032908e-01):7.148011e-01):1.183870e-01):4.559308e-01,63:1.392194e+00):2.826196e-01,(((((((9:2.534691e-01,(2:1.977808e-01,30:4.004157e-01):1.488502e-01):2.064930e-01,(7:4.683328e-01,8:3.540470e-01):2.367623e-01):1.649532e-01,((56:1.107094e-01,75:8.042562e-02):7.987742e-02,((46:5.889705e-04,51:2.793640e-03):8.660301e-03,45:1.096594e-02):9.521090e-02):3.050830e-01):5.806905e-01,72:8.969534e-01):7.553635e-01,((62:2.811410e+00,(32:9.912597e-01,58:1.181883e+00):1.311871e+00):2.171442e-01,(68:2.191560e+00,((69:1.736565e+00,(33:1.641187e+00,5:1.423951e+00):9.075752e-01):3.745548e-01,(4:8.336395e-01,3:2.316731e-01):1.494277e+00):4.773622e-01):1.713863e-01):4.033168e-01):1.107844e+00,((53:7.171350e-01,(23:5.334218e-01,(42:2.255011e-01,(19:1.931803e-01,18:2.390209e-01):1.389586e-01):2.418288e-01):5.557644e-01):1.350307e-01,(20:3.765978e-01,(48:3.364809e-01,52:3.607536e-01):2.504511e-01):4.153595e-01):4.036455e-01):1.420274e-01,(((40:2.220055e-01,(39:1.018786e-01,25:1.847483e-01):1.665979e-01):3.863096e-01,((21:3.916188e-01,49:3.194506e-01):4.835846e-01,55:7.750413e-01):3.547997e-01):1.989942e-01,(((66:3.648694e-02,38:3.873217e-02):7.755030e-02,27:2.112705e-01):3.709567e-01,41:4.348964e-01):5.998827e-01):2.580337e-01):1.360560e-01):2.697499e-01,(54:1.257158e+00,(((15:1.617914e-01,44:1.979774e-01):1.552170e-01,24:2.669846e-01):2.224561e-01,(43:1.873996e-01,28:8.063293e-02):3.560821e-01):4.725065e-01):4.074052e-02):1.642727e-01,((12:8.598244e-01,6:2.349194e-01):2.182911e+00,(13:1.481403e+00,(11:2.945131e+00,(36:4.606718e-01,10:5.020090e-01):1.458790e-01):1.291540e-01):1.715396e-01):2.116409e-01):1.711047e-01,(70:5.599824e-01,(22:4.351945e-01,50:3.553716e-01):4.646042e-01):3.835509e-01):1.476593e-01,1:6.908370e-01);
   tree gen.2388500 = [&U] ((((17:4.428541e-01,(14:2.502046e-01,(71:3.031765e-01,37:3.407477e-01):1.118280e-01):2.489509e-01):1.028406e-01,57:5.325040e-01):6.898640e-02,(67:9.470750e-02,(60:6.820256e-02,16:6.326155e-02):7.472139e-02):4.463802e-01):2.015170e-01,((((13:1.239113e+00,(12:4.608906e-01,6:4.905157e-01):1.975686e+00):3.795560e-01,(11:3.424619e+00,(10:6.065330e-01,36:3.769819e-01):1.678706e-01):4.540491e-01):3.575678e-01,(54:1.179568e+00,((((31:8.132403e-01,((59:4.309924e-02,29:1.042104e-01):7.285344e-01,(34:7.863003e-01,(47:6.644643e-01,((((64:1.713328e-01,73:2.824706e-01):1.971252e-01,(35:3.798178e-01,65:5.930405e-01):1.068120e-01):1.656370e-01,26:8.601603e-01):1.112586e-01,(61:4.152378e-01,74:3.388650e-01):2.827627e-01):1.171300e-01):1.398878e-01):1.537135e-01):7.295923e-02):4.124563e-01,63:1.621809e+00):3.695750e-01,(((((62:2.357562e+00,(32:8.006710e-01,58:1.069300e+00):1.703714e+00):1.188250e-01,(68:2.169944e+00,((3:6.131577e-01,4:5.029005e-01):1.672319e+00,((33:1.408688e+00,5:1.604676e+00):8.549306e-01,69:2.909550e+00):3.836488e-01):4.480060e-01):2.599337e-01):3.415615e-01,(72:9.470259e-01,(((45:8.952803e-03,(51:3.142077e-03,46:2.050193e-03):1.237367e-02):1.218720e-01,(75:7.886652e-02,56:1.009317e-01):5.172187e-02):3.265040e-01,((9:2.893237e-01,(2:2.842757e-01,30:3.971186e-01):1.256497e-01):1.659768e-01,(8:3.646113e-01,7:4.268981e-01):2.328649e-01):6.130460e-02):5.721648e-01):5.630861e-01):1.293507e+00,((53:1.007302e+00,(((19:2.024482e-01,18:1.752975e-01):1.573911e-01,42:2.940925e-01):2.261521e-01,23:5.644737e-01):6.168679e-01):1.487694e-01,(20:4.197854e-01,(52:4.509584e-01,48:2.787280e-01):2.837701e-01):4.331506e-01):4.704946e-01):2.056915e-01,((41:4.305004e-01,(27:1.481251e-01,(66:3.668647e-02,38:2.172004e-02):1.440404e-01):3.558849e-01):6.888756e-01,(((49:3.460536e-01,21:3.759711e-01):3.090243e-01,55:9.890944e-01):1.736292e-01,(40:2.011782e-01,(39:1.362195e-01,25:2.606780e-01):1.507773e-01):5.746416e-01):1.159291e-01):2.849556e-01):1.044237e-01):1.334156e-01,((28:1.079158e-01,43:1.636890e-01):3.165353e-01,(24:2.785991e-01,(44:1.848526e-01,15:2.072457e-01):1.329122e-01):2.445450e-01):4.418794e-01):1.480300e-01):6.123162e-02):8.908862e-02,((50:3.844185e-01,22:4.228722e-01):4.647087e-01,70:5.500287e-01):4.337841e-01):2.463836e-01,1:7.719801e-01);
   tree gen.2389000 = [&U] ((((17:5.410769e-01,(14:2.456551e-01,(71:2.976638e-01,37:3.345518e-01):7.594035e-02):2.444242e-01):1.009706e-01,57:5.228214e-01):6.773200e-02,(67:8.046615e-02,(60:6.696241e-02,16:6.211124e-02):7.336270e-02):4.382636e-01):1.978528e-01,((((13:1.216582e+00,(12:8.607570e-01,6:4.815965e-01):1.474128e+00):6.972955e-01,(11:3.362349e+00,(10:5.955042e-01,36:4.751936e-01):1.648182e-01):3.993924e-01):3.494308e-01,(54:1.158119e+00,(((((59:4.288789e-02,29:1.023155e-01):6.910807e-01,(31:7.984529e-01,(34:7.720028e-01,(47:6.523821e-01,((((64:1.633172e-01,73:2.773343e-01):1.935408e-01,(35:3.729114e-01,65:5.822570e-01):1.048698e-01):1.626252e-01,26:9.389871e-01):9.221697e-02,(61:4.076874e-01,74:3.327034e-01):2.776212e-01):1.445558e-01):1.639158e-01):1.509185e-01):3.730851e-02):4.049565e-01,63:1.592320e+00):3.380567e-01,(((((62:2.314693e+00,(68:2.130488e+00,((3:6.020085e-01,4:4.937561e-01):1.641910e+00,((33:1.383073e+00,5:1.776684e+00):9.319787e-01,69:2.856644e+00):4.476713e-01):4.488290e-01):3.646508e-01):1.259075e-01,(32:7.558282e-01,58:1.049856e+00):1.366544e+00):3.353507e-01,(72:9.298058e-01,(((45:2.568247e-02,(51:3.084943e-03,46:2.755995e-03):5.468268e-03):1.587270e-01,(75:7.743247e-02,56:1.106596e-01):4.898737e-02):3.205671e-01,((9:2.104389e-01,(2:2.791066e-01,30:3.898977e-01):1.706585e-01):1.629588e-01,(8:3.579814e-01,7:4.191357e-01):2.286307e-01):1.187508e-01):5.617609e-01):5.528473e-01):1.269987e+00,((53:9.889857e-01,(((19:1.915495e-01,18:1.721100e-01):1.135225e-01,42:2.699186e-01):2.270119e-01,23:5.542097e-01):6.056513e-01):1.460643e-01,(20:4.186867e-01,(52:4.427585e-01,48:2.736598e-01):2.786102e-01):4.252745e-01):4.619394e-01):2.019514e-01,((41:4.226725e-01,(27:1.544612e-01,(66:4.195298e-02,38:2.132509e-02):1.414213e-01):3.494137e-01):6.763496e-01,(((49:3.397612e-01,21:3.391152e-01):3.778915e-01,55:9.722022e-01):1.704720e-01,(40:3.041297e-01,(39:1.337426e-01,25:2.559380e-01):1.480357e-01):5.805017e-01):1.723196e-01):2.797741e-01):1.025249e-01):1.309897e-01,((28:1.059535e-01,43:1.607126e-01):3.107797e-01,(24:2.735332e-01,(44:1.814914e-01,15:2.034773e-01):1.304954e-01):2.400984e-01):4.338446e-01):1.453384e-01):1.112118e-01):1.635599e-01,((50:3.774285e-01,22:3.101500e-01):4.562588e-01,70:5.400273e-01):4.258964e-01):1.236133e-01,1:7.579430e-01);
   tree gen.2389500 = [&U] ((((17:5.334200e-01,((71:3.208929e-01,37:3.050094e-01):6.835314e-02,14:3.047960e-01):2.174175e-01):8.270254e-02,57:5.688678e-01):4.986076e-02,(67:9.877799e-02,(60:1.033058e-01,16:6.388645e-02):9.329981e-02):4.461027e-01):9.977999e-02,(((50:3.182804e-01,22:4.415562e-01):4.308973e-01,70:5.089651e-01):4.723851e-01,(((((((34:7.906419e-01,(((26:7.936588e-01,((35:4.570971e-01,(73:3.188968e-01,64:1.609024e-01):1.629386e-01):8.479756e-02,65:6.062225e-01):1.507709e-01):1.467221e-01,(61:2.564586e-01,74:2.947785e-01):2.966640e-01):8.734796e-02,47:6.557617e-01):6.190385e-02):2.194662e-01,(29:7.956992e-02,59:5.813670e-02):7.152451e-01):1.074631e-01,31:6.907709e-01):4.436606e-01,63:1.199394e+00):3.035262e-01,(((((68:2.222107e+00,((69:2.167532e+00,(33:1.589911e+00,5:1.754727e+00):5.241226e-01):5.462930e-01,(3:3.733015e-01,4:6.776496e-01):1.549544e+00):2.368335e-01):1.259387e-01,(62:2.886647e+00,(58:1.116751e+00,32:1.063785e+00):1.541859e+00):4.164901e-01):3.364931e-01,(72:1.122832e+00,(((45:4.584236e-03,(51:5.418816e-03,46:2.401784e-03):1.519735e-02):9.704445e-02,(75:8.014057e-02,56:1.194648e-01):8.074748e-02):2.447466e-01,((7:4.114679e-01,8:3.215961e-01):2.643639e-01,((2:2.666439e-01,30:3.665035e-01):1.588661e-01,9:2.057741e-01):1.473327e-01):1.736910e-01):3.767807e-01):1.145248e+00):9.542922e-01,(((23:5.146354e-01,(42:3.433977e-01,(19:1.957368e-01,18:1.860075e-01):1.244839e-01):2.360390e-01):4.550878e-01,53:8.183692e-01):2.869145e-01,(20:3.950194e-01,(48:3.638249e-01,52:3.917782e-01):2.448107e-01):3.467356e-01):3.316685e-01):2.409439e-01,((41:4.660888e-01,(27:1.685897e-01,(38:2.759549e-02,66:4.080565e-02):1.378431e-01):3.609475e-01):6.634532e-01,(((49:2.066332e-01,21:3.860285e-01):3.771247e-01,55:8.566398e-01):2.260212e-01,((39:1.178120e-01,25:2.017422e-01):9.874406e-02,40:2.717725e-01):4.841311e-01):2.865322e-01):1.805876e-01):1.393341e-01):1.978693e-01,(54:1.100101e+00,((43:2.516872e-01,28:5.586318e-02):3.377425e-01,(24:2.240309e-01,(15:1.984751e-01,44:1.786204e-01):1.290673e-01):2.113391e-01):5.361635e-01):8.751506e-02):6.337443e-02,(11:4.386021e+00,((36:4.551869e-01,10:5.981983e-01):5.353359e-01,(13:1.126685e+00,(12:5.267862e-01,6:3.587097e-01):1.986324e+00):3.135583e-01):2.278705e-01):1.226165e-01):2.471500e-01):2.280558e-01,1:9.139769e-01);
   tree gen.2390000 = [&U] (((67:7.890316e-02,(60:1.037307e-01,16:6.414924e-02):9.368360e-02):4.479377e-01,(((50:3.195897e-01,22:4.433726e-01):4.326698e-01,70:6.130303e-01):4.743282e-01,(((((((34:7.938942e-01,(((26:7.969235e-01,((35:4.589774e-01,(73:3.202086e-01,64:1.893261e-01):1.636088e-01):8.514637e-02,65:6.770316e-01):1.627938e-01):1.532019e-01,(61:2.575136e-01,74:3.573385e-01):2.978843e-01):8.002048e-02,47:5.631732e-01):2.917798e-01):8.066119e-02,(29:7.989723e-02,59:5.837585e-02):7.181873e-01):1.180658e-01,31:6.936124e-01):3.568635e-01,63:1.204328e+00):3.930308e-01,(((((68:2.391406e+00,((69:2.224236e+00,(33:1.596451e+00,5:1.262674e+00):5.262786e-01):3.542753e-01,(3:3.748371e-01,4:6.804371e-01):1.555918e+00):2.666700e-01):1.516610e-01,(62:2.898521e+00,(58:1.121345e+00,32:1.068161e+00):1.548201e+00):4.182034e-01):3.963959e-01,(72:1.127450e+00,(((45:4.603094e-03,(51:5.441107e-03,46:2.553368e-03):1.754448e-02):9.783848e-02,(75:8.047023e-02,56:1.199563e-01):6.366572e-02):2.457534e-01,((7:4.131605e-01,8:3.229190e-01):2.654514e-01,((2:2.677408e-01,30:3.680111e-01):1.595196e-01,9:2.066206e-01):1.064013e-01):1.744055e-01):3.783306e-01):9.267016e-01):1.245462e+00,(((23:5.167524e-01,(42:3.448103e-01,(19:1.965420e-01,18:1.867727e-01):1.249960e-01):2.701141e-01):4.569598e-01,53:8.217356e-01):2.880948e-01,(20:3.966444e-01,(48:3.653215e-01,52:3.933898e-01):2.458177e-01):3.481620e-01):3.707660e-01):1.975187e-01,((41:4.680060e-01,(27:1.692832e-01,(38:2.357539e-02,66:4.097351e-02):1.384101e-01):3.624322e-01):7.456642e-01,(((49:1.933045e-01,21:3.876164e-01):4.246800e-01,55:8.601636e-01):1.759917e-01,((39:1.182966e-01,25:2.025721e-01):1.408383e-01,40:2.728904e-01):4.861226e-01):3.356547e-01):1.813304e-01):1.399073e-01):1.986833e-01,(54:1.104626e+00,((43:1.661820e-01,28:7.898335e-02):3.391318e-01,(24:2.990837e-01,(15:1.992916e-01,44:1.793552e-01):1.597288e-01):1.776512e-01):5.383691e-01):8.787506e-02):1.361080e-01,(11:2.987015e+00,((36:5.039560e-01,10:4.271930e-01):4.423179e-01,(13:1.403919e+00,(12:5.289531e-01,6:3.601853e-01):1.994494e+00):1.253490e-01):2.956593e-01):1.231209e-01):2.393987e-01):2.196965e-01):8.568024e-02,((17:5.356142e-01,((71:3.222129e-01,37:3.062641e-01):5.744415e-02,14:3.060498e-01):2.263712e-01):8.304274e-02,57:5.712078e-01):5.006586e-02,1:9.177366e-01);
   tree gen.2390500 = [&U] (((67:1.041450e-01,(60:9.396510e-02,16:5.810997e-02):8.486385e-02):3.762552e-01,(((50:3.313717e-01,22:4.016317e-01):3.919365e-01,70:5.553171e-01):4.296730e-01,(((((43:1.553281e-01,28:7.154754e-02):3.072045e-01,(24:2.381705e-01,(15:1.805294e-01,44:1.624700e-01):1.446913e-01):1.609264e-01):4.876848e-01,(((((34:7.191537e-01,(((26:7.218979e-01,((35:4.157674e-01,(73:2.900628e-01,64:1.715022e-01):1.985700e-01):7.713035e-02,65:6.132930e-01):1.085522e-01):1.387788e-01,(61:2.332702e-01,74:3.236972e-01):2.698403e-01):6.390690e-02,47:5.531176e-01):1.910980e-01):7.306741e-02,(29:7.237538e-02,59:5.288011e-02):6.505742e-01):8.518262e-02,31:6.134729e-01):3.232669e-01,63:1.090948e+00):2.671400e-01,(((((68:1.704683e+00,((69:2.473868e+00,(33:1.446155e+00,5:1.020186e+00):4.871744e-01):2.543396e-01,(3:3.807065e-01,4:6.163780e-01):1.409438e+00):4.658915e-01):2.164449e-01,(62:2.625643e+00,(58:1.015777e+00,32:5.630847e-01):1.402447e+00):2.119546e-01):2.209589e-01,(72:1.021308e+00,(((45:7.312200e-03,(51:4.928858e-03,46:3.569990e-03):7.491670e-03):8.862756e-02,(75:9.161081e-02,56:1.086631e-01):5.115090e-02):2.226172e-01,((7:3.742639e-01,8:2.925181e-01):2.404607e-01,((2:2.425345e-01,30:3.333650e-01):1.505928e-01,9:2.005140e-01):1.209407e-01):1.560409e-01):3.427130e-01):8.394581e-01):1.004261e+00,(((23:4.681032e-01,(42:3.123484e-01,(19:1.848378e-01,18:1.691891e-01):1.132283e-01):2.446845e-01):4.139397e-01,53:7.443740e-01):2.609723e-01,(20:3.593026e-01,(48:3.309287e-01,52:3.248430e-01):2.226754e-01):3.153846e-01):3.358606e-01):1.715873e-01,((41:4.239460e-01,(27:1.533462e-01,(38:2.480954e-02,66:3.711609e-02):1.253796e-01):2.665264e-01):4.862321e-01,(((49:3.539188e-01,21:3.511246e-01):3.846989e-01,55:7.791843e-01):1.724875e-01,((39:1.071597e-01,25:1.835011e-01):1.275792e-01,40:2.471994e-01):5.824734e-01):1.741436e-01):3.256180e-01):1.267358e-01):1.766700e-01):5.887393e-02,54:1.000632e+00):1.239110e-01,(11:2.812037e+00,((36:4.369245e-01,10:3.869753e-01):4.616808e-01,(13:1.271748e+00,(12:8.714509e-01,6:3.262760e-01):1.806725e+00):1.135482e-01):8.523778e-02):3.040562e-01):1.509158e-01):2.699350e-01):7.761395e-02,((17:4.851893e-01,((71:2.918784e-01,37:2.774311e-01):5.203612e-02,14:2.772370e-01):2.050597e-01):7.522475e-02,57:5.174320e-01):4.535246e-02,1:8.313371e-01);
   tree gen.2391000 = [&U] (((67:8.995863e-02,(60:9.528192e-02,16:5.892432e-02):7.557413e-02):3.815279e-01,(((50:3.360155e-01,22:4.072601e-01):3.974291e-01,70:5.630993e-01):4.356944e-01,(((((43:1.575049e-01,28:7.255019e-02):3.115096e-01,(24:2.415082e-01,(15:1.830593e-01,44:1.647468e-01):1.467190e-01):1.631816e-01):4.945192e-01,(((((34:7.292319e-01,(((26:7.320145e-01,((35:4.215939e-01,65:6.218876e-01):7.801903e-02,(73:2.849296e-01,64:1.739056e-01):1.948876e-01):1.100734e-01):1.381962e-01,(61:2.365392e-01,74:3.282334e-01):2.770877e-01):6.480248e-02,47:5.608689e-01):2.559126e-01):1.094259e-01,(29:7.338964e-02,59:5.362116e-02):6.596913e-01):5.254967e-02,31:6.220701e-01):3.277971e-01,63:1.106236e+00):2.708836e-01,(((((68:1.728572e+00,((69:2.265023e+00,(33:1.466421e+00,5:1.034482e+00):6.537354e-01):4.115654e-01,(3:3.860417e-01,4:6.250158e-01):1.429190e+00):4.724205e-01):2.194781e-01,(62:2.662438e+00,(58:1.030012e+00,32:7.920884e-01):1.422101e+00):2.154819e-01):3.381261e-01,(72:1.035620e+00,(((45:7.414672e-03,(51:4.997931e-03,46:3.620019e-03):2.119131e-02):8.986958e-02,(75:7.174591e-02,56:1.101859e-01):5.186772e-02):2.257369e-01,((7:3.795088e-01,8:2.867419e-01):2.438305e-01,((2:2.459334e-01,30:3.380368e-01):1.527032e-01,9:2.033240e-01):1.519303e-01):1.582276e-01):3.475158e-01):8.512222e-01):1.018334e+00,(((23:4.746631e-01,(42:3.167257e-01,(19:1.874280e-01,18:1.715601e-01):1.103088e-01):2.481134e-01):4.197406e-01,53:7.548056e-01):2.646296e-01,(20:3.643378e-01,(48:3.355663e-01,52:3.293953e-01):2.257960e-01):3.198043e-01):3.405673e-01):1.739919e-01,((41:4.298872e-01,(27:1.554951e-01,(38:2.953051e-02,66:3.763623e-02):1.220584e-01):2.702615e-01):4.930461e-01,(((49:2.329434e-01,21:3.560452e-01):3.900900e-01,55:8.422404e-01):1.749047e-01,((39:1.086614e-01,25:1.860727e-01):1.293671e-01,40:2.506636e-01):4.335233e-01):1.720505e-01):3.301812e-01):1.285119e-01):2.237374e-01):5.969898e-02,54:1.058214e+00):3.185474e-02,(11:2.851444e+00,((36:4.430475e-01,10:3.923983e-01):4.681508e-01,(13:1.289570e+00,(12:4.199090e-01,6:6.430510e-01):1.832044e+00):1.804039e-01):5.177624e-02):3.408098e-01):1.532892e-01):2.737178e-01):7.870162e-02,((17:4.919887e-01,((71:2.959688e-01,37:2.813190e-01):5.276535e-02,14:2.811222e-01):2.133708e-01):7.627894e-02,57:5.246832e-01):2.378384e-02,1:8.429873e-01);
   tree gen.2391500 = [&U] ((((17:5.081634e-01,(14:2.323428e-01,(71:2.983170e-01,37:3.164221e-01):6.862357e-02):2.311786e-01):1.452859e-01,57:5.273245e-01):4.016196e-02,(67:8.840856e-02,(60:9.630572e-02,16:6.005522e-02):8.366355e-02):4.145137e-01):1.786559e-01,((((13:1.211031e+00,(12:1.091006e+00,6:2.584245e-01):9.328469e-01):7.780363e-01,(11:3.180140e+00,(10:5.084995e-01,36:3.785506e-01):4.281726e-01):2.190294e-01):3.584959e-01,(54:1.098912e+00,(((28:1.167726e-01,43:1.241862e-01):2.939383e-01,(24:2.329735e-01,(44:1.684938e-01,15:1.903335e-01):1.441686e-01):2.362289e-01):5.087097e-01,(((41:3.236651e-01,(27:2.212459e-01,(66:2.775869e-02,38:3.248698e-02):1.461814e-01):3.421573e-01):6.713896e-01,(((49:2.884892e-01,21:3.207383e-01):3.905375e-01,55:9.195178e-01):1.070441e-01,(40:2.777656e-01,(39:1.486699e-01,25:1.823059e-01):1.143614e-01):5.988008e-01):2.481423e-01):3.433892e-01,((((((32:8.142739e-01,58:1.038996e+00):1.256621e+00,62:3.185391e+00):1.892976e-01,(68:2.015035e+00,((3:3.781790e-01,4:6.539730e-01):1.584719e+00,((33:1.308123e+00,5:1.599898e+00):5.482182e-01,69:2.701840e+00):5.873253e-01):4.188181e-01):6.278510e-02):4.889732e-01,(72:8.794189e-01,(((45:8.133770e-03,(51:3.576501e-03,46:1.512276e-03):3.765889e-03):1.728590e-01,(75:6.994692e-02,56:1.046628e-01):2.511423e-02):3.031953e-01,((9:1.990350e-01,(2:2.157011e-01,30:3.687688e-01):1.883252e-01):1.540418e-01,(8:3.605000e-01,7:4.286119e-01):2.208786e-01):1.559493e-01):5.313187e-01):7.510230e-01):9.222696e-01,((53:7.840481e-01,(((19:1.737651e-01,18:1.627832e-01):1.273463e-01,42:2.650191e-01):2.572447e-01,23:5.241767e-01):5.174134e-01):2.130550e-01,(20:3.959977e-01,(52:3.698919e-01,48:2.943277e-01):2.365220e-01):4.022286e-01):3.985349e-01):3.014929e-01,((31:6.713134e-01,((59:5.893138e-02,29:9.044835e-02):6.713588e-01,(34:7.301673e-01,(47:6.170290e-01,((((64:1.544669e-01,73:2.623054e-01):1.934509e-01,(35:4.062166e-01,65:5.507040e-01):3.742214e-02):7.922788e-02,26:8.210247e-01):7.882808e-02,(61:3.697063e-01,74:3.146739e-01):3.860718e-01):1.508620e-01):1.810348e-01):8.794913e-02):5.134552e-02):3.677961e-01,63:1.297931e+00):2.781074e-01):7.087698e-02):1.351857e-01):7.494981e-02):1.078907e-01):1.611277e-01,((50:3.569753e-01,22:3.487244e-01):3.552139e-01,70:5.107628e-01):4.440116e-01):1.849724e-01,1:8.064467e-01);
   tree gen.2392000 = [&U] (((67:9.331660e-02,(60:9.883860e-02,16:7.360176e-02):7.701145e-02):3.957696e-01,(((50:3.485583e-01,22:4.224623e-01):3.573810e-01,70:5.797562e-01):4.440383e-01,(((((43:1.633842e-01,28:7.525835e-02):3.612595e-01,(24:2.505232e-01,(15:1.898926e-01,44:1.708965e-01):1.551127e-01):1.692728e-01):4.825631e-01,(((((34:7.564526e-01,(((26:7.593391e-01,((35:4.373312e-01,65:6.451015e-01):8.093132e-02,(73:2.955654e-01,64:1.631835e-01):2.021624e-01):8.223943e-02):1.593030e-01,(61:2.453687e-01,74:3.404857e-01):2.874308e-01):9.010026e-02,47:6.887753e-01):1.174277e-01):6.130261e-02,(29:7.612913e-02,59:5.773690e-02):6.843163e-01):4.648782e-02,31:6.452907e-01):3.400331e-01,63:1.147530e+00):2.841609e-01,(((((68:2.100076e+00,((69:2.349572e+00,(33:1.435518e+00,5:1.073097e+00):8.593925e-01):4.147481e-01,(3:4.004519e-01,4:6.254832e-01):1.504069e+00):1.861426e-01):3.673930e-01,(62:2.761822e+00,(58:1.068460e+00,32:8.216554e-01):1.475185e+00):1.468547e-01):3.546947e-01,(72:1.074278e+00,(((45:7.691447e-03,(51:3.126481e-03,46:1.768091e-03):8.082065e-03):9.322423e-02,(75:7.442405e-02,56:1.142989e-01):7.898059e-02):2.341632e-01,((7:3.712254e-01,8:2.934913e-01):2.654720e-01,((2:2.251355e-01,30:3.506550e-01):1.584033e-01,9:2.109136e-01):1.602247e-01):1.806811e-01):3.604878e-01):7.183039e-01):1.056347e+00,(((23:4.923813e-01,(42:2.598402e-01,(19:1.944244e-01,18:1.621732e-01):1.144264e-01):2.347009e-01):4.354087e-01,53:7.829809e-01):2.412061e-01,(20:3.779379e-01,(48:2.807559e-01,52:3.416910e-01):2.342245e-01):3.317420e-01):3.532800e-01):1.414665e-01,((41:4.459340e-01,(27:1.612995e-01,(38:2.712653e-02,66:3.716852e-02):9.644707e-02):2.803498e-01):5.114506e-01,(((49:2.416388e-01,21:3.693357e-01):4.046512e-01,55:8.736796e-01):1.802797e-01,((39:1.127175e-01,25:1.930184e-01):1.341961e-01,40:1.934734e-01):4.497059e-01):2.631122e-01):1.856878e-01):2.113525e-01):1.889094e-01):8.622819e-02,54:1.097715e+00):7.549588e-02,(11:2.957883e+00,((36:4.595856e-01,10:4.075437e-01):4.868841e-01,(13:7.651430e-01,(12:3.907943e-01,6:6.670548e-01):1.900430e+00):4.233418e-01):9.133565e-03):3.316915e-01):1.297996e-01):2.838273e-01):1.081573e-01,((17:5.103537e-01,((71:3.070167e-01,37:2.918201e-01):7.109223e-02,14:2.287003e-01):2.213355e-01):1.000690e-01,57:5.442686e-01):1.066644e-02,1:8.744544e-01);
   tree gen.2392500 = [&U] (((67:1.201079e-01,(60:1.022102e-01,16:7.611251e-02):5.243981e-02):4.092704e-01,(((50:3.604486e-01,22:4.368736e-01):3.695722e-01,70:5.995332e-01):5.375212e-01,(((((43:1.689577e-01,28:7.782561e-02):3.735830e-01,(24:2.590692e-01,(15:1.963703e-01,44:1.767262e-01):1.142902e-01):1.750472e-01):4.990246e-01,(((((34:7.822572e-01,(((26:7.852422e-01,((35:4.522497e-01,65:5.712641e-01):8.369210e-02,(73:3.072682e-01,64:1.687501e-01):2.090587e-01):1.775613e-01):1.237238e-01,(61:2.537389e-01,74:3.361868e-01):2.972358e-01):9.666047e-02,47:7.122713e-01):2.600057e-01):6.339380e-02,(29:7.872609e-02,59:5.970646e-02):7.076601e-01):4.807364e-02,31:6.673033e-01):4.633576e-01,63:1.186675e+00):2.938544e-01,(((((68:2.171715e+00,((69:2.429722e+00,(33:1.484487e+00,5:1.109704e+00):8.887086e-01):4.288963e-01,(3:4.124715e-01,4:6.468201e-01):1.467887e+00):4.959997e-01):1.617164e-01,(62:3.006422e+00,(58:1.145416e+00,32:8.496843e-01):1.525508e+00):1.518643e-01):3.667943e-01,(72:1.110924e+00,(((45:7.953822e-03,(51:1.443174e-03,46:2.093561e-03):8.357766e-03):1.062312e-01,(75:7.842600e-02,56:1.181979e-01):8.167483e-02):2.467549e-01,((7:3.838889e-01,8:3.035031e-01):2.745280e-01,((2:2.328155e-01,30:3.626168e-01):1.394636e-01,9:2.818344e-01):1.656904e-01):1.868446e-01):3.727850e-01):1.081497e+00):1.092382e+00,(((23:5.091778e-01,(42:2.687040e-01,(19:2.010567e-01,18:1.677054e-01):1.183298e-01):2.186661e-01):4.502616e-01,53:8.096905e-01):2.494342e-01,(20:3.908303e-01,(48:2.903333e-01,52:3.533470e-01):2.422145e-01):3.430586e-01):3.653313e-01):1.462923e-01,((41:4.611460e-01,(27:1.623940e-01,(38:2.805189e-02,66:3.843644e-02):9.973713e-02):2.899133e-01):5.288975e-01,(((49:2.498817e-01,21:3.665482e-01):4.358134e-01,55:9.034831e-01):8.458323e-02,((39:1.165626e-01,25:1.996027e-01):1.387739e-01,40:2.094831e-01):4.934698e-01):2.962908e-01):1.920221e-01):2.021372e-01):1.953536e-01):8.916966e-02,54:1.135161e+00):7.453865e-02,((11:3.058784e+00,(13:1.618933e+00,(12:4.041253e-01,6:6.898098e-01):1.262726e+00):4.377831e-01):1.043351e-02,(36:4.810004e-01,10:4.214460e-01):4.894522e-01):3.284703e-01):1.342274e-01):2.998359e-01):1.118469e-01,((17:4.253705e-01,((71:3.174898e-01,37:3.017748e-01):7.351738e-02,14:2.365019e-01):2.887819e-01):1.034826e-01,57:5.221426e-01):1.103030e-02,1:8.188781e-01);
   tree gen.2393000 = [&U] (((67:8.956969e-02,(60:9.757057e-02,16:6.084397e-02):7.981094e-02):4.199578e-01,(((((10:5.081762e-01,36:3.835224e-01):3.865445e-01,(13:1.196046e+00,(12:8.478609e-01,6:2.789409e-01):9.760160e-01):7.598341e-01):8.861677e-02,11:3.026138e+00):3.733666e-01,(54:1.213271e+00,(((28:1.253119e-01,43:1.235332e-01):2.977988e-01,(24:2.341901e-01,(44:1.707067e-01,15:1.920439e-01):1.460621e-01):1.234206e-01):5.360095e-01,(((31:6.801302e-01,((59:3.335353e-02,29:8.147841e-02):6.299848e-01,(34:7.397571e-01,(47:6.311210e-01,((((64:1.564956e-01,73:2.780956e-01):1.959916e-01,(35:4.115518e-01,65:4.649188e-01):7.043200e-02):8.790864e-02,26:8.318078e-01):1.042449e-01,(61:3.748154e-01,74:3.024877e-01):3.911423e-01):1.609902e-01):1.834124e-01):1.786009e-01):7.288794e-02):2.794408e-01,63:1.314978e+00):2.817600e-01,((((((68:2.041500e+00,((3:3.561534e-01,4:6.625621e-01):1.527772e+00,((33:1.511039e+00,5:1.300754e+00):6.480259e-01,69:2.638036e+00):1.877772e-01):7.104779e-01):2.517179e-01,62:3.227227e+00):9.547850e-02,(32:8.481582e-01,58:1.052642e+00):1.493425e+00):1.922310e-01,(72:9.862290e-01,(((45:8.240596e-03,(51:3.110197e-03,46:3.159188e-03):5.563014e-03):1.751293e-01,(75:9.984503e-02,56:1.060374e-01):2.544407e-02):3.071774e-01,((9:2.192685e-01,(2:2.185341e-01,30:4.022733e-01):1.483936e-01):1.387383e-01,(8:3.734014e-01,7:4.043167e-01):3.117861e-01):1.487935e-01):5.569247e-01):6.188321e-01):9.343825e-01,((53:7.652385e-01,(((19:1.710936e-01,18:1.649212e-01):1.607526e-01,42:2.443449e-01):2.427174e-01,23:5.310610e-01):4.808158e-01):1.062831e-01,(20:4.011987e-01,(52:3.747499e-01,48:2.951594e-01):2.396285e-01):4.765528e-01):2.307657e-01):3.054526e-01,((41:3.801543e-01,(27:2.241517e-01,(66:2.812326e-02,38:3.801122e-02):9.847531e-02):4.328511e-01):6.810002e-01,(((49:3.611639e-01,21:3.249508e-01):3.956667e-01,55:9.315945e-01):9.835409e-02,(40:2.337629e-01,(39:1.506225e-01,25:1.927250e-01):1.351828e-01):4.444715e-01):1.604149e-01):2.230775e-01):1.247005e-01):1.760627e-01):9.158223e-02):1.091820e-01):1.014647e-01,((50:3.616637e-01,22:3.494631e-01):4.245394e-01,70:5.947549e-01):5.200034e-01):1.895014e-01):1.059678e-01,((17:5.271986e-01,(14:2.353944e-01,(71:2.762344e-01,37:3.639865e-01):8.457816e-02):2.364483e-01):1.219647e-01,57:5.522626e-01):8.321757e-02,1:8.409229e-01);
   tree gen.2393500 = [&U] (((67:1.086530e-01,(60:9.813212e-02,16:6.119414e-02):6.857807e-02):4.223748e-01,((17:5.302327e-01,(14:2.367491e-01,(71:3.168939e-01,37:2.685682e-01):5.876403e-02):2.378091e-01):1.226666e-01,57:5.554411e-01):5.753072e-02):1.079729e-01,((((13:1.202929e+00,(12:9.403055e-01,6:4.518171e-01):9.816332e-01):8.665853e-01,((10:4.967245e-01,36:4.647080e-01):2.875193e-01,11:3.776847e+00):8.794344e-02):3.715335e-01,(54:1.220254e+00,(((28:9.616121e-02,43:1.242442e-01):2.995127e-01,(24:2.454916e-01,(44:1.716892e-01,15:1.931492e-01):1.349525e-01):1.216128e-01):4.443518e-01,(((31:6.840446e-01,((59:3.354549e-02,29:8.194734e-02):6.652946e-01,(34:7.440146e-01,(47:6.665869e-01,((((64:1.573963e-01,73:2.796962e-01):1.701589e-01,(35:4.139204e-01,65:4.675946e-01):7.343126e-02):7.416838e-02,26:8.365951e-01):1.048448e-01,(61:3.769726e-01,74:3.740908e-01):3.050217e-01):1.699364e-01):1.840599e-01):1.076593e-01):5.025721e-02):2.810490e-01,63:1.523089e+00):2.609440e-01,((((((68:1.979391e+00,62:3.245801e+00):2.482508e-01,(32:8.530396e-01,58:1.058700e+00):1.502020e+00):4.406799e-02,((3:3.582032e-01,4:6.663754e-01):1.536565e+00,((33:1.704482e+00,5:1.316706e+00):8.480760e-01,69:2.653219e+00):3.958633e-01):5.378819e-01):1.933374e-01,(72:9.919050e-01,(((45:8.288023e-03,(51:5.064463e-03,46:1.321244e-03):1.390361e-02):1.761372e-01,(75:7.672035e-02,56:1.066477e-01):2.559051e-02):3.089453e-01,((9:2.205305e-01,(2:2.036425e-01,30:4.045885e-01):1.896991e-01):1.395368e-01,(8:3.755504e-01,7:4.066436e-01):3.685954e-01):1.496499e-01):5.601299e-01):6.223937e-01):9.397601e-01,((53:7.696427e-01,(((19:1.720783e-01,18:1.658703e-01):1.616778e-01,42:2.457512e-01):2.441144e-01,23:5.341175e-01):4.835831e-01):1.068948e-01,(20:4.635464e-01,(52:3.956226e-01,48:2.968581e-01):2.410076e-01):3.626132e-01):3.746814e-01):1.387442e-01,((41:3.823422e-01,(27:2.254417e-01,(66:2.954610e-02,38:2.947680e-02):9.904207e-02):3.527820e-01):6.849195e-01,(((49:3.632425e-01,21:3.268210e-01):3.979438e-01,55:9.369561e-01):9.892014e-02,(40:2.351083e-01,(39:1.541364e-01,25:1.687320e-01):1.458147e-01):4.470296e-01):1.613382e-01):2.243614e-01):1.254182e-01):2.705193e-01):2.641159e-02):1.098104e-01):1.020487e-01,((50:3.608690e-01,22:3.514744e-01):4.269828e-01,70:5.981779e-01):5.123509e-01):1.915499e-01,1:8.457627e-01);
   tree gen.2394000 = [&U] ((((67:1.181104e-01,(60:1.068713e-01,16:5.762887e-02):7.251101e-02):4.000768e-01,(((50:3.544537e-01,22:4.296077e-01):3.634256e-01,70:5.895621e-01):4.500154e-01,((((((((34:7.692471e-01,(((26:6.287601e-01,((35:3.515627e-01,65:5.160663e-01):8.230017e-02,(73:3.279334e-01,64:1.659435e-01):1.792690e-01):1.465865e-01):8.935547e-02,(61:3.169520e-01,74:3.288241e-01):3.244785e-01):4.887749e-02,47:7.004251e-01):1.806065e-01):7.468266e-02,(29:8.707086e-02,59:4.366528e-02):6.825987e-01):9.240520e-02,31:6.562050e-01):5.169667e-01,63:1.166939e+00):2.451300e-01,(((((68:2.026580e+00,((69:2.489488e+00,(33:1.459798e+00,5:1.202282e+00):8.739280e-01):4.381319e-01,(3:4.056114e-01,4:6.360624e-01):1.140977e+00):3.390548e-01):1.171947e-01,(62:2.888898e+00,(58:1.057064e+00,32:1.020710e+00):1.191908e+00):2.655495e-01):1.300381e-01,(72:1.092448e+00,(((45:1.351902e-02,(51:5.258383e-03,46:1.610574e-03):1.029999e-02):1.155191e-01,(75:7.712165e-02,56:1.162321e-01):6.234888e-02):2.907398e-01,((7:3.775042e-01,8:3.202033e-01):2.699622e-01,((2:2.519145e-01,30:3.565859e-01):1.565204e-01,9:2.639455e-01):1.629347e-01):1.633819e-01):3.665850e-01):1.063510e+00):1.074214e+00,(((23:5.007093e-01,(42:2.743685e-01,(19:1.694286e-01,18:1.548346e-01):1.552079e-01):1.802084e-01):4.427731e-01,53:8.560410e-01):2.154861e-01,(20:3.843302e-01,(48:3.162780e-01,52:3.375105e-01):1.832753e-01):3.373530e-01):3.592553e-01):1.211203e-01,((41:4.534764e-01,(27:1.703181e-01,(38:1.229318e-02,66:5.299471e-02):1.177953e-01):2.850916e-01):8.068589e-01,(((49:2.375621e-01,21:3.604519e-01):4.285651e-01,55:7.198244e-01):2.114211e-01,((39:1.086004e-01,25:1.962830e-01):1.514764e-01,40:2.059991e-01):4.852626e-01):6.216375e-02):2.803883e-01):9.783756e-02):3.084624e-01,54:1.224576e+00):3.502333e-02,((43:1.661477e-01,28:1.012106e-01):3.673697e-01,(24:2.051342e-01,(15:2.392953e-01,44:1.737870e-01):1.318651e-01):1.132882e-01):5.275201e-01):1.186815e-01,((11:3.252257e+00,(36:4.817283e-01,10:4.956496e-01):5.481818e-01):5.873103e-02,(13:1.511180e+00,(12:3.983968e-01,6:6.783372e-01):1.746780e+00):3.281268e-01):2.935942e-01):1.268311e-01):1.294051e-01):1.773810e-01,(17:5.753511e-01,((71:3.122095e-01,37:2.967558e-01):7.229467e-02,14:2.092403e-01):2.407109e-01):9.326508e-02):7.883282e-02,57:4.891412e-01,1:8.052588e-01);
   tree gen.2394500 = [&U] (((67:1.075134e-01,(60:9.710287e-02,16:6.293352e-02):6.573852e-02):4.325210e-01,(((11:3.110149e+00,((10:4.459472e-01,36:4.298702e-01):3.653504e-01,(13:1.277862e+00,(12:8.596520e-01,6:1.173995e-01):1.502054e+00):2.067545e-01):3.942184e-01):1.995603e-01,(54:1.207455e+00,(((28:9.515262e-02,43:1.229411e-01):2.963713e-01,(24:2.429168e-01,(44:1.698884e-01,15:1.866641e-01):1.370921e-01):1.846552e-01):4.484963e-01,(((41:3.783321e-01,(27:2.230772e-01,(66:3.513793e-02,38:2.916764e-02):8.448801e-02):3.490819e-01):6.777358e-01,(((49:3.594326e-01,21:3.157936e-01):3.937700e-01,55:7.879833e-01):2.138519e-01,(40:2.326424e-01,(39:1.131041e-01,25:1.669623e-01):1.442854e-01):4.423409e-01):1.168818e-01):2.335427e-01,((((((68:2.036132e+00,(32:8.141625e-01,58:1.047596e+00):1.466384e+00):2.297508e-02,((3:2.794416e-01,4:6.593861e-01):1.520449e+00,((33:1.568244e+00,5:9.653898e-01):1.016739e+00,69:2.386988e+00):5.276632e-01):3.777805e-01):1.347526e-01,62:3.211758e+00):2.673687e-01,(72:1.063435e+00,(((45:8.201095e-03,(51:2.724639e-03,46:6.475189e-04):1.564179e-02):1.742898e-01,(75:8.634084e-02,56:1.034463e-01):2.993914e-02):3.057049e-01,((9:2.182175e-01,(2:2.015066e-01,30:3.592040e-01):1.877095e-01):1.380733e-01,(8:3.653722e-01,7:4.023786e-01):1.962954e-01):1.480803e-01):5.542550e-01):6.320921e-01):1.021435e+00,((53:7.615704e-01,(((19:1.912865e-01,18:1.641306e-01):1.599820e-01,42:2.431736e-01):1.867066e-01,23:5.285154e-01):5.419580e-01):1.659303e-01,(20:3.980107e-01,(52:3.914732e-01,48:2.937445e-01):2.384798e-01):3.472710e-01):3.707516e-01):2.741404e-01,((31:6.768700e-01,((59:4.867910e-02,29:8.108784e-02):6.583167e-01,(34:7.362111e-01,(47:6.521279e-01,((((64:1.557454e-01,73:2.767626e-01):1.597348e-01,(35:3.918799e-01,65:4.626902e-01):5.151833e-02):1.680969e-01,26:7.787650e-01):9.356260e-02,(61:2.784513e-01,74:3.701672e-01):4.559718e-01):1.366424e-01):1.843284e-01):1.200269e-01):5.493725e-02):3.003180e-01,63:1.303539e+00):3.236272e-01):5.859371e-02):1.832130e-01):1.857596e-02):7.401928e-02):1.853241e-01,((50:3.615312e-01,22:3.477880e-01):2.493600e-01,70:5.919040e-01):4.226071e-01):2.639262e-01):9.658181e-02,((17:5.246714e-01,(14:3.366935e-01,(71:3.135702e-01,37:2.657514e-01):5.814769e-02):2.353148e-01):8.382021e-02,57:5.496154e-01):8.667974e-02,1:8.052278e-01);
   tree gen.2395000 = [&U] (((67:1.107784e-01,(60:1.147334e-01,16:4.805901e-02):5.741305e-02):4.456560e-01,(((54:1.232293e+00,(((28:9.804226e-02,43:1.266746e-01):3.053716e-01,(24:2.202153e-01,(44:1.750477e-01,15:1.923328e-01):1.412553e-01):1.867885e-01):6.037485e-01,(((31:6.974255e-01,((59:5.015741e-02,29:8.355036e-02):7.395877e-01,(34:7.585687e-01,(47:6.719320e-01,((((64:1.604752e-01,73:2.851674e-01):1.645857e-01,(35:4.358002e-01,65:4.767414e-01):1.462507e-01):1.732018e-01,26:8.024149e-01):9.640395e-02,(61:3.978187e-01,74:3.814086e-01):3.243040e-01):6.358531e-02):1.425267e-01):1.236719e-01):6.427846e-02):3.560351e-01,63:1.343126e+00):3.366802e-01,((((((68:2.097966e+00,((3:2.879278e-01,4:6.794107e-01):1.566623e+00,((33:1.779853e+00,5:9.947072e-01):6.659454e-01,69:2.459477e+00):5.606046e-01):3.892531e-01):8.508209e-02,(32:8.388874e-01,58:1.098103e+00):1.510916e+00):5.746623e-02,62:3.309294e+00):2.754883e-01,(72:1.095730e+00,(((45:8.450149e-03,(51:2.807382e-03,46:1.502349e-03):1.199702e-02):1.795827e-01,(75:8.896287e-02,56:1.065878e-01):3.490292e-02):3.149887e-01,((9:2.248444e-01,(2:3.115959e-01,30:3.701125e-01):1.307915e-01):1.422664e-01,(8:3.764680e-01,7:4.145982e-01):2.022566e-01):1.525772e-01):5.296028e-01):1.043219e+00):9.526845e-01,((53:8.556742e-01,(((19:1.970955e-01,18:1.850701e-01):1.648404e-01,42:2.505584e-01):2.689009e-01,23:5.452371e-01):5.584165e-01):1.736825e-01,(20:4.100976e-01,(52:4.524512e-01,48:3.026651e-01):2.457221e-01):3.908760e-01):3.493992e-01):2.358844e-01,((41:3.898214e-01,(27:1.876575e-01,(66:4.219457e-02,38:3.005341e-02):7.619580e-02):3.596829e-01):6.983176e-01,(((49:3.703480e-01,21:2.752933e-01):4.057282e-01,55:8.119131e-01):2.203462e-01,(40:3.085678e-01,(39:1.257744e-01,25:1.720327e-01):1.512767e-01):4.557741e-01):1.539601e-01):2.406351e-01):9.777783e-02):1.608795e-01):1.914008e-02):7.797245e-02,(11:3.204600e+00,((10:4.594899e-01,36:4.429247e-01):3.764455e-01,(13:1.316669e+00,(12:8.857583e-01,6:1.209647e-01):1.601637e+00):4.620394e-01):3.163673e-01):3.283366e-01):1.204613e-01,((50:3.725104e-01,22:3.583498e-01):2.569327e-01,70:6.098792e-01):4.354410e-01):3.535963e-01):9.951485e-02,((17:5.406049e-01,(14:3.217777e-01,(71:3.230928e-01,37:2.738218e-01):5.991355e-02):2.424610e-01):8.636570e-02,57:5.663063e-01):8.931207e-02,1:8.296813e-01);
   tree gen.2395500 = [&U] (((67:1.110436e-01,(60:1.150081e-01,16:7.498140e-02):5.755050e-02):4.467229e-01,(((54:1.235243e+00,(((28:1.209518e-01,43:1.269778e-01):2.877055e-01,(24:2.207425e-01,(44:1.754667e-01,15:1.927932e-01):1.415935e-01):1.872357e-01):6.051939e-01,(((31:6.990952e-01,((59:5.027749e-02,29:8.375038e-02):7.413584e-01,(34:7.603847e-01,(47:6.626805e-01,((((64:2.226205e-01,73:2.858501e-01):1.649798e-01,(35:4.368435e-01,65:4.778828e-01):1.358930e-01):1.264035e-01,26:8.043360e-01):9.663475e-02,(61:2.977018e-01,74:3.823217e-01):3.250804e-01):1.603724e-01):1.340925e-01):1.239680e-01):6.443235e-02):3.568875e-01,63:1.346341e+00):3.374863e-01,((((((68:2.102989e+00,((3:2.886171e-01,4:6.677563e-01):1.570373e+00,((33:1.784114e+00,5:1.094422e+00):6.675397e-01,69:2.465365e+00):5.619467e-01):2.333156e-01):8.240672e-02,(32:8.034783e-01,58:8.820404e-01):1.514533e+00):1.239157e-01,62:3.317216e+00):2.761478e-01,(72:1.098353e+00,(((45:8.470380e-03,(51:4.260308e-03,46:1.666153e-03):1.281672e-02):1.728351e-01,(75:8.917586e-02,56:1.045283e-01):3.356559e-02):3.146234e-01,((9:2.253827e-01,(2:3.123419e-01,30:3.709986e-01):1.311046e-01):1.426070e-01,(8:3.773693e-01,7:4.833362e-01):1.607160e-01):1.373875e-01):5.451217e-01):1.151554e+00):9.549653e-01,((53:8.577227e-01,(((19:1.975674e-01,18:1.855132e-01):1.652351e-01,42:2.511583e-01):2.695447e-01,23:5.123573e-01):3.909353e-01):3.311434e-01,(20:4.110794e-01,(52:4.535344e-01,48:3.033897e-01):2.463103e-01):4.429044e-01):2.889043e-01):2.364491e-01,((41:3.907547e-01,(27:1.881067e-01,(66:4.261199e-02,38:3.012536e-02):7.637822e-02):3.605440e-01):6.999894e-01,(((49:3.712347e-01,21:2.759523e-01):4.342220e-01,55:9.894923e-01):1.790536e-01,(40:3.578299e-01,(39:1.260755e-01,25:1.724446e-01):1.508240e-01):4.754448e-01):1.784421e-01):2.412112e-01):1.391956e-01):1.659259e-01):3.503373e-02):7.815912e-02,(11:3.212272e+00,((10:4.605900e-01,36:4.439851e-01):3.773467e-01,(13:1.319821e+00,(12:8.878788e-01,6:1.212543e-01):1.605472e+00):4.631455e-01):1.353747e-01):5.354707e-01):1.207497e-01,((50:3.734022e-01,22:3.592077e-01):2.575478e-01,70:6.113393e-01):4.364835e-01):3.544428e-01):7.288180e-02,((17:5.418991e-01,(14:3.225481e-01,(71:3.238663e-01,37:2.744774e-01):5.962391e-02):2.430414e-01):1.565023e-01,57:5.676621e-01):4.780795e-02,1:8.316676e-01);
   tree gen.2396000 = [&U] (57:4.318101e-01,((17:5.161804e-01,(14:3.004337e-01,(71:3.016615e-01,37:2.556588e-01):5.553600e-02):2.337539e-01):1.457722e-01,((67:1.214426e-01,(60:1.071229e-01,16:6.984056e-02):5.360474e-02):4.160949e-01,(((54:1.150553e+00,(((28:1.126592e-01,43:1.925834e-01):3.495333e-01,(24:2.056080e-01,(44:1.634365e-01,15:1.795750e-01):1.318856e-01):1.743985e-01):4.437232e-01,(((31:6.511641e-01,((59:5.799565e-02,29:7.800832e-02):6.905297e-01,(34:7.082515e-01,(47:6.172461e-01,((((64:2.047633e-01,73:2.331744e-01):1.498858e-01,(35:4.068929e-01,65:4.451184e-01):1.292177e-01):1.128720e-01,26:7.491894e-01):1.564009e-01,(61:2.772909e-01,74:3.561091e-01):3.027924e-01):8.705634e-02):1.248989e-01):1.154685e-01):6.001477e-02):3.324187e-01,63:1.254034e+00):3.143477e-01,((((((68:2.328778e+00,((3:3.061568e-01,4:6.219739e-01):1.462706e+00,((33:1.661792e+00,5:1.019387e+00):6.217721e-01,69:2.296336e+00):5.770213e-01):1.225241e-01):7.745742e-02,(32:7.483906e-01,58:8.215663e-01):1.410695e+00):1.154198e-01,62:3.089783e+00):3.102749e-01,(72:1.029930e+00,(((45:7.889637e-03,(51:3.968215e-03,46:1.551919e-03):1.193799e-02):1.609852e-01,(75:8.393413e-02,56:1.011930e-01):3.126428e-02):2.182986e-01,((9:2.099301e-01,(2:2.909272e-01,30:3.455623e-01):1.221159e-01):1.460141e-01,(8:3.514963e-01,7:4.501979e-01):2.809404e-01):1.279680e-01):5.077473e-01):1.072601e+00):1.041550e+00,((53:7.989159e-01,(((19:1.840219e-01,18:1.727941e-01):1.539063e-01,42:2.339385e-01):3.074773e-01,23:4.772293e-01):3.649577e-01):3.084396e-01,(20:3.828952e-01,(52:4.224394e-01,48:2.825888e-01):2.294229e-01):4.125382e-01):2.690966e-01):2.202378e-01,((41:3.639639e-01,(27:1.752098e-01,(66:3.969045e-02,38:2.805992e-02):1.011591e-01):3.358246e-01):6.519970e-01,(((49:3.457822e-01,21:2.570326e-01):4.044511e-01,55:9.216511e-01):1.667774e-01,(40:3.332965e-01,(39:1.324267e-01,25:1.606215e-01):5.366822e-02):4.428475e-01):1.662078e-01):2.246733e-01):6.596307e-02):2.265973e-01):3.243830e-02):1.495987e-01,((10:4.495162e-01,36:4.135448e-01):3.563027e-01,((13:1.229332e+00,(12:1.143986e+00,6:1.129409e-01):1.495398e+00):1.553183e-01,11:2.992033e+00):6.087945e-02):5.276304e-01):9.217527e-02,((50:3.478012e-01,22:3.345798e-01):2.398900e-01,70:5.694249e-01):4.065575e-01):3.351896e-01):5.694547e-02):1.104856e-01,1:7.746472e-01);
   tree gen.2396500 = [&U] ((((67:1.010358e-01,(60:1.001145e-01,16:5.853656e-02):3.489785e-02):4.343898e-01,(((50:2.894043e-01,22:4.773825e-01):4.790494e-01,70:6.401264e-01):5.915046e-01,((54:1.329603e+00,(((43:1.803975e-01,28:1.098911e-01):4.010217e-01,(24:3.369643e-01,(15:2.598187e-01,44:1.886920e-01):1.502383e-01):1.782528e-01):6.511736e-01,(((((34:8.352223e-01,(((26:6.985045e-01,((35:4.788875e-01,65:5.768356e-01):1.127617e-01,(73:2.369353e-01,64:2.081851e-01):1.656090e-01):2.021414e-01):1.361241e-01,(61:2.893726e-01,74:3.829892e-01):3.326126e-01):1.211973e-01,47:7.604977e-01):1.710699e-01):1.289864e-01,(29:9.729005e-02,59:4.955561e-02):7.902807e-01):1.262381e-01,31:6.807852e-01):5.576300e-01,63:1.267022e+00):2.652151e-01,(((((62:3.182021e+00,(58:1.001952e+00,32:1.014678e+00):1.671848e+00):2.276411e-01,(68:2.392882e+00,((69:2.645320e+00,(33:2.148596e+00,5:1.305397e+00):7.708745e-01):3.901154e-01,(3:2.497247e-01,4:7.287036e-01):1.396576e+00):4.072496e-01):2.315966e-01):3.441282e-01,(72:1.173036e+00,(((45:1.297268e-02,(51:3.245037e-03,46:9.591264e-04):4.845430e-03):1.301678e-01,(75:8.373606e-02,56:1.262009e-01):3.690795e-02):3.156754e-01,((7:4.098813e-01,8:3.476659e-01):3.308385e-01,((2:2.934634e-01,30:3.070127e-01):1.952675e-01,9:2.865831e-01):1.283382e-01):1.297302e-01):4.904676e-01):8.980346e-01):1.255604e+00,(((23:5.436532e-01,(42:2.866393e-01,(19:2.248736e-01,18:1.807536e-01):1.325742e-01):1.910099e-01):4.909577e-01,53:8.132315e-01):3.419081e-01,(20:4.061857e-01,(48:3.181594e-01,52:3.664574e-01):2.133062e-01):3.662864e-01):3.866215e-01):2.166793e-01,((41:4.794629e-01,(27:2.272707e-01,(38:2.907371e-02,66:4.382370e-02):8.390843e-02):3.095427e-01):6.448028e-01,(((49:2.595403e-01,21:3.913664e-01):4.913860e-01,55:1.042648e+00):2.373917e-01,((39:1.684282e-01,25:1.612147e-01):2.073690e-01,40:2.236668e-01):5.268817e-01):1.795000e-01):2.637500e-01):1.875279e-01):1.824280e-01):5.608666e-02):1.308871e-01,(11:2.955574e+00,((36:5.230442e-01,10:5.766741e-01):3.691652e-01,(13:1.893701e+00,(12:5.928182e-01,6:7.040539e-01):2.999087e+00):9.883361e-02):4.178114e-02):4.844529e-01):1.366845e-01):2.439357e-01):1.367945e-01,(17:6.246966e-01,((71:2.704150e-01,37:3.222074e-01):1.009111e-01,14:2.271861e-01):2.613557e-01):1.409388e-01):6.895547e-02,57:5.310929e-01,1:8.707788e-01);
   tree gen.2397000 = [&U] (((67:1.295734e-01,(60:1.142949e-01,16:4.707079e-02):3.901517e-02):4.439530e-01,((((((28:8.232358e-02,43:2.054771e-01):3.101107e-01,(24:2.181579e-01,(44:1.743788e-01,15:1.915978e-01):1.407156e-01):1.860747e-01):4.734310e-01,54:1.227584e+00):6.355686e-02,(((41:3.883318e-01,(27:1.869404e-01,(66:2.997801e-02,38:2.993857e-02):8.064130e-02):3.021989e-01):6.956491e-01,(((49:2.863892e-01,21:2.742413e-01):3.590703e-01,55:9.833569e-01):1.796854e-01,(40:3.029455e-01,(39:1.412928e-01,25:1.713753e-01):1.157505e-01):4.567970e-01):1.117227e-01):2.612436e-01,(((((68:2.484692e+00,((3:3.266544e-01,4:6.862284e-01):1.560636e+00,((33:1.773051e+00,5:1.087636e+00):9.741833e-01,69:2.450079e+00):2.788145e-01):3.693044e-01):1.593991e-01,(62:3.296648e+00,(32:7.984964e-01,58:8.765713e-01):2.089010e+00):7.277346e-02):2.374620e-01,(72:1.029409e+00,(((45:1.246635e-02,(51:4.079608e-03,46:1.681320e-03):6.105655e-03):1.717634e-01,(75:8.955364e-02,56:1.079680e-01):3.335747e-02):2.772320e-01,((9:2.239852e-01,(2:3.104052e-01,30:3.448990e-01):1.302917e-01):1.557900e-01,(8:3.750294e-01,7:3.409513e-01):2.997497e-01):1.326793e-01):5.045267e-01):1.231609e+00):1.111283e+00,((53:7.868748e-01,(((19:1.963424e-01,18:1.836184e-01):1.445364e-01,42:2.496010e-01):2.492824e-01,23:5.394400e-01):4.491873e-01):1.479110e-01,(20:4.085305e-01,(52:4.507223e-01,48:2.560593e-01):1.866157e-01):4.401582e-01):3.515287e-01):1.923569e-01,((31:7.073935e-01,((59:5.012720e-02,29:8.323109e-02):7.367616e-01,(34:8.898481e-01,(47:6.744487e-01,((((64:2.238373e-01,73:2.430581e-01):1.538855e-01,(35:4.341349e-01,65:4.749197e-01):9.278472e-02):7.730998e-02,26:7.773027e-01):1.712661e-01,(61:3.602873e-01,74:3.267552e-01):3.334107e-01):8.403376e-02):1.444550e-01):1.165405e-01):1.152622e-01):3.546746e-01,63:1.337993e+00):2.645348e-01):6.771291e-02):2.247100e-01):8.621468e-02,((10:5.039742e-01,36:4.412322e-01):3.801576e-01,((13:1.311637e+00,(12:1.049963e+00,6:2.237695e-01):1.535979e+00):6.481974e-02,11:3.192354e+00):1.021643e-01):5.629560e-01):1.617908e-01,((50:4.334758e-01,22:3.788466e-01):3.851554e-01,70:6.075487e-01):4.337771e-01):2.248235e-01):1.167954e-01,((17:5.507393e-01,(14:3.205481e-01,(71:3.187125e-01,37:3.107953e-01):5.164148e-02):2.494040e-01):1.449960e-01,57:4.607204e-01):8.535288e-02,1:8.265108e-01);
   tree gen.2397500 = [&U] (((67:1.102573e-01,(60:9.463593e-02,16:7.033324e-02):4.386526e-02):4.070163e-01,(((50:2.735672e-01,22:4.512587e-01):4.528344e-01,70:6.050969e-01):6.140661e-01,(((((((34:7.584468e-01,(((26:6.602803e-01,((35:4.526814e-01,65:5.452695e-01):9.468531e-02,(73:2.239695e-01,64:1.967445e-01):1.565464e-01):1.383687e-01):1.378896e-01,(61:2.735373e-01,74:3.620309e-01):3.672514e-01):5.532159e-02,47:6.984418e-01):2.203002e-01):1.219279e-01,(29:9.196605e-02,59:3.439302e-02):7.470342e-01):4.563164e-02,31:7.097655e-01):5.271148e-01,63:1.197687e+00):2.302051e-01,(((((62:2.586941e+00,(58:9.471221e-01,32:9.591520e-01):1.561759e+00):3.000081e-01,(68:2.261936e+00,((69:2.699731e+00,(33:2.031018e+00,5:1.233962e+00):7.084366e-01):4.541489e-01,(3:3.182339e-01,4:6.888269e-01):1.320151e+00):3.468699e-01):3.269577e-01):2.100018e-01,(72:1.082612e+00,(((45:1.401117e-02,(51:7.233506e-03,46:1.225851e-03):8.077715e-03):1.230447e-01,(75:7.915378e-02,56:1.192948e-01):3.488824e-02):2.984007e-01,((7:3.982261e-01,8:3.286406e-01):2.416600e-01,((2:2.536702e-01,30:2.902121e-01):1.845819e-01,9:2.901976e-01):1.140653e-01):1.790089e-01):4.636278e-01):8.488916e-01):1.186894e+00,(((23:6.365215e-01,(42:2.709536e-01,(19:2.161651e-01,18:1.708622e-01):1.448892e-01):2.473808e-01):4.640910e-01,53:7.687292e-01):3.231979e-01,(20:4.128713e-01,(48:3.886729e-01,52:3.464038e-01):1.999659e-01):3.462421e-01):2.708308e-01):2.914963e-01,((41:4.532253e-01,(27:2.148338e-01,(38:2.516948e-02,66:4.142554e-02):7.931671e-02):2.844603e-01):6.364177e-01,(((49:2.734552e-01,21:3.694823e-01):4.644960e-01,55:9.855914e-01):2.244010e-01,((39:1.592113e-01,25:2.123693e-01):1.960211e-01,40:2.257020e-01):4.980492e-01):2.018495e-01):2.493168e-01):1.958254e-01):1.724450e-01,(54:1.419894e+00,((43:1.671167e-01,28:1.038775e-01):3.577918e-01,(24:3.185247e-01,(15:1.973100e-01,44:1.783662e-01):1.420168e-01):1.684982e-01):4.745443e-01):2.039348e-02):1.237246e-01,(13:1.734152e+00,((12:5.124355e-01,6:6.655261e-01):2.623290e+00,(11:3.454813e+00,(36:4.628225e-01,10:5.451168e-01):1.198897e-01):3.295303e-01):1.396142e-02):4.757959e-01):1.147101e-01):2.305868e-01):1.598618e-01,((17:5.276458e-01,((71:2.556171e-01,37:2.834479e-01):1.046013e-01,14:2.593068e-01):2.470536e-01):9.888850e-02,57:5.020300e-01):5.781437e-02,1:8.341230e-01);
   tree gen.2398000 = [&U] (((67:1.299885e-01,(60:1.146611e-01,16:6.713005e-02):5.764498e-02):4.489979e-01,((17:5.525038e-01,(14:3.215751e-01,(71:3.197336e-01,37:3.117910e-01):2.756958e-02):2.502030e-01):1.454605e-01,57:4.621964e-01):8.562633e-02):1.166036e-01,((((((28:8.765902e-02,43:1.709168e-01):3.233617e-01,(24:2.188569e-01,(44:1.749374e-01,15:2.133905e-01):1.411664e-01):1.980441e-01):5.277512e-01,54:1.172369e+00):6.376048e-02,(((41:4.127564e-01,(27:1.875393e-01,(66:2.989332e-02,38:3.003449e-02):8.773318e-02):3.031671e-01):7.282420e-01,(((49:2.873067e-01,21:2.751199e-01):5.035120e-01,55:9.865074e-01):2.191312e-01,(40:3.039161e-01,(39:1.032290e-01,25:1.719244e-01):1.345006e-01):4.473690e-01):2.304817e-01):2.575374e-01,((((((68:2.492653e+00,((3:3.734909e-01,4:5.613755e-01):1.565636e+00,((33:1.778732e+00,5:1.091120e+00):9.773043e-01,69:2.457928e+00):3.589130e-01):4.184911e-01):1.599098e-01,62:3.307210e+00):7.723544e-02,(32:8.010546e-01,58:1.264867e+00):1.479312e+00):2.294952e-01,(72:1.032707e+00,(((45:1.250629e-02,(51:4.079719e-03,46:2.164021e-03):1.271763e-02):1.326564e-01,(75:8.096510e-02,56:1.083139e-01):7.962218e-02):2.781202e-01,((9:2.247028e-01,(2:3.113997e-01,30:3.229246e-01):1.681288e-01):1.687717e-01,(8:3.762309e-01,7:4.021160e-01):2.829346e-01):1.147953e-01):4.896510e-01):1.235555e+00):1.114843e+00,((53:7.893958e-01,(((19:1.969714e-01,18:1.633408e-01):1.254933e-01,42:2.504007e-01):2.580409e-01,23:4.794807e-01):4.506264e-01):1.508909e-01,(20:4.098394e-01,(52:4.521663e-01,48:2.568796e-01):1.872135e-01):5.394083e-01):3.618511e-01):1.929732e-01,((((59:5.028780e-02,29:8.349774e-02):7.391220e-01,(34:5.958242e-01,(47:7.410165e-01,((((64:1.967169e-01,73:2.438368e-01):1.543785e-01,(35:4.609185e-01,65:5.775034e-01):8.365954e-02):7.755766e-02,26:8.117477e-01):1.718148e-01,(61:3.614416e-01,74:3.278020e-01):3.344789e-01):8.430299e-02):1.449178e-01):8.653686e-02):1.255596e-01,31:7.096598e-01):4.173432e-01,63:1.342280e+00):2.843592e-01):5.302651e-02):2.254299e-01):1.051175e-01,(((10:5.527629e-01,36:5.512379e-01):1.030452e-01,11:3.202582e+00):3.215446e-01,((12:5.919284e-01,6:3.019806e-01):1.199593e+00,13:1.866502e+00):4.338723e-01):4.921128e-01):1.446724e-01,((50:3.346434e-01,22:3.800603e-01):3.863894e-01,70:6.094951e-01):5.208687e-01):2.524780e-01,1:8.557226e-01);
   tree gen.2398500 = [&U] (((17:5.267455e-01,(14:3.225994e-01,(71:3.132603e-01,37:2.967422e-01):4.857166e-02):2.763077e-01):5.862405e-02,(((60:1.072107e-01,16:6.722113e-02):4.742958e-02,67:1.418086e-01):4.755679e-01,(((((6:4.585412e-01,12:7.516259e-01):1.548443e+00,13:1.933490e+00):3.916273e-01,((10:5.495687e-01,36:5.451737e-01):3.788359e-01,11:3.534484e+00):3.308939e-01):4.403623e-01,((54:1.326396e+00,((28:9.232264e-02,43:1.599709e-01):3.831418e-01,(24:2.099678e-01,(44:2.133928e-01,15:1.673331e-01):2.235283e-01):1.150491e-01):5.779604e-01):9.375863e-02,(((((72:1.114126e+00,(((56:1.364317e-01,75:7.357081e-02):3.943901e-02,(45:2.074958e-02,(46:3.569443e-03,51:4.807443e-03):4.492919e-03):1.577900e-01):2.347902e-01,((8:3.769285e-01,7:4.268413e-01):2.994947e-01,((2:2.539791e-01,30:3.649003e-01):2.218679e-01,9:2.228159e-01):1.587242e-01):2.143083e-01):4.297030e-01):1.069041e+00,(((32:1.084492e+00,58:9.428569e-01):1.772773e+00,62:3.296410e+00):3.719984e-01,((((5:1.302911e+00,33:1.655449e+00):9.271577e-01,69:2.498128e+00):1.901657e-01,(4:5.757615e-01,3:4.250244e-01):1.627352e+00):2.193938e-01,68:2.585254e+00):2.102076e-01):2.116954e-01):1.178912e+00,((53:8.942529e-01,(23:5.306413e-01,((18:1.456941e-01,19:2.760464e-01):1.484822e-01,42:3.055730e-01):1.795532e-01):6.430244e-01):1.489400e-01,((52:3.781087e-01,48:3.493726e-01):2.496676e-01,20:4.242413e-01):4.485610e-01):5.360761e-01):1.573847e-01,((((66:3.944696e-02,38:5.067647e-02):1.042609e-01,27:1.926940e-01):4.880972e-01,41:4.337362e-01):7.068814e-01,(((39:1.669338e-01,25:1.900610e-01):2.190572e-01,40:2.138225e-01):4.831154e-01,((49:3.107904e-01,21:3.992689e-01):4.843694e-01,55:9.016969e-01):2.055684e-01):3.114304e-01):1.913444e-01):9.895377e-02,((((34:7.864900e-01,(((26:8.044403e-01,(65:5.395013e-01,(35:5.136265e-01,(64:2.026219e-01,73:2.908417e-01):2.008208e-01):1.500924e-01):6.054193e-02):1.575560e-01,(61:3.219224e-01,74:4.167007e-01):4.033913e-01):9.067116e-02,47:6.575009e-01):2.125560e-01):1.500250e-01,31:7.851016e-01):1.904497e-02,(59:3.791829e-02,29:7.728411e-02):8.167399e-01):3.541601e-01,63:1.475310e+00):3.138195e-01):2.819725e-01):5.966244e-02):5.796229e-02,(70:5.380693e-01,(50:4.349266e-01,22:4.668100e-01):4.448388e-01):4.847070e-01):3.054086e-01):1.034424e-01):7.570564e-02,57:4.908392e-01,1:8.935515e-01);
   tree gen.2399000 = [&U] (((17:5.332023e-01,(14:3.265538e-01,(71:3.171002e-01,37:3.003796e-01):4.916704e-02):2.985479e-01):6.725466e-02,(((60:1.085249e-01,16:6.804512e-02):4.801096e-02,67:1.258400e-01):4.546550e-01,(((((6:4.641619e-01,12:7.608392e-01):1.567424e+00,13:1.957191e+00):2.692788e-01,((10:5.563052e-01,36:5.518563e-01):3.566938e-01,11:3.577809e+00):2.652282e-01):2.932788e-01,(((((((72:1.097419e+00,(((56:1.017628e-01,75:8.167480e-02):3.992245e-02,(45:2.100392e-02,(46:5.061151e-04,51:3.220748e-03):5.910931e-03):1.597242e-01):2.376683e-01,((8:3.815489e-01,7:4.320734e-01):2.841779e-01,((2:2.570923e-01,30:3.693732e-01):2.245875e-01,9:2.255472e-01):8.314756e-02):2.234959e-01):4.426068e-01):1.082145e+00,(((32:1.097786e+00,58:9.544143e-01):1.794504e+00,62:3.486620e+00):3.634772e-01,((((5:1.437251e+00,33:1.675741e+00):4.462341e-01,69:2.106553e+00):9.645703e-01,(4:5.828191e-01,3:4.302343e-01):1.647300e+00):2.220831e-01,68:2.616944e+00):2.127843e-01):2.121306e-01):1.012811e+00,((53:9.052146e-01,(23:5.371458e-01,((18:1.474800e-01,19:2.401086e-01):1.790152e-01,42:3.093187e-01):1.817542e-01):6.509065e-01):1.327364e-01,((52:3.827435e-01,48:3.536551e-01):2.527280e-01,20:4.294416e-01):4.540594e-01):4.077747e-01):1.593140e-01,((((66:3.993049e-02,38:2.305722e-02):1.055389e-01,27:1.950560e-01):3.432879e-01,41:4.390529e-01):5.239514e-01,(((39:1.689801e-01,25:1.923907e-01):2.217423e-01,40:2.111330e-01):4.890374e-01,((49:3.146001e-01,21:4.041631e-01):4.903067e-01,55:9.127498e-01):2.382898e-01):3.152478e-01):4.159332e-01):3.178541e-02,((((34:7.961307e-01,(((26:8.143010e-01,((65:5.461144e-01,35:5.199225e-01):7.443534e-02,(64:2.143875e-01,73:2.944068e-01):1.974117e-01):1.065309e-01):1.732988e-01,(61:3.258685e-01,74:4.218085e-01):4.083360e-01):1.327140e-01,47:6.655604e-01):2.151615e-01):1.518640e-01,(59:3.838308e-02,29:7.823144e-02):8.267514e-01):5.900917e-02,31:7.947253e-01):3.585014e-01,63:1.367666e+00):4.258242e-01):2.854289e-01,((28:9.345432e-02,43:1.619318e-01):3.878383e-01,(24:2.125416e-01,(44:2.160086e-01,15:1.693842e-01):1.338667e-01):1.164593e-01):5.850450e-01):9.490791e-02,54:1.342655e+00):6.039377e-02):1.831829e-01,(70:5.446648e-01,(50:4.402579e-01,22:3.764549e-01):4.502916e-01):4.906484e-01):3.091522e-01):1.047104e-01):7.663363e-02,57:4.968558e-01,1:9.045046e-01);
   tree gen.2399500 = [&U] (((17:5.378000e-01,(14:3.130170e-01,(71:2.704240e-01,37:2.925992e-01):7.815553e-02):2.000047e-01):1.138762e-01,((67:1.165696e-01,(60:7.751893e-02,16:6.534351e-02):2.971582e-02):3.401145e-01,((((54:1.141169e+00,(((((34:5.799675e-01,(47:7.212958e-01,(((65:5.979711e-01,(35:4.658669e-01,(64:2.179357e-01,73:2.430765e-01):1.552579e-01):1.329072e-01):8.465972e-02,26:7.901447e-01):1.195183e-01,(61:3.398649e-01,74:3.169567e-01):3.769452e-01):8.233723e-02):1.583226e-01):1.347342e-01,(59:7.203621e-02,29:5.665301e-02):6.281367e-01):1.126998e-01,31:6.058248e-01):2.553814e-01,63:1.608478e+00):4.641876e-01,(((((32:7.633905e-01,58:1.231205e+00):1.440100e+00,((68:2.426316e+00,((3:3.635511e-01,4:5.464356e-01):1.363493e+00,((33:1.731394e+00,5:1.062082e+00):6.910471e-01,69:2.392515e+00):5.407088e-01):3.280161e-01):1.679136e-01,62:3.219195e+00):5.550937e-02):3.901656e-01,(72:9.069021e-01,(((45:1.334392e-02,(51:2.400821e-03,46:2.174737e-03):1.178737e-02):1.373674e-01,(75:7.881038e-02,56:1.054314e-01):5.920807e-02):2.460948e-01,((9:1.987308e-01,(2:2.921599e-01,30:3.143306e-01):1.841041e-01):1.642802e-01,(8:3.622407e-01,7:3.847983e-01):2.386393e-01):1.117402e-01):4.465683e-01):1.014792e+00):1.085174e+00,((53:7.871868e-01,(((19:1.917294e-01,18:1.716263e-01):1.221536e-01,42:2.437367e-01):2.002986e-01,23:4.653480e-01):4.386339e-01):1.768191e-01,(20:4.089395e-01,(52:4.401328e-01,48:3.144210e-01):1.752825e-01):5.250530e-01):3.522211e-01):2.333760e-01,((41:4.017717e-01,(27:1.825483e-01,(66:2.736490e-02,38:3.783345e-02):1.233290e-01):3.409334e-01):6.283682e-01,(((49:2.796606e-01,21:4.942670e-01):4.188279e-01,55:7.688426e-01):2.253078e-01,(40:2.649853e-01,(39:1.317148e-01,25:2.276537e-01):1.530341e-01):4.412240e-01):1.893514e-01):3.032727e-01):1.194272e-01):1.502022e-01):2.010540e-02,((28:8.532614e-02,43:1.663682e-01):3.391667e-01,(24:2.130324e-01,(44:1.702818e-01,15:2.077116e-01):1.366073e-01):2.027661e-01):5.137062e-01):1.240614e-01,(((10:4.472687e-01,36:5.060236e-01):2.413611e-01,11:3.117351e+00):2.419639e-01,((12:8.353209e-01,6:2.027552e-01):1.167668e+00,13:1.816829e+00):4.223256e-01):4.923048e-01):1.468487e-01,((50:3.257375e-01,22:3.947245e-01):3.094875e-01,70:5.932746e-01):5.070068e-01):4.036061e-01):8.465317e-02):6.273743e-02,57:4.855084e-01,1:8.482093e-01);
   tree gen.2400000 = [&U] (((17:5.398453e-01,(14:3.142074e-01,(71:2.714524e-01,37:2.937120e-01):7.845276e-02):2.007653e-01):1.314136e-01,57:4.873548e-01):6.297602e-02,((67:1.170129e-01,(60:7.781374e-02,16:6.559202e-02):2.737233e-02):3.414080e-01,((((54:1.145508e+00,(((((34:7.708068e-01,(47:7.240389e-01,((((64:2.187645e-01,73:2.505134e-01):1.675287e-01,(35:4.676387e-01,65:5.210423e-01):1.334127e-01):1.061913e-01,26:7.931496e-01):1.199729e-01,(61:3.411575e-01,74:3.181621e-01):3.783787e-01):1.207844e-01):1.589248e-01):1.832124e-01,(59:7.231017e-02,29:5.686847e-02):6.305256e-01):1.343706e-01,31:6.081287e-01):2.773603e-01,63:1.614596e+00):4.290988e-01,(((((68:2.435543e+00,((3:3.649337e-01,4:5.485137e-01):1.368678e+00,((33:1.737979e+00,5:1.066122e+00):7.050056e-01,69:2.401614e+00):4.240435e-01):3.087742e-01):1.705153e-01,((32:8.746821e-01,58:1.235888e+00):1.500069e+00,62:3.231438e+00):6.865670e-02):3.916495e-01,(72:9.103511e-01,(((45:1.339467e-02,(51:2.409951e-03,46:2.778213e-03):1.057453e-02):1.378898e-01,(75:7.911010e-02,56:1.058323e-01):5.943324e-02):2.470307e-01,((9:1.994866e-01,(2:2.932710e-01,30:3.155260e-01):1.848042e-01):1.649050e-01,(8:3.636183e-01,7:3.862617e-01):2.395469e-01):1.570832e-01):4.482666e-01):1.018651e+00):1.089301e+00,((53:7.901805e-01,(((19:1.924586e-01,18:1.722790e-01):1.226181e-01,42:2.446637e-01):2.010604e-01,23:4.671177e-01):4.403020e-01):1.774916e-01,(20:4.104947e-01,(52:4.418066e-01,48:2.271669e-01):2.873822e-01):5.270498e-01):3.535606e-01):2.342635e-01,((41:4.032996e-01,(27:1.832425e-01,(66:3.088418e-02,38:3.797733e-02):1.237980e-01):3.422300e-01):6.572793e-01,(((49:2.807242e-01,21:4.961467e-01):4.204207e-01,55:7.717666e-01):2.261646e-01,(40:2.659930e-01,(39:1.344252e-01,25:1.723504e-01):1.260363e-01):4.471106e-01):1.900715e-01):3.044261e-01):1.170765e-01):1.496108e-01):4.208498e-02,((28:8.565064e-02,43:1.670009e-01):3.404566e-01,(24:2.138426e-01,(44:1.567919e-01,15:2.085015e-01):1.813576e-01):1.489904e-01):5.156598e-01):5.938904e-02,(((10:5.227555e-01,36:5.079480e-01):1.337889e-01,11:3.129207e+00):2.428841e-01,((12:8.384977e-01,6:4.431786e-01):1.940614e+00,13:1.823739e+00):4.239317e-01):4.941771e-01):1.474072e-01,((50:3.269763e-01,22:3.962257e-01):3.106645e-01,70:5.955309e-01):5.089350e-01):3.081168e-01):1.018793e-01,1:8.514351e-01);
   tree gen.2400500 = [&U] (((17:5.432485e-01,(14:3.161882e-01,(71:2.731637e-01,37:2.955636e-01):7.894732e-02):2.020310e-01):1.322420e-01,((67:1.177506e-01,(60:7.830428e-02,16:6.600551e-02):3.954739e-02):3.435602e-01,(((54:1.152730e+00,((((((34:7.756660e-01,(47:7.286032e-01,((((64:2.003167e-01,73:2.520926e-01):1.685848e-01,(35:4.443994e-01,65:5.243269e-01):1.342537e-01):1.068607e-01,26:7.981497e-01):1.207292e-01,(61:3.433081e-01,74:3.261963e-01):3.952457e-01):1.437163e-01):1.399490e-01):1.843674e-01,(59:7.276602e-02,29:6.947006e-02):6.345004e-01):1.352177e-01,31:6.119624e-01):2.791088e-01,63:1.624774e+00):3.531910e-01,(((((68:2.450897e+00,((3:3.672343e-01,4:5.519715e-01):1.377306e+00,((33:1.748935e+00,5:1.072842e+00):8.066408e-01,69:2.416754e+00):4.916734e-01):2.334653e-01):4.335676e-01,((32:8.801961e-01,58:1.243679e+00):1.509525e+00,62:3.251809e+00):2.001745e-01):3.941184e-01,(72:8.537132e-01,(((45:7.593588e-03,(51:2.425144e-03,46:2.795727e-03):1.064120e-02):1.387591e-01,(75:7.960881e-02,56:1.064995e-01):6.039909e-02):2.485880e-01,((9:2.007442e-01,(2:2.361393e-01,30:3.175151e-01):1.883080e-01):1.659445e-01,(8:3.659106e-01,7:3.886967e-01):2.410570e-01):1.580735e-01):4.510925e-01):8.103134e-01):1.096168e+00,((53:6.517211e-01,(((19:1.936718e-01,18:1.733650e-01):1.233911e-01,42:2.462060e-01):2.433871e-01,23:4.700624e-01):5.391188e-01):1.786105e-01,(20:4.130824e-01,(52:3.674838e-01,48:2.285990e-01):2.891939e-01):5.303723e-01):3.557895e-01):2.941547e-01,((41:4.058420e-01,(27:1.843977e-01,(66:2.425059e-02,38:4.403404e-02):1.522602e-01):3.443874e-01):6.614228e-01,(((49:2.824939e-01,21:4.992744e-01):4.230711e-01,55:7.766318e-01):2.380654e-01,(40:2.676699e-01,(39:1.352726e-01,25:1.734369e-01):1.268309e-01):4.499292e-01):1.770511e-01):2.388355e-01):8.017948e-02):2.312211e-01,((28:8.619059e-02,43:1.680537e-01):3.426028e-01,(24:2.151907e-01,(44:1.553299e-01,15:2.098159e-01):1.825009e-01):1.499296e-01):5.068048e-01):3.885361e-02):6.931267e-02,(((10:6.110854e-01,36:3.805653e-01):2.771895e-01,11:3.148933e+00):2.444153e-01,((12:8.437836e-01,6:4.459724e-01):1.952848e+00,13:1.835235e+00):4.266042e-01):4.943452e-01):1.483365e-01,((50:3.290376e-01,22:3.987235e-01):3.909438e-01,70:5.992851e-01):5.121433e-01):3.100592e-01):1.025216e-01):8.463338e-02,57:4.904271e-01,1:8.568025e-01);
   tree gen.2401000 = [&U] (((17:5.432485e-01,(14:3.161882e-01,(71:2.731637e-01,37:2.955636e-01):7.894732e-02):2.020310e-01):1.322420e-01,((67:1.099521e-01,(60:7.830428e-02,16:5.494680e-02):6.617861e-02):3.435602e-01,(((54:1.170454e+00,((((((34:7.756660e-01,(47:7.286032e-01,((((64:2.003167e-01,73:2.520926e-01):1.450261e-01,(35:4.443994e-01,65:5.243269e-01):1.261150e-01):1.205425e-01,26:7.981497e-01):1.207292e-01,(61:3.433081e-01,74:4.129857e-01):3.168427e-01):7.299014e-02):1.399490e-01):1.183927e-01,(59:7.276602e-02,29:6.947006e-02):6.345004e-01):6.794028e-02,31:6.119624e-01):2.791088e-01,63:1.624774e+00):4.471058e-01,(((((68:2.450897e+00,((3:3.672343e-01,4:5.519715e-01):1.377306e+00,((33:1.748935e+00,5:1.072842e+00):8.066408e-01,69:2.416754e+00):4.916734e-01):1.994052e-01):2.237896e-01,((32:7.782594e-01,58:1.243679e+00):1.460487e+00,62:3.251809e+00):1.792962e-01):3.941184e-01,(72:9.764502e-01,(((45:1.028537e-02,(51:4.124692e-03,46:1.898216e-03):1.064120e-02):1.255507e-01,(75:1.048876e-01,56:1.064995e-01):6.039909e-02):2.485880e-01,((9:2.007442e-01,(2:2.361393e-01,30:3.175151e-01):1.883080e-01):1.277235e-01,(8:3.659106e-01,7:3.886967e-01):2.410570e-01):2.063269e-01):4.510925e-01):8.103134e-01):1.096168e+00,((53:9.493786e-01,(((19:1.936718e-01,18:1.733650e-01):1.233911e-01,42:2.462060e-01):2.433871e-01,23:4.700624e-01):5.391188e-01):2.967487e-01,(20:4.130824e-01,(52:4.119020e-01,48:2.285990e-01):2.588978e-01):5.303723e-01):3.557895e-01):2.941547e-01,((41:4.058420e-01,(27:1.843977e-01,(66:2.425059e-02,38:3.268089e-02):1.522602e-01):3.443874e-01):5.937082e-01,(((49:2.182567e-01,21:4.992744e-01):5.540346e-01,55:7.766318e-01):2.085048e-01,(40:2.676699e-01,(39:1.352726e-01,25:2.319895e-01):1.086084e-01):5.180129e-01):1.770511e-01):2.704953e-01):3.754858e-02):2.312211e-01,((28:8.619059e-02,43:1.680537e-01):3.426028e-01,(24:2.151907e-01,(44:1.553299e-01,15:2.098159e-01):1.472543e-01):1.499296e-01):5.068048e-01):3.692551e-02):8.265502e-02,(((10:6.110854e-01,36:3.805653e-01):2.771895e-01,((12:8.273287e-01,6:4.459724e-01):1.693710e+00,11:3.148933e+00):4.247184e-01):2.444153e-01,13:1.835235e+00):4.943452e-01):1.215000e-01,((50:3.290376e-01,22:3.987235e-01):3.909438e-01,70:5.992851e-01):5.121433e-01):3.100592e-01):1.025216e-01):8.463338e-02,57:4.904271e-01,1:8.568025e-01);
   tree gen.2401500 = [&U] (((17:5.584964e-01,(14:2.754197e-01,(71:3.203587e-01,37:3.084802e-01):6.251781e-02):2.868983e-01):1.051659e-01,(((60:7.190420e-02,16:8.591028e-02):5.830763e-02,67:1.030147e-01):4.603922e-01,(((11:3.327136e+00,((10:6.032406e-01,36:4.350610e-01):5.833086e-01,((6:3.144360e-01,12:1.000667e+00):1.994417e+00,13:1.581676e+00):4.521779e-01):6.090402e-02):4.137783e-01,((((28:1.434694e-01,43:1.160356e-01):3.918237e-01,(24:3.452976e-01,(44:2.182282e-01,15:1.736681e-01):1.352423e-01):1.474161e-01):6.127949e-01,(((((72:1.062644e+00,(((56:1.028085e-01,75:8.251408e-02):4.323669e-02,(45:2.206795e-02,(46:1.441756e-03,51:2.528883e-03):6.117051e-03):1.451822e-01):2.512127e-01,((8:4.149206e-01,7:4.255249e-01):2.169353e-01,((2:2.597342e-01,30:3.549619e-01):1.980100e-01,9:2.743061e-01):1.557703e-01):2.043753e-01):5.386209e-01):9.917535e-01,((62:3.522448e+00,((((5:1.473423e+00,33:1.721689e+00):3.796955e-01,69:2.128199e+00):6.054876e-01,(4:5.888080e-01,3:5.702519e-01):1.664227e+00):2.820633e-01,68:2.643835e+00):1.607395e-01):7.346011e-02,(32:1.118553e+00,58:1.104938e+00):1.791824e+00):5.665985e-01):9.752764e-01,((53:9.145164e-01,(23:5.426654e-01,((18:1.597488e-01,19:2.181875e-01):1.388257e-01,42:3.124972e-01):2.391148e-01):5.234868e-01):1.996642e-01,((52:4.257082e-01,48:3.572892e-01):2.646742e-01,20:4.539910e-01):4.097887e-01):4.119649e-01):2.919434e-01,((((66:8.089203e-02,38:2.230070e-02):1.422725e-01,27:1.478859e-01):4.077693e-01,41:3.495881e-01):7.336422e-01,(((39:1.147940e-01,25:2.282766e-01):2.095317e-01,40:1.801128e-01):5.255087e-01,((49:3.178328e-01,21:4.083162e-01):3.915375e-01,55:9.221291e-01):2.407384e-01):2.452875e-01):3.532470e-01):1.517485e-01,((((34:6.777175e-01,(((26:8.226686e-01,((65:4.907635e-01,35:5.252651e-01):1.461179e-01,(64:2.165905e-01,73:2.974321e-01):1.828147e-01):1.064649e-01):1.122043e-01,(61:3.658058e-01,74:4.261430e-01):4.510125e-01):8.926528e-02,47:6.723996e-01):1.433296e-01):1.138899e-01,(59:6.982509e-02,29:8.474076e-02):8.352469e-01):1.446895e-01,31:8.028917e-01):6.491110e-01,63:1.381720e+00):2.267313e-01):1.832124e-01):7.287901e-02,54:1.327403e+00):9.863092e-02):2.970570e-01,(70:5.502617e-01,(50:3.435473e-01,22:3.803233e-01):4.972788e-01):7.161071e-01):2.894812e-01):1.325129e-01):8.036206e-02,57:4.904059e-01,1:9.231937e-01);
   tree gen.2402000 = [&U] (((17:5.741138e-01,(14:3.394609e-01,(71:3.036005e-01,37:3.024222e-01):6.826531e-02):2.864110e-01):1.385207e-01,((67:1.151725e-01,(60:8.202208e-02,16:7.388683e-02):6.744673e-02):3.511791e-01,(((((28:9.028282e-02,43:1.760327e-01):3.487998e-01,(24:2.254077e-01,(44:1.627048e-01,15:2.197777e-01):1.542458e-01):1.700879e-01):4.308099e-01,((((((34:8.124937e-01,(47:7.631965e-01,((((64:1.999506e-01,73:2.708939e-01):1.973561e-01,(35:4.654990e-01,65:5.270768e-01):7.834281e-02):1.262657e-01,26:8.360449e-01):1.060036e-01,(61:3.596080e-01,74:4.270817e-01):3.318861e-01):1.137389e-01):1.467096e-01):1.240139e-01,(59:6.618510e-02,29:7.276843e-02):7.506606e-01):7.116601e-02,31:6.410177e-01):2.369963e-01,63:1.701916e+00):4.683339e-01,(((((68:2.567263e+00,((3:5.836971e-01,4:5.781786e-01):1.442699e+00,((33:1.831973e+00,5:1.456460e+00):9.484087e-01,69:2.531499e+00):4.017265e-01):3.927069e-01):1.977664e-01,((32:7.796483e-01,58:1.369883e+00):1.488686e+00,62:3.406201e+00):1.230548e-01):5.250152e-01,(72:1.040869e+00,(((45:1.574672e-02,(51:4.320528e-03,46:2.746040e-03):1.114643e-02):1.315117e-01,(75:1.098675e-01,56:1.140116e-01):6.235184e-02):2.603907e-01,((9:2.102753e-01,(2:2.473509e-01,30:3.325904e-01):2.309231e-01):1.090548e-01,(8:3.832836e-01,7:4.071516e-01):2.525021e-01):1.137882e-01):4.725098e-01):7.077225e-01):1.192839e+00,((53:8.098372e-01,(((19:2.028671e-01,18:1.815962e-01):1.292496e-01,42:2.578956e-01):2.429766e-01,23:4.923805e-01):5.577257e-01):2.864197e-01,(20:4.251996e-01,(52:3.942358e-01,48:3.284145e-01):2.711900e-01):4.336171e-01):3.726820e-01):3.081208e-01,((41:4.251110e-01,(27:1.931527e-01,(66:5.674767e-02,38:1.095340e-02):1.594893e-01):3.607385e-01):6.759138e-01,(((49:2.286193e-01,21:5.229794e-01):6.040664e-01,55:8.135054e-01):1.985112e-01,(40:2.803785e-01,(39:1.117969e-01,25:2.430041e-01):1.137650e-01):5.426076e-01):2.006636e-01):1.911993e-01):1.580431e-01):2.560543e-01,54:1.226026e+00):8.155696e-02):8.085359e-02,(((10:5.180513e-01,36:4.068843e-01):4.398299e-01,((12:4.482564e-01,6:4.755170e-01):1.730029e+00,11:3.298441e+00):4.774068e-01):2.631641e-02,13:1.776033e+00):5.178162e-01):1.564200e-01,((50:3.446600e-01,22:4.176545e-01):4.095054e-01,70:6.369938e-01):5.364593e-01):2.050754e-01):1.284754e-01):1.532560e-01,57:4.862994e-01,1:8.974826e-01);
   tree gen.2402500 = [&U] (((17:5.561831e-01,(14:3.288588e-01,(71:2.941185e-01,37:2.929770e-01):6.613325e-02):2.774659e-01):9.764270e-02,((67:1.115754e-01,(60:7.946037e-02,16:7.157921e-02):6.534023e-02):3.402111e-01,(((((28:8.746311e-02,43:1.705348e-01):3.379061e-01,(24:2.183678e-01,(44:1.576232e-01,15:2.129136e-01):1.337332e-01):2.116853e-01):4.173549e-01,((((((34:7.871180e-01,(47:7.393604e-01,((((64:1.937058e-01,73:2.624333e-01):1.868497e-01,(35:4.509606e-01,65:5.106152e-01):9.323933e-02):1.222691e-01,26:8.099336e-01):1.347764e-01,(61:2.669598e-01,74:4.137431e-01):3.215206e-01):1.101867e-01):2.397619e-01):9.870995e-02,(59:6.604561e-02,29:7.049573e-02):7.272160e-01):1.042639e-01,31:6.209975e-01):4.663163e-01,63:1.648762e+00):1.752387e-01,(((((68:2.487082e+00,((3:5.654671e-01,4:5.601209e-01):1.449404e+00,((33:1.774757e+00,5:1.410972e+00):9.187881e-01,69:2.452435e+00):5.952117e-01):1.280881e-01):1.121361e-01,((32:7.618873e-01,58:1.030407e+00):1.304150e+00,62:3.299819e+00):1.806197e-01):6.005652e-01,(72:1.008361e+00,(((45:1.525492e-02,(51:2.339079e-03,46:1.812223e-03):1.079830e-02):1.274043e-01,(75:1.064362e-01,56:1.104508e-01):3.858201e-02):2.522582e-01,((9:2.037080e-01,(2:2.396256e-01,30:3.222030e-01):1.847390e-01):1.630309e-01,(8:3.651438e-01,7:3.944355e-01):2.446160e-01):1.102343e-01):4.577524e-01):6.856189e-01):1.369763e+00,((53:7.845444e-01,(((19:1.965312e-01,18:1.759246e-01):1.252129e-01,42:2.498411e-01):2.353880e-01,23:4.770025e-01):5.403069e-01):2.774742e-01,(20:4.631321e-01,(52:3.819230e-01,48:3.181575e-01):2.627202e-01):4.200744e-01):3.610424e-01):2.984976e-01,((41:4.118339e-01,(27:1.871202e-01,(66:5.497533e-02,38:9.967920e-03):1.522826e-01):3.494720e-01):6.548037e-01,(((49:2.214791e-01,21:5.066458e-01):5.852003e-01,55:8.220782e-01):1.349377e-01,(40:2.716218e-01,(39:8.462466e-02,25:2.354146e-01):1.466633e-01):5.256609e-01):1.943965e-01):1.852278e-01):1.531071e-01):2.480572e-01,54:1.224618e+00):1.111378e-01):7.832838e-02,(((10:5.018716e-01,36:3.941766e-01):4.260931e-01,((12:6.022457e-01,6:6.858694e-01):1.675996e+00,11:3.195425e+00):3.793630e-01):3.801160e-02,13:1.720564e+00):5.016438e-01):1.515347e-01,((50:3.338956e-01,22:4.046103e-01):3.967158e-01,70:6.170992e-01):5.197046e-01):1.986705e-01):1.189575e-01):1.484695e-01,57:4.711114e-01,1:8.694525e-01);
   tree gen.2403000 = [&U] ((((50:3.870342e-01,22:4.568900e-01):4.294843e-01,70:4.980182e-01):5.789392e-01,(((((43:1.290995e-01,28:1.088730e-01):3.894846e-01,(24:2.541352e-01,(15:2.030292e-01,44:1.767059e-01):1.135199e-01):1.468910e-01):4.169840e-01,(((((34:6.970359e-01,(((26:8.413275e-01,((35:4.426066e-01,65:5.321438e-01):8.365962e-02,(73:2.756044e-01,64:1.923360e-01):1.916997e-01):1.433812e-01):9.733407e-02,(61:2.415118e-01,74:2.690161e-01):3.444232e-01):1.203183e-01,47:6.862058e-01):1.517467e-01):8.476757e-02,(29:8.448212e-02,59:5.250554e-02):7.131134e-01):7.659775e-02,31:8.167539e-01):4.202143e-01,63:1.429422e+00):4.217678e-01,((((((69:2.124997e+00,(33:1.939351e+00,5:9.762501e-01):4.199118e-01):7.855939e-01,(3:2.364127e-01,4:6.871894e-01):1.637754e+00):5.104715e-01,(68:2.104762e+00,(62:2.580792e+00,(58:1.042550e+00,32:8.653976e-01):1.403382e+00):2.198415e-01):1.608550e-01):2.961211e-01,(72:1.080039e+00,(((45:1.173627e-02,(51:4.274215e-03,46:1.987464e-03):1.379717e-02):1.611471e-01,(75:9.862639e-02,56:9.927919e-02):2.459363e-02):2.771607e-01,((7:3.235262e-01,8:4.594026e-01):3.071635e-01,((2:2.676338e-01,30:3.466737e-01):1.774342e-01,9:2.877387e-01):1.342401e-01):1.282552e-01):5.163622e-01):6.279594e-01):1.092621e+00,(((23:5.472506e-01,(42:1.993555e-01,(19:2.180289e-01,18:1.603145e-01):2.453079e-01):1.876856e-01):5.260261e-01,53:7.669018e-01):2.463494e-01,(20:4.118898e-01,(48:3.104698e-01,52:2.805647e-01):2.757218e-01):4.686284e-01):2.848407e-01):2.670581e-01,((41:5.096663e-01,(27:1.807875e-01,(38:2.547815e-02,66:3.619400e-02):1.811298e-01):3.011576e-01):6.325472e-01,(((49:3.160165e-01,21:3.787127e-01):4.796251e-01,55:1.000409e+00):1.739724e-01,((39:1.092763e-01,25:2.311788e-01):1.266924e-01,40:3.014994e-01):4.488699e-01):1.503254e-01):2.227117e-01):1.041132e-01):2.255425e-01):6.886864e-02,54:1.302050e+00):8.871134e-02,((13:1.312843e+00,(12:9.368711e-01,6:4.172877e-01):1.515938e+00):3.786290e-01,(11:2.855422e+00,(36:5.097461e-01,10:4.713493e-01):1.990597e-01):2.546930e-01):3.633722e-01):1.952709e-01):1.043756e-01,(((((71:2.641543e-01,37:3.619231e-01):5.735149e-02,14:2.692511e-01):1.798284e-01,57:5.248303e-01):7.386839e-02,17:4.820425e-01):4.436880e-02,(67:1.153565e-01,(60:1.119268e-01,16:4.642068e-02):7.588703e-02):4.993446e-01):1.873973e-01,1:9.107765e-01);
   tree gen.2403500 = [&U] ((((50:3.942390e-01,22:4.311704e-01):4.374793e-01,70:5.072890e-01):5.897164e-01,(((((43:1.315027e-01,28:1.108997e-01):4.004847e-01,(24:2.588660e-01,(15:1.580683e-01,44:1.958528e-01):1.005284e-01):2.111525e-01):4.247463e-01,(((((34:7.100115e-01,(((26:8.569892e-01,((35:4.508459e-01,65:5.420499e-01):9.373537e-02,(73:2.807349e-01,64:1.959164e-01):1.957343e-01):1.460504e-01):9.914599e-02,(61:2.460077e-01,74:3.844754e-01):3.508348e-01):1.225581e-01,47:6.989798e-01):2.306531e-01):1.406239e-01,(29:7.523597e-02,59:5.348295e-02):7.263883e-01):4.020332e-02,31:8.698442e-01):4.194145e-01,63:1.456031e+00):4.296192e-01,((((((69:2.164555e+00,(33:1.646683e+00,5:1.297397e+00):4.277287e-01):8.002181e-01,(3:2.408136e-01,4:6.999817e-01):1.668241e+00):5.199742e-01,((58:1.061958e+00,32:8.815073e-01):1.429507e+00,(62:2.533271e+00,68:2.143943e+00):1.667029e-01):1.638494e-01):4.566579e-01,(72:1.100144e+00,(((45:1.195475e-02,(51:4.353781e-03,46:2.024461e-03):1.920607e-02):1.641469e-01,(75:1.004624e-01,56:1.011273e-01):3.672609e-02):2.823202e-01,((7:3.295488e-01,8:4.679546e-01):3.042152e-01,((2:2.726160e-01,30:3.531272e-01):1.317608e-01,9:2.739471e-01):1.367390e-01):1.404868e-01):5.259745e-01):6.396492e-01):1.112961e+00,(((23:5.574379e-01,(42:2.257519e-01,(19:2.220876e-01,18:1.272959e-01):1.451713e-01):1.911794e-01):5.358183e-01,53:7.811780e-01):2.509353e-01,(20:3.234801e-01,(48:3.162493e-01,52:2.923971e-01):2.808545e-01):4.103770e-01):3.870590e-01):2.150179e-01,((41:3.534284e-01,(27:1.129031e-01,(38:2.595243e-02,66:3.686776e-02):1.592010e-01):3.302126e-01):6.443223e-01,(((49:3.218993e-01,21:3.711576e-01):4.885535e-01,55:1.019032e+00):1.772110e-01,((39:1.113105e-01,25:2.354823e-01):1.290509e-01,40:2.716471e-01):4.759537e-01):1.951814e-01):2.268575e-01):1.192715e-01):2.490899e-01):7.015065e-02,54:1.326288e+00):1.352846e-01,((13:1.337282e+00,(12:9.543114e-01,6:4.250557e-01):1.075633e+00):3.253387e-01,(11:3.285726e+00,(36:5.192352e-01,10:4.811751e-01):3.379196e-01):2.594342e-01):4.037172e-01):2.014983e-01):1.063186e-01,(((((71:2.690717e-01,37:3.686605e-01):5.841911e-02,14:2.742633e-01):1.796506e-01,57:5.346002e-01):7.636851e-02,17:5.892073e-01):4.951750e-02,(67:1.081633e-01,(60:1.140104e-01,16:5.776286e-02):6.508175e-02):5.086401e-01):1.908858e-01,1:9.277310e-01);
   tree gen.2404000 = [&U] (((17:5.718848e-01,(14:2.262503e-01,(71:3.016314e-01,37:3.042053e-01):8.561166e-02):2.257597e-01):1.038039e-01,((67:1.144255e-01,(60:8.149009e-02,16:7.340761e-02):3.940394e-02):4.181189e-01,((((54:1.255899e+00,(((((34:7.154351e-01,(47:7.582465e-01,((((64:1.986537e-01,73:2.714968e-01):1.333441e-01,(35:4.624798e-01,65:5.236582e-01):9.698018e-02):1.161420e-01,26:8.306224e-01):1.965445e-01,(61:2.737790e-01,74:3.886028e-01):4.331428e-01):6.813756e-02):2.076507e-01):9.016901e-02,(59:4.631851e-02,29:8.016913e-02):7.457919e-01):1.069272e-01,31:6.368205e-01):4.873478e-01,63:1.690878e+00):1.608781e-01,(((((68:2.181171e+00,((3:4.658040e-01,4:4.600024e-01):1.486427e+00,((33:1.820091e+00,5:1.447013e+00):6.375859e-01,69:2.515080e+00):3.620549e-01):3.082029e-01):6.773291e-01,((32:7.813488e-01,58:1.083629e+00):1.486579e+00,62:3.298161e+00):1.433527e-01):8.295438e-02,(72:1.060446e+00,(((45:1.564459e-02,(51:3.466677e-03,46:1.756768e-03):7.797046e-03):1.422092e-01,(75:1.091549e-01,56:1.015494e-01):9.200683e-02):2.862450e-01,((9:3.041346e-01,(2:3.409363e-01,30:3.304332e-01):1.811726e-01):1.479977e-01,(8:3.744709e-01,7:5.001717e-01):2.328748e-01):1.016488e-01):5.381922e-01):8.887415e-01):9.263482e-01,((53:8.045847e-01,(((19:2.015514e-01,18:1.729876e-01):1.294891e-01,42:2.562229e-01):2.414007e-01,23:4.891869e-01):5.541083e-01):1.683756e-01,(20:3.531164e-01,(52:3.916788e-01,48:3.262845e-01):2.694311e-01):4.681333e-01):3.812937e-01):2.187437e-01,((41:4.020518e-01,(27:1.918999e-01,(66:5.637961e-02,38:1.873985e-02):1.519799e-01):3.299098e-01):7.819559e-01,(((49:3.304848e-01,21:3.621640e-01):3.326789e-01,55:8.430771e-01):2.872143e-01,(40:2.785600e-01,(39:8.678629e-02,25:2.414280e-01):1.287676e-01):5.390883e-01):2.084779e-01):2.986647e-01):7.156459e-02):2.732057e-01):2.580793e-02,((28:1.158322e-01,43:1.370368e-01):3.328516e-01,(24:2.659083e-01,(44:1.698915e-01,15:2.183523e-01):1.408800e-01):2.230149e-01):4.982328e-01):1.326626e-01,((((12:6.014350e-01,6:7.033891e-01):1.768565e+00,11:3.277048e+00):2.708146e-02,13:1.764514e+00):1.420128e-01,(10:5.146913e-01,36:5.070346e-01):4.032234e-01):5.144576e-01):1.916385e-01,((50:3.424245e-01,22:4.149456e-01):4.068494e-01,70:5.815933e-01):5.329799e-01):1.909583e-01):1.194079e-01):8.856629e-02,57:4.579957e-01,1:8.916616e-01);
   tree gen.2404500 = [&U] (((17:5.644072e-01,(14:2.232920e-01,(71:2.976874e-01,37:3.002277e-01):8.449226e-02):2.228078e-01):1.598996e-01,((67:1.129293e-01,(60:8.947331e-02,16:7.244778e-02):3.222796e-02):4.126518e-01,(((54:1.239478e+00,(((28:1.143176e-01,43:1.352450e-01):3.284994e-01,(24:2.624314e-01,(44:1.676701e-01,15:2.154972e-01):1.390380e-01):2.200989e-01):4.945013e-01,((((((34:7.060806e-01,(47:7.483321e-01,((((64:1.960563e-01,73:2.679469e-01):1.316006e-01,(35:4.564327e-01,65:5.168112e-01):9.571212e-02):1.745512e-01,26:8.197617e-01):1.939746e-01,(61:2.701992e-01,74:4.293174e-01):3.703218e-01):2.801458e-02):1.733812e-01):1.587645e-01,(59:4.571288e-02,29:7.912089e-02):7.360404e-01):1.297648e-01,31:5.718813e-01):4.809756e-01,63:1.668769e+00):1.587746e-01,(((62:2.615926e+00,((32:7.711324e-01,58:1.347698e+00):1.467142e+00,(68:2.152651e+00,((3:4.597135e-01,4:4.539877e-01):1.466992e+00,((33:1.796292e+00,5:1.428093e+00):6.292493e-01,69:2.482194e+00):3.573209e-01):1.981538e-01):6.684728e-01):3.221562e-02):2.501140e-01,(72:1.046580e+00,(((45:1.544003e-02,(51:5.614863e-03,46:1.853150e-03):1.640266e-02):1.077640e-01,(75:1.077277e-01,56:1.002216e-01):9.080381e-02):2.825022e-01,((9:3.001579e-01,(2:3.364785e-01,30:3.261127e-01):1.788037e-01):1.960165e-01,(8:3.695746e-01,7:4.936318e-01):2.298298e-01):1.003197e-01):4.503569e-01):8.771208e-01):1.042281e+00,((53:7.940644e-01,(((19:1.967785e-01,18:1.707258e-01):1.437581e-01,42:3.397505e-01):2.382443e-01,23:4.827906e-01):5.468632e-01):1.661741e-01,(20:3.484993e-01,(52:3.865574e-01,48:3.220182e-01):2.659082e-01):4.620123e-01):3.763082e-01):2.361838e-01):1.447925e-01,((41:3.967949e-01,(27:1.893908e-01,(66:5.564242e-02,38:1.849482e-02):1.499927e-01):3.255961e-01):7.717315e-01,(((49:2.619316e-01,21:3.574286e-01):4.246135e-01,55:8.320536e-01):2.247439e-01,(40:2.749178e-01,(39:8.565153e-02,25:2.382712e-01):1.270839e-01):5.320395e-01):2.057520e-01):2.947595e-01):2.315313e-01):2.355271e-02):1.309280e-01,(((12:5.935711e-01,6:4.189338e-01):1.737346e+00,13:1.741442e+00):2.284423e-02,(11:3.234199e+00,(10:4.888612e-01,36:5.004049e-01):2.147477e-01):1.402390e-01):5.077309e-01):1.891328e-01,((50:3.379472e-01,22:4.095200e-01):4.309107e-01,70:5.598425e-01):5.260110e-01):1.896225e-01):7.443015e-02):8.740826e-02,57:4.520072e-01,1:8.994712e-01);
   tree gen.2405000 = [&U] ((((50:4.034166e-01,22:4.412077e-01):4.856030e-01,70:6.244369e-01):5.895345e-01,(((((43:1.361919e-01,28:1.518398e-01):3.947139e-01,(24:2.648923e-01,(15:1.617480e-01,44:2.282696e-01):1.647037e-01):1.741054e-01):4.346342e-01,(((((34:7.814089e-01,(((26:8.769393e-01,((35:3.699489e-01,65:5.281571e-01):9.968254e-02,(73:2.590615e-01,64:2.004772e-01):1.990811e-01):1.494503e-01):1.249978e-01,(61:2.517346e-01,74:4.434472e-01):3.829281e-01):1.026062e-01,47:7.152516e-01):2.360225e-01):1.438975e-01,(29:7.698741e-02,59:6.130452e-02):7.432982e-01):6.024060e-02,31:8.900936e-01):4.754539e-01,63:1.489926e+00):3.020897e-01,(((((((69:2.543094e+00,(33:1.824448e+00,5:1.415954e+00):7.817797e-01):4.429519e-01,(3:2.573560e-01,4:9.970254e-01):1.574157e+00):2.830671e-01,68:2.193852e+00):1.173068e-01,((58:1.086679e+00,32:9.020283e-01):1.462785e+00,62:2.798119e+00):3.130601e-01):2.616987e-01,(72:7.856021e-01,(((45:1.435786e-02,(51:3.874369e-03,46:3.019925e-03):6.143169e-03):2.040017e-01,(75:1.028011e-01,56:1.034815e-01):3.869462e-02):2.888924e-01,((7:3.415662e-01,8:3.781535e-01):3.549351e-01,((2:2.789623e-01,30:3.613477e-01):1.348281e-01,9:2.949188e-01):1.955143e-01):2.212831e-01):5.382188e-01):6.545398e-01):1.138870e+00,(((23:5.704147e-01,(42:2.310073e-01,(19:2.272576e-01,18:2.151300e-01):1.485508e-01):2.204717e-01):7.462905e-01,53:7.523194e-01):1.626677e-01,(20:3.868560e-01,(48:2.635329e-01,52:3.484902e-01):2.799315e-01):4.199303e-01):4.479002e-01):2.200233e-01,((41:3.821247e-01,(27:1.133105e-01,(38:3.435034e-02,66:3.917183e-02):1.675845e-01):3.477332e-01):6.593217e-01,(((49:2.938337e-01,21:3.797979e-01):4.334233e-01,55:1.042754e+00):9.598862e-02,((39:1.030100e-01,25:2.208219e-01):1.520180e-01,40:2.649012e-01):5.153524e-01):2.469679e-01):2.557011e-01):1.047571e-01):2.522152e-01):1.418050e-01,54:1.357163e+00):1.109749e-01,((13:1.368413e+00,(12:9.496604e-01,6:1.922744e-01):1.100673e+00):6.361776e-01,(11:4.131639e+00,(36:5.313227e-01,10:4.765844e-01):2.229511e-01):4.025382e-01):4.329330e-01):2.108602e-01):9.652808e-02,((57:5.078049e-01,(((71:2.943885e-01,37:3.673418e-01):1.085010e-01,14:2.679289e-01):3.266098e-01,17:6.029237e-01):6.568041e-02):3.504820e-02,(67:1.250276e-01,(60:1.166645e-01,16:6.278995e-02):3.243596e-02):4.981058e-01):1.608946e-01,1:7.074797e-01);
   tree gen.2405500 = [&U] ((((17:5.606507e-01,(14:2.218058e-01,(71:2.957061e-01,37:2.982295e-01):8.392991e-02):2.213249e-01):1.561227e-01,57:4.489988e-01):8.682650e-02,(67:1.121777e-01,(60:8.887780e-02,16:7.196559e-02):6.170546e-02):4.070940e-01):4.829590e-02,((((54:1.183894e+00,((((((34:6.147631e-01,(47:7.433515e-01,((((64:1.947514e-01,73:2.661635e-01):1.710076e-01,(35:5.075201e-01,65:5.133715e-01):9.507510e-02):1.147445e-01,26:7.563809e-01):1.157574e-01,(61:2.900853e-01,74:4.264600e-01):4.037397e-01):1.148960e-01):1.568360e-01):1.222912e-01,(59:4.540863e-02,29:1.118755e-01):7.311415e-01):1.725380e-01,31:5.680750e-01):4.777744e-01,63:1.657662e+00):1.577178e-01,((((68:2.138324e+00,((3:4.997357e-01,4:4.509661e-01):1.457228e+00,((33:1.782844e+00,5:1.418588e+00):5.387984e-01,69:2.343785e+00):4.821665e-01):2.316165e-01):5.215117e-01,(62:2.598515e+00,(32:6.513432e-01,58:1.338728e+00):1.457377e+00):3.200120e-02):2.629652e-01,(72:1.039614e+00,(((45:9.382122e-03,(51:2.708839e-03,46:1.840816e-03):1.629349e-02):1.070467e-01,(75:9.097410e-02,56:9.955456e-02):9.019945e-02):2.806220e-01,((9:2.981601e-01,(2:3.342390e-01,30:3.239422e-01):1.395898e-01):1.163383e-01,(8:3.671148e-01,7:4.903463e-01):4.550834e-01):2.465943e-01):4.473595e-01):6.604690e-01):1.035344e+00,((53:8.294920e-01,(((19:2.161929e-01,18:1.695895e-01):1.428013e-01,42:2.406998e-01):3.144013e-01,23:4.795773e-01):5.432234e-01):2.411030e-01,(20:3.461798e-01,(52:3.724123e-01,48:2.214897e-01):3.783454e-01):4.445972e-01):3.770569e-01):2.346118e-01):5.607353e-02,((41:3.959206e-01,(27:1.881303e-01,(66:3.599178e-02,38:3.709233e-02):1.489944e-01):3.234291e-01):7.665952e-01,(((49:2.752709e-01,21:4.175200e-01):4.217874e-01,55:7.237883e-01):1.245380e-01,(40:2.730880e-01,(39:8.508146e-02,25:2.525638e-01):1.262381e-01):5.284984e-01):1.499426e-01):2.927977e-01):2.655626e-01):2.903335e-02,((28:1.135568e-01,43:1.343449e-01):3.263131e-01,(24:2.606848e-01,(44:1.665541e-01,15:2.649001e-01):1.381126e-01):8.123359e-02):6.011693e-01):1.300566e-01,(((12:8.663622e-01,6:2.201422e-01):1.810887e+00,13:1.298269e+00):4.507202e-01,(11:3.212674e+00,(10:6.387243e-01,36:5.332377e-01):2.496698e-01):2.489037e-01):3.456688e-01):1.878740e-01,((50:3.317188e-01,22:3.980761e-01):4.280428e-01,70:5.774503e-01):6.037149e-01):1.883605e-01,1:8.627088e-01);
   tree gen.2406000 = [&U] (((17:5.074850e-01,(14:2.636473e-01,(71:3.509276e-01,37:2.952947e-01):5.541065e-02):2.518554e-01):1.175995e-01,57:5.681099e-01):5.838963e-02,(((60:1.110010e-01,16:6.845831e-02):5.883404e-02,67:9.770775e-02):4.904088e-01,(((((10:4.991974e-01,36:5.764755e-01):2.797804e-01,11:2.912666e+00):2.979425e-01,((6:2.531153e-01,12:1.071915e+00):2.175317e+00,13:1.514070e+00):3.643033e-01):3.732227e-01,((((28:9.817992e-02,43:1.285167e-01):2.591628e-01,(24:2.647256e-01,(44:1.366995e-01,15:2.380388e-01):1.908436e-01):2.137308e-01):5.598940e-01,(((((72:9.832097e-01,(((56:1.283742e-01,75:9.988025e-02):5.718291e-02,(45:1.333770e-02,(46:1.073916e-03,51:3.256853e-03):7.836149e-03):1.411774e-01):2.343022e-01,((8:3.454388e-01,7:3.452002e-01):2.542184e-01,((2:2.316160e-01,30:3.508074e-01):1.629699e-01,9:2.125528e-01):1.798056e-01):1.262148e-01):6.874174e-01):9.937418e-01,(62:2.730981e+00,((32:1.051814e+00,58:1.199710e+00):1.708694e+00,(68:2.451231e+00,(((5:1.260686e+00,33:2.002311e+00):8.642194e-01,69:2.004231e+00):4.758574e-01,(4:5.657459e-01,3:5.458774e-01):1.593092e+00):2.033701e-01):3.783072e-01):5.654012e-02):2.972784e-01):1.057736e+00,((53:9.651314e-01,(23:6.798021e-01,((18:2.039146e-01,19:2.063573e-01):1.788398e-01,42:2.501611e-01):1.882414e-01):5.560902e-01):1.963703e-01,((52:3.728614e-01,48:2.787455e-01):2.225911e-01,20:4.946246e-01):4.419849e-01):4.612125e-01):3.122195e-01,((((66:4.527598e-02,38:3.066910e-02):1.354436e-01,27:1.649087e-01):3.250302e-01,41:4.931418e-01):5.827117e-01,(((39:1.389010e-01,25:2.037252e-01):1.459839e-01,40:2.472316e-01):3.555628e-01,((49:2.693944e-01,21:3.908634e-01):3.190598e-01,55:8.186200e-01):2.195458e-01):1.968145e-01):2.614672e-01):2.952581e-02,((((34:7.603459e-01,(((26:7.237819e-01,((35:5.130810e-01,65:5.778387e-01):9.245047e-02,(64:1.973983e-01,73:2.626580e-01):2.440514e-01):1.350190e-01):1.149318e-01,(61:2.496934e-01,74:4.490299e-01):4.240350e-01):1.361746e-01,47:7.052747e-01):1.088380e-01):9.482033e-02,(59:6.754480e-02,29:8.111865e-02):7.030199e-01):1.487647e-01,31:6.573628e-01):4.016134e-01,63:1.461413e+00):2.981722e-01):3.355533e-01):2.259507e-02,54:1.270666e+00):1.483680e-01):2.099789e-01,(70:5.180049e-01,(50:3.925175e-01,22:4.702631e-01):4.760234e-01):5.946891e-01):2.172872e-01):1.357072e-01,1:8.201661e-01);
   tree gen.2406500 = [&U] (((17:5.114731e-01,(14:2.657192e-01,(71:3.536854e-01,37:2.976153e-01):5.584610e-02):2.822964e-01):1.065708e-01,57:5.147664e-01):7.765415e-02,(((60:7.785162e-02,16:6.899629e-02):5.204299e-02,67:9.847559e-02):4.942626e-01,(((((10:5.031204e-01,36:4.638519e-01):2.526594e-01,11:3.685595e+00):3.745663e-01,((6:1.871166e-01,12:9.728875e-01):1.911217e+00,13:1.525969e+00):2.797119e-01):3.705123e-01,((((28:9.895147e-02,43:1.295266e-01):2.611994e-01,(24:2.668060e-01,(44:1.377738e-01,15:2.399095e-01):1.923434e-01):2.086998e-01):5.642939e-01,(((((72:9.909363e-01,(((56:1.293830e-01,75:1.006652e-01):6.747929e-02,(45:1.344251e-02,(46:3.428015e-03,51:2.892992e-03):7.897730e-03):1.422869e-01):3.296607e-01,((8:3.481534e-01,7:3.479130e-01):2.562162e-01,((2:3.161739e-01,30:3.367400e-01):1.642506e-01,9:2.142231e-01):1.812186e-01):9.777550e-02):4.482505e-01):6.596512e-01,(62:2.752443e+00,((68:2.470494e+00,(((5:1.270593e+00,33:2.018046e+00):8.710109e-01,69:2.019982e+00):4.795969e-01,(4:5.701918e-01,3:5.501672e-01):1.605612e+00):2.050638e-01):3.812801e-01,(32:1.143851e+00,58:8.167411e-01):1.722122e+00):5.952429e-02):2.412418e-01):1.445709e+00,((53:9.727159e-01,(23:6.851444e-01,((18:2.055171e-01,19:2.079789e-01):1.802453e-01,42:2.521270e-01):1.897207e-01):5.604603e-01):1.764616e-01,((52:3.757915e-01,48:2.809361e-01):2.661982e-01,20:4.985116e-01):4.454583e-01):4.763442e-01):2.327176e-01,((((66:4.563178e-02,38:3.091011e-02):1.365079e-01,27:1.662047e-01):3.275845e-01,41:4.970172e-01):5.872910e-01,(((39:1.372502e-01,25:2.053262e-01):1.341127e-01,40:2.491745e-01):3.583570e-01,((49:2.715115e-01,21:4.255451e-01):3.259046e-01,55:1.006463e+00):3.227631e-01):1.442635e-01):3.689119e-01):5.491747e-02,((((34:7.663211e-01,(((26:7.294698e-01,((35:5.171130e-01,65:5.823796e-01):9.317700e-02,(64:1.989495e-01,73:2.647221e-01):2.636563e-01):1.155325e-01):1.173895e-01,(61:3.181375e-01,74:4.525586e-01):4.273673e-01):1.372448e-01,47:7.108171e-01):1.096933e-01):9.556548e-02,(59:5.919148e-02,29:8.175613e-02):7.085446e-01):3.244134e-02,31:6.625287e-01):5.062174e-01,63:1.520988e+00):3.005154e-01):2.160582e-01):2.277263e-02,54:1.280651e+00):1.495340e-01):2.116291e-01,(70:5.499292e-01,(50:4.038034e-01,22:4.739587e-01):4.797643e-01):5.993625e-01):2.073156e-01):6.865158e-02,1:9.641099e-01);
   tree gen.2407000 = [&U] ((((14:2.536768e-01,(71:2.547102e-01,37:3.154255e-01):6.979834e-02):2.409689e-01,17:5.000754e-01):1.155162e-01,(((((36:4.368561e-01,10:4.925900e-01):4.630669e-01,((11:3.308933e+00,(12:8.949995e-01,6:4.422714e-01):1.351461e+00):1.244105e-01,13:1.287615e+00):2.479350e-01):3.700920e-01,(54:9.983715e-01,(((((((((9:2.397615e-01,(2:2.438618e-01,30:3.457152e-01):1.978381e-01):1.908695e-01,(7:4.316907e-01,8:3.585629e-01):2.867857e-01):1.509981e-01,((56:1.076231e-01,75:6.625881e-02):2.529731e-02,((46:2.716645e-03,51:4.546511e-03):6.174435e-03,45:1.971395e-02):1.377669e-01):3.547892e-01):5.871061e-01,72:9.506490e-01):8.683636e-01,(((69:2.041999e+00,(33:1.566111e+00,5:1.527193e+00):4.164845e-01):4.410011e-01,(4:6.967468e-01,3:3.000714e-01):1.296996e+00):6.576173e-01,(((32:1.178622e+00,58:9.112766e-01):1.428854e+00,68:2.300598e+00):9.895264e-02,62:2.323260e+00):7.689849e-02):3.762250e-01):9.213018e-01,((53:6.939210e-01,(23:4.714701e-01,(42:2.110279e-01,(19:2.436526e-01,18:1.618861e-01):2.060906e-01):2.661045e-01):6.968300e-01):1.455990e-01,(20:3.851518e-01,(48:2.928571e-01,52:3.589000e-01):3.206653e-01):4.445729e-01):4.317191e-01):2.221254e-01,(((40:2.321477e-01,(39:7.367479e-02,25:2.152796e-01):1.327900e-01):3.534811e-01,((21:3.877432e-01,49:2.305274e-01):5.035872e-01,55:7.964576e-01):1.665496e-01):1.641892e-01,(((66:2.562004e-02,38:4.467194e-02):1.034635e-01,27:2.071421e-01):2.858795e-01,41:5.359422e-01):7.146221e-01):3.892110e-01):8.528487e-02,((((59:4.354323e-02,29:9.980345e-02):6.493117e-01,(34:7.507680e-01,(((74:3.269346e-01,61:3.298188e-01):3.915018e-01,((26:7.850025e-01,65:4.725631e-01):1.166837e-01,(35:5.014669e-01,(73:2.604291e-01,64:1.633618e-01):1.710432e-01):8.119031e-02):2.162173e-01):1.476118e-01,47:7.002256e-01):1.388418e-01):8.396917e-02):1.177482e-01,31:5.463784e-01):3.291934e-01,63:1.715813e+00):3.833805e-01):1.765006e-01,(((15:1.858574e-01,44:1.620643e-01):1.607836e-01,24:2.834703e-01):1.111489e-01,(43:1.454101e-01,28:1.156074e-01):3.001159e-01):5.306891e-01):6.508177e-02):1.231282e-01):2.084645e-01,(70:6.344641e-01,(22:4.231585e-01,50:2.890198e-01):3.620772e-01):5.898174e-01):2.143809e-01,((16:6.282535e-02,60:9.014799e-02):5.233642e-02,67:1.284117e-01):3.932810e-01):2.064917e-01):7.941391e-02,57:3.771578e-01,1:8.859795e-01);
   tree gen.2407500 = [&U] (57:4.844100e-01,((17:6.007801e-01,(14:2.633703e-01,(71:3.836715e-01,37:3.203004e-01):7.911699e-02):2.920363e-01):1.350589e-01,((67:1.202070e-01,(60:9.523936e-02,16:4.951681e-02):7.079539e-02):4.820432e-01,((((54:1.268632e+00,((28:1.010128e-01,43:1.855219e-01):3.496694e-01,(24:2.408598e-01,(44:2.005840e-01,15:1.705362e-01):1.347721e-01):1.298873e-01):5.131511e-01):6.658371e-02,(((((((32:7.574791e-01,58:1.434549e+00):1.630517e+00,62:2.784508e+00):2.328811e-02,(68:2.202924e+00,((3:5.355050e-01,4:5.029184e-01):1.726152e+00,((33:1.910454e+00,5:1.407009e+00):7.845438e-01,69:2.805612e+00):5.679548e-01):2.941783e-01):2.930907e-01):3.577779e-01,(72:1.114026e+00,(((45:2.605937e-03,(51:4.242398e-03,46:3.927583e-03):1.245877e-02):1.292018e-01,(75:9.748571e-02,56:1.066803e-01):6.604980e-02):3.007080e-01,((9:2.548099e-01,(2:3.076227e-01,30:3.471289e-01):1.737718e-01):1.824002e-01,(8:3.933916e-01,7:4.604236e-01):2.869346e-01):1.647425e-01):4.793799e-01):1.309978e+00):9.742182e-01,((53:9.566391e-01,(((19:2.038094e-01,18:1.563396e-01):1.440331e-01,42:3.187779e-01):2.150168e-01,23:4.718429e-01):5.374298e-01):1.465333e-01,(20:3.709581e-01,(52:3.990683e-01,48:2.373431e-01):4.193436e-01):5.788155e-01):4.113554e-01):2.658172e-01,((((34:6.587657e-01,(47:8.355342e-01,(((65:5.501168e-01,(35:5.438466e-01,(64:2.086910e-01,73:2.852146e-01):1.832477e-01):1.177264e-01):1.332505e-01,26:7.520212e-01):1.392229e-01,(61:3.417125e-01,74:3.667361e-01):3.622691e-01):1.509806e-01):1.856222e-01):1.102126e-01,(59:4.865882e-02,29:1.057334e-01):7.701560e-01):1.873935e-01,31:5.996016e-01):5.119718e-01,63:1.737737e+00):2.139504e-01):6.695707e-02,((41:4.033461e-01,(27:1.395462e-01,(66:4.022803e-02,38:3.974727e-02):1.596589e-01):4.522294e-01):6.671101e-01,(((49:3.104806e-01,21:3.925349e-01):5.099938e-01,55:7.755946e-01):3.006791e-01,(40:2.991862e-01,(39:9.117129e-02,25:2.550125e-01):1.352738e-01):4.349548e-01):1.822493e-01):5.063087e-01):2.730803e-01):1.342088e-01,(((12:1.297139e+00,6:2.358992e-01):1.062659e+00,13:1.353084e+00):6.181719e-01,(11:3.442625e+00,(10:6.818293e-01,36:3.566186e-01):3.923705e-01):2.107446e-01):4.685194e-01):2.226657e-02,((50:3.554621e-01,22:4.570524e-01):3.396296e-01,70:6.929730e-01):4.926804e-01):2.873483e-01):5.576969e-02):1.406050e-01,1:1.024538e+00);
   tree gen.2408000 = [&U] (57:4.721707e-01,((17:5.856005e-01,(14:2.567159e-01,(71:3.739775e-01,37:2.920129e-01):7.711798e-02):2.777271e-01):1.436304e-01,((67:1.141548e-01,(60:9.283300e-02,16:4.826570e-02):8.136782e-02):4.698637e-01,((((54:1.236579e+00,((28:9.846061e-02,43:1.808344e-01):3.408345e-01,(24:2.347741e-01,(44:1.955160e-01,15:1.662274e-01):1.313669e-01):1.266055e-01):5.001856e-01):6.490138e-02,((((((32:7.383403e-01,58:1.398303e+00):1.589320e+00,(((3:4.731583e-01,4:4.902114e-01):1.682538e+00,((33:1.862184e+00,5:1.371459e+00):9.704189e-01,69:2.734724e+00):6.152889e-01):2.867454e-01,(68:2.147264e+00,62:2.714154e+00):3.990093e-01):1.359212e-02):4.421296e-01,(72:1.085879e+00,(((45:6.730545e-03,(51:4.135208e-03,46:3.550924e-03):1.214398e-02):1.259373e-01,(75:7.632221e-02,56:1.039849e-01):6.438096e-02):2.931101e-01,((9:2.483718e-01,(2:2.998502e-01,30:3.641109e-01):1.693812e-01):1.777916e-01,(8:3.834520e-01,7:4.487903e-01):2.794113e-01):1.605800e-01):4.672677e-01):1.276880e+00):9.496032e-01,((53:8.799644e-01,(((19:1.986599e-01,18:2.369836e-01):1.403939e-01,42:3.107235e-01):2.095841e-01,23:5.898180e-01):4.333912e-01):1.848867e-01,(20:3.341043e-01,(52:3.889853e-01,48:2.313463e-01):4.087483e-01):5.641909e-01):4.009619e-01):2.591009e-01,((((34:6.421210e-01,(47:8.144233e-01,((((65:5.240984e-01,35:5.301056e-01):1.107091e-01,(64:2.034181e-01,73:2.599856e-01):2.089017e-01):1.861711e-01,26:7.330203e-01):9.698590e-02,(61:3.330787e-01,74:3.574700e-01):3.665274e-01):1.048194e-01):1.671061e-01):1.074279e-01,(59:4.742939e-02,29:1.030619e-01):7.506969e-01):4.300151e-02,31:5.844518e-01):5.553399e-01,63:1.693831e+00):3.668915e-01):6.526531e-02,((41:3.931550e-01,(27:1.360203e-01,(66:3.921162e-02,38:3.874300e-02):1.556249e-01):4.408032e-01):6.502546e-01,(((49:2.711070e-01,21:3.826169e-01):4.545354e-01,55:9.265133e-01):3.902743e-01,(40:2.916268e-01,(39:9.021332e-02,25:2.485692e-01):1.318559e-01):4.239651e-01):1.379124e-01):3.284766e-01):2.264143e-01):1.624806e-01,(((12:1.264365e+00,6:2.652409e-01):1.117984e+00,13:1.318896e+00):6.025529e-01,(11:3.355643e+00,(10:6.189943e-01,36:3.476081e-01):3.824567e-01):9.223265e-02):4.566816e-01):2.170397e-02,((50:3.464808e-01,22:4.455043e-01):4.628355e-01,70:6.754640e-01):5.302164e-01):2.800881e-01):1.272443e-01):7.285758e-02,1:8.880783e-01);
   tree gen.2408500 = [&U] ((((14:2.539695e-01,(71:2.550041e-01,37:3.157895e-01):1.065219e-01):2.315687e-01,17:5.006525e-01):1.611479e-01,(((((36:4.373603e-01,10:5.547434e-01):5.044910e-01,(((12:9.966391e-01,6:3.835191e-01):1.324141e+00,13:1.500946e+00):2.529990e-01,11:3.451268e+00):5.203405e-02):3.705191e-01,(54:1.269867e+00,(((((((((9:2.400382e-01,(2:2.703443e-01,30:3.461142e-01):1.609563e-01):1.694342e-01,(7:3.758605e-01,8:3.589767e-01):2.752084e-01):1.744124e-01,((56:1.339480e-01,75:6.633528e-02):5.519603e-02,((46:4.794213e-04,51:2.476257e-03):7.974072e-03,45:1.973670e-02):1.744817e-01):2.857856e-01):5.345443e-01,72:9.517461e-01):8.693657e-01,((62:2.547508e+00,68:2.303253e+00):2.363074e-01,((32:9.055618e-01,58:1.163761e+00):1.784123e+00,((69:2.044355e+00,(33:1.567918e+00,5:1.480748e+00):3.009019e-01):6.626612e-01,(4:6.975509e-01,3:4.431423e-01):1.366891e+00):4.132369e-01):1.346743e-01):1.287899e-01):1.100826e+00,((53:7.938167e-01,(23:4.720142e-01,(42:3.504593e-01,(19:2.345578e-01,18:1.416186e-01):1.312715e-01):2.664116e-01):5.683501e-01):1.347317e-01,(20:3.855963e-01,(48:3.307790e-01,52:3.593142e-01):3.210353e-01):4.375425e-01):3.753624e-01):2.223817e-01,((((59:4.240410e-02,29:9.991863e-02):6.500610e-01,(34:7.516344e-01,(((74:3.273119e-01,61:2.942504e-01):3.982892e-01,((26:7.859084e-01,65:4.731085e-01):5.905587e-02,(35:4.263791e-01,(73:2.524438e-01,64:1.635503e-01):1.435721e-01):1.244011e-01):1.153579e-01):8.847122e-02,47:7.010337e-01):1.582432e-01):5.244583e-02):1.594224e-01,31:5.470089e-01):3.800746e-01,63:1.470665e+00):2.715060e-01):7.181505e-02,(((40:2.324156e-01,(39:9.750074e-02,25:2.203980e-01):2.009608e-01):5.124378e-01,((21:3.881907e-01,49:2.307935e-01):4.399583e-01,55:7.973768e-01):1.927307e-01):1.513859e-01,(((66:3.797344e-02,38:3.597363e-02):1.354601e-01,27:1.747521e-01):1.954430e-01,41:5.877626e-01):7.154468e-01):3.896601e-01):1.969803e-01,(((15:1.860719e-01,44:1.622513e-01):1.497793e-01,24:2.837974e-01):1.454805e-01,(43:1.316552e-01,28:1.525976e-01):3.004622e-01):4.934459e-01):4.211437e-02):1.183050e-01):1.756496e-01,(70:5.194381e-01,(22:4.236468e-01,50:2.893533e-01):3.544677e-01):5.699053e-01):1.634816e-01,((16:7.186607e-02,60:8.604976e-02):5.747387e-02,67:1.285599e-01):4.938296e-01):1.359783e-01):1.182647e-01,57:3.775931e-01,1:8.258930e-01);
   tree gen.2409000 = [&U] ((((14:2.614197e-01,(71:2.467800e-01,37:3.206526e-01):1.030864e-01):2.241003e-01,17:4.665917e-01):1.530771e-01,(((((36:4.232549e-01,10:5.368522e-01):4.882206e-01,(((12:9.644963e-01,6:2.072122e-01):1.447217e+00,13:1.452539e+00):2.239798e-01,11:3.339961e+00):5.035589e-02):3.585694e-01,(54:1.228912e+00,(((((((((9:2.322967e-01,(2:2.404514e-01,30:3.349516e-01):1.557653e-01):1.365570e-01,(7:3.637386e-01,8:3.473993e-01):3.523881e-01):1.687874e-01,((56:1.296280e-01,75:1.084144e-01):3.095894e-02,((46:4.639594e-04,51:4.923321e-03):7.716899e-03,45:1.910016e-02):1.688544e-01):2.765687e-01):5.173046e-01,72:8.388918e-01):1.135679e+00,(((32:8.763563e-01,58:1.126228e+00):1.726583e+00,(62:2.465348e+00,68:2.228971e+00):2.975624e-01):8.191547e-02,((69:1.978422e+00,(33:1.428765e+00,5:1.432993e+00):2.911975e-01):6.412896e-01,(4:6.750541e-01,3:4.288504e-01):1.322807e+00):4.405592e-01):2.507257e-01):8.794539e-01,((53:7.334295e-01,(23:4.567912e-01,(42:3.391566e-01,(19:2.269930e-01,18:1.370512e-01):9.309675e-02):2.583575e-01):5.500201e-01):1.753009e-01,(20:3.731604e-01,(48:3.422613e-01,52:3.477259e-01):3.106816e-01):4.234312e-01):3.632565e-01):2.236962e-01,(((40:2.249200e-01,(39:9.435623e-02,25:2.132899e-01):1.944796e-01):4.501505e-01,((21:3.756711e-01,49:2.233501e-01):4.575290e-01,55:7.716604e-01):1.865149e-01):1.465036e-01,(((66:3.674875e-02,38:3.535396e-02):1.310913e-01,27:1.691161e-01):1.891397e-01,41:5.634134e-01):6.923728e-01):1.919462e-01):6.949893e-02,((((59:4.172571e-02,29:9.669614e-02):6.290958e-01,(34:8.089402e-01,(((74:4.228253e-01,61:2.847605e-01):4.186282e-01,(26:7.605619e-01,(65:4.578502e-01,(35:4.495999e-01,(73:2.443022e-01,64:1.582756e-01):1.389417e-01):6.192782e-02):1.139062e-01):1.170419e-01):8.561792e-02,47:6.784245e-01):1.531397e-01):5.075439e-02):1.542809e-01,31:5.293673e-01):3.678167e-01,63:1.198255e+00):1.844849e-01):1.906274e-01,(((15:1.800709e-01,44:1.570185e-01):1.449487e-01,24:2.352707e-01):2.076705e-01,(43:1.274092e-01,28:1.476761e-01):2.907720e-01):4.320901e-01):2.968819e-02):1.144895e-01):2.070343e-01,(70:5.026856e-01,(22:4.210082e-01,50:2.800213e-01):3.430357e-01):5.932823e-01):1.891444e-01,((16:6.954831e-02,60:8.327455e-02):7.935542e-02,67:1.244137e-01):4.263695e-01):1.315929e-01):1.144505e-01,57:3.904452e-01,1:7.992569e-01);
   tree gen.2409500 = [&U] ((((14:2.675470e-01,(71:2.525641e-01,37:3.281682e-01):1.055026e-01):2.293529e-01,17:4.775279e-01):1.566650e-01,((((((12:9.871026e-01,6:1.000099e-01):1.481138e+00,13:1.486584e+00):2.292296e-01,((36:4.468873e-01,10:5.494352e-01):5.283149e-01,11:3.418244e+00):1.171224e-01):3.669738e-01,(54:1.257716e+00,(((((((((9:2.377414e-01,(2:2.460872e-01,30:3.428024e-01):1.594162e-01):1.397577e-01,(7:3.722640e-01,8:3.555418e-01):3.606475e-01):1.229712e-01,((56:1.326663e-01,75:5.396656e-02):2.709797e-02,((46:1.358169e-03,51:5.038715e-03):6.397174e-03,45:1.789776e-02):1.529937e-01):2.830510e-01):5.294294e-01,72:8.585541e-01):1.046429e+00,(((32:8.897294e-01,58:1.152625e+00):1.767051e+00,(62:2.523132e+00,68:2.481309e+00):6.297249e-02):1.350723e-01,((69:2.675924e+00,(33:1.462253e+00,5:1.466580e+00):7.843196e-01):5.791419e-01,(4:6.908763e-01,3:4.389020e-01):1.353811e+00):2.290971e-01):4.460425e-01):8.727133e-01,((53:7.506200e-01,(23:4.674977e-01,(42:3.471059e-01,(19:2.242971e-01,18:1.315610e-01):1.082219e-01):2.644130e-01):5.629117e-01):1.794097e-01,(20:3.733392e-01,(48:3.502834e-01,52:3.558761e-01):3.179635e-01):4.280432e-01):3.717706e-01):1.844031e-01,(((40:2.301917e-01,(39:9.656779e-02,25:2.182891e-01):1.990379e-01):4.607013e-01,((21:3.844762e-01,49:2.450709e-01):4.682527e-01,55:7.897469e-01):1.908865e-01):1.499374e-01,(((66:3.761009e-02,38:3.074415e-02):1.527862e-01,27:1.730799e-01):1.887989e-01,41:4.186358e-01):7.086010e-01):1.964451e-01):1.580131e-01,((((59:7.365014e-02,29:6.770212e-02):7.435654e-01,(34:8.279005e-01,(((74:4.327357e-01,61:2.914348e-01):4.284402e-01,(26:7.783883e-01,((73:2.500283e-01,64:1.619854e-01):2.352522e-01,(35:4.601378e-01,65:4.685815e-01):6.576433e-02):1.118064e-01):1.197851e-01):1.243881e-01,47:6.943257e-01):2.017352e-01):6.952811e-02):1.372353e-01,31:5.417748e-01):3.764378e-01,63:1.226340e+00):1.888089e-01):1.611326e-01,(((15:1.842914e-01,44:1.606988e-01):1.235596e-01,24:2.407851e-01):2.125380e-01,(43:1.303955e-01,28:1.511374e-01):2.975872e-01):3.970916e-01):3.038403e-02):1.791701e-01):1.397712e-01,(70:5.144678e-01,(22:4.308759e-01,50:2.865846e-01):3.346909e-01):5.260721e-01):2.572547e-01,((16:7.117841e-02,60:9.124932e-02):7.173676e-02,67:1.273298e-01):4.363629e-01):1.346772e-01):1.171330e-01,57:3.995966e-01,1:8.247208e-01);
   tree gen.2410000 = [&U] ((((14:2.747952e-01,(71:2.594064e-01,37:3.370586e-01):8.395776e-02):2.355663e-01,17:5.013666e-01):9.661008e-02,(((((36:4.075937e-01,10:5.643201e-01):5.557922e-01,(((12:1.013844e+00,6:1.643382e-01):1.521264e+00,13:1.526857e+00):2.354397e-01,11:3.607007e+00):1.071663e-01):4.933049e-01,(54:1.291789e+00,(((((((((9:2.441821e-01,(2:2.527540e-01,30:3.520893e-01):1.637350e-01):1.435439e-01,(7:3.823491e-01,8:3.651738e-01):2.458773e-01):1.263026e-01,((56:1.362604e-01,75:5.542858e-02):6.210241e-02,((46:1.394964e-03,51:5.175221e-03):1.053013e-02,45:1.519922e-02):1.668063e-01):2.907192e-01):6.831812e-01,72:8.818134e-01):6.139588e-01,(((32:9.138332e-01,58:1.183851e+00):1.814923e+00,(62:2.521717e+00,68:2.432909e+00):3.126305e-01):9.178644e-02,((69:2.165295e+00,(33:1.501868e+00,5:1.506311e+00):8.055678e-01):5.948316e-01,(4:7.622335e-01,3:4.507924e-01):1.390488e+00):2.353036e-01):3.998624e-01):1.195041e+00,((53:7.709552e-01,(23:4.801628e-01,(42:3.565094e-01,(19:2.303736e-01,18:1.351251e-01):1.111537e-01):2.715763e-01):5.781617e-01):1.842701e-01,(20:3.834535e-01,(48:3.030895e-01,52:3.655172e-01):3.265775e-01):4.396395e-01):3.413422e-01):2.838149e-01,(((40:3.120983e-01,(39:9.918393e-02,25:2.242028e-01):1.182144e-01):4.731823e-01,((21:3.948922e-01,49:2.517102e-01):4.809383e-01,55:8.111422e-01):1.960578e-01):1.539994e-01,(((66:3.862899e-02,38:2.418440e-02):1.546395e-01,27:1.777689e-01):4.155567e-01,41:4.299772e-01):7.600711e-01):2.451533e-01):1.622939e-01,((((59:7.191463e-02,29:6.953625e-02):7.637095e-01,(34:8.503294e-01,(((74:4.444590e-01,61:2.993301e-01):4.400472e-01,(26:7.994758e-01,((73:2.568019e-01,64:1.663738e-01):2.191555e-01,(35:4.726035e-01,65:4.812759e-01):1.137946e-01):9.044309e-02):1.771363e-01):5.614389e-02,47:7.131359e-01):2.072005e-01):7.141172e-02):1.073824e-01,31:5.564522e-01):3.866359e-01,63:1.259563e+00):1.939240e-01):3.137636e-01,(((15:1.892841e-01,44:1.650523e-01):1.269070e-01,24:2.409480e-01):1.511656e-01,(43:1.339281e-01,28:1.552319e-01):3.056492e-01):4.078493e-01):5.097606e-02):1.840241e-01):8.261002e-02,(70:5.284054e-01,(22:4.425489e-01,50:2.943485e-01):3.437581e-01):5.403241e-01):2.642241e-01,((16:7.310672e-02,60:9.372138e-02):7.368019e-02,67:1.086101e-01):4.481846e-01):1.383258e-01):1.012195e-01,57:4.104222e-01,1:8.470636e-01);
   tree gen.2410500 = [&U] ((((50:3.877895e-01,22:3.874525e-01):4.579170e-01,70:5.614386e-01):4.125933e-01,(((((43:1.309163e-01,28:1.081882e-01):3.024041e-01,(24:2.664469e-01,(15:1.554824e-01,44:1.919681e-01):1.385393e-01):2.208718e-01):5.793825e-01,((((((34:7.347935e-01,(((26:8.145143e-01,((35:3.556182e-01,65:5.024197e-01):1.024401e-01,(73:2.343851e-01,64:1.855572e-01):2.234632e-01):1.122538e-01):8.631315e-02,(61:2.407098e-01,74:4.279176e-01):3.877544e-01):1.308672e-01,47:7.802371e-01):2.303546e-01):7.443255e-02,(29:7.186834e-02,59:7.814424e-02):6.538277e-01):1.338413e-01,31:6.895461e-01):3.570990e-01,63:1.482348e+00):2.010949e-01,((((68:1.990784e+00,((69:2.235106e+00,(33:1.753775e+00,5:1.494476e+00):8.511911e-01):7.465400e-01,(3:3.959599e-01,4:5.903962e-01):1.571187e+00):2.756950e-01):1.366328e-01,((58:1.041889e+00,32:8.908021e-01):1.358978e+00,62:2.431901e+00):3.221188e-01):3.202503e-01,(72:7.551703e-01,(((45:1.253740e-02,(51:5.157757e-03,46:2.187017e-03):1.214500e-02):1.479022e-01,(75:9.234239e-02,56:1.078568e-01):6.095450e-02):3.892569e-01,((7:3.379583e-01,8:5.314958e-01):2.783417e-01,((2:2.143670e-01,30:4.281069e-01):1.817126e-01,9:2.581606e-01):1.624690e-01):1.290436e-01):7.057603e-01):9.053674e-01):1.271292e+00,(((23:5.396043e-01,(42:3.281763e-01,(19:2.330737e-01,18:1.719053e-01):1.799970e-01):2.521041e-01):4.317367e-01,53:8.004675e-01):1.479631e-01,(20:3.903944e-01,(48:2.289270e-01,52:3.991983e-01):2.123172e-01):4.783201e-01):5.945445e-01):1.943191e-01):1.439398e-01,((41:3.673223e-01,(27:2.146425e-01,(38:3.606456e-02,66:2.906930e-02):1.404072e-01):4.036321e-01):7.911665e-01,(((49:3.225437e-01,21:3.650857e-01):3.190996e-01,55:1.002361e+00):1.880995e-01,((39:1.001374e-01,25:2.091160e-01):1.827824e-01,40:2.467186e-01):6.005769e-01):1.298620e-01):2.327963e-01):8.343840e-02):8.179747e-02,54:1.304591e+00):1.907322e-01,((13:1.315405e+00,(12:7.863611e-01,6:2.921498e-01):1.110642e+00):6.829055e-01,(11:3.971592e+00,(36:5.009937e-01,10:5.477068e-01):3.289042e-01):2.958637e-01):3.295322e-01):2.357788e-01):1.410495e-01,((57:4.999861e-01,(((71:2.849546e-01,37:2.982524e-01):8.429203e-02,14:2.754969e-01):2.123497e-01,17:4.992164e-01):1.253096e-01):8.849810e-02,(67:1.167860e-01,(60:9.080112e-02,16:4.962721e-02):6.408031e-02):5.914686e-01):1.823604e-01,1:8.822351e-01);
   tree gen.2411000 = [&U] ((((60:1.040676e-01,16:6.258159e-02):6.734750e-02,67:1.102389e-01):5.152307e-01,((17:6.594231e-01,(14:2.892135e-01,(71:3.155931e-01,37:2.952972e-01):8.914956e-02):2.517958e-01):1.229389e-01,57:5.195858e-01):5.101487e-02):1.079146e-01,(((54:1.353905e+00,((((((72:9.973861e-01,(((56:9.702119e-02,75:9.586485e-02):5.672879e-02,(45:1.504853e-02,(46:8.722615e-04,51:1.453570e-03):8.245933e-03):1.568382e-01):3.156085e-01,((8:3.643404e-01,7:4.300961e-01):3.182566e-01,((2:2.344696e-01,30:4.179499e-01):1.702388e-01,9:2.572214e-01):1.854640e-01):2.066116e-01):7.525006e-01):1.095411e+00,(((32:1.182919e+00,58:1.064222e+00):1.181255e+00,62:2.499724e+00):5.372604e-01,(68:2.536116e+00,(((5:1.779294e+00,33:1.337090e+00):9.732178e-01,69:2.112155e+00):5.591307e-01,(4:6.004406e-01,3:5.751670e-01):1.533034e+00):2.044762e-01):4.150178e-01):1.044296e-01):1.099525e+00,((53:7.642149e-01,(23:4.229225e-01,((18:2.233572e-01,19:2.510625e-01):1.284241e-01,42:2.832749e-01):3.172675e-01):5.240390e-01):1.919721e-01,((52:3.883180e-01,48:2.606609e-01):2.285406e-01,20:5.211641e-01):5.250728e-01):2.831195e-01):2.204044e-01,((((66:4.770530e-02,38:2.645777e-02):9.387998e-02,27:1.737571e-01):3.776989e-01,41:5.196018e-01):6.499787e-01,(((39:1.362643e-01,25:1.840726e-01):2.307960e-01,40:2.604971e-01):4.366067e-01,((49:2.591902e-01,21:4.448820e-01):4.621234e-01,55:8.741625e-01):2.242031e-01):2.228212e-01):2.996703e-01):1.713105e-01,((((34:7.523456e-01,(((26:8.682836e-01,((35:4.735542e-01,65:5.808081e-01):1.102117e-01,(64:1.928319e-01,73:2.798029e-01):1.810844e-01):1.624748e-01):1.302742e-01,(61:3.325937e-01,74:3.411558e-01):4.467870e-01):1.080277e-01,47:6.968409e-01):2.870068e-01):1.763927e-01,(59:6.440259e-02,29:9.720138e-02):7.407411e-01):9.867290e-02,31:6.516409e-01):4.405125e-01,63:1.414026e+00):2.115153e-01):2.790340e-01,((28:8.088084e-02,43:1.990745e-01):3.252031e-01,(24:3.010220e-01,(44:2.071606e-01,15:2.384577e-01):1.426525e-01):2.552013e-01):6.677139e-01):5.836022e-02):8.815611e-02,((((10:4.769446e-01,36:6.012858e-01):3.665670e-01,13:1.613999e+00):8.464016e-02,11:4.409038e+00):2.310526e-01,(6:4.976211e-01,12:7.711107e-01):2.024246e+00):1.988791e-01):2.851969e-01,(70:5.402863e-01,(50:4.466900e-01,22:4.146703e-01):4.472061e-01):4.986323e-01):2.588187e-01,1:1.012596e+00);
   tree gen.2411500 = [&U] ((((14:2.734210e-01,(71:2.581091e-01,37:3.123454e-01):9.254104e-02):2.343883e-01,17:5.223211e-01):9.612695e-02,(((((54:1.231712e+00,(((15:1.849920e-01,44:1.972880e-01):1.828325e-01,24:3.030271e-01):1.786211e-01,(43:1.142226e-01,28:1.544557e-01):2.571829e-01):5.414091e-01):1.054544e-02,((((((((9:2.387860e-01,(2:2.514900e-01,30:3.503286e-01):1.629162e-01):1.887813e-01,(7:4.091884e-01,8:3.282287e-01):3.139296e-01):1.196317e-01,((56:1.033377e-01,75:5.515139e-02):4.240848e-02,((46:2.334352e-03,51:1.761742e-03):1.047747e-02,45:8.042111e-03):1.659722e-01):2.655117e-01):5.828873e-01,72:8.774037e-01):7.463151e-01,((68:2.420742e+00,((69:2.154467e+00,(33:1.494357e+00,5:1.543562e+00):8.134614e-01):5.988733e-01,(4:7.584217e-01,3:3.600521e-01):1.224711e+00):3.728288e-01):3.461801e-01,(62:2.509106e+00,(32:9.362802e-01,58:8.997027e-01):1.529487e+00):1.757873e-01):2.040143e-01):1.189065e+00,((53:7.670998e-01,(23:4.777616e-01,(42:3.102071e-01,(19:2.292216e-01,18:1.344494e-01):1.159003e-01):2.274034e-01):5.271729e-01):2.184067e-01,(20:3.815359e-01,(48:3.015738e-01,52:3.879535e-01):2.579306e-01):4.770367e-01):3.671845e-01):1.531685e-01,(((40:2.217479e-01,(39:9.868794e-02,25:2.230816e-01):1.176232e-01):4.850455e-01,((21:3.592609e-01,49:2.963948e-01):4.942055e-01,55:8.070858e-01):1.583016e-01):2.057337e-01,(((66:3.843582e-02,38:2.406346e-02):1.538662e-01,27:1.289295e-01):3.122404e-01,41:5.104617e-01):8.224361e-01):2.595707e-01):3.712386e-03,((((59:7.155500e-02,29:5.994289e-02):7.598904e-01,(34:6.302200e-01,(((74:4.422364e-01,61:3.528779e-01):3.707011e-01,((((73:3.218286e-01,64:1.553541e-01):1.897177e-01,35:4.846777e-01):9.118910e-02,26:7.954778e-01):7.502903e-02,65:4.985952e-01):1.779504e-01):4.130003e-02,47:7.095696e-01):2.795104e-01):1.265780e-01):6.150533e-02,31:8.074866e-01):3.456091e-01,63:1.422755e+00):4.773372e-01):3.148267e-01):1.469967e-01,((11:3.436844e+00,(36:3.875608e-01,10:6.457125e-01):5.362421e-01):8.087674e-03,(13:1.243576e+00,(12:1.175661e+00,6:1.635164e-01):1.020038e+00):4.220888e-01):4.420470e-01):8.401998e-02,(70:6.555359e-01,(22:4.403358e-01,50:2.928765e-01):3.420391e-01):5.594237e-01):3.238303e-01,((16:6.675960e-02,60:8.991843e-02):7.331174e-02,67:1.141455e-01):4.149351e-01):1.587748e-01):7.946693e-02,57:4.083697e-01,1:9.293343e-01);
   tree gen.2412000 = [&U] ((((60:1.001232e-01,16:4.721028e-02):1.025809e-01,67:1.060606e-01):4.739509e-01,((17:6.186039e-01,(14:2.782517e-01,(71:3.036314e-01,37:2.841049e-01):8.577061e-02):2.397346e-01):1.073502e-01,57:4.998925e-01):1.091592e-01):2.876964e-02,((((54:1.303818e+00,(((((72:9.803118e-01,(((56:9.556525e-02,75:8.350353e-02):4.783370e-02,(45:1.447816e-02,(46:1.148557e-03,51:1.380358e-03):7.933395e-03):1.508937e-01):3.099144e-01,((8:3.818276e-01,7:4.137946e-01):2.526484e-01,((2:2.292767e-01,30:4.021087e-01):1.546447e-01,9:2.920643e-01):2.021131e-01):1.987806e-01):5.812848e-01):9.618382e-01,(((32:1.138084e+00,58:9.874213e-01):1.136483e+00,62:2.404979e+00):4.170460e-01,(68:2.439992e+00,(((5:1.711855e+00,33:1.286411e+00):9.625226e-01,69:2.032100e+00):4.532743e-01,(4:5.776827e-01,3:5.533670e-01):1.474929e+00):1.726548e-01):2.141564e-01):5.538664e-01):8.013599e-01,((53:7.571154e-01,(23:6.475199e-01,((18:2.148915e-01,19:2.415467e-01):1.972565e-01,42:2.725382e-01):3.052424e-01):5.041768e-01):1.971927e-01,((52:4.085559e-01,48:3.198570e-01):2.114819e-01,20:5.014110e-01):5.051715e-01):3.334840e-01):1.957958e-01,((((66:4.502189e-02,38:2.545497e-02):1.025651e-01,27:1.671713e-01):3.633833e-01,41:4.999078e-01):6.544575e-01,(((39:1.310996e-01,25:1.806794e-01):1.447321e-01,40:2.451420e-01):4.619870e-01,((49:2.493664e-01,21:4.280200e-01):4.446080e-01,55:1.143662e+00):1.956149e-01):1.911039e-01):2.300233e-01):1.505298e-01,((((34:7.862239e-01,(((26:8.353739e-01,((35:4.783225e-01,65:5.587943e-01):9.394854e-02,(64:1.855232e-01,73:2.691978e-01):1.742209e-01):1.563167e-01):9.135438e-02,(61:3.199877e-01,74:3.282253e-01):4.291221e-01):9.821876e-02,47:6.704292e-01):2.373394e-01):1.032240e-01,(59:5.869583e-02,29:8.321872e-02):9.069094e-01):5.468407e-02,31:6.269424e-01):4.238162e-01,63:1.300113e+00):2.372869e-01):2.525739e-01):2.087021e-02,((28:7.781529e-02,43:1.733546e-01):2.985673e-01,(24:2.896126e-01,(44:1.414102e-01,15:2.294196e-01):1.372457e-01):2.455286e-01):6.449714e-01):1.317205e-01,((((10:4.588674e-01,36:5.784959e-01):3.423336e-01,13:1.549921e+00):7.763225e-02,(6:3.889905e-01,12:7.418840e-01):2.257526e+00):3.040559e-01,11:4.253508e+00):1.379160e-01):2.743874e-01,(70:5.471689e-01,(50:3.072958e-01,22:3.989534e-01):4.302561e-01):4.797331e-01):2.490089e-01,1:9.529332e-01);
   tree gen.2412500 = [&U] ((((14:2.849835e-01,(71:2.890321e-01,37:3.255540e-01):9.645444e-02):2.443002e-01,17:5.444092e-01):1.011511e-01,(((((((((((((9:2.488839e-01,(2:2.621251e-01,30:3.651434e-01):1.565922e-01):1.579911e-01,(7:3.771936e-01,8:3.421089e-01):3.272051e-01):1.855431e-01,((56:1.077077e-01,75:9.280884e-02):2.691042e-02,((46:1.323481e-03,51:4.704902e-03):1.461642e-02,45:4.655837e-03):1.729908e-01):2.767397e-01):6.497150e-01,72:9.145076e-01):7.778755e-01,((68:2.523111e+00,((69:2.245576e+00,(33:1.557551e+00,5:1.608837e+00):9.122703e-01):5.606711e-01,(4:5.914523e-01,3:3.752781e-01):1.276502e+00):2.677557e-01):4.077708e-01,(62:3.264177e+00,(32:9.758739e-01,58:9.377496e-01):1.428584e+00):3.125354e-01):3.889916e-01):1.177862e+00,((53:7.995392e-01,(23:4.979653e-01,(42:3.361782e-01,(19:2.389150e-01,18:1.401350e-01):1.208015e-01):2.923603e-01):4.053965e-01):2.066629e-01,(20:4.460175e-01,(48:3.143268e-01,52:4.043594e-01):2.114092e-01):3.861383e-01):5.155199e-01):1.633487e-01,(((40:2.311252e-01,(39:1.323609e-01,25:2.325154e-01):1.113343e-01):5.055573e-01,((21:3.744535e-01,49:3.089288e-01):5.151047e-01,55:8.412161e-01):1.649959e-01):2.728426e-01,(((66:3.470191e-02,38:2.489303e-02):1.603730e-01,27:1.343818e-01):3.781280e-01,41:3.075358e-01):5.229676e-01):2.250904e-01):1.887734e-01,((((59:7.458094e-02,29:6.247777e-02):7.920249e-01,(34:6.347724e-01,(((74:4.609378e-01,61:3.278819e-01):3.863774e-01,(((73:3.354382e-01,64:1.619237e-01):2.152221e-01,35:5.808389e-01):1.517051e-01,(26:7.389894e-01,65:5.347998e-01):9.018257e-02):1.805120e-01):1.235819e-01,47:7.395761e-01):2.078349e-01):1.319307e-01):3.478653e-02,31:8.416338e-01):4.741561e-01,63:1.482921e+00):2.979300e-01):2.232779e-01,(((15:1.928150e-01,44:2.056309e-01):2.141893e-01,24:3.158416e-01):1.674698e-01,(43:1.422440e-01,28:1.609873e-01):3.738252e-01):5.643044e-01):7.687051e-02,54:1.283799e+00):8.775402e-02,(((36:3.709720e-01,10:6.186516e-01):5.286159e-01,(13:1.296164e+00,(12:1.225378e+00,6:4.023860e-01):1.063174e+00):4.399383e-01):7.934999e-03,11:3.582182e+00):4.907616e-01):7.624894e-02,(70:6.832574e-01,(22:4.620275e-01,50:3.052618e-01):4.593155e-01):4.844645e-01):2.239876e-01,((16:6.238521e-02,60:1.083336e-01):4.774717e-02,67:1.189725e-01):4.324820e-01):1.349390e-01):8.282745e-02,57:4.079408e-01,1:9.686343e-01);
   tree gen.2413000 = [&U] ((((14:2.803587e-01,(71:3.003619e-01,37:3.202708e-01):9.488915e-02):2.403356e-01,17:5.355743e-01):9.950957e-02,(((((((((((((9:2.739901e-01,(2:2.578712e-01,30:3.592177e-01):1.533871e-01):1.554272e-01,(7:4.591900e-01,8:3.365571e-01):2.340146e-01):1.825320e-01,((56:1.059598e-01,75:9.130272e-02):3.477998e-02,((46:1.302003e-03,51:4.628550e-03):1.437922e-02,45:4.580280e-03):1.701835e-01):2.722487e-01):6.391713e-01,72:8.846789e-01):6.372387e-01,((68:2.521960e+00,((69:2.209134e+00,(33:1.460693e+00,5:1.582728e+00):8.974657e-01):5.515724e-01,(4:5.818540e-01,3:4.969646e-01):1.255787e+00):3.204327e-01):5.836066e-01,(62:3.211205e+00,(32:9.600372e-01,58:9.225316e-01):1.405400e+00):3.074635e-01):3.040392e-01):1.353333e+00,((53:7.865640e-01,(23:4.898842e-01,(42:3.307226e-01,(19:2.350378e-01,18:1.843905e-01):1.018832e-01):2.876158e-01):3.988176e-01):2.033091e-01,(20:5.123422e-01,(48:3.496804e-01,52:3.977973e-01):2.047564e-01):4.007785e-01):3.721170e-01):2.594309e-01,(((40:2.273744e-01,(39:1.302129e-01,25:2.287420e-01):1.748044e-01):5.741446e-01,((21:3.683767e-01,49:3.039154e-01):5.067454e-01,55:8.275646e-01):1.623183e-01):2.160286e-01,(((66:3.413876e-02,38:2.448906e-02):1.479150e-01,27:1.528945e-01):3.980219e-01,41:4.173202e-01):5.789850e-01):2.746699e-01):1.857099e-01,((((59:7.337062e-02,29:6.146386e-02):7.791717e-01,(34:6.244712e-01,(((74:3.854099e-01,61:3.225610e-01):3.801071e-01,(((73:2.542786e-01,64:1.592960e-01):2.117295e-01,35:5.714128e-01):5.909190e-02,(26:7.269969e-01,65:5.261209e-01):7.668577e-02):1.775826e-01):9.173690e-02,47:7.275741e-01):2.323509e-01):1.174324e-01):9.775965e-02,31:8.269797e-01):4.664614e-01,63:1.458855e+00):2.930951e-01):1.933781e-01,(((15:1.896859e-01,44:2.020517e-01):2.107134e-01,24:1.630046e-01):1.647521e-01,(43:1.399356e-01,28:1.583748e-01):3.677587e-01):5.551467e-01):6.604443e-02,54:1.262966e+00):7.766753e-02,((13:1.275130e+00,(12:1.126711e+00,6:2.944139e-01):1.045920e+00):4.327988e-01,((36:4.586188e-01,10:6.086119e-01):1.436543e-01,11:3.524050e+00):4.496870e-01):4.827974e-01):1.140572e-01,(70:6.721693e-01,(22:4.545296e-01,50:3.003079e-01):4.518616e-01):4.766025e-01):2.203526e-01,((16:6.137281e-02,60:9.157319e-02):6.157654e-02,67:1.170418e-01):4.254636e-01):1.234281e-01):9.466829e-02,57:4.013206e-01,1:9.529151e-01);
   tree gen.2413500 = [&U] (((17:6.149731e-01,(14:3.225664e-01,(71:2.635330e-01,37:3.122592e-01):1.045250e-01):2.748799e-01):5.439049e-02,((67:1.266234e-01,(60:7.687319e-02,16:7.248802e-02):4.299011e-02):4.723931e-01,((((((((((32:1.088867e+00,58:1.365989e+00):2.182230e+00,(((3:2.388099e-01,4:7.068367e-01):1.725480e+00,((33:1.514684e+00,5:1.502390e+00):6.657415e-01,69:2.210995e+00):3.312038e-01):4.146974e-01,(68:2.097019e+00,62:2.732831e+00):1.816810e-01):2.347327e-01):1.782176e-01,(72:1.085876e+00,(((45:1.813664e-02,(51:2.364412e-03,46:1.740129e-03):5.392022e-03):1.173603e-01,(75:7.684105e-02,56:1.227373e-01):4.353432e-02):2.489908e-01,((9:2.175570e-01,(2:2.344036e-01,30:3.706798e-01):1.540233e-01):1.324239e-01,(8:3.873193e-01,7:4.082379e-01):3.841878e-01):2.288982e-01):5.585742e-01):1.029765e+00):1.012841e+00,((53:7.391078e-01,(((19:2.042456e-01,18:2.145453e-01):1.849030e-01,42:2.323959e-01):2.236201e-01,23:5.279457e-01):7.050900e-01):9.735715e-02,(20:4.413290e-01,(52:3.959200e-01,48:3.724884e-01):2.363492e-01):5.186528e-01):2.644204e-01):2.572114e-01,((41:3.850667e-01,(27:1.328770e-01,(66:4.674742e-02,38:2.146951e-02):1.532412e-01):3.858199e-01):5.094839e-01,(((49:2.648419e-01,21:3.777118e-01):4.766683e-01,55:8.444104e-01):1.725307e-01,(40:2.423955e-01,(39:9.317042e-02,25:2.428249e-01):1.475603e-01):4.863490e-01):2.356042e-01):1.928966e-01):1.957619e-01,((((34:6.874565e-01,(47:6.703794e-01,((((65:6.843980e-01,35:5.382133e-01):1.340549e-01,(64:1.933169e-01,73:2.901741e-01):1.865743e-01):1.280599e-01,26:7.094253e-01):1.533122e-01,(61:3.392283e-01,74:3.535447e-01):3.988370e-01):1.025195e-01):2.420023e-01):1.534200e-01,(59:2.078199e-02,29:9.968394e-02):7.333488e-01):5.468921e-02,31:6.858797e-01):3.904846e-01,63:1.504561e+00):2.820836e-01):2.401267e-01,((28:7.682839e-02,43:1.829736e-01):3.789710e-01,(24:2.658760e-01,(44:1.839848e-01,15:1.866928e-01):1.085851e-01):1.943245e-01):5.773668e-01):7.288140e-02,54:1.279995e+00):1.638724e-01,((12:6.707276e-01,6:4.067821e-01):2.699382e+00,((13:1.869740e+00,(10:5.291532e-01,36:4.773942e-01):2.215527e-01):2.222140e-01,11:3.657628e+00):1.390503e-01):3.938081e-01):1.450528e-01,((50:4.174377e-01,22:3.914652e-01):4.580470e-01,70:5.465095e-01):5.404362e-01):2.424659e-01):9.904104e-02):1.094803e-01,57:4.538989e-01,1:8.675554e-01);
   tree gen.2414000 = [&U] ((((14:2.730093e-01,(71:2.392832e-01,37:3.118752e-01):9.913891e-02):2.340354e-01,17:5.215347e-01):9.690101e-02,((((((((((((9:2.668076e-01,(2:2.413842e-01,30:3.498011e-01):1.493662e-01):1.513528e-01,(7:4.197294e-01,8:3.300179e-01):2.278801e-01):1.777471e-01,((56:1.062995e-01,75:8.682803e-02):5.015486e-02,((46:2.633183e-03,51:2.531063e-03):2.096357e-02,45:5.660687e-03):1.657223e-01):2.655475e-01):6.373193e-01,72:8.614878e-01):6.205341e-01,((68:2.455849e+00,((69:2.499492e+00,(33:1.815789e+00,5:1.704181e+00):6.118241e-01):7.752022e-01,(4:5.666012e-01,3:5.701277e-01):1.222867e+00):2.688544e-01):5.683079e-01,(62:3.127026e+00,(32:9.348706e-01,58:8.983482e-01):1.178328e+00):4.609696e-01):2.354433e-01):1.252460e+00,((53:7.659449e-01,(23:5.172470e-01,(42:3.220530e-01,(19:2.288765e-01,18:1.795569e-01):1.162580e-01):2.800762e-01):3.883629e-01):2.595773e-01,(20:4.491585e-01,(48:3.405139e-01,52:3.779183e-01):1.993888e-01):4.133844e-01):2.826840e-01):2.526301e-01,(((40:2.182628e-01,(39:1.447382e-01,25:2.227458e-01):1.702221e-01):5.628953e-01,((21:3.693560e-01,49:2.502745e-01):5.372333e-01,55:8.438438e-01):2.020887e-01):1.611870e-01,(((66:3.324384e-02,38:4.627607e-02):1.440375e-01,27:1.710809e-01):3.227225e-01,41:4.063805e-01):7.168762e-01):2.674697e-01):6.088862e-02,((((59:7.144727e-02,29:5.985264e-02):7.587463e-01,(34:7.455965e-01,(((74:3.753067e-01,61:3.141053e-01):4.145301e-01,(((73:2.523420e-01,64:1.728138e-01):1.877069e-01,35:4.123696e-01):1.238287e-01,(26:7.079393e-01,65:5.123291e-01):1.097748e-01):1.546257e-01):1.244859e-01,47:7.085014e-01):1.389599e-01):1.556133e-01):1.206285e-01,31:8.053011e-01):4.542335e-01,63:1.420613e+00):2.894488e-01):2.971038e-01,(54:1.272212e+00,(((15:1.964496e-01,44:1.868726e-01):1.745919e-01,24:1.587315e-01):1.604332e-01,(43:1.362673e-01,28:1.611421e-01):3.581182e-01):6.315703e-01):5.480921e-03):1.290449e-01,((13:1.241703e+00,(12:1.097175e+00,6:4.728790e-01):1.018503e+00):5.269554e-01,((36:4.465965e-01,10:5.926577e-01):1.021655e-01,11:3.431670e+00):2.530081e-01):5.024185e-01):1.110673e-01,(70:6.545490e-01,(22:4.426145e-01,50:2.924356e-01):2.998441e-01):4.641087e-01):1.668704e-01,((16:6.893607e-02,60:8.917268e-02):4.650753e-02,67:1.139736e-01):4.143104e-01):1.301661e-01):9.218664e-02,57:4.779888e-01,1:9.077024e-01);
   tree gen.2414500 = [&U] (((17:6.037562e-01,(14:3.166829e-01,(71:2.587262e-01,37:3.581840e-01):7.024782e-02):2.177748e-01):9.693493e-02,((67:1.289993e-01,(60:7.813764e-02,16:7.116587e-02):4.458425e-02):4.637769e-01,((((((((((32:1.069007e+00,58:1.341074e+00):1.780161e+00,((3:2.344541e-01,4:6.939443e-01):1.694008e+00,((33:1.487057e+00,5:1.474987e+00):3.809761e-01,69:2.170667e+00):8.713454e-01):2.614964e-01):2.076723e-01,(68:2.053442e+00,62:2.682985e+00):3.093423e-01):2.732507e-01,(72:1.066070e+00,(((45:1.780583e-02,(51:1.876321e-03,46:1.315338e-03):7.686773e-03):1.152197e-01,(75:6.241335e-02,56:9.799374e-02):6.557161e-02):2.444493e-01,((9:2.135889e-01,(2:2.301282e-01,30:3.639187e-01):1.681927e-01):1.418118e-01,(8:3.134484e-01,7:3.537985e-01):3.901128e-01):2.247232e-01):6.455105e-01):1.010982e+00):1.110744e+00,((53:7.256268e-01,(((19:2.005202e-01,18:2.106321e-01):1.815305e-01,42:2.281571e-01):2.195414e-01,23:5.183162e-01):5.671003e-01):1.423864e-01,(20:4.153508e-01,(52:3.886986e-01,48:3.204295e-01):1.788703e-01):5.346738e-01):3.506186e-01):2.229067e-01,((41:3.459772e-01,(27:1.304534e-01,(66:3.252896e-02,38:3.854091e-02):1.504462e-01):3.787827e-01):5.001911e-01,(((49:2.600113e-01,21:3.708225e-01):4.679740e-01,55:8.290087e-01):1.693839e-01,(40:2.379743e-01,(39:9.147103e-02,25:2.383959e-01):1.448688e-01):4.774782e-01):2.313069e-01):2.565390e-01):8.164097e-02,((((34:6.749176e-01,(47:6.572953e-01,((((35:4.966671e-01,(64:1.706332e-01,73:2.848814e-01):1.831713e-01):8.899373e-02,65:6.719148e-01):1.257241e-01,26:6.964857e-01):1.216672e-01,(61:3.330409e-01,74:3.470962e-01):3.587529e-01):1.006496e-01):1.784678e-01):8.416778e-02,(59:4.149459e-02,29:9.786575e-02):7.898724e-01):5.369170e-02,31:6.733695e-01):3.833624e-01,63:1.477118e+00):3.094526e-01):3.233520e-01,(54:1.256649e+00,((28:7.542707e-02,43:1.762589e-01):4.095284e-01,(24:2.610265e-01,(44:2.186642e-01,15:1.832876e-01):1.066045e-01):1.907801e-01):4.999220e-01):3.576817e-02):9.828798e-02,((12:8.534586e-01,6:3.993626e-01):2.568060e+00,(((10:5.195017e-01,36:4.686867e-01):2.175117e-01,11:3.707769e+00):2.181609e-01,13:1.835637e+00):1.168534e-01):3.364003e-01):2.329070e-01,((50:4.098238e-01,22:3.271979e-01):4.496924e-01,70:5.495727e-01):5.833091e-01):1.690352e-01):1.487908e-01):1.074834e-01,57:4.456200e-01,1:8.517316e-01);
   tree gen.2415000 = [&U] ((((54:1.229373e+00,(((((((((9:2.716827e-01,(2:2.332560e-01,30:3.380222e-01):1.732581e-01):1.290690e-01,(7:4.055958e-01,8:3.189052e-01):3.189368e-01):1.717618e-01,((56:1.153368e-01,75:8.390426e-02):4.846599e-02,((46:2.544516e-03,51:3.356752e-03):1.095063e-02,45:7.882091e-03):1.601419e-01):2.566056e-01):6.158587e-01,72:8.936410e-01):8.130953e-01,((((4:5.795420e-01,3:4.055491e-01):1.248662e+00,(69:2.415326e+00,(33:1.506996e+00,5:1.388122e+00):6.889287e-01):4.947520e-01):4.820310e-01,68:2.373153e+00):3.161699e-01,(62:3.112868e+00,(32:9.033906e-01,58:8.738994e-01):1.138650e+00):5.794007e-01):3.516411e-01):1.003798e+00,((53:7.547067e-01,(23:4.998297e-01,(42:3.112085e-01,(19:1.907441e-01,18:1.735107e-01):1.123433e-01):2.706452e-01):3.752855e-01):2.574769e-01,(20:4.340339e-01,(48:3.568932e-01,52:3.651926e-01):2.087999e-01):3.994644e-01):3.626709e-01):2.998692e-01,(((40:2.730947e-01,(39:1.115488e-01,25:2.152452e-01):1.230449e-01):4.697913e-01,((21:3.569186e-01,49:2.418470e-01):5.191430e-01,55:8.454841e-01):2.213619e-01):2.551214e-01,(((66:3.212442e-02,38:3.634961e-02):1.419811e-01,27:1.653201e-01):3.357464e-01,41:3.926964e-01):6.927368e-01):2.584632e-01):5.972593e-02,((((59:9.572970e-02,29:5.783722e-02):7.025971e-01,(34:7.204900e-01,(((74:3.453003e-01,61:2.807866e-01):4.005716e-01,(((73:2.438448e-01,64:1.669947e-01):1.813862e-01,(35:3.984838e-01,65:5.118124e-01):4.534178e-02):1.196590e-01,26:6.841007e-01):1.493529e-01):7.221360e-02,47:7.530957e-01):1.342807e-01):9.841252e-02):7.796974e-02,31:6.020685e-01):3.188044e-01,63:1.390266e+00):4.093588e-01):2.501574e-01,(((15:1.898345e-01,44:1.563842e-01):1.687128e-01,24:1.533865e-01):1.550309e-01,(43:1.316788e-01,28:8.419383e-02):3.461274e-01):6.103033e-01):9.145919e-03):1.246996e-01,((13:1.199891e+00,(12:1.116281e+00,6:2.780311e-01):1.086133e+00):3.112227e-01,((36:4.315582e-01,10:5.727011e-01):3.357756e-01,11:3.316115e+00):1.845665e-01):4.241198e-01):1.073273e-01,(70:4.611931e-01,(22:4.890182e-01,50:3.023268e-01):3.462429e-01):5.046601e-01):1.545831e-01,((((14:2.638162e-01,(71:2.312258e-01,37:3.407778e-01):9.331520e-02):2.261547e-01,17:4.856542e-01):1.111749e-01,((16:8.222801e-02,60:7.824064e-02):2.050171e-02,67:1.740343e-01):4.053801e-01):9.315033e-02,57:4.618934e-01):1.317243e-01,1:8.399356e-01);
   tree gen.2415500 = [&U] ((((50:3.523290e-01,22:4.651729e-01):4.495304e-01,70:5.009568e-01):4.300489e-01,(((((43:1.662783e-01,28:1.520016e-01):3.197874e-01,(24:1.918069e-01,(15:2.199672e-01,44:1.707577e-01):1.219782e-01):2.057034e-01):5.747033e-01,54:1.199401e+00):2.835718e-02,((((((68:2.023502e+00,((69:1.918254e+00,(33:1.292379e+00,5:1.376641e+00):5.594776e-01):5.199336e-01,(3:2.084010e-01,4:7.909078e-01):1.549469e+00):4.085873e-01):3.809300e-01,((58:9.335673e-01,32:1.006166e+00):1.504746e+00,62:2.961268e+00):1.437262e-01):1.700103e-01,(72:7.129103e-01,(((45:7.419681e-03,(51:4.978506e-03,46:1.687233e-03):1.303243e-02):1.458933e-01,(75:1.019883e-01,56:1.270935e-01):4.593892e-02):3.107488e-01,((7:3.168193e-01,8:4.895892e-01):3.054716e-01,((2:2.441452e-01,30:3.088808e-01):1.420643e-01,9:2.224875e-01):1.713921e-01):1.421600e-01):6.804071e-01):5.952739e-01):8.536034e-01,(((23:5.120883e-01,(42:2.975361e-01,(19:1.913560e-01,18:2.108510e-01):1.294896e-01):1.866012e-01):3.926816e-01,53:8.929157e-01):1.455570e-01,(20:4.661240e-01,(48:2.764261e-01,52:4.011629e-01):1.923509e-01):3.007083e-01):4.060587e-01):2.693985e-01,((41:3.383602e-01,(27:1.755344e-01,(38:3.697721e-02,66:3.718783e-02):8.162742e-02):3.555408e-01):5.885141e-01,(((49:2.828827e-01,21:3.453893e-01):3.433871e-01,55:9.214022e-01):2.139034e-01,((39:1.218204e-01,25:2.212640e-01):1.575125e-01,40:2.161819e-01):4.709072e-01):1.388444e-01):2.278864e-01):1.765283e-01,((((34:6.768576e-01,(((26:7.502926e-01,((35:3.924877e-01,65:5.559123e-01):1.096175e-01,(73:3.217929e-01,64:1.458764e-01):1.590035e-01):1.973231e-01):3.926609e-02,(61:3.133159e-01,74:4.135151e-01):3.425986e-01):1.457194e-01,47:6.844228e-01):1.186186e-01):1.597903e-01,(29:6.620177e-02,59:5.673662e-02):6.602417e-01):1.686267e-01,31:6.351777e-01):3.468607e-01,63:1.306264e+00):2.643360e-01):1.242090e-01):9.473820e-02,(13:1.410825e+00,((12:7.344136e-01,6:2.341583e-01):2.439874e+00,(11:3.764838e+00,(36:5.112302e-01,10:4.091058e-01):1.773101e-01):6.801072e-02):2.587006e-01):2.863372e-01):2.107941e-01):2.362337e-01,((((71:3.160553e-01,37:3.019226e-01):8.395565e-02,14:2.500444e-01):2.126950e-01,(17:5.091176e-01,(67:1.132339e-01,(60:8.122009e-02,16:6.294768e-02):6.136813e-02):4.187297e-01):1.743738e-01):9.055812e-02,57:5.428496e-01):1.101938e-01,1:8.982632e-01);
   tree gen.2416000 = [&U] (((17:5.964843e-01,(14:3.128686e-01,(71:2.302215e-01,37:3.538698e-01):6.940172e-02):2.151518e-01):1.360848e-01,((67:9.615382e-02,(60:1.067375e-01,16:7.030871e-02):6.663038e-02):3.734378e-01,(((54:1.275694e+00,(((28:7.220031e-02,43:1.973315e-01):4.046805e-01,(24:2.578826e-01,(44:1.932933e-01,15:1.831539e-01):1.760690e-01):1.382284e-01):5.762140e-01,(((((((32:1.036552e+00,58:1.018776e+00):1.308692e+00,(68:2.028709e+00,62:2.416506e+00):3.913840e-01):2.118353e-01,((3:2.316302e-01,4:8.194617e-01):1.431785e+00,((33:1.469146e+00,5:1.457221e+00):7.273194e-01,69:2.144523e+00):5.196163e-01):3.690952e-01):3.328690e-01,(72:1.174720e+00,(((45:8.862103e-03,(51:1.668853e-03,46:5.103620e-03):1.191303e-02):1.065861e-01,(75:6.649344e-02,56:1.238568e-01):6.478183e-02):1.868288e-01,((9:2.110163e-01,(2:2.710764e-01,30:3.595355e-01):9.548905e-02):1.203406e-01,(8:3.096731e-01,7:3.495372e-01):3.213045e-01):2.277481e-01):4.181855e-01):8.980933e-01):1.090928e+00,((53:7.609348e-01,(((19:1.981051e-01,18:2.308030e-01):1.534416e-01,42:2.741131e-01):2.272786e-01,23:5.120734e-01):5.367485e-01):1.799841e-01,(20:4.103481e-01,(52:4.070349e-01,48:3.043772e-01):2.615378e-01):4.928989e-01):2.649490e-01):2.059660e-01,((41:3.730482e-01,(27:1.511416e-01,(66:3.213717e-02,38:3.807671e-02):1.333305e-01):4.013625e-01):5.221277e-01,(((49:2.568796e-01,21:3.663561e-01):4.455725e-01,55:8.190237e-01):1.673437e-01,(40:2.351080e-01,(39:6.915768e-02,25:2.195124e-01):1.944676e-01):4.945541e-01):2.112056e-01):1.754945e-01):1.430272e-01,((((34:6.533657e-01,(47:7.740423e-01,((((35:4.987996e-01,65:4.801947e-01):1.064921e-01,(64:1.943367e-01,73:2.814502e-01):1.809650e-01):1.532611e-01,26:7.836736e-01):1.567757e-01,(61:3.301641e-01,74:3.429156e-01):3.543948e-01):1.115366e-01):1.225108e-01):6.299172e-02,(59:2.866249e-02,29:9.668700e-02):7.364786e-01):1.127046e-01,31:6.652591e-01):3.787449e-01,63:1.725522e+00):3.057254e-01):2.191016e-01):3.533736e-02):9.710415e-02,(11:3.663111e+00,((10:5.333748e-01,36:5.434338e-01):2.492025e-01,(13:1.950372e+00,(12:1.029993e+00,6:1.189166e-01):2.063101e+00):1.593986e-01):8.445964e-02):4.395720e-01):1.915209e-01,((50:3.028744e-01,22:3.424746e-01):4.442021e-01,70:5.429533e-01):4.553733e-01):3.256906e-01):1.051302e-01):9.191285e-02,57:4.519463e-01,1:8.414729e-01);
   tree gen.2416500 = [&U] ((((14:2.293772e-01,(71:2.776717e-01,37:3.171205e-01):8.683714e-02):2.104548e-01,17:4.519395e-01):1.550195e-01,((((54:1.094227e+00,(((((((((9:2.509078e-01,(2:2.170631e-01,30:3.838891e-01):1.610113e-01):1.444305e-01,(7:3.774388e-01,8:2.651130e-01):2.967959e-01):1.595207e-01,((56:1.073300e-01,75:7.324352e-02):4.506314e-02,((46:3.375869e-03,51:4.885124e-03):9.329423e-03,45:1.220397e-02):1.475719e-01):2.387918e-01):3.786540e-01,72:9.844251e-01):7.566492e-01,((62:2.200399e+00,(32:1.059261e+00,58:8.132323e-01):1.359959e+00):3.615936e-01,(((4:4.623527e-01,3:5.521304e-01):1.317507e+00,(69:1.644109e+00,(33:1.396832e+00,5:1.291757e+00):6.030657e-01):6.299967e-01):3.719475e-01,68:2.208405e+00):1.911600e-01):2.692989e-01):9.674231e-01,((53:6.643516e-01,(23:4.651309e-01,(42:2.896040e-01,(19:1.775024e-01,18:1.614653e-01):1.045443e-01):1.834987e-01):4.869287e-01):2.396025e-01,(20:4.039027e-01,(48:2.904064e-01,52:3.528222e-01):1.590978e-01):3.754451e-01):2.747654e-01):3.253596e-01,(((40:2.541362e-01,(39:9.197739e-02,25:2.003026e-01):1.091740e-01):5.270320e-01,((21:3.934630e-01,49:2.250577e-01):4.181965e-01,55:7.867895e-01):1.159987e-01):1.977267e-01,(((66:2.989430e-02,38:3.604456e-02):1.321246e-01,27:1.538434e-01):3.124385e-01,41:3.654350e-01):5.877875e-01):1.680773e-01):1.421200e-01,((((59:9.742673e-02,29:5.382209e-02):6.684387e-01,(34:6.364298e-01,(((74:3.036167e-01,61:2.767279e-01):3.727634e-01,(((73:3.057939e-01,64:1.711087e-01):1.687942e-01,(35:3.964308e-01,65:5.472286e-01):1.054303e-01):9.965849e-02,26:6.366096e-01):1.045615e-01):7.887163e-02,47:7.008149e-01):1.388018e-01):9.256252e-02):1.344647e-01,31:5.602722e-01):2.895722e-01,63:1.226111e+00):2.703253e-01):3.007298e-01,(((15:1.766559e-01,44:1.478549e-01):1.868537e-01,24:1.539207e-01):1.442685e-01,(43:1.559528e-01,28:1.107568e-01):3.220988e-01):5.679353e-01):3.827268e-02):8.280745e-02,((13:1.141085e+00,(12:9.173573e-01,6:1.223425e-01):1.258379e+00):4.099689e-01,((36:4.015989e-01,10:5.975385e-01):2.880640e-01,11:3.027391e+00):1.930671e-01):3.607843e-01):1.044758e-01,(70:4.291765e-01,(22:4.182308e-01,50:3.344005e-01):3.686274e-01):5.568842e-01):1.794840e-01,(60:7.497486e-02,(16:6.830240e-02,67:1.599606e-01):5.881983e-03):3.717371e-01):6.932043e-02):7.387497e-02,57:4.910059e-01,1:7.816262e-01);
   tree gen.2417000 = [&U] ((((14:2.403040e-01,(71:2.908991e-01,37:3.282371e-01):4.566156e-02):2.204802e-01,17:4.734685e-01):9.942798e-02,((((54:1.146353e+00,(((((((((9:2.628603e-01,(2:2.482446e-01,30:4.021764e-01):1.686814e-01):1.513107e-01,(7:3.954189e-01,8:2.960028e-01):3.109343e-01):1.671197e-01,((56:1.124429e-01,75:7.673262e-02):4.720981e-02,((46:3.045709e-03,51:1.852117e-03):8.833213e-03,45:1.278533e-02):1.420488e-01):2.944286e-01):5.205551e-01,72:1.031320e+00):7.639704e-01,((62:2.305220e+00,(32:1.122095e+00,58:8.519721e-01):1.798399e+00):2.392259e-01,(((4:4.843777e-01,3:5.784322e-01):1.380269e+00,(69:1.722429e+00,(33:1.463373e+00,5:1.353292e+00):6.317939e-01):6.600078e-01):3.896659e-01,68:2.313607e+00):2.002662e-01):2.821274e-01):1.013508e+00,((53:6.959992e-01,(23:4.872883e-01,(42:3.033998e-01,(19:2.192534e-01,18:1.371775e-01):1.280405e-01):1.922400e-01):5.037418e-01):2.510164e-01,(20:4.231434e-01,(48:3.042405e-01,52:3.696295e-01):2.443153e-01):3.933301e-01):2.878544e-01):2.970652e-01,(((40:2.662424e-01,(39:9.635891e-02,25:2.098444e-01):1.143747e-01):5.521381e-01,((21:4.122064e-01,49:2.397938e-01):4.381181e-01,55:8.242697e-01):1.215245e-01):1.392300e-01,(((66:3.131837e-02,38:3.776161e-02):1.384186e-01,27:1.654909e-01):3.576565e-01,41:3.828432e-01):6.157878e-01):1.760840e-01):1.432097e-01,((((59:8.458656e-02,29:5.251395e-02):7.002810e-01,(34:6.667473e-01,(((74:3.180801e-01,61:2.899103e-01):3.905207e-01,((65:5.732969e-01,(35:4.153156e-01,(73:2.958865e-01,64:1.792598e-01):1.768350e-01):1.104527e-01):1.044059e-01,26:6.669357e-01):1.095425e-01):6.324585e-02,47:7.341996e-01):2.243388e-01):9.697191e-02):6.275290e-02,31:5.869618e-01):4.111503e-01,63:1.287217e+00):2.832028e-01):3.437066e-01,(((15:1.850713e-01,44:1.711671e-01):1.957548e-01,24:1.701956e-01):1.511410e-01,(43:1.633819e-01,28:1.160329e-01):3.374426e-01):5.949900e-01):4.812306e-02):1.050629e-01,((13:1.195443e+00,(12:9.610574e-01,6:1.831213e-01):1.119796e+00):4.294985e-01,((36:4.207298e-01,10:6.260033e-01):1.479304e-01,11:3.171607e+00):3.312074e-01):3.779709e-01):1.094528e-01,(70:4.496212e-01,(22:4.381540e-01,50:3.503303e-01):3.861877e-01):5.834124e-01):1.998097e-01,((16:6.955175e-02,60:7.854228e-02):5.998760e-03,67:1.607226e-01):4.214788e-01):1.506837e-01):7.739415e-02,57:4.339055e-01,1:8.791048e-01);
   tree gen.2417500 = [&U] ((((14:2.337692e-01,(71:2.829885e-01,37:3.193110e-01):5.347389e-02):2.144845e-01,17:4.605930e-01):1.086320e-01,((((54:1.115179e+00,(((((((((9:2.557121e-01,(2:2.414939e-01,30:3.912396e-01):1.302205e-01):1.471960e-01,(7:3.846659e-01,8:2.723284e-01):3.024788e-01):1.625751e-01,((56:1.093851e-01,75:7.464596e-02):4.592599e-02,((46:2.962884e-03,51:3.469565e-03):8.593004e-03,45:1.243764e-02):1.381860e-01):2.864219e-01):5.063992e-01,72:1.003275e+00):7.656715e-01,((62:2.242532e+00,(32:8.998977e-01,58:8.288037e-01):1.252799e+00):2.327204e-01,(((4:4.712056e-01,3:5.627024e-01):1.342734e+00,(69:2.628710e+00,(33:1.423578e+00,5:1.316491e+00):6.146130e-01):7.155729e-01):3.547599e-01,68:2.250691e+00):1.310827e-01):2.744553e-01):9.859469e-01,((53:6.770723e-01,(23:4.740370e-01,(42:2.951492e-01,(19:2.163019e-01,18:1.334471e-01):1.245586e-01):1.931063e-01):5.053798e-01):2.052183e-01,(20:4.109968e-01,(48:2.959670e-01,52:3.595779e-01):2.376714e-01):3.826339e-01):2.800265e-01):2.889869e-01,(((40:2.590022e-01,(39:1.115538e-01,25:1.940802e-01):1.085794e-01):5.371233e-01,((21:4.009969e-01,49:2.332729e-01):4.262040e-01,55:8.018546e-01):1.595421e-01):1.354438e-01,(((66:2.907172e-02,38:3.673472e-02):1.346545e-01,27:1.609906e-01):4.089254e-01,41:3.724322e-01):5.990422e-01):1.712956e-01):1.393153e-01,((((59:8.228633e-02,29:7.917765e-02):6.285387e-01,(34:6.486159e-01,(((74:3.621838e-01,61:2.820266e-01):3.799009e-01,((65:5.577067e-01,(35:4.040215e-01,(73:2.285860e-01,64:1.743850e-01):1.720262e-01):1.002295e-01):1.046628e-01,26:6.487992e-01):1.563880e-01):4.483863e-02,47:7.142338e-01):2.182381e-01):9.433486e-02):9.567798e-02,31:5.710000e-01):3.999695e-01,63:1.146558e+00):2.755014e-01):1.783277e-01,(((15:1.800385e-01,44:1.665124e-01):1.797079e-01,24:1.655673e-01):1.470309e-01,(43:1.589389e-01,28:1.141662e-01):3.282662e-01):5.788099e-01):1.697879e-01):8.453190e-02,((13:1.162934e+00,(12:8.768976e-01,6:4.771820e-01):1.089344e+00):4.206486e-01,((36:4.092886e-01,10:5.066957e-01):1.103645e-01,11:3.335988e+00):4.050685e-01):3.676924e-01):1.064763e-01,(70:5.834525e-01,(22:4.262389e-01,50:3.408035e-01):3.756858e-01):5.675472e-01):1.943761e-01,((16:7.264085e-02,67:1.505400e-01):2.368086e-03,60:7.640641e-02):4.030268e-01):1.465860e-01):7.528950e-02,57:4.234832e-01,1:8.551985e-01);
   tree gen.2418000 = [&U] ((((14:2.212080e-01,(71:2.677826e-01,37:3.021534e-01):5.060056e-02):2.029595e-01,17:4.358438e-01):7.680746e-02,((((54:1.055257e+00,(((((((((9:2.419719e-01,(2:2.285176e-01,30:3.247736e-01):1.435365e-01):1.392866e-01,(7:3.639965e-01,8:2.576953e-01):2.862256e-01):1.538394e-01,((56:1.035075e-01,75:7.063498e-02):2.380809e-02,((46:2.803678e-03,51:3.283133e-03):8.131273e-03,45:1.176933e-02):1.307608e-01):2.710315e-01):4.791886e-01,72:9.493652e-01):7.245294e-01,((62:2.122033e+00,(32:8.515432e-01,58:7.842693e-01):1.185482e+00):2.202156e-01,(((4:4.888471e-01,3:5.324665e-01):1.270584e+00,(69:2.487461e+00,(33:1.309961e+00,5:1.245752e+00):4.925816e-01):6.771228e-01):1.667999e-01,68:2.129754e+00):2.181320e-01):3.425786e-01):9.329687e-01,((53:6.406910e-01,(23:4.304303e-01,(42:2.792899e-01,(19:2.046793e-01,18:1.326462e-01):1.178656e-01):2.621225e-01):4.782241e-01):1.941912e-01,(20:3.889125e-01,(48:2.800637e-01,52:3.402566e-01):2.249005e-01):3.539084e-01):2.513446e-01):2.734586e-01,(((40:2.450852e-01,(39:1.055597e-01,25:1.836516e-01):1.683764e-01):4.521970e-01,((21:3.794500e-01,49:2.207383e-01):3.835656e-01,55:7.587683e-01):1.509694e-01):1.281659e-01,(((66:2.750960e-02,38:3.476084e-02):1.319921e-01,27:1.523400e-01):3.869525e-01,41:3.524202e-01):5.668537e-01):1.922222e-01):9.336560e-02,((((59:4.681029e-02,29:7.492317e-02):6.775748e-01,(34:6.137636e-01,(((74:3.427225e-01,61:2.668723e-01):3.594876e-01,((65:5.040590e-01,(35:4.245524e-01,(73:2.163033e-01,64:1.650147e-01):1.627827e-01):3.422813e-02):9.903892e-02,26:6.139370e-01):1.190069e-01):4.242930e-02,47:6.758557e-01):2.065115e-01):9.168415e-02):1.432408e-02,31:5.403183e-01):3.784778e-01,63:1.351186e+00):2.606978e-01):1.679539e-01,(((15:1.703644e-01,44:1.575652e-01):1.700516e-01,24:1.566709e-01):1.391304e-01,(43:1.503986e-01,28:1.080316e-01):3.106274e-01):5.477085e-01):1.112169e-01):1.085234e-01,((13:1.100446e+00,(12:8.297790e-01,6:4.515415e-01):1.030810e+00):3.980457e-01,((36:3.611965e-01,10:4.794692e-01):2.480020e-01,11:3.156734e+00):2.256219e-01):3.205241e-01):1.007550e-01,(70:5.521017e-01,(22:4.033357e-01,50:3.224910e-01):3.554989e-01):4.584215e-01):1.917010e-01,(16:6.873762e-02,(60:7.230084e-02,67:1.427934e-01):2.319192e-03):3.767240e-01):1.368299e-01):9.706481e-02,57:4.007281e-01,1:8.092458e-01);
   tree gen.2418500 = [&U] ((((60:9.514130e-02,16:5.932354e-02):1.156016e-01,67:7.703854e-02):4.576569e-01,((((((28:8.850768e-02,43:1.998873e-01):3.823375e-01,(24:1.902623e-01,(44:1.726070e-01,15:2.080200e-01):1.113225e-01):1.782059e-01):4.872609e-01,((((72:1.205055e+00,(((56:1.254281e-01,75:7.662126e-02):5.048334e-02,(45:1.352625e-02,(46:1.467488e-03,51:3.096055e-03):9.889397e-03):1.513363e-01):2.453500e-01,((8:3.756808e-01,7:4.760751e-01):2.917336e-01,((2:3.026269e-01,30:3.163824e-01):1.855345e-01,9:2.206549e-01):1.606043e-01):1.957972e-01):4.713608e-01):1.078682e+00,(((68:2.529593e+00,(((5:1.489922e+00,33:1.902402e+00):7.747778e-01,69:2.354752e+00):8.866484e-01,(4:7.497512e-01,3:5.041483e-01):1.639558e+00):4.690989e-01):3.132233e-01,(32:1.041293e+00,58:1.390173e+00):1.895074e+00):9.979065e-02,62:2.694917e+00):2.570809e-01):1.399915e+00,((53:7.407230e-01,(23:5.516641e-01,((18:1.674010e-01,19:2.456856e-01):1.505678e-01,42:2.457974e-01):3.215703e-01):7.728314e-01):1.478266e-01,((52:3.671062e-01,48:3.194241e-01):2.674612e-01,20:4.233584e-01):6.785503e-01):3.705409e-01):3.931511e-01,(((((66:2.615366e-02,38:3.550450e-02):1.182066e-01,27:1.899367e-01):4.643843e-01,41:3.685463e-01):7.214530e-01,(((39:1.135891e-01,25:1.949642e-01):1.631733e-01,40:2.992204e-01):3.982254e-01,((49:3.000640e-01,21:3.712729e-01):3.407848e-01,55:9.948918e-01):3.292330e-01):8.293923e-02):3.616524e-01,((((34:8.462202e-01,(((26:8.217136e-01,((35:4.753868e-01,65:5.704224e-01):1.046775e-01,(64:1.619060e-01,73:2.984324e-01):1.979888e-01):1.740784e-01):1.235604e-01,(61:3.710374e-01,74:3.535514e-01):3.849886e-01):7.620135e-02,47:7.350790e-01):1.325971e-01):1.183590e-01,(59:6.322484e-02,29:5.756369e-02):8.934826e-01):5.645270e-02,31:7.276717e-01):4.974989e-01,63:1.400431e+00):3.410866e-01):1.519195e-04):3.250207e-01):1.503853e-01,54:1.309809e+00):1.068940e-01,((10:5.001649e-01,36:5.635516e-01):5.753037e-01,(((6:4.967296e-01,12:1.258837e+00):1.021439e+00,13:1.616490e+00):2.947686e-01,11:4.022575e+00):8.634713e-02):4.157959e-01):7.564579e-02,(70:6.223011e-01,(50:3.662898e-01,22:4.427838e-01):4.989296e-01):5.034552e-01):2.390967e-01):1.220273e-01,((17:5.781493e-01,(14:2.707401e-01,(71:2.785352e-01,37:3.721816e-01):7.824848e-02):2.513998e-01):8.483264e-02,57:5.279456e-01):3.828621e-02,1:9.663131e-01);
   tree gen.2419000 = [&U] ((((50:2.954716e-01,22:4.805231e-01):4.372922e-01,70:5.174878e-01):5.244146e-01,((((43:1.090211e-01,28:1.423149e-01):3.345352e-01,(24:3.200191e-01,(15:2.038683e-01,44:1.821837e-01):1.179521e-01):1.766301e-01):5.711535e-01,(54:1.181495e+00,((((((68:2.296053e+00,((69:2.399106e+00,(33:1.628439e+00,5:1.863676e+00):5.730359e-01):7.454983e-01,(3:4.416605e-01,4:8.210598e-01):1.485717e+00):3.458826e-01):4.293202e-01,((58:1.258061e+00,32:8.726722e-01):1.555435e+00,62:2.360999e+00):5.728327e-01):2.334074e-01,(72:1.049345e+00,(((45:9.675575e-03,(51:1.731552e-03,46:4.872005e-03):1.852650e-02):1.367558e-01,(75:1.068976e-01,56:9.685096e-02):6.895898e-02):3.899848e-01,((7:4.351235e-01,8:4.535364e-01):3.053476e-01,((2:2.365137e-01,30:3.850998e-01):1.580590e-01,9:2.616074e-01):2.345357e-01):1.078448e-01):5.151336e-01):7.560388e-01):1.246240e+00,(((23:5.773368e-01,(42:2.737309e-01,(19:1.976706e-01,18:1.849214e-01):1.508519e-01):2.529666e-01):5.063031e-01,53:9.305712e-01):2.170446e-01,(20:4.352399e-01,(48:2.519870e-01,52:3.592024e-01):2.193189e-01):4.964889e-01):3.812686e-01):2.782884e-01,((((34:8.077724e-01,(((26:7.638610e-01,((35:4.444835e-01,65:5.742568e-01):1.133159e-01,(73:2.676743e-01,64:1.475736e-01):1.545269e-01):1.908123e-01):1.673618e-01,(61:3.183431e-01,74:3.736846e-01):3.539040e-01):1.105942e-01,47:8.468037e-01):1.391607e-01):9.334855e-02,(29:6.838635e-02,59:6.930934e-02):8.238482e-01):1.343574e-01,31:7.707805e-01):3.497772e-01,63:1.327855e+00):2.745185e-01):7.482100e-02,((41:4.192117e-01,(27:1.815021e-01,(38:2.047365e-02,66:4.013973e-02):1.106148e-01):3.056471e-01):6.346340e-01,(((49:2.687346e-01,21:4.126352e-01):4.485082e-01,55:9.518075e-01):2.554592e-01,((39:8.792518e-02,25:2.285655e-01):1.395261e-01,40:2.314572e-01):5.252460e-01):1.783544e-01):3.510229e-01):2.245926e-01):8.908307e-03):1.202960e-01,((((36:3.209188e-01,10:5.083803e-01):3.733293e-01,11:3.426278e+00):1.611644e-01,(12:1.211135e+00,6:2.802425e-01):1.842175e+00):4.290383e-02,13:2.129758e+00):3.981088e-01):1.800289e-01):1.936954e-01,(((((71:3.403839e-01,37:2.750463e-01):6.794537e-02,14:3.196549e-01):2.650045e-01,17:5.259180e-01):1.584007e-01,57:6.066081e-01):1.076236e-01,(67:8.757364e-02,(60:8.672320e-02,16:7.826939e-02):7.864579e-02):4.515934e-01):8.907088e-02,1:7.680095e-01);
   tree gen.2419500 = [&U] ((((50:2.910659e-01,22:4.839420e-01):5.082523e-01,70:5.211698e-01):5.293322e-01,((((43:1.097967e-01,28:1.433275e-01):3.369154e-01,(24:3.222960e-01,(15:2.053188e-01,44:1.834799e-01):1.187913e-01):2.199826e-01):4.938177e-01,(54:1.189901e+00,((((((68:2.312389e+00,((69:2.893638e+00,(33:1.752689e+00,5:1.876936e+00):6.275119e-01):4.842796e-01,(3:4.448029e-01,4:8.269016e-01):1.496288e+00):3.320293e-01):1.780697e-01,((58:1.267012e+00,32:8.788813e-01):1.566502e+00,62:2.512560e+00):4.770919e-01):3.584583e-01,(72:8.717349e-01,(((45:9.744417e-03,(51:4.066914e-03,46:2.123851e-03):2.285558e-02):1.377288e-01,(75:1.076582e-01,56:9.754005e-02):6.944962e-02):3.330687e-01,((7:4.382194e-01,8:4.567632e-01):3.075202e-01,((2:2.381965e-01,30:3.878398e-01):1.282293e-01,9:2.634688e-01):1.569798e-01):1.338139e-01):4.949449e-01):7.614180e-01):9.335153e-01,(((23:5.814445e-01,(42:2.756785e-01,(19:1.990770e-01,18:1.862371e-01):1.519253e-01):2.547664e-01):5.099054e-01,53:9.371922e-01):2.185889e-01,(20:4.383366e-01,(48:2.537799e-01,52:3.617581e-01):2.208793e-01):5.705828e-01):5.720588e-01):3.111756e-01,((((34:8.135197e-01,(((26:7.689892e-01,((35:4.476460e-01,65:5.783426e-01):1.141221e-01,(73:2.695788e-01,64:1.486236e-01):1.888603e-01):1.114026e-01):1.685526e-01,(61:3.206081e-01,74:3.763434e-01):3.638892e-01):1.113810e-01,47:8.528286e-01):2.148782e-01):9.401272e-02,(29:6.887292e-02,59:6.980248e-02):8.297099e-01):1.353133e-01,31:7.762645e-01):3.522659e-01,63:1.337302e+00):1.897147e-01):3.909576e-02,((41:4.221943e-01,(27:1.827934e-01,(38:2.061932e-02,66:4.042532e-02):1.114018e-01):3.078218e-01):6.391494e-01,(((49:2.706466e-01,21:4.155711e-01):4.516993e-01,55:9.585795e-01):2.572768e-01,((39:8.704944e-02,25:2.301917e-01):1.901382e-01,40:2.331040e-01):5.289831e-01):1.796234e-01):3.535204e-01):2.261905e-01):9.365983e-03):1.211519e-01,((12:1.219753e+00,6:2.822364e-01):1.855282e+00,(((36:3.232021e-01,10:6.613975e-01):3.588609e-01,11:3.450656e+00):1.583137e-01,13:2.144911e+00):4.147801e-02):4.009413e-01):1.912167e-01):2.399266e-01,(((((71:3.428058e-01,37:2.770033e-01):6.842880e-02,14:3.219292e-01):2.158582e-01,17:4.945408e-01):1.002730e-01,57:6.109241e-01):8.801043e-02,(67:8.820594e-02,(60:8.734023e-02,16:7.882628e-02):7.920535e-02):4.548065e-01):1.246447e-01,1:7.734739e-01);
   tree gen.2420000 = [&U] ((((14:2.425589e-01,(71:2.566063e-01,37:3.313171e-01):9.386209e-02):2.632285e-01,17:4.779112e-01):9.430700e-02,(((((((((((((9:2.670436e-01,(2:2.278053e-01,30:4.254126e-01):1.704666e-01):1.765175e-01,(7:4.413772e-01,8:2.586748e-01):2.599752e-01):1.686879e-01,((56:1.134980e-01,75:7.745263e-02):6.836581e-02,((46:1.354445e-03,51:4.361828e-03):9.493654e-03,45:1.290530e-02):1.433817e-01):2.366907e-01):4.179477e-01,72:1.040997e+00):6.909969e-01,((62:2.326850e+00,(32:9.337337e-01,58:9.978908e-01):1.299904e+00):3.645643e-01,(((4:5.360304e-01,3:5.838599e-01):1.241655e+00,(69:2.540933e+00,(33:1.390497e+00,5:1.170084e+00):5.401253e-01):4.381744e-01):2.718014e-01,68:2.335317e+00):2.840785e-01):3.740823e-01):1.068163e+00,((53:7.025301e-01,(23:4.719753e-01,(42:2.625546e-01,(19:2.484598e-01,18:1.352513e-01):1.198370e-01):2.874225e-01):4.814860e-01):1.264060e-01,(20:4.264502e-01,(48:3.070953e-01,52:3.861885e-01):2.098701e-01):4.765378e-01):3.603608e-01):3.136451e-01,(((40:1.672614e-01,(39:1.157482e-01,25:2.286428e-01):2.065114e-01):5.816742e-01,((21:3.611653e-01,49:2.369566e-01):3.710884e-01,55:8.764045e-01):2.126027e-01):1.480008e-01,(((66:3.016481e-02,38:2.898740e-02):1.447319e-01,27:1.561723e-01):3.347752e-01,41:4.154931e-01):6.215661e-01):2.756622e-01):1.267088e-01,((((34:6.730038e-01,(((74:3.758019e-01,61:2.926307e-01):3.960821e-01,(((73:2.371808e-01,64:1.809418e-01):1.784944e-01,(35:5.298887e-01,65:5.527105e-01):3.666522e-02):1.701546e-01,26:6.731939e-01):1.332673e-01):9.233347e-02,47:6.361678e-01):2.264439e-01):6.496839e-02,(59:2.413506e-02,29:9.332838e-02):7.761893e-01):1.711373e-01,31:6.661987e-01):4.654645e-01,63:1.396138e+00):4.014602e-01):1.652527e-01,(((15:1.868079e-01,44:1.574027e-01):1.455151e-01,24:2.496785e-01):2.243287e-01,(43:1.649150e-01,28:9.645839e-02):2.778973e-01):5.721569e-01):4.791342e-02,54:1.157110e+00):1.020348e-01,((13:1.206660e+00,((36:3.960590e-01,10:5.257474e-01):1.591158e-01,11:3.461421e+00):3.056221e-01):1.392096e-01,(12:7.535244e-01,6:3.309163e-01):2.030400e+00):3.669306e-01):1.538148e-01,(70:6.053902e-01,(22:3.836881e-01,50:3.536176e-01):3.846142e-01):5.026682e-01):2.653805e-01,(16:5.066697e-02,(67:1.662900e-01,60:7.669499e-02):1.933714e-03):5.225076e-01):7.988041e-02):1.282905e-01,57:4.199368e-01,1:7.187691e-01);
   tree gen.2420500 = [&U] ((((14:2.245847e-01,(71:2.555561e-01,37:3.073537e-01):5.709419e-02):3.071884e-01,17:4.759555e-01):9.392107e-02,(((((((((((((9:2.659508e-01,(2:2.268731e-01,30:4.186922e-01):1.339423e-01):1.757951e-01,(7:4.395709e-01,8:2.576162e-01):3.398807e-01):1.679976e-01,((56:1.130335e-01,75:7.713567e-02):4.643948e-02,((46:2.422277e-03,51:2.453983e-03):9.454803e-03,45:1.291980e-02):1.427950e-01):2.357221e-01):4.515078e-01,72:1.036737e+00):6.881691e-01,((62:2.317328e+00,(32:9.299125e-01,58:9.938072e-01):1.294585e+00):3.630724e-01,(((4:5.338368e-01,3:5.814706e-01):1.279093e+00,(69:2.530535e+00,(33:1.384807e+00,5:1.165296e+00):6.617807e-01):6.656082e-01):1.938116e-01,68:2.325760e+00):3.527495e-01):3.725514e-01):1.063792e+00,((53:6.996551e-01,(23:4.700438e-01,(42:2.614802e-01,(19:2.474430e-01,18:1.346978e-01):1.250968e-01):2.862462e-01):4.795156e-01):2.333446e-01,(20:4.247050e-01,(48:3.058386e-01,52:3.846081e-01):2.090112e-01):4.745877e-01):2.567244e-01):2.807794e-01,(((40:1.708859e-01,(39:1.152746e-01,25:2.045405e-01):2.164891e-01):5.792938e-01,((21:3.596873e-01,49:2.359869e-01):3.695698e-01,55:8.728179e-01):2.117327e-01):1.544426e-01,(((66:3.004137e-02,38:2.886878e-02):1.402059e-01,27:1.555332e-01):3.914364e-01,41:4.137928e-01):6.350669e-01):2.745341e-01):5.858525e-02,((((34:6.702496e-01,(((74:3.742640e-01,61:2.914332e-01):3.944612e-01,(((73:2.513969e-01,64:1.802014e-01):1.777639e-01,(35:5.277202e-01,65:5.504487e-01):4.514591e-02):1.628458e-01,26:6.704390e-01):1.113063e-01):1.040109e-01,47:6.335644e-01):2.860620e-01):6.470252e-02,(59:2.403629e-02,29:9.294645e-02):8.755817e-01):5.894833e-02,31:6.634724e-01):5.338572e-01,63:1.390424e+00):3.445440e-01):1.881671e-01,(((15:1.860434e-01,44:1.567585e-01):1.449196e-01,24:2.865966e-01):1.504661e-01,(43:1.642401e-01,28:9.606365e-02):2.961323e-01):5.646386e-01):5.629386e-02,54:1.152374e+00):1.016173e-01,((13:1.201722e+00,((36:3.944382e-01,10:5.235958e-01):1.584647e-01,11:3.447256e+00):3.043714e-01):8.751962e-02,(12:7.504408e-01,6:3.295621e-01):1.518263e+00):4.265038e-01):1.531853e-01,(70:6.029128e-01,(22:3.821179e-01,50:3.521705e-01):3.830403e-01):5.006111e-01):2.642945e-01,(16:5.045963e-02,(67:1.362085e-01,60:1.095791e-01):2.050691e-03):4.016006e-01):6.878616e-02):1.277655e-01,57:4.777632e-01,1:7.158277e-01);
   tree gen.2421000 = [&U] ((((50:3.526828e-01,22:3.389627e-01):4.384031e-01,70:5.125927e-01):3.914793e-01,(((((((68:2.274333e+00,((69:2.624110e+00,(33:1.185054e+00,5:1.642500e+00):8.306421e-01):6.522257e-01,(3:1.838654e-01,4:8.132930e-01):1.471663e+00):2.444547e-01):3.969202e-01,((58:9.906243e-01,32:9.894001e-01):1.572533e+00,(62:2.471210e+00,(72:8.573885e-01,(((45:5.363566e-03,(51:6.074335e-03,46:1.560768e-03):2.247944e-02):1.664352e-01,(75:1.058864e-01,56:9.593480e-02):3.841843e-02):3.275873e-01,((7:4.310075e-01,8:3.428048e-01):2.664596e-01,((2:2.342764e-01,30:3.814570e-01):1.684684e-01,9:2.757053e-01):1.563347e-01):1.316117e-01):4.867994e-01):6.165102e-01):2.053420e-01):1.522410e-01):1.037851e+00,(((23:5.718755e-01,(42:2.711416e-01,(19:1.958007e-01,18:1.515435e-01):1.615809e-01):1.803739e-01):5.627822e-01,53:9.217685e-01):2.092575e-01,(20:3.727430e-01,(48:2.872581e-01,52:4.269364e-01):2.911867e-01):4.845459e-01):5.553754e-01):1.392438e-01,((((34:8.001313e-01,(((26:7.729579e-01,((35:4.416431e-01,65:5.545254e-01):1.122440e-01,(73:2.651423e-01,64:2.030712e-01):2.048660e-01):1.511991e-01):1.355795e-01,(61:3.153318e-01,74:3.701498e-01):3.410414e-01):6.525981e-02,47:7.556378e-01):1.556422e-01):1.457899e-01,(29:6.773946e-02,59:6.277343e-02):8.027459e-01):5.988339e-02,31:7.634893e-01):3.811708e-01,63:1.655391e+00):2.777861e-01):5.562693e-02,((41:4.672425e-01,(27:1.640097e-01,(38:2.170073e-02,66:4.144016e-02):1.095684e-01):2.869752e-01):5.796690e-01,(((49:2.661925e-01,21:4.087319e-01):3.476012e-01,55:7.962887e-01):3.376872e-01,((39:9.158370e-02,25:2.264034e-01):1.550950e-01,40:3.064611e-01):4.358526e-01):1.631909e-01):3.477024e-01):2.224680e-01,(((43:1.079898e-01,28:1.409687e-01):2.978977e-01,(24:2.135996e-01,(15:1.610689e-01,44:1.804603e-01):1.488766e-01):2.583378e-01):4.997914e-01,54:1.137670e+00):1.846787e-02):1.305650e-01,(((12:5.487582e-01,6:6.111623e-01):1.878613e+00,11:3.393868e+00):1.281454e-01,(13:1.379739e+00,(36:3.490336e-01,10:6.505127e-01):4.577221e-01):1.129063e-01):4.134706e-01):2.138608e-01):2.526444e-01,(((((71:3.371641e-01,37:2.903231e-01):3.131597e-02,14:3.166312e-01):2.632537e-01,17:4.554618e-01):1.572055e-01,57:6.127274e-01):6.903965e-02,(67:8.675431e-02,(60:8.329335e-02,16:7.232336e-02):7.815948e-02):4.775576e-01):1.232010e-01,1:7.607446e-01);
   tree gen.2421500 = [&U] ((((14:2.299871e-01,(71:2.890221e-01,37:3.147471e-01):9.060380e-02):1.997293e-01,17:4.874046e-01):1.252794e-01,(((((((((((((9:2.023156e-01,(2:2.541204e-01,30:3.296854e-01):1.371643e-01):1.800239e-01,(7:4.501449e-01,8:2.638132e-01):2.468685e-01):1.720388e-01,((56:1.157525e-01,75:7.899118e-02):4.755659e-02,((46:8.175036e-04,51:4.074427e-03):5.066644e-03,45:1.250296e-02):1.508993e-01):2.542366e-01):4.623688e-01,72:1.061676e+00):8.938578e-01,((62:2.398608e+00,(32:9.522817e-01,58:1.017713e+00):1.325726e+00):2.262231e-01,(((4:5.466783e-01,3:5.954579e-01):1.391978e+00,(69:2.583100e+00,(33:2.024845e+00,5:1.137332e+00):5.670714e-01):6.816195e-01):2.272806e-01,68:2.381706e+00):1.375754e-01):3.476434e-01):1.089382e+00,((53:7.164854e-01,(23:4.922471e-01,(42:2.722318e-01,(19:2.533953e-01,18:1.252641e-01):1.676485e-01):2.657231e-01):5.507211e-01):1.736488e-01,(20:4.475767e-01,(48:3.131956e-01,52:3.938599e-01):2.445372e-01):4.860040e-01):2.628999e-01):2.875336e-01,(((40:1.749966e-01,(39:1.030979e-01,25:2.094607e-01):2.216968e-01):5.932288e-01,((21:3.683397e-01,49:2.455263e-01):3.954046e-01,55:8.938137e-01):2.168259e-01):1.827649e-01,(((66:3.813633e-02,38:4.061191e-02):1.202838e-01,27:1.592746e-01):4.008525e-01,41:3.591502e-01):6.503435e-01):1.974322e-01):9.682543e-02,((((34:7.246469e-01,(((74:3.832669e-01,61:2.984436e-01):2.870347e-01,(((73:2.574442e-01,64:1.901645e-01):1.891169e-01,(35:4.622772e-01,65:5.636898e-01):8.245929e-02):1.567599e-01,26:6.865665e-01):1.460960e-01):9.131825e-02,47:6.488048e-01):1.825767e-01):1.351693e-01,(59:4.510207e-02,29:9.518229e-02):7.166826e-01):4.437642e-02,31:6.794323e-01):4.273757e-01,63:1.221759e+00):3.528320e-01):1.545261e-01,(((15:2.296516e-01,44:1.605294e-01):8.331669e-02,24:2.934907e-01):2.142933e-01,(43:1.681909e-01,28:1.044699e-01):3.032558e-01):5.782210e-01):5.305749e-02,54:1.180095e+00):1.040617e-01,((13:1.230630e+00,(12:7.829851e-01,6:3.423539e-01):1.160788e+00):5.218537e-01,((36:3.948842e-01,10:5.361910e-01):2.468011e-01,11:3.530180e+00):2.991113e-01):4.367634e-01):1.568702e-01,(70:6.174159e-01,(22:3.913098e-01,50:3.507818e-01):3.185687e-01):4.566585e-01):2.475197e-01,(16:5.693549e-02,(67:1.394850e-01,60:9.947649e-02):1.618332e-02):4.112611e-01):1.144902e-01):5.458030e-02,57:4.892558e-01,1:7.330470e-01);
   tree gen.2422000 = [&U] ((((14:2.276320e-01,(71:2.860624e-01,37:3.115240e-01):8.967597e-02):1.976840e-01,17:4.824134e-01):9.526926e-02,(((((((((((((9:2.002438e-01,(2:2.515181e-01,30:3.263093e-01):1.357597e-01):1.781803e-01,(7:4.455352e-01,8:2.611116e-01):2.443404e-01):1.702770e-01,((56:1.225365e-01,75:7.818228e-02):5.137428e-02,((46:9.246707e-04,51:3.829063e-03):4.651536e-03,45:1.237492e-02):1.493540e-01):2.516331e-01):4.576340e-01,72:1.050804e+00):8.847043e-01,((62:2.374046e+00,(32:8.268859e-01,58:9.861402e-01):1.312150e+00):2.239065e-01,(((4:5.410801e-01,3:5.893602e-01):1.729732e+00,(69:2.797313e+00,(33:1.974947e+00,5:1.125685e+00):5.612644e-01):6.198486e-01):2.249531e-01,68:2.357316e+00):2.600912e-01):3.440834e-01):1.063333e+00,((53:7.091483e-01,(23:4.872062e-01,(42:2.173453e-01,(19:2.083328e-01,18:1.706907e-01):1.939471e-01):2.754903e-01):5.450815e-01):1.718705e-01,(20:4.813006e-01,(48:2.718279e-01,52:3.898266e-01):2.346857e-01):4.375834e-01):2.602077e-01):3.402566e-01,(((40:1.450381e-01,(39:1.020421e-01,25:2.073158e-01):2.194265e-01):4.168084e-01,((21:4.165245e-01,49:2.430120e-01):3.913554e-01,55:8.846606e-01):2.146055e-01):1.808933e-01,(((66:3.774579e-02,38:3.257563e-02):1.190521e-01,27:1.576435e-01):3.967476e-01,41:3.554724e-01):5.759341e-01):1.954104e-01):1.859365e-01,((((34:7.172262e-01,(((74:3.793421e-01,61:2.953874e-01):2.744671e-01,(((73:2.548079e-01,64:1.882171e-01):1.871803e-01,(35:4.575433e-01,65:5.579173e-01):8.161487e-02):1.551546e-01,26:6.795357e-01):1.700959e-01):9.038311e-02,47:6.421608e-01):1.807070e-01):1.337851e-01,(59:4.464020e-02,29:9.420758e-02):7.093434e-01):3.721674e-02,31:6.724746e-01):4.229992e-01,63:1.209247e+00):3.523538e-01):1.807685e-01,(((15:2.272999e-01,44:1.588855e-01):8.246349e-02,24:2.904852e-01):2.120989e-01,(43:1.664685e-01,28:8.854216e-02):2.867716e-01):5.722998e-01):1.066807e-01,54:1.168010e+00):1.029961e-01,((13:1.218027e+00,(12:8.148004e-01,6:2.356558e-01):1.885011e+00):5.165097e-01,((36:4.581050e-01,10:5.307002e-01):2.434262e-01,11:3.494029e+00):2.960483e-01):3.428967e-01):1.679831e-01,(70:5.146911e-01,(22:4.297671e-01,50:3.471897e-01):3.153064e-01):4.519822e-01):2.667844e-01,(16:2.771288e-02,(67:1.666865e-01,60:8.143700e-02):3.211064e-02):4.070496e-01):1.608383e-01):7.729188e-02,57:4.842456e-01,1:7.255403e-01);
   tree gen.2422500 = [&U] ((((14:2.383752e-01,(71:2.421059e-01,37:3.262265e-01):9.877331e-02):2.070138e-01,17:5.051811e-01):9.214815e-02,((((((((((((9:2.096944e-01,(2:2.633886e-01,30:3.842810e-01):1.421669e-01):1.865896e-01,(7:4.665624e-01,8:2.734349e-01):2.558722e-01):1.783133e-01,((56:1.283196e-01,75:8.187213e-02):5.379891e-02,((46:2.156946e-03,51:4.009777e-03):5.356152e-03,45:1.295896e-02):1.564029e-01):2.635090e-01):4.792322e-01,72:1.100397e+00):9.264584e-01,((62:2.486090e+00,(32:8.659112e-01,58:1.032682e+00):1.374078e+00):3.714903e-01,(((4:5.666166e-01,3:6.171753e-01):1.811367e+00,(69:1.914974e+00,(33:2.068155e+00,5:1.178812e+00):5.551735e-01):5.610540e-01):1.597264e-01,68:2.468571e+00):3.046317e-01):4.806643e-01):1.113517e+00,((53:7.426169e-01,(23:5.102002e-01,(42:2.573885e-01,(19:2.181652e-01,18:1.787466e-01):2.031005e-01):2.884922e-01):4.735898e-01):2.050245e-01,(20:5.040158e-01,(48:2.846569e-01,52:4.082246e-01):2.457618e-01):4.582354e-01):2.724883e-01):2.276944e-01,(((40:1.518832e-01,(39:1.068581e-01,25:2.171001e-01):2.297824e-01):4.364798e-01,((21:4.361826e-01,49:2.544811e-01):4.098256e-01,55:9.185912e-01):2.247340e-01):1.894306e-01,(((66:3.952722e-02,38:3.411306e-02):1.246708e-01,27:1.650836e-01):4.154723e-01,41:3.722491e-01):7.475729e-01):1.852097e-01):1.442585e-01,(((34:7.435183e-01,((((74:3.972453e-01,61:3.093284e-01):3.515492e-01,(((73:2.668337e-01,64:1.971001e-01):1.960143e-01,(35:4.791373e-01,65:5.842485e-01):8.546672e-02):1.624772e-01,26:7.116067e-01):1.781236e-01):9.464879e-02,47:6.724679e-01):1.892356e-01,(59:4.389703e-02,29:9.865375e-02):7.428212e-01):1.102727e-01):5.980996e-02,31:6.673495e-01):4.043828e-01,63:1.400551e+00):3.423509e-01):2.263855e-01,((((15:2.080082e-01,44:1.663841e-01):1.110950e-01,24:3.041948e-01):2.221090e-01,(43:1.743251e-01,28:9.272095e-02):3.003060e-01):5.993098e-01,54:1.223135e+00):2.270041e-02):1.262047e-01,((13:1.275513e+00,(12:8.532553e-01,6:2.467777e-01):1.192738e+00):4.610020e-01,((36:4.797255e-01,10:5.557468e-01):4.039695e-01,11:3.658931e+00):2.433418e-01):3.590799e-01):2.508408e-01,(70:5.389822e-01,(22:4.500502e-01,50:2.855680e-01):3.244096e-01):5.350335e-01):2.793754e-01,((60:8.493980e-02,67:1.745534e-01):3.425106e-02,16:4.600985e-02):4.262605e-01):1.713041e-01):8.093971e-02,57:5.070998e-01,1:8.535447e-01);
   tree gen.2423000 = [&U] ((((14:2.455520e-01,(71:2.493951e-01,37:3.360483e-01):1.017471e-01):2.132464e-01,17:5.203908e-01):9.492248e-02,((((((((((((9:2.160078e-01,(2:2.713185e-01,30:3.958507e-01):1.464472e-01):1.922074e-01,(7:4.806094e-01,8:2.816673e-01):2.635758e-01):1.836819e-01,((56:1.321830e-01,75:8.433708e-02):6.033750e-02,((46:1.464794e-03,51:4.130501e-03):5.517411e-03,45:1.334913e-02):1.611118e-01):2.714426e-01):5.134252e-01,72:1.133527e+00):9.543516e-01,((62:2.560939e+00,(32:8.919815e-01,58:1.063773e+00):1.590709e+00):3.826749e-01,(((4:5.836759e-01,3:6.357568e-01):1.865903e+00,(69:1.972629e+00,(33:1.979535e+00,5:1.214303e+00):5.430416e-01):6.776000e-01):3.665474e-01,68:2.542893e+00):9.794912e-02):2.894397e-01):1.147042e+00,((53:7.649751e-01,(23:5.255610e-01,(42:3.445735e-01,(19:2.247336e-01,18:1.841282e-01):1.083593e-01):2.971779e-01):4.878483e-01):2.111973e-01,(20:4.331571e-01,(48:2.932272e-01,52:4.205152e-01):2.531610e-01):4.720316e-01):2.806923e-01):3.840616e-01,(((40:2.103944e-01,(39:1.100753e-01,25:2.386016e-01):2.116765e-01):4.472890e-01,((21:4.493149e-01,49:2.621429e-01):4.221644e-01,55:9.462476e-01):2.315001e-01):1.898099e-01,(((66:4.071728e-02,38:3.514011e-02):1.284243e-01,27:1.700538e-01):4.279810e-01,41:3.834565e-01):7.333370e-01):3.189319e-01):1.486017e-01,(((34:7.659037e-01,31:6.874417e-01):1.009471e-01,((((74:4.092053e-01,61:3.186415e-01):3.621334e-01,(((73:2.748673e-01,64:2.030343e-01):2.019158e-01,(35:4.935628e-01,65:6.018387e-01):8.803990e-02):1.932288e-01,26:7.330313e-01):7.924001e-02):9.749841e-02,47:6.927141e-01):1.948879e-01,(59:4.521866e-02,29:1.016240e-01):7.651856e-01):3.019381e-02):4.165577e-01,63:1.342350e+00):3.023867e-01):2.345298e-01,((((15:1.813779e-01,44:1.713935e-01):2.019779e-01,24:2.254925e-01):2.161692e-01,(43:1.795736e-01,28:9.551253e-02):3.093474e-01):6.173534e-01,54:1.259960e+00):2.487478e-02):7.868990e-02,(((13:1.313915e+00,(12:8.789446e-01,6:2.542075e-01):1.231383e+00):4.748815e-01,(36:4.941688e-01,10:5.724789e-01):4.045240e-01):7.920635e-02,11:3.542761e+00):3.865573e-01):2.099360e-01,(70:5.552095e-01,(22:4.995369e-01,50:2.941657e-01):3.382282e-01):5.511420e-01):2.877867e-01,((60:9.113581e-02,16:4.739508e-02):1.306264e-02,67:1.798087e-01):4.230452e-01):2.192701e-01):1.187478e-01,57:5.223673e-01,1:8.792427e-01);
   tree gen.2423500 = [&U] ((((14:2.384413e-01,(71:3.102634e-01,37:3.263171e-01):9.880073e-02):2.160276e-01,17:5.053214e-01):1.302028e-01,(((((((15:1.761256e-01,44:1.664303e-01):1.961291e-01,24:2.189627e-01):2.099094e-01,(43:1.743735e-01,28:1.061263e-01):3.003893e-01):5.994761e-01,(54:1.223475e+00,((((((((9:2.097526e-01,(2:2.634617e-01,30:3.843876e-01):1.422064e-01):1.866414e-01,(7:4.666919e-01,8:3.014001e-01):2.743301e-01):1.783628e-01,((56:1.283552e-01,75:8.189485e-02):4.283922e-02,((46:9.767718e-04,51:4.010890e-03):1.395561e-02,45:1.296256e-02):1.564463e-01):2.635822e-01):4.985574e-01,72:1.151872e+00):8.296047e-01,((62:2.486780e+00,(32:9.927475e-01,58:1.074417e+00):1.524571e+00):3.715935e-01,(((4:4.685610e-01,3:4.783046e-01):1.811870e+00,(69:1.915505e+00,(33:1.922212e+00,5:1.179139e+00):5.273163e-01):6.071991e-01):3.747087e-01,68:2.469256e+00):1.739762e-01):2.810581e-01):1.113826e+00,((53:7.428230e-01,(23:5.103418e-01,(42:3.345953e-01,(19:2.182258e-01,18:1.787962e-01):1.052214e-01):2.885723e-01):4.737212e-01):2.050815e-01,(20:4.206138e-01,(48:3.052084e-01,52:4.083379e-01):2.458300e-01):4.074466e-01):3.645050e-01):3.060523e-01,(((40:2.043018e-01,(39:1.068877e-01,25:2.316922e-01):2.055468e-01):4.343364e-01,((21:4.363036e-01,49:2.545518e-01):4.099394e-01,55:9.188462e-01):2.247963e-01):1.843134e-01,(((66:3.953820e-02,38:3.412253e-02):1.247054e-01,27:1.651294e-01):3.937643e-01,41:3.723524e-01):7.121010e-01):3.096963e-01):1.442985e-01,(((34:7.437247e-01,31:6.706683e-01):1.547026e-01,((((74:3.973556e-01,61:3.200992e-01):3.516468e-01,(((73:2.669078e-01,64:1.971549e-01):1.982960e-01,(35:4.792703e-01,65:5.365451e-01):5.031328e-02):1.876333e-01,26:7.118043e-01):7.694539e-02):1.982338e-01,47:6.726545e-01):1.513908e-01,(59:4.390922e-02,29:9.868113e-02):7.430274e-01):8.666780e-02):4.044951e-01,63:1.303479e+00):2.936302e-01):2.277383e-01):5.316150e-02):7.641120e-02,(((13:1.129899e+00,(12:8.534922e-01,6:2.468462e-01):1.195725e+00):4.611299e-01,(36:4.798587e-01,10:4.750692e-01):3.928098e-01):3.481801e-02,11:3.440170e+00):3.753634e-01):2.038567e-01,(70:5.391318e-01,(22:4.850713e-01,50:2.856473e-01):3.284338e-01):5.351820e-01):2.794530e-01,(67:1.746018e-01,(16:4.764786e-02,60:8.849670e-02):1.246505e-02):4.107947e-01):2.129205e-01):7.164467e-02,57:5.072406e-01,1:8.537817e-01);
   tree gen.2424000 = [&U] ((((14:2.553651e-01,(71:2.719827e-01,37:3.273005e-01):1.029729e-01):2.065506e-01,17:5.068443e-01):1.305952e-01,(((((((15:1.766564e-01,44:1.669319e-01):1.989418e-01,24:2.196226e-01):2.105420e-01,(43:1.748990e-01,28:7.432810e-02):3.818811e-01):6.012828e-01,(54:1.227162e+00,((((((((9:2.103848e-01,(2:2.974624e-01,30:3.855461e-01):1.426350e-01):1.872039e-01,(7:4.680984e-01,8:3.023085e-01):2.751569e-01):1.570346e-01,((56:1.287421e-01,75:8.214167e-02):3.843251e-02,((46:8.836167e-04,51:3.223405e-03):1.399767e-02,45:1.022979e-02):1.569178e-01):2.643765e-01):5.498656e-01,72:1.155344e+00):8.547489e-01,((62:2.494275e+00,(32:9.957395e-01,58:1.077655e+00):1.375825e+00):3.723381e-01,(((4:4.699732e-01,3:4.486283e-01):1.817331e+00,(69:2.310720e+00,(33:1.928005e+00,5:1.182693e+00):1.024760e+00):6.090291e-01):2.900176e-01,68:2.476698e+00):2.474929e-01):2.020293e-01):1.117183e+00,((53:7.450617e-01,(23:5.118799e-01,(42:3.356037e-01,(19:2.188835e-01,18:1.793350e-01):8.072136e-02):2.894420e-01):6.514004e-01):2.056995e-01,(20:4.218814e-01,(48:3.061282e-01,52:4.095686e-01):2.465709e-01):4.086745e-01):3.656035e-01):3.069747e-01,(((40:2.049175e-01,(39:1.072099e-01,25:2.323905e-01):2.061663e-01):5.015044e-01,((21:4.376186e-01,49:2.553189e-01):4.111749e-01,55:9.216154e-01):2.254738e-01):1.848689e-01,(((66:3.965736e-02,38:3.422536e-02):1.250812e-01,27:1.656271e-01):3.949510e-01,41:3.484965e-01):7.142471e-01):2.399727e-01):1.447334e-01,((((59:4.404155e-02,29:9.940481e-02):7.452668e-01,(((74:3.985531e-01,61:3.210639e-01):3.581115e-01,(((73:2.677121e-01,64:1.840022e-01):1.726405e-01,(35:4.807147e-01,65:5.381622e-01):5.046491e-02):1.283037e-01,26:7.139495e-01):1.007688e-01):7.698021e-02,47:6.746817e-01):1.518471e-01):8.774495e-02,(34:7.377593e-01,31:6.726896e-01):1.493018e-01):4.057141e-01,63:1.272798e+00):2.945152e-01):2.011287e-01):3.452989e-02):1.595256e-01,(((13:1.133304e+00,(12:8.560644e-01,6:2.475901e-01):1.199329e+00):1.773741e-01,(36:5.797438e-01,10:4.765009e-01):3.939937e-01):1.968703e-01,11:3.450538e+00):3.026264e-01):1.320752e-01,(70:5.407566e-01,(22:4.865332e-01,50:2.865081e-01):4.828577e-01):5.367949e-01):2.802952e-01,(67:1.751280e-01,(16:4.779146e-02,60:1.135235e-01):2.315914e-02):4.120327e-01):1.647008e-01):6.669450e-02,57:5.087693e-01,1:8.563548e-01);
   tree gen.2424500 = [&U] ((((14:2.663259e-01,(71:2.836568e-01,37:3.413490e-01):1.073928e-01):2.154162e-01,17:5.839346e-01):2.229459e-01,(((((((15:1.842389e-01,44:1.740970e-01):2.074808e-01,24:2.148014e-01):1.742498e-01,(43:1.824061e-01,28:7.751842e-02):3.982722e-01):6.270912e-01,(54:1.279834e+00,((((((((9:2.914201e-01,(2:2.219769e-01,30:4.020946e-01):1.487572e-01):1.952391e-01,(7:4.881902e-01,8:3.571863e-01):2.869672e-01):1.637749e-01,((56:1.012764e-01,75:8.566736e-02):6.038019e-02,((46:1.471027e-03,51:3.361761e-03):1.459848e-02,45:1.940055e-02):1.636530e-01):2.359014e-01):5.734670e-01,72:1.204934e+00):8.914365e-01,((62:2.601334e+00,(32:1.038479e+00,58:1.123910e+00):1.092809e+00):4.149841e-01,(((4:4.901454e-01,3:5.397681e-01):1.895334e+00,(69:2.409901e+00,(33:2.010759e+00,5:1.233457e+00):1.068745e+00):6.351699e-01):4.382591e-01,68:2.583003e+00):1.634524e-01):2.107008e-01):1.165135e+00,((53:7.770414e-01,(23:5.338508e-01,(42:3.699703e-01,(19:2.282784e-01,18:1.870325e-01):8.418609e-02):3.089170e-01):6.793599e-01):2.145286e-01,(20:4.399894e-01,(48:3.192679e-01,52:4.271481e-01):1.966461e-01):4.262157e-01):3.812960e-01):2.735726e-01,(((40:2.137130e-01,(39:1.118115e-01,25:2.423652e-01):1.658003e-01):5.895943e-01,((21:4.564021e-01,49:2.662778e-01):4.288234e-01,55:9.611731e-01):2.351516e-01):1.174245e-01,(((66:4.135953e-02,38:3.569439e-02):1.304500e-01,27:1.727362e-01):3.758775e-01,41:3.634547e-01):7.449042e-01):2.502728e-01):1.509457e-01,((((59:4.660152e-02,29:1.036715e-01):7.641990e-01,((((74:4.156599e-01,61:3.348446e-01):3.734824e-01,(((73:2.792029e-01,64:1.919000e-01):1.888511e-01,(35:5.013480e-01,65:5.612612e-01):7.836077e-02):1.338107e-01,26:7.445937e-01):1.050940e-01):8.028437e-02,47:7.036405e-01):1.583647e-01,34:7.694255e-01):9.390853e-02):1.086847e-01,31:7.015628e-01):4.589650e-01,63:1.327429e+00):3.219919e-01):2.097615e-01):2.947951e-02):1.438766e-01,(((13:1.571058e+00,(12:8.928085e-01,6:2.582172e-01):1.372374e+00):1.849874e-01,(36:5.568148e-01,10:4.969534e-01):3.832663e-01):2.622130e-01,11:3.598642e+00):2.661273e-01):1.523969e-01,(70:5.639670e-01,(22:5.074163e-01,50:2.988057e-01):5.035830e-01):5.598353e-01):1.977297e-01,(67:1.468197e-01,(16:5.585073e-02,60:1.183962e-01):1.790333e-02):4.286920e-01):1.256206e-01):7.045099e-02,57:5.306068e-01,1:8.931114e-01);
   tree gen.2425000 = [&U] (((17:5.367773e-01,(14:2.516276e-01,(71:2.955561e-01,37:3.092765e-01):7.648020e-02):2.615583e-01):9.600682e-02,((67:8.849065e-02,(60:8.899781e-02,16:6.886171e-02):8.440113e-02):4.177306e-01,(((((((((((((3:2.775893e-01,4:8.374262e-01):1.612671e+00,((33:1.773717e+00,5:1.179110e+00):1.070114e+00,69:2.405309e+00):4.326999e-01):2.872013e-01,68:2.287862e+00):4.398490e-01,(32:1.185882e+00,58:8.928238e-01):1.559675e+00):3.425726e-02,62:3.270743e+00):3.380410e-01,(72:1.298269e+00,(((45:4.326428e-03,(51:2.931803e-03,46:6.802315e-04):1.512045e-02):1.408026e-01,(75:9.367446e-02,56:1.009824e-01):5.768165e-02):3.126996e-01,((9:2.138549e-01,(2:2.039972e-01,30:4.493759e-01):1.849018e-01):1.292487e-01,(8:3.145213e-01,7:5.389220e-01):3.228817e-01):1.355368e-01):4.051048e-01):8.593689e-01):1.180070e+00,((53:8.446517e-01,(((19:2.289979e-01,18:1.915493e-01):1.287244e-01,42:2.063446e-01):2.113355e-01,23:6.486609e-01):6.307982e-01):1.744434e-01,(20:4.269941e-01,(52:2.923613e-01,48:3.191471e-01):2.495585e-01):4.671601e-01):2.766565e-01):2.278004e-01,((41:4.234250e-01,(27:2.230274e-01,(66:3.865451e-02,38:4.552912e-02):1.079837e-01):3.477672e-01):6.787911e-01,(((49:3.249438e-01,21:4.386504e-01):3.984140e-01,55:8.369786e-01):2.228003e-01,(40:3.147663e-01,(39:1.453735e-01,25:1.905208e-01):1.050533e-01):6.183224e-01):7.650123e-02):2.504743e-01):1.533853e-01,((((34:7.297616e-01,(47:6.522756e-01,((((35:4.478884e-01,65:5.573017e-01):8.392744e-02,(64:2.001117e-01,73:2.891673e-01):2.413211e-01):1.176676e-01,26:7.245431e-01):1.179867e-01,(61:2.913017e-01,74:4.072211e-01):3.866105e-01):1.454894e-01):1.481408e-01):1.338646e-01,(59:7.859755e-02,29:8.027168e-02):8.024450e-01):1.133831e-01,31:6.240679e-01):3.572960e-01,63:1.426009e+00):3.195792e-01):1.832940e-01,((28:1.028838e-01,43:1.738716e-01):3.882752e-01,(24:2.478498e-01,(44:1.566816e-01,15:2.285008e-01):1.419206e-01):2.478422e-01):4.402840e-01):7.023149e-02,54:1.253431e+00):6.043600e-02,((13:1.415483e+00,(12:8.775408e-01,6:5.494355e-01):1.925727e+00):4.247954e-01,(11:3.073473e+00,(10:4.690033e-01,36:4.695373e-01):4.298783e-01):1.364533e-01):5.043180e-01):1.507630e-01,((50:3.327030e-01,22:3.955341e-01):4.282334e-01,70:5.475296e-01):4.807396e-01):2.564025e-01):1.121005e-01):1.419723e-01,57:4.563321e-01,1:9.033921e-01);
   tree gen.2425500 = [&U] (((17:5.069120e-01,(14:2.499975e-01,(71:2.936414e-01,37:3.072729e-01):1.087953e-01):2.598638e-01):1.257582e-01,57:4.990231e-01):8.473693e-02,((67:9.091533e-02,(60:8.842126e-02,16:6.841560e-02):7.528408e-02):4.299073e-01,(((((((((((((3:2.757910e-01,4:8.320011e-01):1.640401e+00,((33:1.762226e+00,5:1.171472e+00):6.933390e-01,69:2.389726e+00):4.298967e-01):4.532061e-01,68:2.273040e+00):1.576586e-01,(32:1.178200e+00,58:8.870399e-01):1.692388e+00):7.598567e-02,62:3.249554e+00):3.536508e-01,(72:1.172328e+00,(((45:5.026499e-03,(51:4.911110e-03,46:8.263324e-04):1.502250e-02):1.398904e-01,(75:9.306761e-02,56:1.003282e-01):7.018235e-02):3.106738e-01,((9:2.119940e-01,(2:2.026756e-01,30:4.464647e-01):1.837040e-01):1.284114e-01,(8:3.124838e-01,7:5.354308e-01):3.207899e-01):1.346588e-01):3.500762e-01):8.543561e-01):1.140305e+00,((53:8.391798e-01,(((19:2.275144e-01,18:1.903084e-01):1.609521e-01,42:2.300142e-01):1.931545e-01,23:6.444587e-01):6.267117e-01):1.733133e-01,(20:4.242279e-01,(52:2.904673e-01,48:3.170796e-01):2.479418e-01):4.641337e-01):4.306715e-01):2.263247e-01,((41:4.206819e-01,(27:1.639110e-01,(66:3.840410e-02,38:2.044311e-02):1.251299e-01):3.455142e-01):6.743937e-01,(((49:2.547347e-01,21:4.358087e-01):4.533490e-01,55:8.919731e-01):2.213569e-01,(40:3.063028e-01,(39:1.543536e-01,25:1.892866e-01):1.043727e-01):6.246695e-01):7.600563e-02):2.655940e-01):1.142697e-01,((((34:7.250340e-01,(47:6.480499e-01,((((35:4.449868e-01,65:5.536914e-01):8.338373e-02,(64:1.988153e-01,73:2.872940e-01):2.397578e-01):1.169053e-01,26:7.198493e-01):1.371663e-01,(61:2.894145e-01,74:4.034824e-01):3.841059e-01):8.113552e-02):2.145248e-01):1.329974e-01,(59:7.808837e-02,29:6.694639e-02):7.972465e-01):1.126485e-01,31:6.200250e-01):3.549813e-01,63:1.416771e+00):3.175089e-01):1.597706e-01,((28:1.022173e-01,43:1.727453e-01):3.857599e-01,(24:2.462442e-01,(44:1.556666e-01,15:2.270205e-01):1.410012e-01):2.462366e-01):4.374317e-01):6.977651e-02,54:1.240661e+00):1.140531e-01,((13:1.406313e+00,(12:5.022402e-01,6:5.458761e-01):1.913251e+00):1.620023e-01,(11:3.053562e+00,(10:4.659649e-01,36:4.664955e-01):2.408832e-01):1.923488e-01):5.010509e-01):1.497863e-01,((50:3.305476e-01,22:3.929717e-01):4.200949e-01,70:5.439825e-01):4.776252e-01):2.825699e-01):6.102296e-02,1:8.173901e-01);
   tree gen.2426000 = [&U] (((17:4.930602e-01,(14:2.184517e-01,(71:2.856173e-01,37:2.948687e-01):7.762530e-02):2.527628e-01):1.223217e-01,((67:8.843098e-02,(60:9.773492e-02,16:6.654608e-02):7.322687e-02):4.181596e-01,(((((((((62:3.160757e+00,((32:1.146004e+00,58:8.628007e-01):1.580795e+00,(((3:1.896783e-01,4:8.092659e-01):1.595576e+00,((33:1.418323e+00,5:1.131990e+00):7.786636e-01,69:2.324425e+00):4.181494e-01):2.683671e-01,68:1.993020e+00):2.077536e-01):1.174794e-01):2.662187e-01,(72:1.140293e+00,(((45:4.889145e-03,(51:4.776910e-03,46:1.232622e-03):1.461199e-02):1.360678e-01,(75:9.052445e-02,56:9.758662e-02):7.154939e-02):2.732701e-01,((9:2.166097e-01,(2:1.685842e-01,30:3.875062e-01):2.048312e-01):1.424100e-01,(8:3.039449e-01,7:5.207996e-01):3.120241e-01):1.309791e-01):3.405101e-01):8.310100e-01):1.109145e+00,((53:8.162485e-01,(((19:2.212974e-01,18:1.851081e-01):1.565539e-01,42:2.237289e-01):2.167588e-01,23:6.268482e-01):4.032062e-01):1.402187e-01,(20:4.126355e-01,(52:2.825300e-01,48:3.084151e-01):2.412734e-01):4.514508e-01):4.189030e-01):2.615507e-01,((41:4.091864e-01,(27:1.594320e-01,(66:3.735467e-02,38:3.383001e-02):1.217106e-01):3.360727e-01):6.559653e-01,(((49:2.477739e-01,21:4.238998e-01):4.409608e-01,55:8.675991e-01):9.012411e-02,(40:3.009173e-01,(39:1.501358e-01,25:1.841142e-01):1.015206e-01):5.642738e-01):1.899848e-01):2.583364e-01):9.298531e-02,((((34:7.052218e-01,(47:6.303414e-01,((((35:4.328271e-01,65:5.475701e-01):8.126476e-02,(64:1.933825e-01,73:2.688917e-01):2.332062e-01):9.537726e-02,26:7.001788e-01):1.334181e-01,(61:3.193281e-01,74:3.924569e-01):3.304476e-01):1.370260e-01):1.426824e-01):1.534735e-01,(59:7.595454e-02,29:6.511702e-02):7.754610e-01):1.095703e-01,31:6.030823e-01):3.452811e-01,63:1.378056e+00):3.088327e-01):1.770154e-01,((28:9.942409e-02,43:1.680248e-01):2.974496e-01,(24:2.395153e-01,(44:1.514128e-01,15:2.208169e-01):1.371482e-01):2.395080e-01):4.951553e-01):1.102046e-01,54:1.206758e+00):6.469372e-02,((13:1.367884e+00,(12:8.097236e-01,6:5.860372e-01):1.860970e+00):3.871153e-01,(11:2.970121e+00,(10:4.532320e-01,36:4.537480e-01):2.343008e-01):3.605039e-01):3.238272e-01):1.456933e-01,((50:3.587684e-01,22:3.822334e-01):4.086155e-01,70:5.291177e-01):4.645737e-01):2.748484e-01):7.698027e-02):8.242141e-02,57:4.853868e-01,1:7.950541e-01);
   tree gen.2426500 = [&U] (((17:5.298927e-01,(14:2.347704e-01,(71:2.929876e-01,37:3.168959e-01):1.324209e-01):2.471534e-01):1.771806e-01,((67:9.503694e-02,(60:1.128318e-01,16:7.151720e-02):6.520600e-02):4.757627e-01,(((((((((((32:1.231613e+00,58:9.301661e-01):1.538682e+00,62:3.396871e+00):1.213833e-01,(((3:3.196087e-01,4:8.697196e-01):1.714768e+00,((33:1.524274e+00,5:1.709008e+00):5.531511e-01,69:2.498064e+00):5.422340e-01):2.884146e-01,68:2.730101e+00):3.887169e-01):1.909161e-01,(72:1.225475e+00,(((45:5.254373e-03,(51:2.082167e-03,46:2.093674e-03):1.051302e-02):1.510635e-01,(75:9.728679e-02,56:1.048765e-01):7.689426e-02):2.936839e-01,((9:2.327908e-01,(2:1.811778e-01,30:3.634341e-01):2.319283e-01):1.941859e-01,(8:3.266501e-01,7:5.117973e-01):3.353328e-01):2.052870e-01):3.659468e-01):8.930879e-01):1.192000e+00,((53:8.772237e-01,(((19:2.378287e-01,18:1.741230e-01):1.111391e-01,42:2.404418e-01):2.329511e-01,23:6.736749e-01):4.333265e-01):1.506933e-01,(20:4.434601e-01,(52:3.036355e-01,48:3.314543e-01):2.592969e-01):5.717888e-01):4.352078e-01):2.810890e-01,((((34:8.327362e-01,(47:8.030072e-01,((((35:4.651601e-01,65:5.884746e-01):1.056235e-01,(64:1.722434e-01,73:2.889784e-01):1.571794e-01):1.545334e-01,26:7.524834e-01):1.433847e-01,(61:3.431825e-01,74:4.217741e-01):3.551327e-01):1.472620e-01):2.222104e-01):1.077948e-01,(59:8.162848e-02,29:6.092667e-02):8.333894e-01):4.322409e-02,31:6.481336e-01):3.710743e-01,63:1.480999e+00):3.319030e-01):9.993148e-02,((41:4.397533e-01,(27:1.713418e-01,(66:4.014513e-02,38:3.635717e-02):1.247158e-01):3.611780e-01):7.049671e-01,(((49:2.662830e-01,21:3.766752e-01):4.739013e-01,55:9.324103e-01):1.508719e-01,(40:3.233964e-01,(39:1.613512e-01,25:1.887479e-01):5.958510e-02):6.064261e-01):1.457124e-01):2.776346e-01):1.902387e-01,((28:1.566448e-01,43:7.588618e-02):3.535695e-01,(24:2.574076e-01,(44:1.627237e-01,15:2.373124e-01):1.473934e-01):1.362137e-01):5.848843e-01):1.184371e-01,54:1.296906e+00):4.556206e-02,((13:1.470067e+00,(12:8.702114e-01,6:5.203112e-01):1.999988e+00):4.160335e-01,(11:3.191994e+00,(10:4.870893e-01,36:5.294218e-01):1.942188e-01):3.874342e-01):3.694735e-01):1.565768e-01,((50:3.855691e-01,22:4.107869e-01):4.391398e-01,70:5.686438e-01):4.992782e-01):2.673469e-01):8.273083e-02):6.246579e-02,57:5.216461e-01,1:8.544461e-01);
   tree gen.2427000 = [&U] (((((((28:1.246085e-01,43:1.595758e-01):4.841618e-01,(24:2.531571e-01,(44:1.523199e-01,15:2.046223e-01):2.188566e-01):1.519742e-01):5.469591e-01,(((31:6.645419e-01,((59:3.732550e-02,29:8.924731e-02):9.280120e-01,((47:7.066800e-01,((61:3.446718e-01,74:3.946770e-01):5.251840e-01,(26:8.136367e-01,((35:5.246587e-01,65:6.237987e-01):1.263946e-01,(64:2.268150e-01,73:3.159732e-01):1.633127e-01):1.149995e-01):1.043134e-01):8.729601e-02):1.861707e-01,34:7.525007e-01):1.630566e-01):1.244890e-01):4.141007e-01,63:1.608006e+00):3.445260e-01,((((((32:8.903307e-01,58:1.200697e+00):1.330506e+00,(62:2.521448e+00,68:2.619919e+00):1.118905e-01):2.394136e-01,(((5:1.200728e+00,33:1.784828e+00):1.176691e+00,69:2.712732e+00):4.726009e-01,(4:7.769317e-01,3:3.466209e-01):2.075429e+00):2.993756e-01):3.017515e-01,(72:1.088394e+00,(((56:8.550728e-02,75:9.148579e-02):5.656134e-02,(45:7.135785e-03,(46:1.366750e-03,51:2.855026e-03):1.392107e-02):1.655295e-01):3.492615e-01,((8:3.387089e-01,7:4.097278e-01):4.433186e-01,((2:2.115486e-01,30:4.443555e-01):1.841244e-01,9:2.624016e-01):1.541755e-01):1.709464e-01):6.525509e-01):8.924182e-01):1.322674e+00,((53:1.021726e+00,(23:6.030894e-01,((18:1.947136e-01,19:2.494599e-01):1.314622e-01,42:3.275601e-01):1.962588e-01):5.661755e-01):2.506025e-01,((52:4.566420e-01,48:2.862603e-01):2.892863e-01,20:4.410234e-01):4.772082e-01):4.472958e-01):3.757273e-01,((((66:3.012040e-02,38:3.297590e-02):8.075569e-02,27:2.261762e-01):3.419400e-01,41:4.776188e-01):5.312387e-01,(((39:1.605151e-01,25:2.244277e-01):2.061670e-01,40:2.680857e-01):5.297412e-01,((49:3.086490e-01,21:3.635112e-01):3.196203e-01,55:1.003083e+00):2.978164e-01):2.514871e-01):2.746318e-01):8.890579e-02):1.544499e-01):9.691684e-02,54:1.365708e+00):1.130460e-01,(((6:5.026255e-01,12:6.198365e-01):1.986327e+00,11:3.317868e+00):3.843724e-01,(13:1.902995e+00,(10:3.824066e-01,36:5.802793e-01):5.035180e-01):1.025987e-02):3.219499e-01):2.875136e-01,(70:6.419314e-01,(50:3.397883e-01,22:4.487420e-01):4.094216e-01):5.177727e-01):9.178942e-02,(((60:8.550604e-02,16:8.280506e-02):9.174757e-02,67:9.445823e-02):5.234157e-01,((17:5.319289e-01,(14:3.118229e-01,(71:2.764622e-01,37:3.093749e-01):1.016511e-01):3.276692e-01):1.408885e-01,57:5.733830e-01):1.281812e-01):1.415717e-01,1:7.758465e-01);
   tree gen.2427500 = [&U] (((17:5.426961e-01,(14:2.744637e-01,(71:2.855024e-01,37:3.088000e-01):1.158384e-01):2.500921e-01):1.169732e-01,57:5.083193e-01):3.625749e-02,((67:1.179227e-01,(60:1.099492e-01,16:6.969010e-02):5.573737e-02):4.087319e-01,((((((((((32:1.101976e+00,58:9.064026e-01):1.274285e+00,(((33:1.485333e+00,5:1.186670e+00):7.118935e-01,69:1.905946e+00):6.138364e-01,(68:2.660353e+00,(3:3.114434e-01,4:7.562968e-01):1.670960e+00):2.085397e-01):3.815012e-01):2.133259e-01,62:3.152892e+00):4.590741e-01,(72:1.194167e+00,(((45:1.423721e-02,(51:1.311151e-03,46:1.780290e-03):6.730488e-03):1.382051e-01,(75:9.480135e-02,56:1.138989e-01):5.715949e-02):2.861810e-01,((9:2.268436e-01,(2:1.765491e-01,30:3.541492e-01):2.260031e-01):1.523601e-01,(8:3.183050e-01,7:3.675101e-01):3.078551e-01):2.024454e-01):3.509365e-01):6.711531e-01):1.161547e+00,((53:9.272766e-01,(((19:2.279662e-01,18:1.696746e-01):1.065897e-01,42:2.342991e-01):2.635216e-01,23:4.696221e-01):4.222560e-01):1.154161e-01,(20:4.015408e-01,(52:2.505179e-01,48:3.632827e-01):2.747718e-01):5.126586e-01):4.299076e-01):3.050850e-01,((((34:6.114493e-01,(47:7.824923e-01,((((35:4.532764e-01,65:5.527644e-01):8.134494e-02,(64:1.678430e-01,73:2.651464e-01):1.531638e-01):1.505855e-01,26:7.332593e-01):1.245035e-01,(61:3.344150e-01,74:4.109988e-01):3.460599e-01):1.434999e-01):2.290088e-01):1.253572e-01,(59:7.954307e-02,29:5.937014e-02):8.120983e-01):5.747414e-02,31:6.315754e-01):5.308255e-01,63:1.443163e+00):2.635677e-01):1.251691e-01,((41:4.285187e-01,(27:1.669645e-01,(66:3.911952e-02,38:3.542833e-02):1.215296e-01):3.519507e-01):6.869568e-01,(((49:2.594801e-01,21:3.670520e-01):4.617943e-01,55:7.828568e-01):2.157881e-01,(40:3.151344e-01,(39:1.572290e-01,25:1.843734e-01):5.806285e-02):5.793080e-01):1.574206e-01):2.871193e-01):1.494981e-01,((28:1.542802e-01,43:1.611571e-01):3.835288e-01,(24:2.508314e-01,(44:1.585665e-01,15:2.375111e-01):1.436279e-01):1.732697e-01):4.806802e-01):1.049407e-01,(54:1.217511e+00,(((10:4.940262e-01,36:5.158963e-01):2.451496e-01,11:3.110447e+00):1.561235e-01,(13:1.455930e+00,(12:5.552377e-01,6:5.070185e-01):1.935220e+00):1.684677e-01):3.481231e-01):4.390045e-02):1.573939e-01,((50:3.757187e-01,22:4.002923e-01):4.796150e-01,70:5.541163e-01):4.865228e-01):2.605168e-01):8.061726e-02,1:1.074499e+00);
   tree gen.2428000 = [&U] (((17:5.652483e-01,(14:2.551696e-01,(71:2.973667e-01,37:3.216324e-01):3.703918e-02):2.604849e-01):1.332264e-01,57:5.294429e-01):5.901828e-02,((67:1.228231e-01,(60:1.145182e-01,16:5.958350e-02):5.805358e-02):4.257171e-01,(((((((((((33:1.547057e+00,5:1.235983e+00):7.414769e-01,69:1.985149e+00):6.393449e-01,(68:2.630362e+00,(3:3.243857e-01,4:7.877253e-01):1.740398e+00):1.784360e-01):3.973548e-01,((32:1.147770e+00,58:9.440689e-01):1.333366e+00,62:2.495818e+00):2.259038e-01):4.781513e-01,(72:1.243792e+00,(((45:1.161180e-02,(51:1.335002e-03,46:1.854271e-03):3.512711e-03):1.439483e-01,(75:9.874090e-02,56:1.186321e-01):5.900743e-02):2.384058e-01,((9:2.362702e-01,(2:1.898234e-01,30:3.688662e-01):1.969862e-01):1.786188e-01,(8:3.315324e-01,7:3.827823e-01):2.494169e-01):2.108582e-01):3.655199e-01):8.757629e-01):1.209816e+00,((53:9.658104e-01,(((19:2.374396e-01,18:1.767256e-01):1.110192e-01,42:2.440356e-01):2.744725e-01,23:4.891377e-01):4.243328e-01):1.195825e-01,(20:4.182271e-01,(52:2.609284e-01,48:3.783792e-01):3.325410e-01):4.710661e-01):4.477727e-01):3.177631e-01,((((34:6.368586e-01,(47:8.150094e-01,((((35:4.721127e-01,65:5.757350e-01):1.215557e-01,(64:1.748178e-01,73:2.761648e-01):1.595287e-01):1.568432e-01,26:7.637305e-01):1.296773e-01,(61:3.483119e-01,74:4.280782e-01):3.604407e-01):1.494631e-01):2.385254e-01):1.305665e-01,(59:8.284855e-02,29:4.228188e-02):8.458457e-01):5.986253e-02,31:6.578210e-01):5.528844e-01,63:1.503135e+00):2.745205e-01):4.896948e-02,((41:4.463261e-01,(27:2.029092e-01,(66:4.120742e-02,38:3.690059e-02):1.265798e-01):3.407959e-01):6.254427e-01,(((49:2.093517e-01,21:4.335775e-01):4.844630e-01,55:8.153891e-01):2.247553e-01,(40:3.282301e-01,(39:1.637628e-01,25:1.920352e-01):6.047570e-02):6.033817e-01):1.606779e-01):3.771028e-01):1.557107e-01,((28:1.606915e-01,43:1.678541e-01):2.940540e-01,(24:2.612549e-01,(44:1.651558e-01,15:2.473811e-01):1.495965e-01):2.099609e-01):5.006552e-01):1.343544e-01,(54:1.268106e+00,((12:5.712253e-01,6:5.280881e-01):1.946243e+00,(((10:5.145558e-01,36:5.373348e-01):2.553370e-01,11:3.748292e+00):1.433838e-01,13:1.494289e+00):1.837037e-01):2.015214e-01):4.572477e-02):1.704525e-01,((50:3.913320e-01,22:4.169268e-01):3.646047e-01,70:5.771430e-01):5.912852e-01):2.713428e-01):8.396738e-02,1:1.012106e+00);
   tree gen.2428500 = [&U] (((17:5.678569e-01,(14:2.563472e-01,(71:2.987391e-01,37:3.231167e-01):5.700909e-02):2.760728e-01):8.850964e-02,57:5.318862e-01):7.481578e-02,((67:1.233899e-01,(60:1.150467e-01,16:5.985847e-02):5.766780e-02):4.933859e-01,(((((((((68:2.608089e+00,(((33:1.674502e+00,5:1.175360e+00):7.448987e-01,69:1.955904e+00):6.422954e-01,(3:3.258827e-01,4:7.913606e-01):1.489968e+00):1.810447e-01):2.676919e-01,((32:1.124467e+00,58:9.484257e-01):1.416130e+00,62:2.507336e+00):2.269463e-01):4.803580e-01,(72:1.249532e+00,(((45:1.166539e-02,(51:2.188856e-03,46:1.862828e-03):3.528922e-03):1.446126e-01,(75:8.836542e-02,56:1.191796e-01):3.860997e-02):2.996239e-01,((9:2.373606e-01,(2:3.233324e-01,30:3.705685e-01):1.978953e-01):1.794431e-01,(8:3.330624e-01,7:3.845488e-01):2.505679e-01):2.118313e-01):3.672068e-01):8.798044e-01):1.215400e+00,((53:9.702675e-01,(((19:2.385353e-01,18:1.775411e-01):2.305282e-01,42:2.451618e-01):2.757392e-01,23:4.913950e-01):4.262910e-01):3.823763e-01,(20:4.201572e-01,(52:3.339604e-01,48:3.801254e-01):3.340757e-01):4.732400e-01):4.498392e-01):1.523825e-01,((((34:6.722779e-01,(47:8.187706e-01,((((35:4.742914e-01,65:5.783919e-01):1.221167e-01,(64:1.756246e-01,73:2.774392e-01):1.602649e-01):1.132839e-01,26:7.672550e-01):1.302758e-01,(61:3.499193e-01,74:4.300537e-01):3.621041e-01):1.416991e-01):2.396262e-01):8.906118e-02,(59:8.323089e-02,29:4.247700e-02):8.497492e-01):1.100383e-01,31:6.608568e-01):5.554359e-01,63:1.386623e+00):2.757873e-01):4.919547e-02,((41:4.483859e-01,(27:2.038456e-01,(66:4.139758e-02,38:3.707088e-02):1.271640e-01):3.423687e-01):6.283290e-01,(((49:2.103178e-01,21:4.355784e-01):4.866987e-01,55:8.191520e-01):2.336449e-01,(40:3.213731e-01,(39:1.645186e-01,25:1.929214e-01):6.075479e-02):6.061662e-01):1.614194e-01):3.788431e-01):1.564293e-01,((28:1.614330e-01,43:1.107788e-01):2.954110e-01,(24:2.624606e-01,(44:1.659180e-01,15:2.485227e-01):1.298854e-01):2.185769e-01):5.029657e-01):1.349744e-01,(54:1.273958e+00,((12:5.738615e-01,6:5.305252e-01):1.702605e+00,(11:3.601463e+00,(13:1.501185e+00,(10:5.169305e-01,36:5.398146e-01):4.544531e-01):1.457048e-01):1.556150e-01):2.024514e-01):4.593579e-02):1.712391e-01,((50:3.015586e-01,22:4.188508e-01):3.662874e-01,70:5.798065e-01):5.940139e-01):2.725950e-01):8.435488e-02,1:1.016776e+00);
   tree gen.2429000 = [&U] ((((14:2.626496e-01,(71:2.587202e-01,37:3.312243e-01):9.334452e-02):3.159259e-01,17:5.262761e-01):4.224403e-02,(((((((((((((9:2.439541e-01,(2:2.586920e-01,30:4.144901e-01):1.952059e-01):2.156218e-01,(7:3.739393e-01,8:3.177704e-01):3.069109e-01):1.205424e-01,((56:1.218687e-01,75:9.195375e-02):7.939430e-02,((46:3.721198e-03,51:5.621395e-03):8.462575e-03,45:1.484018e-02):1.369491e-01):2.476929e-01):7.444800e-01,72:1.073882e+00):8.683486e-01,((62:2.696889e+00,(32:1.003661e+00,58:9.649418e-01):1.511519e+00):3.818963e-01,(((4:6.047828e-01,3:5.564077e-01):1.619139e+00,(69:2.245554e+00,(33:2.027184e+00,5:1.418323e+00):7.072611e-01):8.526287e-01):3.732306e-01,68:2.397697e+00):4.630992e-01):1.078348e-01):1.068377e+00,((53:9.000336e-01,(23:5.676277e-01,(42:3.383388e-01,(19:2.440897e-01,18:1.554173e-01):1.123366e-01):2.432585e-01):5.849987e-01):1.806491e-01,(20:4.535532e-01,(48:2.965210e-01,52:4.403160e-01):2.375273e-01):3.901264e-01):3.690972e-01):2.348479e-01,(((40:1.958969e-01,(39:9.506915e-02,25:2.629475e-01):1.395698e-01):5.767283e-01,((21:3.797926e-01,49:3.415867e-01):2.959238e-01,55:9.581738e-01):3.186802e-01):1.749792e-01,(((66:3.871825e-02,38:2.491361e-02):1.277129e-01,27:1.317291e-01):3.922499e-01,41:4.761965e-01):5.323735e-01):2.091836e-01):1.338425e-01,((((59:5.836675e-02,29:8.312888e-02):7.877573e-01,((((74:3.615463e-01,61:2.839562e-01):3.819901e-01,(((73:2.878100e-01,64:1.780157e-01):2.161689e-01,(35:3.616109e-01,65:7.365464e-01):1.076627e-01):1.292311e-01,26:7.725373e-01):1.234451e-01):8.312966e-02,47:8.308871e-01):1.453799e-01,34:7.726590e-01):1.246324e-01):2.143629e-01,31:6.374279e-01):3.766795e-01,63:1.343764e+00):3.900108e-01):1.634919e-01,54:1.255380e+00):7.116419e-02,(((15:1.948070e-01,44:1.685443e-01):1.409736e-01,24:3.128683e-01):1.707119e-01,(43:1.346782e-01,28:1.212092e-01):3.519590e-01):7.338071e-01):1.419427e-01,((13:1.619489e+00,(12:9.010169e-01,6:4.058886e-01):1.417864e+00):3.996482e-01,((10:4.643406e-01,36:4.852952e-01):2.491659e-02,11:4.509107e+00):4.641224e-01):4.123155e-01):9.422069e-02,(70:6.152505e-01,(22:4.820410e-01,50:3.698796e-01):2.732866e-01):6.868470e-01):1.732430e-01,(67:1.436760e-01,(16:6.295366e-02,60:1.017869e-01):7.723402e-02):3.629786e-01):1.877498e-01):8.443496e-02,57:5.300530e-01,1:9.223686e-01);
   tree gen.2429500 = [&U] (((67:1.131005e-01,(60:8.327089e-02,16:5.667333e-02):5.663567e-02):4.671322e-01,(((((12:5.433256e-01,6:5.496745e-01):1.725818e+00,((10:5.379468e-01,36:3.634866e-01):4.388494e-01,(11:3.572138e+00,13:1.836420e+00):2.589529e-02):1.513247e-01):3.049554e-01,54:1.206169e+00):5.451046e-02,(((((((68:2.469309e+00,(((33:1.585400e+00,5:1.112817e+00):7.052617e-01,69:1.851827e+00):3.420256e-01,(3:3.085421e-01,4:7.492513e-01):1.410685e+00):5.329221e-01):3.235466e-02,((32:9.500633e-01,58:8.866217e-01):1.355744e+00,62:2.373917e+00):2.311913e-01):2.373033e-01,(72:1.183043e+00,(((45:1.104466e-02,(51:2.232044e-03,46:2.370323e-03):1.729077e-02):1.357236e-01,(75:8.366339e-02,56:1.128379e-01):3.655549e-02):2.836806e-01,((9:2.247303e-01,(2:2.231646e-01,30:3.508501e-01):2.422294e-01):2.013759e-01,(8:3.536754e-01,7:3.640865e-01):2.372349e-01):1.257312e-01):3.476672e-01):9.895405e-01):1.150727e+00,((53:9.186383e-01,(((19:2.481184e-01,18:1.680939e-01):1.225842e-01,42:2.424216e-01):2.549852e-01,23:4.134022e-01):4.388203e-01):3.259023e-01,(20:3.978001e-01,(52:2.952885e-01,48:3.598984e-01):2.771182e-01):4.276492e-01):4.804037e-01):1.809419e-01,((((34:6.266884e-01,(47:7.752027e-01,((((35:4.490538e-01,(64:1.678633e-01,73:2.626763e-01):2.353737e-01):1.116169e-01,65:5.476150e-01):8.983603e-02,26:7.264284e-01):1.126006e-01,(61:4.136353e-01,74:3.449368e-01):3.812247e-01):1.005707e-01):2.268754e-01):8.432212e-02,(59:4.756213e-02,29:7.619908e-02):7.452726e-01):1.903407e-01,31:6.256918e-01):4.810997e-01,63:1.312839e+00):2.353397e-01):3.998382e-02,((41:4.245267e-01,(27:1.654809e-01,(66:3.919477e-02,38:3.509829e-02):1.203974e-01):4.062079e-01):6.438491e-01,(((49:2.016885e-01,21:4.124007e-01):3.912217e-01,55:9.432904e-01):1.846307e-01,(40:3.197620e-01,(39:1.557643e-01,25:1.826558e-01):1.265698e-01):5.739113e-01):1.528300e-01):2.515573e-01):2.148656e-01,((28:1.631728e-01,43:1.048841e-01):2.796918e-01,(24:2.600899e-01,(44:1.570893e-01,15:2.118170e-01):1.154702e-01):1.916370e-01):5.022029e-01):1.620345e-01):1.540070e-01,((50:2.855123e-01,22:4.891058e-01):3.467967e-01,70:6.696006e-01):5.624056e-01):2.721039e-01):4.686953e-02,((17:5.376405e-01,(14:2.427066e-01,(71:2.828428e-01,37:3.059233e-01):5.397556e-02):2.366900e-01):1.003240e-01,57:5.513623e-01):7.008970e-02,1:8.277345e-01);
   tree gen.2430000 = [&U] (((((50:3.548386e-01,22:4.281079e-01):4.204074e-01,70:6.301052e-01):4.588634e-01,((54:1.147806e+00,((((((((3:3.570821e-01,4:7.517277e-01):1.711052e+00,(69:2.686604e+00,(33:1.816591e+00,5:1.361469e+00):5.186523e-01):8.095063e-01):2.712351e-01,((62:2.562941e+00,68:2.419028e+00):6.837232e-01,(58:9.186161e-01,32:1.253576e+00):1.464636e+00):2.714351e-01):4.221302e-01,(72:8.587656e-01,(((45:1.343243e-02,(51:8.708492e-03,46:1.940703e-03):8.452819e-03):1.620466e-01,(75:8.079550e-02,56:1.397884e-01):4.235032e-02):3.147853e-01,((7:4.291019e-01,8:3.316469e-01):2.810479e-01,((2:2.748927e-01,30:3.438742e-01):1.942265e-01,9:2.433385e-01):1.834444e-01):2.029235e-01):6.873694e-01):8.893409e-01):1.391862e+00,(((23:5.724627e-01,(42:2.780654e-01,(19:2.768749e-01,18:1.928952e-01):1.868536e-01):3.011230e-01):6.272682e-01,53:8.283585e-01):1.370254e-01,(20:4.500521e-01,(48:2.759551e-01,52:4.887793e-01):3.187797e-01):5.116754e-01):4.473136e-01):2.028901e-01,((41:3.880545e-01,(27:2.032289e-01,(38:2.596300e-02,66:3.410800e-02):1.053835e-01):4.284590e-01):6.311559e-01,(((49:3.196824e-01,21:4.430568e-01):4.011711e-01,55:9.186140e-01):2.259070e-01,((39:1.220328e-01,25:2.012260e-01):2.375351e-01,40:1.923550e-01):4.030354e-01):2.160751e-01):3.564160e-01):1.319337e-01,((((34:6.372103e-01,(((26:7.775342e-01,((35:5.169541e-01,(73:2.691657e-01,64:2.042344e-01):2.279778e-01):9.412059e-02,65:4.793338e-01):1.155777e-01):1.092616e-01,(61:3.129677e-01,74:4.912370e-01):4.114987e-01):1.266909e-01,47:7.906036e-01):3.211228e-01):1.173278e-01,(29:5.585310e-02,59:9.340442e-02):8.020194e-01):1.415673e-01,31:6.919862e-01):4.845198e-01,63:1.752044e+00):2.639982e-01):1.943974e-01,((43:1.893604e-01,28:9.777062e-02):3.397686e-01,(24:2.850235e-01,(15:2.032403e-01,44:2.161428e-01):1.082729e-01):2.041404e-01):5.365805e-01):1.537294e-01):1.037690e-01,((13:1.844850e+00,(11:3.906200e+00,(36:3.491349e-01,10:7.798700e-01):2.125965e-01):1.422940e-01):8.382709e-02,(12:1.010453e+00,6:1.497829e-01):1.833056e+00):5.130057e-01):1.796114e-01):2.391618e-01,(67:1.564273e-01,(60:1.019643e-01,16:7.260429e-02):2.932365e-02):4.616519e-01):8.437284e-02,((17:6.241373e-01,(37:2.973708e-01,(14:3.529294e-01,71:2.786839e-01):6.818169e-02):2.855119e-01):6.959143e-02,57:6.751651e-01):9.241462e-02,1:9.829775e-01);
   tree gen.2430500 = [&U] (((57:4.742517e-01,(17:5.041204e-01,(14:2.334007e-01,(71:2.719980e-01,37:2.941935e-01):5.867601e-02):2.276148e-01):8.935310e-02):7.197191e-02,(67:1.087640e-01,(60:9.919915e-02,16:5.625890e-02):5.627175e-02):4.492214e-01):1.025247e-01,(((54:1.159922e+00,(((((((32:9.557278e-01,58:8.526268e-01):1.231019e+00,(((((33:1.524612e+00,5:1.441049e+00):6.782205e-01,69:1.779201e+00):6.557001e-01,(3:2.967119e-01,4:6.999300e-01):1.356596e+00):5.023807e-01,68:2.374630e+00):2.302383e-01,62:2.641411e+00):3.410211e-02):2.099139e-01,(72:1.076099e+00,(((45:1.062118e-02,(51:2.146463e-03,46:8.620597e-04):1.474039e-02):1.305197e-01,(75:6.022824e-02,56:1.205266e-01):7.017930e-02):2.728036e-01,((9:2.161137e-01,(2:2.111147e-01,30:3.195826e-01):2.329418e-01):2.344606e-01,(8:3.401148e-01,7:3.501266e-01):3.073727e-01):1.209104e-01):3.520896e-01):8.633600e-01):9.991822e-01,((53:8.834158e-01,(((19:2.386051e-01,18:1.616489e-01):1.021849e-01,42:2.911151e-01):3.716683e-01,23:3.975515e-01):4.219950e-01):1.937628e-01,(20:3.825476e-01,(52:3.077532e-01,48:2.933600e-01):2.429356e-01):4.112522e-01):4.762462e-01):2.735917e-01,((((34:6.731069e-01,(47:5.939194e-01,((((35:4.318361e-01,65:5.266182e-01):1.027393e-01,(64:1.772951e-01,73:2.526048e-01):1.567161e-01):1.206945e-01,26:6.985756e-01):1.082833e-01,(61:2.517241e-01,74:3.317112e-01):3.666077e-01):7.813533e-02):2.066401e-01):8.678602e-02,(59:4.103657e-02,29:7.327744e-02):7.166973e-01):1.830426e-01,31:6.017014e-01):4.460255e-01,63:1.206375e+00):1.773012e-01):5.983696e-02,((41:4.082495e-01,(27:1.633926e-01,(66:3.769195e-02,38:3.375255e-02):1.374655e-01):3.906331e-01):6.191626e-01,(((49:1.838826e-01,21:3.965884e-01):3.318662e-01,55:9.071226e-01):1.775516e-01,(40:3.075016e-01,(39:1.497920e-01,25:1.756524e-01):1.217168e-01):5.519064e-01):1.469702e-01):2.452576e-01):2.273457e-01,((28:1.569164e-01,43:7.913390e-02):2.689678e-01,(24:2.706628e-01,(44:1.510662e-01,15:2.036955e-01):1.110428e-01):2.140593e-01):4.829474e-01):3.819998e-02):1.327099e-01,((12:5.224933e-01,6:4.837361e-01):1.754259e+00,(((10:5.173208e-01,36:3.495498e-01):4.039289e-01,11:3.435175e+00):7.438057e-02,13:1.766007e+00):1.455226e-01):2.446388e-01):2.030759e-01,((50:2.745651e-01,22:4.703524e-01):3.334998e-01,70:6.792816e-01):5.408418e-01):2.616709e-01,1:7.860845e-01);
   tree gen.2431000 = [&U] (((57:4.785113e-01,(17:5.086483e-01,(14:2.354971e-01,(71:2.744410e-01,37:2.968359e-01):5.920302e-02):2.296592e-01):9.015565e-02):4.868733e-02,(67:9.245742e-02,(60:1.000901e-01,16:5.676421e-02):6.665535e-02):4.532562e-01):1.270810e-01,(((54:1.170340e+00,((((((62:2.516751e+00,(((((33:1.538306e+00,5:1.453992e+00):6.843121e-01,69:2.287419e+00):6.615895e-01,(3:2.993326e-01,4:6.354256e-01):1.706855e+00):2.203881e-01,68:2.004186e+00):2.323063e-01,(32:9.643119e-01,58:8.602849e-01):1.437453e+00):8.193612e-02):1.987933e-01,(72:1.085765e+00,(((45:1.006591e-02,(51:5.730918e-03,46:3.274632e-03):1.436187e-02):1.316920e-01,(75:6.076920e-02,56:9.294830e-02):7.080963e-02):2.752539e-01,((9:2.180548e-01,(2:2.881873e-01,30:3.224530e-01):1.857639e-01):2.365665e-01,(8:3.431696e-01,7:3.532714e-01):3.101335e-01):1.219963e-01):3.552520e-01):6.293769e-01):1.147538e+00,((53:8.913504e-01,(((19:2.407482e-01,18:1.631008e-01):1.031027e-01,42:2.484237e-01):3.750065e-01,23:3.917471e-01):4.257852e-01):1.512648e-01,(20:3.859836e-01,(52:3.105174e-01,48:2.959949e-01):2.451176e-01):4.149460e-01):4.805237e-01):2.051676e-01,((((34:6.791526e-01,(47:5.992539e-01,((((35:4.357147e-01,65:5.313482e-01):9.316789e-02,(64:1.788875e-01,73:2.548736e-01):1.581237e-01):1.217785e-01,26:7.048500e-01):1.092559e-01,(61:2.539851e-01,74:3.346905e-01):3.699005e-01):5.740743e-02):2.084961e-01):8.756551e-02,(59:4.140515e-02,29:1.041219e-01):7.231345e-01):9.508113e-02,31:6.071058e-01):4.500317e-01,63:1.217210e+00):2.979122e-01):5.746089e-02,((41:4.119163e-01,(27:1.648602e-01,(66:3.803050e-02,38:3.405570e-02):1.387002e-01):3.941417e-01):6.247238e-01,(((49:1.855342e-01,21:4.001505e-01):3.348470e-01,55:9.152702e-01):1.791463e-01,(40:3.102636e-01,(39:8.860397e-02,25:1.772301e-01):1.365853e-01):5.568635e-01):1.482903e-01):2.474604e-01):2.176758e-01,((28:1.583258e-01,43:7.984466e-02):2.713837e-01,(24:2.730938e-01,(44:2.150656e-01,15:2.055250e-01):1.120402e-01):2.159820e-01):4.872851e-01):8.612596e-02):4.965977e-02,((12:5.271862e-01,6:4.880809e-01):1.770016e+00,(((10:5.219672e-01,36:3.526893e-01):3.579346e-01,13:1.782987e+00):1.220623e-01,11:3.466029e+00):1.747948e-01):2.045810e-01):2.048998e-01,((50:2.770312e-01,22:3.865698e-01):3.364952e-01,70:6.853827e-01):5.456995e-01):2.640211e-01,1:7.931450e-01);
   tree gen.2431500 = [&U] (((57:4.723807e-01,(17:5.034681e-01,(14:2.324799e-01,(71:2.709249e-01,37:2.930329e-01):7.738390e-02):2.267168e-01):1.288568e-01):6.709810e-02,(67:9.127286e-02,(60:9.880779e-02,16:5.603695e-02):6.580136e-02):4.592029e-01):1.529808e-01,(((54:1.155346e+00,((((((62:2.484507e+00,(((((33:1.518597e+00,5:1.435364e+00):6.755447e-01,69:2.258112e+00):4.432459e-01,(3:2.954976e-01,4:6.272845e-01):1.684987e+00):3.535621e-01,68:2.251757e+00):1.263510e-01,(32:9.519572e-01,58:8.492629e-01):1.419036e+00):2.082164e-01):1.140484e-01,(72:1.071854e+00,(((45:1.003783e-02,(51:2.073517e-03,46:3.232677e-03):1.281041e-02):1.300047e-01,(75:5.999063e-02,56:9.394470e-02):6.990242e-02):2.717274e-01,((9:3.071950e-01,(2:1.862964e-01,30:3.219552e-01):1.406339e-01):1.624854e-01,(8:3.387729e-01,7:3.487453e-01):3.061601e-01):2.377227e-01):3.507005e-01):6.213134e-01):1.122387e+00,((53:8.799305e-01,(((19:1.850010e-01,18:1.610111e-01):1.017818e-01,42:2.452409e-01):3.702019e-01,23:4.339662e-01):4.173556e-01):1.493268e-01,(20:3.810384e-01,(52:3.065391e-01,48:2.922026e-01):3.027414e-01):4.096297e-01):4.743673e-01):2.025390e-01,((41:4.066388e-01,(27:1.627480e-01,(66:3.754325e-02,38:3.361939e-02):1.369231e-01):3.890919e-01):6.381732e-01,(((49:1.831572e-01,21:3.950238e-01):3.443600e-01,55:9.035438e-01):1.732332e-01,(40:3.062885e-01,(39:9.278930e-02,25:1.749594e-01):9.456062e-02):3.933334e-01):1.463904e-01):2.807774e-01):4.882796e-02,((((34:6.704514e-01,(47:6.377587e-01,((((35:4.301324e-01,65:5.245406e-01):9.197422e-02,(64:1.765956e-01,73:2.516082e-01):1.560978e-01):1.494473e-01,26:6.958195e-01):1.101897e-01,(61:2.924090e-01,74:3.732546e-01):4.258831e-01):6.357575e-02):1.817184e-01):1.042645e-01,(59:2.789536e-02,29:1.027879e-01):7.138698e-01):1.780829e-01,31:5.993276e-01):4.442659e-01,63:1.161980e+00):3.578945e-01):2.148869e-01,((28:1.562974e-01,43:7.882170e-02):2.679067e-01,(24:2.695949e-01,(44:2.123102e-01,15:2.028918e-01):1.106048e-01):2.132148e-01):4.810421e-01):8.502251e-02):6.180759e-02,((12:5.204320e-01,6:4.818277e-01):1.747338e+00,((13:1.760144e+00,11:3.487390e+00):1.319300e-01,(10:5.254842e-01,36:3.481707e-01):3.395924e-01):2.679130e-01):3.542669e-01):2.022747e-01,((50:2.734819e-01,22:3.816171e-01):4.324330e-01,70:6.766017e-01):3.885804e-01):2.003411e-01,1:7.829832e-01);
   tree gen.2432000 = [&U] (((57:4.860544e-01,(17:5.957461e-01,(14:2.392094e-01,(71:2.453384e-01,37:3.015151e-01):7.962389e-02):2.332794e-01):8.550678e-02):5.696104e-02,(67:9.391488e-02,(60:1.016679e-01,16:5.765902e-02):6.770608e-02):4.740255e-01):1.574091e-01,((((((28:1.608216e-01,43:8.110331e-02):2.756617e-01,(24:2.773988e-01,(44:1.299563e-01,15:2.087648e-01):1.230950e-01):1.914965e-01):4.949665e-01,54:1.192889e+00):3.996978e-02,(((((62:2.556424e+00,(((((33:1.751290e+00,5:1.476912e+00):6.950994e-01,69:2.323477e+00):4.560763e-01,(3:3.040512e-01,4:6.454422e-01):1.733762e+00):3.637965e-01,68:2.316938e+00):1.410259e-01,(32:9.795130e-01,58:8.738461e-01):1.460112e+00):2.396389e-01):1.173497e-01,(72:8.931195e-01,(((45:1.032839e-02,(51:4.772783e-03,46:1.931248e-03):1.309369e-02):1.337679e-01,(75:6.172715e-02,56:1.149202e-01):7.593919e-02):2.795929e-01,((9:3.160872e-01,(2:1.916890e-01,30:3.312746e-01):1.447048e-01):1.671888e-01,(8:3.485792e-01,7:3.588402e-01):3.150223e-01):2.446039e-01):3.608521e-01):6.392982e-01):1.035785e+00,((53:9.054014e-01,(((19:1.903561e-01,18:1.656718e-01):9.412965e-02,42:2.523398e-01):3.189824e-01,23:4.465280e-01):4.294366e-01):1.536493e-01,(20:3.920681e-01,(52:3.154123e-01,48:3.006608e-01):3.115047e-01):4.214871e-01):4.880985e-01):2.181280e-01,((41:3.370928e-01,(27:1.674590e-01,(66:3.863000e-02,38:3.459255e-02):1.408866e-01):4.182391e-01):6.566460e-01,(((49:1.884589e-01,21:4.064583e-01):4.347301e-01,55:9.296982e-01):1.782477e-01,(40:3.151544e-01,(39:9.547522e-02,25:1.800239e-01):9.729782e-02):4.047190e-01):1.384653e-01):2.756210e-01):8.850941e-02,((((34:6.898585e-01,(47:6.562195e-01,((((35:4.425832e-01,65:5.397242e-01):9.463655e-02,(64:1.817074e-01,73:2.588913e-01):1.606163e-01):1.283716e-01,26:7.159610e-01):1.133793e-01,(61:3.008732e-01,74:2.979500e-01):3.606165e-01):1.082234e-01):1.869785e-01):1.072826e-01,(59:2.870283e-02,29:1.057632e-01):8.911539e-01):1.060463e-01,31:6.166760e-01):3.629345e-01,63:1.195615e+00):3.682543e-01):1.352534e-01):1.320545e-01,((11:3.588337e+00,(10:5.406951e-01,36:3.582490e-01):3.494224e-01):2.504657e-01,(13:1.523566e+00,(12:5.842360e-01,6:4.957749e-01):1.719445e+00):2.823875e-01):2.725380e-01):1.760323e-01,((50:2.813982e-01,22:3.616065e-01):4.449504e-01,70:6.961869e-01):3.998284e-01):2.061402e-01,1:8.056478e-01);
   tree gen.2432500 = [&U] (((57:4.996698e-01,(17:4.826202e-01,(14:2.756502e-01,(71:2.522108e-01,37:3.099612e-01):7.011768e-02):2.398141e-01):9.827140e-02):1.165683e-01,(67:9.654564e-02,(60:1.045159e-01,16:5.927417e-02):6.960267e-02):4.155444e-01):1.618184e-01,((((((28:1.653266e-01,43:8.337518e-02):2.627553e-01,(24:2.851693e-01,(44:1.335966e-01,15:1.685597e-01):1.265431e-01):1.968607e-01):4.971773e-01,(((((((((33:1.800347e+00,5:1.518284e+00):6.823162e-01,69:2.609115e+00):4.908993e-01,(3:3.182823e-01,4:6.635224e-01):1.782328e+00):3.836773e-01,68:2.381840e+00):4.108848e-01,(62:2.628035e+00,(32:1.006951e+00,58:8.983244e-01):1.501013e+00):2.309619e-02):3.382136e-01,(72:9.181376e-01,(((45:1.061771e-02,(51:6.669142e-03,46:9.718615e-04):7.225236e-03):1.236807e-01,(75:6.345625e-02,56:1.325251e-01):7.351278e-02):2.874249e-01,((9:3.108416e-01,(2:1.970586e-01,30:3.405543e-01):1.487583e-01):1.718721e-01,(8:3.583436e-01,7:3.688921e-01):3.238468e-01):1.062890e-01):4.744732e-01):6.572063e-01):1.064799e+00,((53:9.307636e-01,(((19:2.109971e-01,18:1.703126e-01):9.676642e-02,42:2.594083e-01):2.179971e-01,23:5.436909e-01):4.809942e-01):1.579533e-01,(20:4.796981e-01,(52:3.242477e-01,48:3.090830e-01):1.655312e-01):4.332938e-01):3.832222e-01):2.242382e-01,((41:4.341192e-01,(27:1.721499e-01,(66:3.971210e-02,38:3.556156e-02):1.315494e-01):4.299549e-01):6.750401e-01,(((49:1.937380e-01,21:3.993205e-01):3.999934e-01,55:9.557410e-01):1.832408e-01,(40:3.239826e-01,(39:9.814969e-02,25:2.017307e-01):1.000233e-01):4.160561e-01):1.423440e-01):2.833417e-01):9.098875e-02,((((34:7.091829e-01,(47:6.746016e-01,((((35:4.549809e-01,65:5.548430e-01):1.148154e-01,(64:1.821521e-01,73:2.661434e-01):1.651155e-01):1.183867e-01,26:7.360166e-01):1.165553e-01,(61:3.093013e-01,74:3.062962e-01):3.707181e-01):1.181266e-01):1.922161e-01):1.061946e-01,(59:2.950686e-02,29:1.087259e-01):9.161170e-01):8.824013e-02,31:6.043259e-01):3.731011e-01,63:1.054954e+00):3.623594e-01):1.331310e-01):1.958608e-02,54:1.226304e+00):1.357536e-01,((11:3.688854e+00,(10:5.558412e-01,36:3.682843e-01):3.592104e-01):1.617811e-01,(13:1.566245e+00,(12:4.743987e-01,6:5.096626e-01):2.109602e+00):1.966594e-01):3.700737e-01):1.515093e-01,((50:2.892808e-01,22:4.462325e-01):4.330800e-01,70:7.156885e-01):4.110285e-01):1.528358e-01,1:8.282157e-01);
   tree gen.2433000 = [&U] (((57:5.017678e-01,(17:4.846466e-01,(14:2.768076e-01,(71:2.532698e-01,37:3.566196e-01):7.041209e-02):2.408210e-01):1.166984e-01):1.170578e-01,(67:9.695101e-02,(60:1.049547e-01,16:5.952305e-02):5.718344e-02):4.172892e-01):1.624979e-01,((((((28:1.660207e-01,43:8.372525e-02):2.638585e-01,(24:2.863666e-01,(44:1.341576e-01,15:1.692675e-01):1.270745e-01):1.976873e-01):4.992648e-01,(((((((32:1.011179e+00,58:9.224666e-01):1.558833e+00,((((33:1.846240e+00,5:1.524659e+00):6.851811e-01,69:2.620070e+00):4.929605e-01,(3:3.196187e-01,4:6.663084e-01):1.049034e+00):5.308401e-01,68:2.391841e+00):4.440508e-01):1.954171e-02,62:2.639070e+00):3.396337e-01,(72:9.219927e-01,(((45:1.066229e-02,(51:7.232187e-03,46:9.759421e-04):7.053923e-03):1.126399e-01,(75:6.372269e-02,56:9.697507e-02):7.382144e-02):2.886317e-01,((9:3.121467e-01,(2:1.978860e-01,30:3.419842e-01):1.493828e-01):1.725937e-01,(8:3.598482e-01,7:3.704410e-01):3.252065e-01):1.067352e-01):4.764654e-01):6.599657e-01):1.069270e+00,((53:9.346716e-01,(((19:2.118830e-01,18:1.710277e-01):9.717272e-02,42:3.682208e-01):2.035604e-01,23:5.459737e-01):4.830138e-01):1.586165e-01,(20:4.817122e-01,(52:3.256091e-01,48:3.103807e-01):1.662262e-01):4.744286e-01):3.848762e-01):2.251797e-01,((41:4.359419e-01,(27:1.728727e-01,(66:3.987884e-02,38:3.571087e-02):1.321018e-01):4.317601e-01):6.778744e-01,(((49:3.406477e-01,21:4.009971e-01):4.676851e-01,55:9.597539e-01):2.518181e-01,(40:3.253429e-01,(39:9.856179e-02,25:2.025777e-01):8.848123e-02):4.178030e-01):1.429416e-01):2.845314e-01):9.137078e-02,((((34:7.121606e-01,(47:6.774341e-01,((((35:4.568912e-01,65:5.571727e-01):6.632522e-02,(64:1.710768e-01,73:2.672609e-01):1.658088e-01):1.311608e-01,26:7.391070e-01):8.798319e-02,(61:3.106000e-01,74:3.075822e-01):3.722746e-01):1.186226e-01):1.554881e-01):1.066405e-01,(59:2.963075e-02,29:1.091824e-01):9.199636e-01):7.323425e-02,31:6.068633e-01):3.460938e-01,63:1.315412e+00):1.530261e-01):1.336899e-01):3.937458e-02,54:1.231453e+00):1.066708e-01,((11:3.704343e+00,(10:5.581750e-01,36:3.698307e-01):4.102423e-01):1.326321e-01,(13:1.572821e+00,(12:7.630948e-01,6:5.118025e-01):2.118460e+00):2.133490e-01):3.716276e-01):1.521455e-01,((50:2.904954e-01,22:4.481061e-01):4.349158e-01,70:7.186935e-01):3.866139e-01):1.534775e-01,1:8.233645e-01);
   tree gen.2433500 = [&U] (((57:4.951382e-01,(17:4.782433e-01,(14:2.634381e-01,(71:2.761933e-01,37:3.519078e-01):8.034004e-02):2.376392e-01):1.155438e-01):4.062944e-02,(67:9.567005e-02,(60:1.035680e-01,16:5.873661e-02):5.840587e-02):4.971279e-01):1.603509e-01,((((((28:1.638272e-01,43:8.757260e-02):2.797279e-01,(24:2.825830e-01,(44:1.414996e-01,15:1.670311e-01):1.140806e-01):1.950754e-01):4.926683e-01,(((((((32:9.978191e-01,58:9.102786e-01):1.538237e+00,((((33:1.821847e+00,5:1.504514e+00):6.761282e-01,69:2.585452e+00):4.864473e-01,(3:3.153957e-01,4:6.575048e-01):1.286948e+00):4.076464e-01,68:2.360239e+00):4.706399e-01):1.928352e-02,62:2.604201e+00):3.351463e-01,(72:1.087860e+00,(((45:1.052141e-02,(51:6.718855e-03,46:9.630476e-04):1.606481e-02):1.111517e-01,(75:1.163145e-01,56:9.569380e-02):7.284608e-02):3.036874e-01,((9:2.770080e-01,(2:1.804179e-01,30:3.823994e-01):1.675895e-01):1.703133e-01,(8:3.550938e-01,7:3.655466e-01):2.979049e-01):1.310496e-01):4.472863e-01):6.512460e-01):1.055143e+00,((53:8.578798e-01,(((19:2.287926e-01,18:1.687681e-01):9.588883e-02,42:3.633557e-01):1.810612e-01,23:5.387601e-01):5.049219e-01):6.968623e-02,(20:4.753477e-01,(52:3.213070e-01,48:3.533431e-01):1.640300e-01):4.681603e-01):3.797911e-01):2.772617e-01,((((34:7.027513e-01,(47:6.684836e-01,((((35:4.508546e-01,65:5.498111e-01):6.544890e-02,(64:1.773118e-01,73:2.637297e-01):1.636180e-01):2.049377e-01,26:7.293416e-01):2.593480e-02,(61:3.660918e-01,74:3.035183e-01):3.673560e-01):1.251720e-01):1.534337e-01):1.560477e-01,(59:4.462360e-02,29:1.077398e-01):7.674574e-01):9.166712e-02,31:5.988452e-01):4.653549e-01,63:1.298033e+00):1.950800e-01):2.272535e-02,((41:4.301821e-01,(27:1.705886e-01,(66:3.935195e-02,38:3.523905e-02):1.303564e-01):2.896192e-01):6.689180e-01,(((49:3.361469e-01,21:3.320317e-01):4.704163e-01,55:9.470733e-01):2.484909e-01,(40:3.210443e-01,(39:1.453002e-01,25:1.999012e-01):8.731218e-02):4.122828e-01):2.812700e-01):3.182153e-01):1.319236e-01):4.579554e-02,54:1.215183e+00):1.052614e-01,(((12:7.530125e-01,6:5.004181e-01):1.604256e+00,(10:4.928994e-01,36:5.426591e-01):3.716542e-01):1.166745e-01,(13:1.552040e+00,11:3.003801e+00):2.105302e-01):3.667175e-01):2.050620e-01,((50:2.866573e-01,22:4.094342e-01):4.291696e-01,70:5.493588e-01):4.854774e-01):1.514497e-01,1:8.124859e-01);
   tree gen.2434000 = [&U] (((57:4.781624e-01,(17:5.029330e-01,(14:2.544061e-01,(71:2.667240e-01,37:3.310816e-01):7.758558e-02):2.294917e-01):1.205526e-01):5.262278e-02,(67:9.239001e-02,(60:9.597412e-02,16:5.672282e-02):5.640342e-02):4.800839e-01):1.099621e-01,(((54:1.173520e+00,((((((((((33:1.759385e+00,5:1.044845e+00):5.892472e-01,69:2.166889e+00):6.211218e-01,(3:3.045824e-01,4:6.349623e-01):1.242825e+00):3.936702e-01,(68:2.679464e+00,(32:9.636089e-01,58:8.790697e-01):1.468762e+00):7.749342e-02):6.239321e-02,62:2.514916e+00):3.236558e-01,(72:1.050562e+00,(((45:1.016069e-02,(51:3.209584e-03,46:9.300295e-04):1.551403e-02):1.073408e-01,(75:1.123266e-01,56:1.129280e-01):7.034855e-02):2.062068e-01,((9:1.678962e-01,(2:1.742323e-01,30:3.692888e-01):2.227983e-01):1.644741e-01,(8:3.429194e-01,7:3.530138e-01):2.876912e-01):1.265566e-01):4.319511e-01):8.562582e-01):1.018967e+00,((53:8.284674e-01,(((19:2.209485e-01,18:1.833555e-01):9.260129e-02,42:3.508981e-01):1.748535e-01,23:5.202887e-01):4.876107e-01):6.729704e-02,(20:4.590504e-01,(52:3.102910e-01,48:3.412287e-01):2.028346e-01):4.521094e-01):3.667700e-01):2.972676e-01,((((34:7.066111e-01,(47:6.455646e-01,((((35:4.353971e-01,65:5.309608e-01):7.879222e-02,(64:1.712326e-01,73:2.546878e-01):1.580084e-01):1.979114e-01,26:7.043361e-01):8.174706e-02,(61:3.535403e-01,74:2.931122e-01):3.547612e-01):2.205993e-02):1.937301e-01):1.850730e-01,(59:6.895605e-02,29:1.040460e-01):7.411451e-01):8.852431e-02,31:5.783138e-01):4.494002e-01,63:1.253530e+00):2.259332e-01):4.835768e-02,((41:4.154333e-01,(27:1.647400e-01,(66:3.800277e-02,38:3.403088e-02):1.258871e-01):2.796896e-01):5.859863e-01,(((49:3.246221e-01,21:3.206480e-01):4.542881e-01,55:9.146029e-01):2.399714e-01,(40:3.100373e-01,(39:1.338479e-01,25:1.930475e-01):8.431868e-02):3.981477e-01):2.716267e-01):3.073053e-01):1.274006e-01,((28:1.522636e-01,43:8.457017e-02):2.701375e-01,(24:2.728947e-01,(44:1.366483e-01,15:1.613044e-01):1.101693e-01):1.883872e-01):4.757772e-01):4.569724e-02):1.109291e-01,((13:1.498829e+00,11:2.900816e+00):2.033121e-01,((12:7.291244e-01,6:2.824249e-01):1.347287e+00,(10:4.760004e-01,36:5.240540e-01):3.523763e-01):1.166940e-01):3.541446e-01):1.980314e-01,((50:2.768292e-01,22:3.953798e-01):4.183597e-01,70:5.305240e-01):4.650886e-01):1.462572e-01,1:7.846298e-01);
   tree gen.2434500 = [&U] (((57:4.948497e-01,(17:5.471052e-01,(14:2.632845e-01,(71:2.760324e-01,37:3.426360e-01):8.029322e-02):2.375007e-01):7.610115e-02):8.056754e-02,(67:9.561430e-02,(60:9.932349e-02,16:5.870238e-02):5.837183e-02):4.920624e-01):1.311499e-01,(((54:1.214475e+00,((((((((((33:1.820785e+00,5:1.081309e+00):6.098112e-01,69:1.829031e+00):6.427982e-01,(3:3.152119e-01,4:6.571217e-01):1.286198e+00):6.774093e-01,(68:2.186931e+00,(32:9.869129e-01,58:9.180165e-01):1.615375e+00):4.962647e-02):8.004990e-02,62:2.602684e+00):3.340747e-01,(72:1.087226e+00,(((45:1.051528e-02,(51:3.321595e-03,46:9.624864e-04):1.364181e-02):1.393899e-01,(75:1.162467e-01,56:1.168690e-01):7.280363e-02):2.134031e-01,((9:1.900908e-01,(2:1.803128e-01,30:3.821766e-01):2.305737e-01):1.885641e-01,(8:2.764926e-01,7:3.653336e-01):2.977313e-01):1.309733e-01):4.470256e-01):8.861406e-01):1.054528e+00,((53:8.573798e-01,(((19:2.286593e-01,18:1.897543e-01):9.583296e-02,42:3.631440e-01):1.809557e-01,23:5.384462e-01):5.046277e-01):5.212862e-02,(20:3.877380e-01,(52:3.211198e-01,48:3.531372e-01):2.356592e-01):4.678874e-01):3.795698e-01):3.076418e-01,((((34:7.312709e-01,(47:6.199346e-01,((((35:4.505919e-01,65:5.494907e-01):8.154197e-02,(64:2.051507e-01,73:2.635761e-01):1.866273e-01):1.090988e-01,26:7.289166e-01):1.520171e-01,(61:3.658784e-01,74:3.033415e-01):3.671419e-01):7.697086e-02):1.495173e-01):1.915318e-01,(59:6.083466e-02,29:1.076771e-01):7.670101e-01):9.161370e-02,31:5.984962e-01):4.844848e-01,63:1.297276e+00):1.850859e-01):7.900313e-02,((41:4.299314e-01,(27:1.704892e-01,(66:3.932902e-02,38:2.626806e-02):1.302804e-01):2.894504e-01):5.698273e-01,(((49:3.359510e-01,21:3.907723e-01):4.671903e-01,55:9.465214e-01):2.256196e-01,(40:3.208573e-01,(39:1.385191e-01,25:1.997847e-01):8.726130e-02):4.120425e-01):1.894630e-01):2.750608e-01):2.105423e-01,((28:1.575774e-01,43:8.752156e-02):2.795649e-01,(24:2.824184e-01,(44:1.340766e-01,15:1.669337e-01):1.140141e-01):1.949617e-01):4.923812e-01):1.363912e-02):1.148004e-01,((13:1.551136e+00,11:2.976090e+00):2.104075e-01,((12:7.545699e-01,6:4.245930e-01):1.394306e+00,(10:4.926122e-01,36:5.423428e-01):3.646738e-01):1.617031e-01):3.665038e-01):2.049425e-01,((50:3.425794e-01,22:4.091780e-01):4.329600e-01,70:5.490387e-01):4.813196e-01):1.513614e-01,1:8.120124e-01);
   tree gen.2435000 = [&U] (((57:5.157448e-01,(17:5.702068e-01,(14:2.744018e-01,(71:2.876879e-01,37:3.571038e-01):8.368360e-02):2.258907e-01):1.053273e-01):8.396951e-02,(67:9.965162e-02,(60:1.035174e-01,16:7.300956e-02):6.250375e-02):5.128397e-01):8.998873e-02,(((54:1.265756e+00,((((((((((33:1.840500e+00,5:1.126967e+00):7.040800e-01,69:1.906262e+00):6.699404e-01,(3:3.285218e-01,4:6.848687e-01):1.340508e+00):5.710747e-01,68:2.279274e+00):2.117320e-01,(62:3.086138e+00,(32:9.883331e-01,58:9.567798e-01):1.731993e+00):1.129810e-01):3.481810e-01,(72:1.133134e+00,(((45:1.095929e-02,(51:3.461850e-03,46:1.003127e-03):1.421784e-02):1.452756e-01,(75:1.211552e-01,56:1.218038e-01):7.587777e-02):2.224141e-01,((9:1.958255e-01,(2:1.879265e-01,30:3.983140e-01):2.403096e-01):1.711008e-01,(8:2.881675e-01,7:3.807598e-01):3.103030e-01):1.365036e-01):4.659013e-01):9.235579e-01):1.099055e+00,((53:8.935828e-01,(((19:2.383144e-01,18:2.120830e-01):1.029822e-01,42:3.784778e-01):1.885966e-01,23:5.611821e-01):5.259356e-01):1.877959e-01,(20:4.367499e-01,(52:3.346791e-01,48:3.680484e-01):2.456099e-01):4.174965e-01):2.457792e-01):3.206320e-01,((((34:7.621489e-01,(47:6.461114e-01,((((35:4.696182e-01,65:5.726930e-01):8.498508e-02,(64:2.138132e-01,73:2.747056e-01):1.945076e-01):1.258036e-01,26:7.596951e-01):1.584360e-01,(61:3.813277e-01,74:3.161501e-01):3.826445e-01):1.577725e-01):1.558307e-01):1.996193e-01,(59:6.340341e-02,29:1.122237e-01):7.993972e-01):9.548210e-02,31:6.237677e-01):5.049422e-01,63:1.352054e+00):2.204158e-01):8.233904e-02,((41:4.480853e-01,(27:1.776881e-01,(66:4.098969e-02,38:2.823261e-02):1.391155e-01):3.016725e-01):5.938883e-01,(((49:3.501366e-01,21:4.072727e-01):4.640887e-01,55:9.864883e-01):2.321791e-01,(40:3.344055e-01,(39:1.486124e-01,25:1.977027e-01):1.098797e-01):4.392559e-01):2.292272e-01):2.866752e-01):2.194325e-01,((28:1.642311e-01,43:9.121717e-02):3.197046e-01,(24:2.943435e-01,(44:1.397380e-01,15:1.739825e-01):1.694625e-01):2.031939e-01):4.985105e-01):8.840198e-03):1.196479e-01,((12:4.629515e-01,6:4.425214e-01):1.453180e+00,((10:5.134128e-01,36:5.652433e-01):3.800722e-01,(13:1.616633e+00,11:3.101755e+00):1.221885e-01):1.685311e-01):3.819794e-01):2.357813e-01,((50:4.235578e-01,22:4.264556e-01):3.682874e-01,70:5.764399e-01):5.016434e-01):2.006098e-01,1:8.462997e-01);
   tree gen.2435500 = [&U] (((57:5.035437e-01,(17:5.627513e-01,(14:2.679102e-01,(71:2.808820e-01,37:3.070022e-01):6.863252e-02):2.205467e-01):1.245648e-01):8.281148e-02,(67:1.066901e-01,(60:1.010685e-01,16:7.128236e-02):6.102508e-02):3.952291e-01):8.785985e-02,((((((((34:7.441186e-01,(47:6.308262e-01,((((35:4.162984e-01,65:5.591446e-01):9.710329e-02,(64:2.087550e-01,73:2.682068e-01):1.899061e-01):1.228275e-01,26:7.417229e-01):1.546878e-01,(61:2.955638e-01,74:3.934861e-01):4.250749e-01):6.728110e-02):1.521442e-01):1.407471e-01,(59:6.190346e-02,29:1.095688e-01):7.804857e-01):9.322326e-02,31:6.090111e-01):6.422981e-01,63:1.320068e+00):2.749597e-01,(((41:4.374848e-01,(27:1.734845e-01,(66:4.001999e-02,38:2.689881e-02):1.358244e-01):2.945357e-01):7.422712e-01,(((49:2.503535e-01,21:3.976378e-01):4.531097e-01,55:9.631507e-01):2.266864e-01,(40:3.264944e-01,(39:1.340438e-01,25:1.930256e-01):1.016372e-01):4.288643e-01):2.238043e-01):2.798933e-01,(((((((33:1.796959e+00,5:1.303757e+00):7.708636e-01,69:1.861165e+00):5.489880e-01,(3:3.207499e-01,4:7.862832e-01):1.308795e+00):5.575647e-01,68:2.225353e+00):2.067230e-01,(62:3.013129e+00,(32:9.418796e-01,58:9.341450e-01):1.691019e+00):1.103082e-01):3.399440e-01,(72:1.083085e+00,(((45:1.070002e-02,(51:4.940709e-03,46:9.793962e-04):6.431999e-03):1.443035e-01,(75:1.182890e-01,56:1.189223e-01):7.408271e-02):3.118834e-01,((9:1.911928e-01,(2:1.834807e-01,30:3.888910e-01):2.346246e-01):1.670530e-01,(8:2.813503e-01,7:3.717521e-01):3.758092e-01):1.250950e-01):4.548794e-01):9.017091e-01):1.073055e+00,((53:8.724431e-01,(((19:1.717622e-01,18:2.070657e-01):1.005459e-01,42:3.695240e-01):1.841349e-01,23:5.479061e-01):5.134934e-01):1.754813e-01,(20:4.264176e-01,(52:3.267615e-01,48:3.593414e-01):2.397995e-01):4.076197e-01):3.541724e-01):3.415509e-01):7.742047e-02):2.103092e-01,(54:1.235812e+00,((28:1.603458e-01,43:1.002093e-01):3.121413e-01,(24:2.873802e-01,(44:2.015282e-01,15:1.698666e-01):1.157189e-01):1.983869e-01):4.867172e-01):8.628035e-03):1.168174e-01,((10:5.012668e-01,36:4.447686e-01):5.173344e-01,((13:1.840001e+00,11:3.028377e+00):1.192979e-01,(12:4.519994e-01,6:4.320526e-01):1.418802e+00):3.027889e-01):2.698371e-01):2.197563e-01,((50:4.135376e-01,22:4.163668e-01):3.595747e-01,70:5.628030e-01):4.897759e-01):2.488603e-01,1:8.262786e-01);
   tree gen.2436000 = [&U] (((57:5.045446e-01,(17:5.638699e-01,(14:2.684427e-01,(71:2.814403e-01,37:3.076124e-01):6.876894e-02):2.209851e-01):1.248124e-01):8.297609e-02,(67:1.069022e-01,(60:1.169983e-01,16:5.728349e-02):6.114638e-02):4.478340e-01):8.803449e-02,(((54:1.238268e+00,(((28:1.606646e-01,43:1.074037e-01):3.127617e-01,(24:2.879514e-01,(44:2.019288e-01,15:1.702042e-01):1.154983e-01):2.141898e-01):4.876846e-01,(((((34:7.455977e-01,(47:6.320801e-01,((((35:4.057204e-01,65:5.602561e-01):9.729631e-02,(64:2.091700e-01,73:2.687399e-01):1.902836e-01):1.230716e-01,26:7.431972e-01):1.549953e-01,(61:2.961513e-01,74:3.942683e-01):4.259199e-01):1.280625e-01):1.524466e-01):1.410269e-01,(59:6.202651e-02,29:1.097866e-01):7.820371e-01):9.340856e-02,31:6.102217e-01):6.435748e-01,63:1.322692e+00):2.755062e-01,(((41:4.383544e-01,(27:1.738294e-01,(66:4.726645e-02,38:2.695228e-02):1.360944e-01):2.951212e-01):7.437467e-01,(((49:2.437877e-01,21:4.894704e-01):3.570436e-01,55:9.650652e-01):2.271370e-01,(40:3.271434e-01,(39:1.343102e-01,25:1.934093e-01):1.018392e-01):4.297168e-01):1.848776e-01):3.280966e-01,(((62:2.665496e+00,((32:9.437518e-01,58:9.360019e-01):1.694380e+00,((((33:1.800531e+00,5:1.306349e+00):7.723958e-01,69:1.864865e+00):5.500792e-01,(3:3.087006e-01,4:7.878461e-01):1.328345e+00):5.586730e-01,68:2.229776e+00):1.061330e-01):2.972109e-01):2.422740e-01,(72:1.042895e+00,(((45:1.072129e-02,(51:4.950529e-03,46:3.055688e-03):8.852242e-03):1.333679e-01,(75:8.298447e-02,56:1.191586e-01):7.422997e-02):3.125033e-01,((9:2.225450e-01,(2:1.838454e-01,30:3.896640e-01):2.350910e-01):1.673851e-01,(8:2.819096e-01,7:3.724910e-01):3.620221e-01):1.253436e-01):4.557836e-01):9.035014e-01):1.085028e+00,((53:8.741773e-01,(((19:1.721036e-01,18:1.581779e-01):1.007458e-01,42:3.702586e-01):1.845009e-01,23:5.235651e-01):5.727106e-01):1.758301e-01,(20:4.272652e-01,(52:3.274110e-01,48:3.600557e-01):2.402761e-01):4.084299e-01):3.548764e-01):3.422298e-01):1.033263e-01):2.107272e-01):8.645185e-03):1.170496e-01,((13:1.843658e+00,(10:5.159251e-01,36:4.456526e-01):5.382257e-01):2.597270e-01,((12:6.305478e-01,6:2.699668e-01):1.697513e+00,11:3.034396e+00):1.859994e-01):2.703734e-01):1.490717e-01,((50:4.143596e-01,22:4.171945e-01):3.602894e-01,70:5.639217e-01):4.907495e-01):2.493550e-01,1:8.279210e-01);
   tree gen.2436500 = [&U] (((57:4.993959e-01,(17:5.581159e-01,(14:2.657034e-01,(71:2.785683e-01,37:3.044733e-01):6.806718e-02):2.142442e-01):1.235388e-01):8.548347e-02,(67:1.058113e-01,(60:1.158044e-01,16:5.669894e-02):7.958568e-02):4.432640e-01):8.801868e-02,(((((((((34:7.379891e-01,(47:6.256300e-01,((((35:4.015802e-01,65:5.545389e-01):7.616466e-02,(64:2.070355e-01,73:2.659975e-01):1.501982e-01):1.291171e-01,26:7.356132e-01):1.534137e-01,(61:2.931291e-01,74:3.365429e-01):4.215735e-01):1.267557e-01):1.381772e-01):1.395877e-01,(59:6.139355e-02,29:1.123005e-01):8.133168e-01):9.245536e-02,31:6.039946e-01):6.370074e-01,63:1.309194e+00):2.726948e-01,(((41:4.338812e-01,(27:1.720555e-01,(66:4.678412e-02,38:2.667724e-02):1.347056e-01):2.921096e-01):7.361570e-01,(((49:2.119788e-01,21:4.844755e-01):3.534001e-01,55:9.552171e-01):2.248191e-01,(40:3.238050e-01,(39:1.329396e-01,25:2.172099e-01):1.008000e-01):4.253317e-01):1.829910e-01):3.247485e-01,(((62:2.638296e+00,((32:9.341212e-01,58:9.264503e-01):1.669744e+00,((((33:1.782157e+00,5:1.293018e+00):7.645138e-01,69:2.667703e+00):5.444659e-01,(3:3.055505e-01,4:7.798064e-01):1.314790e+00):5.253212e-01,68:2.207022e+00):2.545597e-01):1.711259e-01):2.398017e-01,(72:1.032253e+00,(((45:1.657489e-02,(51:4.900011e-03,46:8.193314e-04):1.098902e-02):1.297147e-01,(75:8.213764e-02,56:1.179427e-01):7.347248e-02):3.093143e-01,((9:2.202741e-01,(2:1.819693e-01,30:3.856876e-01):2.326919e-01):1.183061e-01,(8:2.574901e-01,7:3.686899e-01):3.583278e-01):1.240645e-01):4.511325e-01):8.938554e-01):9.436802e-01,((53:8.652566e-01,(((19:1.703473e-01,18:1.744237e-01):7.636877e-02,42:3.664802e-01):1.917545e-01,23:5.182224e-01):5.668663e-01):1.740358e-01,(20:4.229051e-01,(52:3.240699e-01,48:3.563815e-01):2.378242e-01):4.250481e-01):3.512550e-01):3.387375e-01):1.022719e-01):2.085768e-01,((28:1.590250e-01,43:1.087259e-01):3.095701e-01,(24:2.495879e-01,(44:1.998682e-01,15:1.684673e-01):1.051896e-01):2.638953e-01):4.827080e-01):1.076123e-02,54:1.184353e+00):1.411640e-01,((13:1.824845e+00,(10:5.106603e-01,36:4.411049e-01):5.327333e-01):1.918559e-01,((12:6.241134e-01,6:2.672119e-01):2.021196e+00,11:3.003431e+00):2.154853e-01):2.676144e-01):1.771901e-01,((50:4.101312e-01,22:4.129372e-01):3.566128e-01,70:5.581671e-01):4.857415e-01):2.468104e-01,1:8.194724e-01);
   tree gen.2437000 = [&U] (57:5.381417e-01,((17:5.046779e-01,(14:2.568808e-01,(71:2.801309e-01,37:3.023059e-01):9.719105e-02):2.419291e-01):1.289523e-01,((67:1.191383e-01,(60:7.914126e-02,16:6.533025e-02):3.809042e-02):4.364984e-01,(((50:4.149373e-01,22:3.775006e-01):4.104917e-01,70:6.092003e-01):4.601229e-01,(((((43:1.730125e-01,28:1.338743e-01):2.689148e-01,(24:2.853464e-01,(15:1.917088e-01,44:1.646346e-01):1.148342e-01):1.516755e-01):6.085141e-01,((((29:9.261948e-02,59:4.308360e-02):7.125385e-01,((34:6.458876e-01,(((26:7.225956e-01,((35:4.000760e-01,65:4.634541e-01):1.456059e-01,(73:3.101677e-01,64:1.912049e-01):1.493014e-01):1.276432e-01):8.658245e-02,(61:3.070549e-01,74:3.375542e-01):4.059117e-01):1.088503e-01,47:7.015804e-01):1.623425e-01):1.688641e-01,31:7.496944e-01):3.423400e-02):3.378521e-01,63:1.245955e+00):4.492052e-01,(((((68:2.434749e+00,((3:3.281150e-01,4:6.009356e-01):1.290851e+00,(69:2.611567e+00,(33:1.423392e+00,5:1.994883e+00):8.291291e-01):3.447597e-01):2.945140e-01):1.318240e-01,((58:8.017835e-01,32:9.494028e-01):1.353152e+00,62:2.905458e+00):3.580730e-01):3.228602e-01,(72:1.150604e+00,(((45:9.751572e-03,(51:1.542211e-03,46:1.539478e-03):1.271382e-02):1.263891e-01,(75:8.551204e-02,56:1.157927e-01):6.781152e-02):2.009319e-01,((7:3.827542e-01,8:2.553496e-01):3.334532e-01,((2:2.803059e-01,30:3.157550e-01):1.325079e-01,9:2.783295e-01):1.556178e-01):1.737586e-01):4.261479e-01):1.020391e+00):8.650678e-01,(((23:5.766011e-01,(42:2.660802e-01,(19:2.191520e-01,18:1.178771e-01):2.064749e-01):2.432746e-01):5.161461e-01,53:7.552742e-01):1.377540e-01,(20:4.824505e-01,(48:2.663450e-01,52:4.207717e-01):2.879107e-01):4.189118e-01):4.306072e-01):1.325208e-01,((41:4.103065e-01,(27:1.548229e-01,(38:2.885379e-02,66:3.638968e-02):9.153019e-02):3.737099e-01):6.936414e-01,(((39:1.115067e-01,25:2.217195e-01):1.677583e-01,40:2.317530e-01):4.632429e-01,((49:3.146643e-01,21:3.666452e-01):3.544441e-01,55:7.981569e-01):1.788028e-01):1.544163e-01):1.337507e-01):1.838733e-01):2.343070e-01):4.975384e-02,54:1.107189e+00):1.055189e-01,(((11:2.906000e+00,(12:1.244821e+00,6:1.809348e-01):9.965979e-01):2.069215e-01,13:1.791992e+00):2.396021e-01,(36:4.190382e-01,10:5.201957e-01):5.390575e-01):3.486723e-01):1.879902e-01):1.937883e-01):9.494141e-02):6.636186e-02,1:1.021541e+00);
   tree gen.2437500 = [&U] (((17:5.241246e-01,(67:7.322269e-02,(60:7.518243e-02,16:5.309226e-02):8.190926e-02):4.562056e-01):6.636858e-02,((14:2.635416e-01,(71:2.867014e-01,37:3.133628e-01):8.012904e-02):2.398405e-01,57:5.139763e-01):1.357521e-01):1.456938e-01,((((54:1.242251e+00,(((((34:7.256271e-01,(47:7.024413e-01,((((35:4.133048e-01,65:5.707292e-01):9.403665e-02,(64:2.130801e-01,73:2.737636e-01):1.631476e-01):1.391786e-01,26:8.946434e-01):1.179623e-01,(61:3.016874e-01,74:3.463687e-01):4.560997e-01):1.319495e-01):2.234907e-01):4.769443e-02,(59:3.191577e-02,29:1.162199e-01):8.370624e-01):1.425675e-01,31:6.216289e-01):6.556055e-01,63:1.347418e+00):2.806564e-01,(((41:3.942576e-01,(27:1.770789e-01,(66:5.784719e-02,38:3.060065e-02):1.153075e-01):2.922072e-01):7.576499e-01,(((49:2.181678e-01,21:4.986203e-01):4.046748e-01,55:8.852832e-01):2.313830e-01,(40:2.819545e-01,(39:1.466417e-01,25:1.693777e-01):1.535805e-01):5.983500e-01):1.898431e-01):1.652571e-01,((((((32:9.371363e-01,58:9.534990e-01):1.501446e+00,68:2.205879e+00):1.820275e-02,62:2.715324e+00):2.499035e-01,(((33:1.854465e+00,5:1.330769e+00):6.856464e-01,69:2.032636e+00):5.603622e-01,(3:3.144713e-01,4:8.025737e-01):1.353177e+00):6.858036e-01):2.809745e-01,(72:1.062391e+00,(((45:1.112947e-02,(51:1.188893e-03,46:1.966191e-03):1.024871e-02):1.335018e-01,(75:7.894510e-02,56:1.213861e-01):5.450732e-02):3.183451e-01,((9:2.267052e-01,(2:1.876156e-01,30:3.969482e-01):2.286114e-01):1.217602e-01,(8:3.022212e-01,7:3.861050e-01):3.687896e-01):1.504229e-01):3.580716e-01):9.199525e-01):9.710132e-01,((53:8.905187e-01,(((19:2.351409e-01,18:1.795162e-01):1.551678e-01,42:3.860754e-01):2.018333e-01,23:5.333524e-01):5.834165e-01):1.791170e-01,(20:4.352523e-01,(52:3.335315e-01,48:3.667864e-01):2.447677e-01):4.374579e-01):3.615102e-01):3.486273e-01):1.135936e-01):2.146664e-01):3.549249e-02,((28:1.636679e-01,43:1.119003e-01):3.582229e-01,(24:2.568749e-01,(44:2.317216e-01,15:1.977095e-01):1.360918e-01):1.856788e-01):4.968012e-01):1.452854e-01,((12:6.656756e-01,6:2.750134e-01):2.485784e+00,(11:3.158682e+00,(13:1.878032e+00,(10:5.016749e-01,36:4.932689e-01):4.528743e-01):2.800806e-01):3.117176e-02):2.361179e-01):1.948290e-01,((50:4.235467e-01,22:4.249933e-01):3.670245e-01,70:6.853523e-01):4.289601e-01):2.540163e-01,1:9.255844e-01);
   tree gen.2438000 = [&U] (((17:5.411694e-01,(67:1.221970e-01,(60:9.396699e-02,16:5.255553e-02):8.108120e-02):5.336358e-01):7.522115e-02,((14:2.608774e-01,(71:2.838030e-01,37:3.101948e-01):7.931897e-02):2.374158e-01,57:5.087803e-01):9.134600e-02):1.334162e-01,((((54:1.158624e+00,((28:1.620134e-01,43:1.345465e-01):3.546014e-01,(24:2.542780e-01,(44:2.468807e-01,15:1.957107e-01):1.347160e-01):1.838017e-01):4.917788e-01):3.513368e-02,(((((34:7.182914e-01,(47:6.953400e-01,((((35:4.091265e-01,65:5.649594e-01):9.308599e-02,(64:2.109259e-01,73:2.709960e-01):1.614983e-01):1.377716e-01,26:8.855991e-01):1.583151e-01,(61:2.986375e-01,74:3.428670e-01):4.514888e-01):1.306156e-01):2.212313e-01):4.721227e-02,(59:3.159311e-02,29:1.150449e-01):8.286002e-01):1.126709e-01,31:6.153445e-01):7.096193e-01,63:1.333796e+00):2.149454e-01,(((41:4.595232e-01,(27:1.752887e-01,(66:5.726238e-02,38:2.695700e-02):1.141418e-01):2.892532e-01):6.389118e-01,(((49:2.159622e-01,21:4.935795e-01):4.005838e-01,55:8.763334e-01):1.720762e-01,(40:2.791040e-01,(39:9.707418e-02,25:2.010283e-01):1.331198e-01):5.501587e-01):1.879239e-01):2.898493e-01,((((62:2.687873e+00,((32:1.025216e+00,58:9.438597e-01):1.557489e+00,68:2.183579e+00):1.084705e-01):2.473771e-01,(((33:1.835717e+00,5:1.317316e+00):7.739638e-01,69:2.012087e+00):4.890505e-01,(3:2.634246e-01,4:7.944601e-01):1.339497e+00):6.788705e-01):3.776358e-01,(72:1.051651e+00,(((45:8.311341e-03,(51:4.406581e-03,46:4.334424e-03):1.268151e-02):1.379116e-01,(75:7.220278e-02,56:1.201590e-01):5.395628e-02):3.151268e-01,((9:2.244133e-01,(2:1.738298e-01,30:3.929353e-01):2.263002e-01):1.499443e-01,(8:2.991659e-01,7:3.148722e-01):3.673568e-01):1.489022e-01):4.064756e-01):9.086989e-01):9.611968e-01,((53:8.815160e-01,(((19:2.327637e-01,18:1.777014e-01):1.535992e-01,42:3.821724e-01):1.997929e-01,23:5.279605e-01):5.775185e-01):1.773062e-01,(20:4.308521e-01,(52:3.301597e-01,48:3.630784e-01):2.422932e-01):4.330354e-01):3.578556e-01):2.715287e-01):1.217994e-01):1.931269e-01):1.438167e-01,(((12:6.589460e-01,6:2.722332e-01):2.460654e+00,(13:1.952545e+00,(10:4.753075e-01,36:4.882822e-01):4.635760e-01):2.191339e-01):1.231123e-02,11:3.126750e+00):2.337308e-01):1.928594e-01,((50:4.192649e-01,22:4.206968e-01):3.633141e-01,70:6.784238e-01):4.246236e-01):2.555898e-01,1:9.128214e-01);
   tree gen.2438500 = [&U] (((17:6.314530e-01,(((60:9.732317e-02,16:5.634461e-02):4.706891e-02,67:1.311331e-01):3.772006e-01,(((54:1.201988e+00,(((28:1.052301e-01,43:1.799210e-01):3.037569e-01,(24:2.518124e-01,(44:2.213428e-01,15:1.657046e-01):1.781885e-01):2.349358e-01):5.078733e-01,((((((68:2.088063e+00,(((5:1.212867e+00,33:1.724979e+00):7.529919e-01,69:2.234433e+00):3.459347e-01,(4:6.208796e-01,3:4.115316e-01):1.785332e+00):3.600344e-01):2.513744e-01,(62:2.547068e+00,(32:9.953638e-01,58:8.691230e-01):1.262718e+00):3.293831e-01):2.331372e-01,(72:8.810945e-01,((((46:1.902896e-03,51:2.474290e-03):1.345912e-02,45:1.171998e-02):1.302839e-01,(75:5.892454e-02,56:1.035643e-01):6.440149e-02):3.089026e-01,((8:2.892188e-01,7:4.914585e-01):2.734682e-01,((2:2.607303e-01,30:3.227051e-01):1.915559e-01,9:2.197459e-01):2.004671e-01):1.782900e-01):4.811864e-01):7.148481e-01):1.128616e+00,((53:7.479021e-01,(23:4.929660e-01,((18:2.254354e-01,19:1.641943e-01):1.962835e-01,42:2.291690e-01):1.877181e-01):6.550564e-01):2.351768e-01,((52:3.701983e-01,48:3.178504e-01):2.417505e-01,20:5.050824e-01):3.469770e-01):3.489584e-01):2.178519e-01,((((66:2.887769e-02,38:3.307821e-02):8.121084e-02,27:2.334877e-01):2.570254e-01,41:4.203154e-01):6.823712e-01,(((39:8.831394e-02,25:2.329119e-01):1.454060e-01,40:2.397550e-01):4.462997e-01,((49:2.153521e-01,21:3.748477e-01):5.138932e-01,55:8.338837e-01):2.154452e-01):1.797606e-01):2.038110e-01):1.940212e-01,((31:6.686908e-01,((34:6.181606e-01,(47:6.796841e-01,((61:2.600129e-01,74:3.764868e-01):3.685645e-01,(26:5.595508e-01,((35:4.430998e-01,65:5.489569e-01):1.359048e-01,(64:1.976562e-01,73:3.379888e-01):1.593072e-01):1.860436e-01):1.160204e-01):1.497681e-01):1.432470e-01):1.569231e-01,(59:2.394788e-02,29:1.192107e-01):6.465713e-01):6.284462e-02):5.041411e-01,63:1.352876e+00):2.181089e-01):1.919826e-01):3.419323e-02):9.841032e-02,(((10:5.282079e-01,36:5.005894e-01):2.991474e-01,11:3.512384e+00):2.685525e-01,(13:1.326483e+00,(6:4.223267e-01,12:7.419407e-01):1.554121e+00):3.727462e-01):3.649412e-01):9.233063e-02,(70:6.045507e-01,(50:3.083151e-01,22:4.865280e-01):3.696676e-01):5.458837e-01):3.078831e-01):9.073156e-02):1.288648e-01,(14:2.776460e-01,(37:2.878656e-01,71:2.924497e-01):3.765598e-02):2.701666e-01):4.256986e-02,57:4.383374e-01,1:8.343246e-01);
   tree gen.2439000 = [&U] (((17:5.444221e-01,(67:1.229315e-01,(60:9.453178e-02,16:5.348594e-02):4.774812e-02):5.368433e-01):7.567328e-02,((14:3.084358e-01,(71:2.855088e-01,37:3.120593e-01):7.979573e-02):2.760353e-01,57:5.118383e-01):3.803309e-02):1.317211e-01,((((54:1.165588e+00,(((((34:7.226088e-01,(47:7.210375e-01,((((35:4.628468e-01,65:5.927200e-01):7.565448e-02,(64:2.121937e-01,73:2.726249e-01):1.612328e-01):1.385997e-01,26:7.789077e-01):1.688031e-01,(61:2.922054e-01,74:3.449279e-01):4.153153e-01):7.349349e-02):1.496457e-01):1.417940e-01,(59:3.178301e-02,29:1.157364e-01):8.451093e-01):2.134061e-01,31:6.190431e-01):7.138845e-01,63:1.502903e+00):1.614087e-01,(((41:3.822069e-01,(27:1.763423e-01,(66:3.688231e-02,38:2.594620e-02):1.283752e-01):4.035181e-01):7.722460e-01,(((49:2.172603e-01,21:4.965462e-01):4.127696e-01,55:8.816007e-01):1.969987e-01,(40:2.808424e-01,(39:1.442659e-01,25:1.643363e-01):1.339200e-01):6.209229e-01):1.580723e-01):3.405253e-01,(((((32:1.034638e+00,58:9.171952e-01):1.500677e+00,(62:2.704029e+00,68:2.196703e+00):4.093922e-01):1.038615e-01,(((33:1.614676e+00,5:1.325233e+00):7.143241e-01,69:2.817854e+00):4.283038e-01,(3:2.185799e-01,4:7.992353e-01):1.872542e+00):4.906227e-01):2.886187e-01,(72:1.057972e+00,(((45:1.916724e-02,(51:1.643683e-03,46:4.360477e-03):1.475078e-02):1.387406e-01,(75:7.262530e-02,56:1.208812e-01):5.428059e-02):3.170209e-01,((9:2.257622e-01,(2:3.162501e-01,30:2.889517e-01):1.370868e-01):1.508455e-01,(8:3.009640e-01,7:4.216372e-01):2.909132e-01):1.864580e-01):5.759124e-01):9.141607e-01):1.084294e+00,((53:8.868145e-01,(((19:2.341628e-01,18:1.787695e-01):1.545224e-01,42:2.411323e-01):2.407646e-01,23:5.013988e-01):5.809897e-01):6.189325e-02,(20:4.334418e-01,(52:3.321441e-01,48:3.652607e-01):2.437496e-01):4.356382e-01):3.600065e-01):3.267350e-01):9.716657e-02):1.495919e-01):3.534486e-02,((28:1.426119e-01,43:1.353552e-01):3.393270e-01,(24:2.558064e-01,(44:2.156989e-01,15:1.968871e-01):1.355257e-01):1.849064e-01):5.112961e-01):1.725280e-01,(11:3.145543e+00,(((10:4.949542e-01,36:4.912171e-01):4.467197e-01,(12:6.629066e-01,6:2.096524e-01):2.475444e+00):2.598797e-01,13:1.964281e+00):1.479982e-01):9.826756e-02):2.036198e-01,((50:4.217849e-01,22:4.232255e-01):3.854352e-01,70:6.227343e-01):5.209888e-01):2.654636e-01,1:1.016348e+00);
   tree gen.2439500 = [&U] (((((((((((((9:2.645103e-01,(2:2.366229e-01,30:3.444969e-01):1.764691e-01):9.691944e-02,(7:2.938367e-01,8:3.546663e-01):2.979025e-01):1.780716e-01,((56:1.129336e-01,75:6.952538e-02):3.691301e-02,((46:2.541408e-03,51:3.110246e-03):1.273812e-02,45:1.400953e-02):1.514252e-01):3.264780e-01):3.723793e-01,72:1.004769e+00):9.959920e-01,(((62:2.691233e+00,68:1.731182e+00):5.568058e-01,(32:8.617236e-01,58:1.062839e+00):1.075900e+00):5.419348e-02,((69:2.273060e+00,(33:1.894956e+00,5:1.122056e+00):1.025174e+00):3.359183e-01,(4:5.891166e-01,3:4.045331e-01):1.467419e+00):4.587259e-01):2.714576e-01):9.839663e-01,((53:8.445467e-01,(23:3.990677e-01,(42:2.627943e-01,(19:2.603500e-01,18:1.417969e-01):1.154030e-01):2.531391e-01):4.630159e-01):3.760685e-01,(20:4.048568e-01,(48:2.868095e-01,52:3.635077e-01):2.325382e-01):3.063413e-01):4.450245e-01):2.512401e-01,(((40:2.344825e-01,(39:1.285305e-01,25:1.864760e-01):1.358908e-01):4.441024e-01,((21:4.789370e-01,49:2.130708e-01):4.126320e-01,55:7.898076e-01):2.446246e-01):1.709439e-01,(((66:4.616556e-02,38:2.484295e-02):1.522642e-01,27:1.169448e-01):3.682461e-01,41:3.248731e-01):6.398433e-01):2.205529e-01):8.201016e-02,((((34:7.281370e-01,31:6.676505e-01):9.519692e-02,(47:7.154519e-01,((74:2.967027e-01,61:3.186398e-01):3.162157e-01,((65:4.876931e-01,(35:5.400931e-01,(73:2.355162e-01,64:1.855977e-01):1.875224e-01):5.524974e-02):1.451432e-01,26:7.074008e-01):7.423170e-02):8.003566e-02):1.925944e-01):7.145024e-02,(59:4.667560e-02,29:9.770838e-02):5.913944e-01):4.976884e-01,63:1.251351e+00):1.912043e-01):2.158536e-01,(((15:1.683619e-01,44:2.046208e-01):1.149388e-01,24:2.324597e-01):1.845003e-01,(43:1.132534e-01,28:1.537688e-01):3.560374e-01):5.269276e-01):9.118650e-02,54:1.038265e+00):8.407674e-02,((13:1.233743e+00,(12:9.718711e-01,6:1.249501e-01):1.091971e+00):4.553863e-01,((10:4.412353e-01,36:4.945035e-01):8.630535e-02,11:3.088827e+00):2.957575e-01):3.649680e-01):1.728249e-01,(70:6.301573e-01,(22:3.811606e-01,50:3.204586e-01):3.135150e-01):5.536791e-01):1.515818e-01,((67:1.395980e-01,(16:6.957217e-02,60:9.217941e-02):4.853313e-02):4.609909e-01,(((14:2.346513e-01,(71:2.859294e-01,37:3.160201e-01):1.196253e-01):2.375739e-01,17:5.382008e-01):8.535295e-02,57:6.342866e-01):5.713656e-02):1.275657e-01,1:8.639180e-01);
   tree gen.2440000 = [&U] (((((((((((((9:2.681179e-01,(2:2.398503e-01,30:3.491955e-01):1.554344e-01):1.085045e-01,(7:2.978444e-01,8:3.595036e-01):3.019656e-01):1.805003e-01,((56:1.144740e-01,75:7.047364e-02):3.741647e-02,((46:1.442546e-03,51:4.344642e-03):6.112149e-03,45:1.420061e-02):1.534905e-01):3.309308e-01):3.774582e-01,72:1.018473e+00):1.009576e+00,(((62:2.727939e+00,68:1.754793e+00):5.644001e-01,(32:8.734766e-01,58:1.077335e+00):1.264838e+00):5.493263e-02,((69:2.304062e+00,(33:1.920801e+00,5:1.137360e+00):1.039157e+00):1.308194e-01,(4:5.002640e-01,3:4.075800e-01):1.487433e+00):4.829145e-01):3.090955e-01):9.973866e-01,((53:8.560655e-01,(23:4.045106e-01,(42:2.663786e-01,(19:2.140070e-01,18:1.437309e-01):1.144914e-01):2.565917e-01):4.922205e-01):3.811977e-01,(20:4.034231e-01,(48:2.907213e-01,52:3.684656e-01):2.223525e-01):3.105195e-01):4.510942e-01):2.546668e-01,(((40:2.376806e-01,(39:1.302835e-01,25:1.890194e-01):1.377443e-01):4.501595e-01,((21:4.854692e-01,49:2.159768e-01):4.182599e-01,55:8.005798e-01):2.479610e-01):1.678929e-01,(((66:4.679522e-02,38:2.518178e-02):1.543409e-01,27:1.185398e-01):3.732686e-01,41:3.293040e-01):6.485702e-01):2.194093e-01):7.985815e-02,((((34:7.380681e-01,(47:7.252099e-01,((74:3.007494e-01,61:3.276962e-01):3.205286e-01,(((73:2.387285e-01,64:1.881290e-01):1.900800e-01,(35:5.474594e-01,65:5.178649e-01):5.511821e-02):1.434848e-01,26:7.170491e-01):7.524415e-02):8.112727e-02):1.972647e-01):9.649531e-02,31:6.767566e-01):7.242475e-02,(59:2.164060e-02,29:9.904103e-02):5.994604e-01):5.044764e-01,63:1.268418e+00):1.938122e-01):2.187976e-01,(((15:1.706581e-01,44:2.074116e-01):1.165065e-01,24:2.356302e-01):1.728957e-01,(43:1.147981e-01,28:1.558660e-01):3.608934e-01):5.341144e-01):9.243019e-02,54:1.052426e+00):8.522347e-02,((13:1.250570e+00,(12:9.851265e-01,6:3.263085e-01):1.158929e+00):4.615973e-01,((10:4.472534e-01,36:5.012480e-01):8.748247e-02,11:3.130956e+00):2.997913e-01):3.699458e-01):1.751821e-01,(70:6.431802e-01,(22:3.863593e-01,50:3.369266e-01):3.455148e-01):4.460211e-01):1.484156e-01,((67:1.415019e-01,(16:7.052107e-02,60:9.343665e-02):4.919508e-02):4.989539e-01,(((14:2.378517e-01,(71:2.898292e-01,37:3.203304e-01):1.263159e-01):2.408142e-01,17:5.455413e-01):8.651708e-02,57:6.429377e-01):5.791585e-02):1.293056e-01,1:8.148077e-01);
   tree gen.2440500 = [&U] (((((((((((((9:2.733114e-01,(2:2.373544e-01,30:3.455619e-01):1.538170e-01):1.565942e-01,(7:2.947451e-01,8:3.557627e-01):2.988234e-01):1.759173e-01,((56:1.132828e-01,75:6.974031e-02):3.702712e-02,((46:1.427535e-03,51:4.878620e-03):6.048548e-03,45:1.415496e-02):1.518933e-01):2.668360e-01):5.153294e-01,72:1.007875e+00):8.821982e-01,(((62:2.699552e+00,68:1.736534e+00):4.146842e-01,(32:8.643875e-01,58:1.066125e+00):1.269459e+00):5.382690e-02,((69:2.280087e+00,(33:1.900814e+00,5:1.125525e+00):1.028344e+00):3.508314e-01,(4:4.950584e-01,3:4.033388e-01):1.273909e+00):4.778894e-01):3.058792e-01):9.870081e-01,((53:6.597902e-01,(23:4.312758e-01,(42:2.524624e-01,(19:2.117801e-01,18:1.422353e-01):1.133000e-01):2.539217e-01):4.870986e-01):2.277911e-01,(20:3.992252e-01,(48:2.876962e-01,52:3.646315e-01):2.200388e-01):3.072883e-01):4.464002e-01):2.520168e-01,(((40:2.076674e-01,(39:1.289278e-01,25:1.870525e-01):1.363109e-01):4.000053e-01,((21:4.274734e-01,49:2.060326e-01):4.719477e-01,55:7.638789e-01):2.650584e-01):1.661458e-01,(((66:4.630828e-02,38:2.491975e-02):1.527349e-01,27:1.173063e-01):3.693845e-01,41:3.258774e-01):6.418213e-01):2.171262e-01):7.902717e-02,((((34:7.303880e-01,(47:7.176636e-01,((74:2.976199e-01,61:3.346712e-01):3.380515e-01,(((73:2.993808e-01,64:1.370931e-01):1.444605e-01,(35:4.891189e-01,65:5.305953e-01):5.454467e-02):1.419918e-01,26:7.095877e-01):7.446118e-02):8.028308e-02):1.952120e-01):1.489736e-01,(59:3.465542e-02,29:9.801044e-02):7.028447e-01):4.026322e-02,31:6.697145e-01):4.322772e-01,63:1.255219e+00):1.917954e-01):2.435368e-01,(((15:1.688823e-01,44:2.052534e-01):1.152942e-01,24:2.331783e-01):1.710966e-01,(43:9.908644e-02,28:1.542441e-01):3.627656e-01):5.285566e-01):9.146839e-02,54:1.041474e+00):8.433666e-02,((13:1.559475e+00,(12:9.748756e-01,6:2.698260e-01):1.182653e+00):4.567941e-01,((10:4.425994e-01,36:5.361193e-01):9.568700e-02,11:3.098376e+00):2.966718e-01):4.298650e-01):1.733592e-01,(70:6.364875e-01,(22:3.823390e-01,50:3.334206e-01):3.419195e-01):4.413799e-01):1.468712e-01,((67:1.400295e-01,(16:4.993592e-02,60:1.061100e-01):4.883437e-02):3.748463e-01,(((14:2.353767e-01,(71:2.868133e-01,37:3.169971e-01):4.592611e-02):2.383083e-01,17:5.398646e-01):8.561681e-02,57:6.362475e-01):5.731319e-02):1.279601e-01,1:8.063291e-01);
   tree gen.2441000 = [&U] (((((((((((((9:2.524608e-01,(2:2.371034e-01,30:3.451963e-01):1.531423e-01):1.361637e-01,(7:3.549568e-01,8:3.553864e-01):2.440952e-01):1.757312e-01,((56:1.131629e-01,75:6.966655e-02):3.698796e-02,((46:2.520324e-03,51:4.873459e-03):6.042150e-03,45:1.292361e-02):1.517326e-01):2.665537e-01):5.147843e-01,72:1.006809e+00):8.812650e-01,(((32:8.839723e-01,58:1.064997e+00):1.360276e+00,((69:2.277675e+00,(33:1.898803e+00,5:1.104645e+00):1.027256e+00):5.140595e-01,(4:4.945348e-01,3:4.029122e-01):1.272562e+00):2.707908e-01):9.360207e-02,(62:2.760885e+00,68:1.734697e+00):4.995216e-01):3.290078e-01):1.030324e+00,((53:6.590923e-01,(23:4.308196e-01,(42:2.521953e-01,(19:2.115561e-01,18:1.420848e-01):1.559308e-01):2.063458e-01):4.865834e-01):1.897289e-01,(20:3.988029e-01,(48:2.873919e-01,52:3.110047e-01):2.198060e-01):3.547800e-01):4.459281e-01):2.517503e-01,(((40:2.074478e-01,(39:1.287914e-01,25:1.868547e-01):1.361668e-01):4.353624e-01,((21:4.270213e-01,49:2.058147e-01):4.714485e-01,55:7.630709e-01):2.648724e-01):1.659701e-01,(((66:4.625930e-02,38:2.489339e-02):1.525734e-01,27:1.171822e-01):4.107638e-01,41:3.255327e-01):6.411425e-01):2.168965e-01):2.052078e-02,((((34:7.296154e-01,(47:8.344139e-01,((74:2.973051e-01,61:3.343172e-01):3.376940e-01,((65:5.300340e-01,(35:4.886015e-01,(73:2.990641e-01,64:1.369481e-01):1.529704e-01):5.448698e-02):1.418416e-01,26:7.088371e-01):7.438242e-02):8.019816e-02):8.359725e-02):5.312769e-02,31:6.258910e-01):4.022063e-02,(59:4.404638e-02,29:9.635043e-02):7.021013e-01):4.318200e-01,63:1.253892e+00):3.494534e-01):2.121791e-01,(((15:1.687037e-01,44:2.050363e-01):1.058225e-01,24:2.329317e-01):1.665075e-01,(43:9.898163e-02,28:1.540810e-01):3.645184e-01):5.279975e-01):7.235979e-02,54:1.040373e+00):8.424745e-02,((13:1.557825e+00,(12:9.738444e-01,6:4.369962e-01):1.181402e+00):4.938701e-01,((10:4.421312e-01,36:6.045157e-01):1.210587e-01,11:3.095099e+00):2.963580e-01):4.355592e-01):1.584074e-01,(70:6.358142e-01,(22:3.819346e-01,50:3.328715e-01):3.415578e-01):4.409130e-01):1.467159e-01,((67:1.398814e-01,(16:5.974326e-02,60:1.059978e-01):4.434727e-02):3.744499e-01,(((14:2.351278e-01,(71:2.590743e-01,37:3.166618e-01):7.605308e-02):2.380563e-01,17:5.392935e-01):5.655791e-02,57:5.475276e-01):7.435345e-02):1.278247e-01,1:8.054762e-01);
   tree gen.2441500 = [&U] (((((((((((((9:2.588710e-01,(2:2.461724e-01,30:3.539611e-01):1.570307e-01):1.396210e-01,(7:3.639694e-01,8:3.644099e-01):2.946606e-01):1.801932e-01,((56:1.160362e-01,75:7.143543e-02):3.792711e-02,((46:2.248101e-03,51:4.093496e-03):6.276045e-03,45:1.325175e-02):1.555852e-01):2.733217e-01):5.278551e-01,72:1.032372e+00):9.036410e-01,(((32:1.065048e+00,58:1.092038e+00):1.394814e+00,(62:2.841298e+00,68:1.654875e+00):5.333752e-01):1.002275e-01,((69:2.335507e+00,(33:1.947015e+00,5:1.132693e+00):8.004344e-01):2.665064e-01,(4:5.070914e-01,3:4.130789e-01):1.304873e+00):2.357877e-01):3.373615e-01):1.056484e+00,((53:6.758271e-01,(23:4.417585e-01,(42:2.585988e-01,(19:2.169277e-01,18:1.456925e-01):1.598900e-01):2.115850e-01):4.989381e-01):1.945463e-01,(20:4.089289e-01,(48:3.135706e-01,52:3.189014e-01):2.518657e-01):3.637881e-01):4.572505e-01):2.581424e-01,(((40:2.127150e-01,(39:1.320615e-01,25:1.915990e-01):1.396241e-01):4.464165e-01,((21:4.378637e-01,49:2.110405e-01):4.834189e-01,55:7.824458e-01):1.498580e-01):1.701842e-01,(((66:4.182018e-02,38:2.552545e-02):1.564473e-01,27:1.201576e-01):4.211934e-01,41:3.337982e-01):6.574215e-01):2.973375e-01):1.970424e-02,((((34:7.481409e-01,(47:8.556003e-01,((74:3.048539e-01,61:3.683690e-01):4.024427e-01,((65:5.434920e-01,26:7.268351e-01):7.914464e-02,(35:5.010075e-01,(73:3.066576e-01,64:1.670382e-01):1.147684e-01):1.466185e-01):7.668581e-02):7.193823e-02):1.719132e-01):5.447664e-02,(59:5.697886e-02,29:8.963482e-02):7.032267e-01):4.124187e-02,31:6.417828e-01):3.526542e-01,63:1.243876e+00):3.583263e-01):2.175665e-01,(((15:1.729872e-01,44:2.102423e-01):1.205406e-01,24:2.388460e-01):1.707353e-01,(43:1.014948e-01,28:1.269914e-01):3.114814e-01):5.414037e-01):4.420013e-02,54:1.066789e+00):1.360010e-01,((13:1.597380e+00,(12:9.985710e-01,6:4.480918e-01):1.211398e+00):5.064099e-01,((10:4.533573e-01,36:6.194697e-01):1.241325e-01,11:3.173686e+00):3.038827e-01):4.466184e-01):1.624295e-01,(70:5.531783e-01,(22:3.916322e-01,50:3.413233e-01):3.502302e-01):5.276488e-01):1.165919e-01,((67:1.133274e-01,(16:6.244100e-02,60:1.086891e-01):4.547328e-02):3.839574e-01,(((14:2.901359e-01,(71:2.656524e-01,37:2.896706e-01):7.798412e-02):2.441007e-01,17:5.529866e-01):7.540159e-02,57:5.614297e-01):7.624134e-02):1.310703e-01,1:8.259279e-01);
   tree gen.2442000 = [&U] (((17:6.375911e-01,((37:2.592148e-01,71:2.847879e-01):4.895625e-02,14:2.708308e-01):2.355461e-01):1.514610e-01,57:5.392416e-01):4.512889e-02,(((60:7.469364e-02,16:7.483919e-02):5.261266e-02,67:1.324078e-01):3.822462e-01,(((54:1.163062e+00,((10:5.265302e-01,36:3.758612e-01):4.016268e-01,((13:1.608624e+00,(6:9.757728e-02,12:1.252072e+00):1.445734e+00):3.594880e-01,11:3.160919e+00):3.927625e-02):4.771010e-01):2.364559e-01,(((28:1.231814e-01,43:1.468433e-01):3.272264e-01,(24:2.336718e-01,(44:1.288223e-01,15:2.163323e-01):1.979111e-01):1.883459e-01):5.565177e-01,(((((66:2.478224e-02,38:2.776413e-02):1.059576e-01,27:2.294135e-01):2.709312e-01,41:4.667879e-01):6.890043e-01,(((39:1.253886e-01,25:1.954482e-01):9.698975e-02,40:2.880235e-01):5.109323e-01,((49:2.939117e-01,21:3.795067e-01):4.241447e-01,55:8.419896e-01):2.175395e-01):1.350361e-01):3.686573e-01,((((((68:2.207668e+00,(4:4.727904e-01,3:4.155320e-01):1.433678e+00):3.433817e-01,((5:1.330545e+00,33:1.902209e+00):1.036293e+00,69:2.256153e+00):3.400079e-01):4.840470e-01,(62:2.597530e+00,(32:8.996843e-01,58:1.076993e+00):1.444646e+00):1.025120e-01):4.164540e-01,(72:1.049929e+00,((((46:2.595063e-03,51:3.291866e-03):8.008709e-03,45:1.225572e-02):1.481523e-01,(75:8.521540e-02,56:1.045710e-01):6.971667e-02):2.445485e-01,((8:3.542813e-01,7:5.281546e-01):3.068285e-01,((2:2.247287e-01,30:3.707433e-01):1.647227e-01,9:2.199884e-01):1.528020e-01):1.609946e-01):4.858639e-01):9.840176e-01):9.600295e-01,((53:7.551723e-01,(23:4.977579e-01,((18:2.155070e-01,19:1.916270e-01):1.211516e-01,42:3.297434e-01):2.332340e-01):4.530898e-01):1.451943e-01,((52:3.737969e-01,48:2.623671e-01):2.642940e-01,20:4.568390e-01):3.456053e-01):4.672807e-01):1.698434e-01,((31:6.824654e-01,((34:8.758316e-01,(47:8.496187e-01,((61:3.316874e-01,74:3.801465e-01):3.463883e-01,(26:8.852640e-01,((35:3.633442e-01,65:6.296283e-01):1.096330e-01,(64:1.784895e-01,73:3.164433e-01):1.772256e-01):1.208243e-01):1.500185e-01):9.638576e-02):1.999696e-01):1.527553e-01,(59:2.137921e-02,29:1.052246e-01):6.979477e-01):1.143180e-01):4.389859e-01,63:1.545574e+00):2.481156e-01):8.272365e-02):1.051555e-01):8.410652e-02):2.021974e-01,(70:5.194319e-01,(50:2.790766e-01,22:4.105880e-01):4.753606e-01):4.458609e-01):3.118608e-01):9.912178e-02,1:8.558410e-01);
   tree gen.2442500 = [&U] ((((((((((40:2.061701e-01,(39:1.279982e-01,25:1.857039e-01):1.353281e-01):5.278668e-01,((21:4.243913e-01,49:2.693061e-01):4.628133e-01,55:7.583713e-01):2.100941e-01):1.254729e-01,(((66:3.567451e-02,38:2.157540e-02):1.516337e-01,27:1.206552e-01):4.577370e-01,41:3.235278e-01):6.371938e-01):3.156899e-01,((((((9:2.509060e-01,(2:2.385981e-01,30:3.430703e-01):1.521992e-01):1.353251e-01,(7:3.527706e-01,8:3.531976e-01):2.855944e-01):1.723152e-01,((56:1.124660e-01,75:6.923748e-02):5.084271e-02,((46:3.283171e-03,51:3.332160e-03):1.469099e-02,45:9.893903e-03):1.507981e-01):2.707297e-01):5.116138e-01,72:1.049827e+00):7.982903e-01,(((62:1.967362e+00,68:1.926023e+00):3.827834e-01,((69:2.263647e+00,(33:1.734450e+00,5:1.275682e+00):6.486612e-01):3.136609e-01,(4:4.914890e-01,3:4.003692e-01):1.421882e+00):4.010722e-01):1.182903e-01,(32:7.147441e-01,58:1.063782e+00):1.669514e+00):4.837507e-01):8.219566e-01,((53:7.840869e-01,(23:4.281663e-01,(42:2.069651e-01,(19:2.277203e-01,18:1.412098e-01):1.511983e-01):1.539910e-01):5.265045e-01):1.158249e-01,(20:3.351518e-01,(48:3.039226e-01,52:3.090893e-01):2.782738e-01):3.781561e-01):4.268634e-01):2.501998e-01):8.881920e-03,((((34:7.251218e-01,(47:8.292749e-01,((74:2.954741e-01,61:3.570349e-01):3.900602e-01,((65:5.267697e-01,(35:4.855923e-01,(73:2.972222e-01,64:1.506423e-01):1.585728e-01):1.365064e-01):1.137040e-01,26:7.044716e-01):1.376202e-01):6.972481e-02):1.666238e-01):5.280048e-02,(59:4.475587e-02,29:7.795904e-02):6.724351e-01):8.152566e-02,31:6.220362e-01):3.418036e-01,63:1.205604e+00):3.473012e-01):2.108723e-01,(((15:1.676647e-01,44:1.988678e-01):1.168318e-01,24:2.314971e-01):2.007865e-01,(43:9.837202e-02,28:1.230841e-01):3.018976e-01):4.921445e-01):7.214719e-02,54:1.069344e+00):6.068026e-02,((13:1.457249e+00,(12:9.678467e-01,6:4.343048e-01):1.174126e+00):2.789918e-01,((10:5.081965e-01,36:4.091935e-01):1.547396e-01,11:3.076037e+00):4.535419e-01):2.364132e-01):1.574318e-01,(70:5.361579e-01,(22:3.795823e-01,50:3.308214e-01):3.288898e-01):4.053150e-01):1.215416e-01,((67:1.074755e-01,(16:6.051979e-02,60:9.770151e-02):4.407415e-02):3.721437e-01,(((14:2.812089e-01,(71:2.574787e-01,37:2.807579e-01):7.558468e-02):2.718442e-01,17:5.359721e-01):8.543015e-02,57:4.936001e-01):1.165117e-01):1.270375e-01,1:8.005154e-01);
   tree gen.2443000 = [&U] (((((((((40:3.143112e-01,(39:1.325560e-01,25:1.923164e-01):1.143997e-01):5.466631e-01,((21:4.395031e-01,49:2.788956e-01):2.767179e-01,55:9.193277e-01):2.756791e-01):1.299407e-01,(((66:3.694482e-02,38:3.757533e-02):1.570331e-01,27:1.249515e-01):4.740361e-01,41:3.350480e-01):6.489783e-01):3.248724e-01,(((((((9:2.598403e-01,(2:2.470941e-01,30:3.552864e-01):1.576187e-01):1.755090e-01,(7:3.653321e-01,8:3.657743e-01):2.957639e-01):9.965324e-02,((56:1.164707e-01,75:7.170290e-02):5.265312e-02,((46:3.400078e-03,51:3.450811e-03):7.712487e-03,45:1.727598e-02):1.561678e-01):2.803699e-01):5.094847e-01,72:1.087209e+00):6.766023e-01,(((62:2.037416e+00,68:1.994605e+00):4.203924e-01,((69:2.152095e+00,(33:1.780881e+00,5:1.321107e+00):8.914560e-01):6.467139e-01,(4:4.596176e-01,3:5.811465e-01):1.456780e+00):4.153537e-01):8.407538e-02,(32:7.456784e-01,58:1.101661e+00):1.728962e+00):3.627502e-01):8.512250e-01,((53:8.120067e-01,(23:4.434125e-01,(42:2.143348e-01,(19:2.358290e-01,18:1.462380e-01):1.273503e-01):1.594744e-01):5.452523e-01):1.199492e-01,(20:4.469188e-01,(48:3.147447e-01,52:3.200954e-01):2.881826e-01):3.916215e-01):4.420632e-01):2.591089e-01,((((34:7.509421e-01,(47:8.588038e-01,((74:3.059953e-01,61:3.697483e-01):4.039495e-01,(((73:2.556507e-01,64:1.560063e-01):1.744014e-01,(35:5.028833e-01,65:5.455269e-01):1.030246e-01):8.756732e-02,26:7.642115e-01):1.415147e-01):9.295603e-02):1.725569e-01):5.311509e-02,(59:4.634954e-02,29:8.073501e-02):6.963793e-01):7.748229e-02,31:6.441858e-01):3.539746e-01,63:1.428245e+00):2.551944e-01):1.907679e-02):2.183811e-01,54:1.107421e+00):2.783883e-02,(((15:1.736349e-01,44:2.059491e-01):1.089376e-01,24:2.397403e-01):1.555840e-01,(43:1.018749e-01,28:1.274669e-01):3.126476e-01):5.529170e-01):1.164018e-01,((13:1.509139e+00,(12:1.002310e+00,6:2.898148e-01):1.571906e+00):2.889262e-01,((10:5.262924e-01,36:4.237641e-01):1.261239e-01,11:3.185569e+00):4.696916e-01):2.842302e-01):1.630377e-01,(70:5.552495e-01,(22:3.930985e-01,50:3.426013e-01):3.406009e-01):4.197475e-01):1.258695e-01,((67:1.113025e-01,(16:6.267479e-02,60:1.011805e-01):5.928024e-02):3.853950e-01,(((14:2.912222e-01,(71:2.666471e-01,37:2.907552e-01):7.827611e-02):2.703630e-01,17:5.550571e-01):8.847216e-02,57:5.111763e-01):1.642912e-01):1.695007e-01,1:8.290203e-01);
   tree gen.2443500 = [&U] ((((54:1.079340e+00,((((((40:1.693523e-01,(39:1.323132e-01,25:1.874398e-01):1.662967e-01):5.328012e-01,((21:3.741369e-01,49:2.718235e-01):2.697010e-01,55:9.083273e-01):2.518488e-01):1.467006e-01,(((66:3.600800e-02,38:3.662252e-02):1.530511e-01,27:1.217831e-01):4.555140e-01,41:3.265521e-01):6.325219e-01):3.166345e-01,((((((9:2.532514e-01,(2:2.408285e-01,30:3.462773e-01):1.499933e-01):1.710585e-01,(7:3.560683e-01,8:3.564993e-01):2.882641e-01):9.712630e-02,((56:1.135173e-01,75:6.988471e-02):5.131798e-02,((46:3.313861e-03,51:3.363308e-03):8.119124e-03,45:1.635719e-02):1.522078e-01):2.732604e-01):4.397786e-01,72:1.059640e+00):7.159031e-01,(((62:1.985753e+00,68:2.226897e+00):4.097324e-01,((69:2.097524e+00,(33:1.735723e+00,5:1.521224e+00):6.294500e-01):3.747004e-01,(4:4.479630e-01,3:5.664102e-01):1.419840e+00):4.080740e-01):6.463448e-02,(32:7.267700e-01,58:1.073726e+00):1.685120e+00):3.535518e-01):8.296402e-01,((53:7.914164e-01,(23:4.321687e-01,(42:3.006203e-01,(19:2.220071e-01,18:1.603824e-01):1.417822e-01):2.314127e-01):5.314262e-01):1.505211e-01,(20:3.733396e-01,(48:3.138707e-01,52:3.119786e-01):2.135317e-01):3.538530e-01):3.106457e-01):2.525386e-01):1.604859e-02,((((34:6.361172e-01,(47:8.370269e-01,((74:2.982361e-01,61:3.603724e-01):3.156733e-01,((35:5.174363e-01,(73:2.491680e-01,64:1.520504e-01):1.699791e-01):1.004122e-01,(65:4.941520e-01,26:7.448331e-01):8.836603e-02):1.242541e-01):9.059891e-02):1.681813e-01):1.647336e-01,(59:4.517424e-02,29:7.868779e-02):6.787210e-01):7.551755e-02,31:6.278509e-01):3.449988e-01,63:1.392028e+00):2.451769e-01):2.172883e-01,(((15:1.692320e-01,44:2.007268e-01):1.061753e-01,24:2.336611e-01):1.516388e-01,(43:1.265273e-01,28:1.242347e-01):2.775427e-01):5.388965e-01):2.653679e-02):1.245314e-01,((13:1.470871e+00,(12:8.798932e-01,6:2.824658e-01):1.532047e+00):1.800779e-01,((10:5.129470e-01,36:4.130185e-01):1.229257e-01,11:3.104791e+00):4.577815e-01):2.770229e-01):1.589035e-01,(70:5.411698e-01,(22:3.831306e-01,50:3.339139e-01):3.319642e-01):4.108665e-01):2.295079e-01,((67:1.084802e-01,(16:6.108552e-02,60:1.002981e-01):5.352984e-02):4.361607e-01,(((14:2.838376e-01,(71:2.598856e-01,37:2.751861e-01):7.629124e-02):2.959489e-01,17:5.409823e-01):8.622874e-02,57:4.982142e-01):8.596701e-02):1.652026e-01,1:7.186601e-01);
   tree gen.2444000 = [&U] ((((54:1.051975e+00,((((((40:1.521928e-01,(39:1.289586e-01,25:1.826875e-01):1.620805e-01):4.613277e-01,((21:3.899411e-01,49:2.566464e-01):3.408958e-01,55:8.852981e-01):2.454636e-01):1.429813e-01,(((66:3.509507e-02,38:3.894618e-02):1.491708e-01,27:1.186955e-01):3.014974e-01,41:3.150459e-01):6.164853e-01):3.086067e-01,((((((9:2.468306e-01,(2:2.347226e-01,30:3.374980e-01):1.842150e-01):1.230562e-01,(7:3.470407e-01,8:3.474608e-01):2.809556e-01):1.488947e-01,((56:1.106393e-01,75:6.811288e-02):5.001689e-02,((46:1.168350e-03,51:3.278036e-03):7.913276e-03,45:1.594248e-02):1.483488e-01):2.663323e-01):4.286287e-01,72:8.897730e-01):1.054860e+00,(((62:2.062009e+00,68:2.170437e+00):3.173105e-01,((69:2.044344e+00,(33:1.691716e+00,5:1.482656e+00):4.630712e-01):2.933767e-01,(4:4.366055e-01,3:5.520497e-01):1.383842e+00):3.977279e-01):4.806576e-02,(32:7.690356e-01,58:9.928924e-01):1.642397e+00):2.885391e-01):1.090934e+00,((53:7.188501e-01,(23:4.976754e-01,(42:2.929985e-01,(19:2.163784e-01,18:2.014730e-01):8.079213e-02):2.740460e-01):4.291715e-01):1.539584e-01,(20:3.638742e-01,(48:3.059130e-01,52:3.040689e-01):2.081179e-01):4.308358e-01):3.080280e-01):2.638898e-01):5.277447e-02,((((34:6.199894e-01,(47:8.158053e-01,((74:3.378329e-01,61:3.512357e-01):3.995797e-01,((35:5.043175e-01,(73:3.084698e-01,64:1.481954e-01):1.656695e-01):9.446239e-02,(65:4.816236e-01,26:7.259490e-01):8.612564e-02):1.211039e-01):8.830191e-02):1.639173e-01):1.083712e-01,(59:4.402892e-02,29:7.669278e-02):6.615130e-01):9.566500e-02,31:6.119327e-01):3.362518e-01,63:1.356736e+00):3.573317e-01):1.711424e-01,(((15:1.649414e-01,44:1.727197e-01):9.860636e-02,24:2.277370e-01):2.029510e-01,(43:1.316810e-01,28:1.339398e-01):2.917836e-01):5.252335e-01):2.701631e-02):1.213741e-01,((13:1.433579e+00,(12:8.575849e-01,6:2.753043e-01):1.499631e+00):1.755123e-01,(10:4.999420e-01,(36:5.009748e-01,11:2.948461e+00):5.374028e-02):4.461751e-01):2.811360e-01):1.247470e-01,(70:5.274493e-01,(22:3.774399e-01,50:3.254480e-01):3.235477e-01):4.004496e-01):2.236890e-01,((67:1.057298e-01,(16:5.953679e-02,60:9.775519e-02):3.339738e-02):4.251025e-01,(((14:2.766413e-01,(71:2.532966e-01,37:2.682091e-01):7.435699e-02):2.598843e-01,17:3.975800e-01):1.005180e-01,57:4.855827e-01):8.378744e-02):1.610142e-01,1:7.004395e-01);
   tree gen.2444500 = [&U] (((((((31:6.029461e-01,((59:1.621831e-02,29:1.288662e-01):8.956962e-01,(34:7.161699e-01,(47:7.605677e-01,((((35:4.018954e-01,65:6.432224e-01):8.843605e-02,(64:1.525292e-01,73:2.881719e-01):1.811829e-01):1.344874e-01,26:7.517044e-01):1.311967e-01,(61:3.636843e-01,74:3.893346e-01):3.604929e-01):5.637606e-02):2.592181e-01):1.908380e-01):6.784609e-02):3.802536e-01,63:1.488316e+00):3.555312e-01,(((41:3.939796e-01,(27:2.031154e-01,(66:4.350199e-02,38:3.654101e-02):1.114240e-01):3.922579e-01):6.547167e-01,(((49:2.594623e-01,21:4.274136e-01):4.182919e-01,55:7.880626e-01):1.851248e-01,(40:2.703000e-01,(39:8.664627e-02,25:2.201282e-01):1.359398e-01):5.675426e-01):2.244025e-01):2.587267e-01,(((((((33:1.712360e+00,5:1.524990e+00):6.903263e-01,69:2.374106e+00):6.426051e-01,(3:2.611805e-01,4:8.400231e-01):1.835757e+00):3.553492e-01,(32:8.704062e-01,58:9.373396e-01):1.461705e+00):1.136014e-01,(62:3.211773e+00,68:2.359266e+00):2.638025e-01):2.586128e-01,(72:8.389061e-01,(((45:1.071943e-02,(51:3.045404e-03,46:2.235699e-03):7.432007e-03):1.380383e-01,(75:7.178261e-02,56:1.407322e-01):6.250563e-02):2.131764e-01,((9:2.683385e-01,(2:2.894413e-01,30:4.197202e-01):1.657899e-01):1.890498e-01,(8:4.021502e-01,7:3.570589e-01):2.825600e-01):1.565616e-01):6.063095e-01):9.868349e-01):1.202963e+00,((53:7.537881e-01,(((19:2.169760e-01,18:1.837836e-01):9.063765e-02,42:3.003245e-01):2.447635e-01,23:5.274790e-01):5.018163e-01):1.541403e-01,(20:4.475287e-01,(52:3.419178e-01,48:3.159984e-01):1.669508e-01):5.338209e-01):3.725266e-01):3.631667e-01):6.962762e-02):1.755260e-01,((28:1.181401e-01,43:1.476837e-01):3.777926e-01,(24:2.645695e-01,(44:2.363095e-01,15:2.288216e-01):1.323191e-01):1.695646e-01):4.265020e-01):1.240176e-01,(54:1.146508e+00,(((11:4.548228e+00,(10:5.972680e-01,36:4.277256e-01):3.453534e-01):5.701232e-02,(12:8.984094e-01,6:3.802613e-01):2.273402e+00):3.407698e-02,13:1.823234e+00):4.466693e-01):2.175352e-01):2.535808e-01,((50:3.842443e-01,22:3.206140e-01):4.412686e-01,70:6.923909e-01):4.601685e-01):2.452225e-01,((67:8.863008e-02,(60:9.199137e-02,16:5.853385e-02):6.685477e-02):4.185827e-01,((17:5.474954e-01,(14:2.366744e-01,(71:3.003596e-01,37:3.211753e-01):1.123640e-01):2.142467e-01):1.155195e-01,57:5.364037e-01):8.893490e-02):6.510124e-02,1:8.819282e-01);
   tree gen.2445000 = [&U] ((((((((((34:6.410841e-01,(47:8.435625e-01,((74:3.493274e-01,61:3.212041e-01):3.958774e-01,((35:5.214766e-01,(73:3.189652e-01,64:1.532377e-01):2.145354e-01):8.383089e-02,(65:6.764471e-01,26:7.506489e-01):1.079239e-01):1.236353e-01):7.127038e-02):1.694945e-01):1.120585e-01,(59:3.975106e-02,29:1.160015e-01):6.671414e-01):4.142447e-02,31:6.327533e-01):4.342037e-01,63:1.332220e+00):3.672174e-01,(((((((9:2.552288e-01,(2:2.427089e-01,30:3.489811e-01):1.904828e-01):1.582076e-01,(7:3.588485e-01,8:3.592829e-01):2.555116e-01):1.181067e-01,((56:1.144037e-01,75:7.043038e-02):4.301586e-02,((46:9.975605e-04,51:3.291291e-03):4.971695e-03,45:1.648491e-02):1.533962e-01):2.753941e-01):4.432125e-01,72:9.200469e-01):1.090751e+00,(((62:2.120458e+00,68:2.244285e+00):3.126789e-01,(32:7.952015e-01,58:9.794376e-01):1.698278e+00):2.096160e-01,((69:2.113901e+00,(33:1.749276e+00,5:1.533102e+00):4.788269e-01):3.319584e-01,(4:4.514607e-01,3:4.838020e-01):1.430926e+00):5.948098e-01):2.683312e-01):8.739633e-01,((53:7.433085e-01,(23:5.146085e-01,(42:3.029676e-01,(19:1.883954e-01,18:1.570368e-01):1.397796e-01):2.833703e-01):4.437738e-01):1.591967e-01,(20:3.762548e-01,(48:3.163215e-01,52:3.144146e-01):1.891204e-01):4.195322e-01):3.185084e-01):2.728685e-01,(((40:1.544426e-01,(39:1.116380e-01,25:1.889034e-01):1.692394e-01):4.827801e-01,((21:4.032086e-01,49:2.392076e-01):3.885642e-01,55:9.154197e-01):3.007527e-01):1.595749e-01,(((66:3.129216e-02,38:4.027130e-02):1.402948e-01,27:1.227340e-01):3.463416e-01,41:3.257651e-01):6.226815e-01):2.355775e-01):9.106128e-02):2.440821e-01,(((15:1.626530e-01,44:1.785964e-01):1.172006e-01,24:2.626410e-01):2.098563e-01,(43:1.361614e-01,28:1.351678e-01):3.017113e-01):5.547206e-01):2.268908e-02,54:1.085789e+00):1.044541e-01,((13:1.581404e+00,(12:8.867636e-01,6:3.601063e-01):1.143205e+00):4.879151e-01,((10:5.165179e-01,36:4.137023e-01):5.941409e-02,11:3.218852e+00):3.675088e-01):3.075378e-01):1.682421e-01,(70:5.453954e-01,(22:3.902821e-01,50:3.365211e-01):2.975832e-01):4.140746e-01):2.312999e-01,((67:1.093272e-01,(16:6.156249e-02,60:8.926898e-02):3.453370e-02):4.395663e-01,(((14:2.393583e-01,(71:2.619148e-01,37:2.663256e-01):6.231860e-02):2.617324e-01,17:4.737227e-01):1.039381e-01,57:5.021043e-01):8.663825e-02):1.664926e-01,1:7.242715e-01);
   tree gen.2445500 = [&U] ((((((((((34:6.517136e-01,(47:6.545788e-01,((74:3.551194e-01,61:3.279884e-01):4.024412e-01,((65:6.876629e-01,(35:5.301229e-01,(73:3.242538e-01,64:1.557784e-01):2.180925e-01):8.873418e-02):3.627318e-02,26:7.630950e-01):1.256853e-01):7.245207e-02):2.416677e-01):9.746083e-02,(59:4.041015e-02,29:1.065907e-01):6.782029e-01):6.936375e-02,31:6.432446e-01):4.930810e-01,63:1.354309e+00):3.733061e-01,(((((((9:2.272591e-01,(2:2.467331e-01,30:2.914255e-01):1.936410e-01):1.904458e-01,(7:3.647984e-01,8:3.652400e-01):2.597481e-01):1.200650e-01,((56:1.163005e-01,75:7.159815e-02):4.549196e-02,((46:1.014101e-03,51:3.345862e-03):4.450095e-03,45:1.980144e-02):1.559396e-01):2.799603e-01):4.505611e-01,72:9.353017e-01):1.108836e+00,(((62:2.155617e+00,68:1.688543e+00):2.340683e-01,(32:8.083863e-01,58:1.173400e+00):1.726436e+00):2.130915e-01,((69:2.148951e+00,(33:1.778280e+00,5:1.558522e+00):4.867661e-01):4.372876e-01,(4:4.589462e-01,3:4.918236e-01):1.454651e+00):6.058477e-01):2.727803e-01):8.936725e-01,((53:7.556329e-01,(23:5.231409e-01,(42:3.079909e-01,(19:1.816558e-01,18:1.596406e-01):1.640675e-01):2.880687e-01):4.511318e-01):1.618363e-01,(20:3.824932e-01,(48:3.215663e-01,52:3.196277e-01):1.922561e-01):4.264882e-01):2.923574e-01):2.480769e-01,(((40:2.811834e-01,(39:1.011485e-01,25:1.920355e-01):1.433970e-01):4.907848e-01,((21:4.098940e-01,49:2.431738e-01):3.031473e-01,55:9.305978e-01):3.057393e-01):1.416272e-01,(((66:3.181100e-02,38:4.112968e-02):1.426209e-01,27:1.247690e-01):3.520841e-01,41:3.311665e-01):6.330059e-01):2.394834e-01):9.257112e-02):2.410628e-01,(((15:2.003136e-01,44:1.815576e-01):1.082513e-01,24:2.669957e-01):2.133358e-01,(43:1.384190e-01,28:1.198550e-01):3.067138e-01):5.639181e-01):3.786100e-02,54:1.103792e+00):5.253815e-02,((13:1.555146e+00,(12:5.345154e-01,6:3.875895e-01):1.610042e+00):6.081740e-01,((10:5.250820e-01,36:4.290228e-01):2.679109e-01,11:3.798622e+00):1.721827e-01):2.976841e-01):1.503633e-01,(70:5.544383e-01,(22:3.603038e-01,50:3.421008e-01):3.025172e-01):5.699832e-01):1.490331e-01,((67:1.111399e-01,(16:6.258323e-02,60:9.074910e-02):4.993780e-02):4.468545e-01,(((14:2.433269e-01,(71:2.662575e-01,37:2.707414e-01):6.335187e-02):2.660721e-01,17:4.815772e-01):1.056614e-01,57:5.104295e-01):1.581978e-01):7.079474e-02,1:9.227443e-01);
   tree gen.2446000 = [&U] ((((((((((34:6.239094e-01,(47:6.266523e-01,((74:4.204583e-01,61:2.870437e-01):3.461417e-01,((65:6.583249e-01,(35:5.075061e-01,(73:3.104201e-01,64:1.491324e-01):2.087880e-01):6.887279e-02):1.146246e-01,26:7.305389e-01):9.755197e-02):1.388249e-01):1.477372e-01):1.817914e-01,(59:3.868612e-02,29:1.020432e-01):6.492685e-01):1.419260e-01,31:6.412956e-01):4.720446e-01,63:1.296529e+00):3.573796e-01,(((((((9:1.951927e-01,(2:2.654523e-01,30:2.789923e-01):1.853797e-01):1.489012e-01,(7:3.492349e-01,8:3.496576e-01):2.486663e-01):1.149426e-01,((56:1.113388e-01,75:6.854353e-02):4.355113e-02,((46:2.625927e-03,51:3.203117e-03):4.260240e-03,45:2.154245e-02):1.421058e-01):2.680162e-01):4.313387e-01,72:8.953986e-01):1.061529e+00,(((62:2.063651e+00,68:1.616504e+00):2.717708e-01,(32:7.738979e-01,58:8.685749e-01):1.657859e+00):2.455343e-01,((69:2.057270e+00,(33:1.702412e+00,5:1.492030e+00):4.659990e-01):4.186315e-01,(4:5.346093e-01,3:4.708408e-01):1.242034e+00):5.800002e-01):2.071665e-01):8.555455e-01,((53:7.233951e-01,(23:5.008220e-01,(42:1.801872e-01,(19:1.739058e-01,18:1.528298e-01):1.970874e-01):2.757787e-01):5.149805e-01):1.549318e-01,(20:3.661748e-01,(48:3.078472e-01,52:3.059914e-01):1.840538e-01):4.082928e-01):3.363842e-01):3.594749e-01,(((40:2.691872e-01,(39:1.011626e-01,25:1.863362e-01):1.372792e-01):4.698463e-01,((21:3.924066e-01,49:2.327992e-01):2.902140e-01,55:8.908954e-01):1.623291e-01):1.355849e-01,(((66:3.045384e-02,38:3.937495e-02):1.365363e-01,27:1.194459e-01):4.302766e-01,41:3.170378e-01):6.059997e-01):2.342331e-01):6.635768e-02):1.745537e-01,(((15:1.917676e-01,44:1.738118e-01):1.036329e-01,24:2.556048e-01):2.042342e-01,(43:1.325136e-01,28:1.390836e-01):2.936284e-01):4.762495e-01):7.835340e-02,54:1.056701e+00):7.453778e-02,((13:1.162078e+00,(12:6.868907e-01,6:3.710537e-01):1.541352e+00):4.153735e-01,((10:5.026803e-01,36:4.107193e-01):2.581872e-01,11:3.636560e+00):3.015744e-01):5.292453e-01):1.439483e-01,(70:5.307841e-01,(22:3.449321e-01,50:3.275057e-01):4.008948e-01):4.364780e-01):1.426748e-01,((67:1.063983e-01,(16:5.991322e-02,60:8.687745e-02):4.780729e-02):4.277902e-01,(((14:2.329458e-01,(71:2.832893e-01,37:2.591907e-01):6.064907e-02):2.547206e-01,17:4.610315e-01):1.011536e-01,57:4.886529e-01):8.893713e-02):6.777440e-02,1:8.833770e-01);
   tree gen.2446500 = [&U] ((((14:2.412945e-01,(71:2.883684e-01,37:2.788086e-01):6.282271e-02):2.638497e-01,17:5.332650e-01):1.047789e-01,57:5.061660e-01):6.472562e-02,((67:1.102116e-01,(16:5.182999e-02,60:8.999110e-02):4.952068e-02):4.431221e-01,((((((((34:6.462700e-01,(47:6.491113e-01,((74:4.355273e-01,61:2.973312e-01):4.352754e-01,((65:4.481717e-01,(35:4.801305e-01,(73:2.751999e-01,64:1.544773e-01):2.162709e-01):1.407161e-01):1.171521e-01,26:7.567211e-01):9.459982e-02):8.381881e-02):1.840833e-01):1.173878e-01,(31:6.642794e-01,(59:5.083667e-02,29:1.057003e-01):7.371066e-01):3.544475e-02):4.889625e-01,63:1.282806e+00):2.346327e-01,(((((((9:2.021883e-01,(2:2.749660e-01,30:3.382800e-01):1.920236e-01):1.967064e-01,(7:3.617514e-01,8:3.621892e-01):2.575785e-01):1.190621e-01,((56:1.153291e-01,75:7.335697e-02):4.511198e-02,((46:3.382363e-03,51:3.790083e-03):5.029579e-03,45:1.507143e-02):1.471988e-01):3.058742e-01):4.467977e-01,72:9.274894e-01):1.099574e+00,(((62:2.286740e+00,68:1.674439e+00):2.815110e-01,(32:8.016341e-01,58:8.997043e-01):1.717276e+00):2.543342e-01,((69:2.131001e+00,(33:1.704957e+00,5:1.545504e+00):4.314742e-01):4.081678e-01,(4:5.537695e-01,3:4.877156e-01):1.749447e+00):6.007872e-01):4.481502e-01):8.873908e-01,((53:7.493213e-01,(23:4.917540e-01,(42:1.864439e-01,(19:1.955176e-01,18:1.583071e-01):1.681128e-01):2.617783e-01):5.334372e-01):1.598261e-01,(20:4.115375e-01,(48:3.188803e-01,52:3.169580e-01):1.906502e-01):4.229259e-01):3.151267e-01):3.391199e-01,(((40:2.162905e-01,(39:1.047882e-01,25:1.930144e-01):1.421992e-01):4.866854e-01,((21:4.064703e-01,49:2.411426e-01):5.068719e-01,55:8.101291e-01):1.681469e-01):1.404442e-01,(((66:3.154529e-02,38:4.078614e-02):1.414297e-01,27:1.893126e-01):4.456976e-01,41:3.284003e-01):6.277185e-01):2.685010e-01):6.873591e-02):1.808096e-01,(((15:1.986405e-01,44:1.800411e-01):1.073471e-01,24:2.647656e-01):2.115539e-01,(43:1.372628e-01,28:1.440683e-01):3.041519e-01):4.933181e-01):8.116156e-02,54:1.094573e+00):7.720918e-02,((13:1.263506e+00,(12:7.115086e-01,6:3.843521e-01):1.553217e+00):4.246462e-01,((10:5.206962e-01,36:4.254393e-01):2.166199e-01,11:3.007254e+00):3.123827e-01):4.799775e-01):1.325552e-01,(70:5.498072e-01,(22:3.572943e-01,50:3.688547e-01):4.198903e-01):5.276493e-01):1.670663e-01):7.020341e-02,1:9.170657e-01);
   tree gen.2447000 = [&U] ((((14:2.436921e-01,(71:2.912338e-01,37:2.815790e-01):6.722650e-02):2.477113e-01,17:5.385639e-01):7.596196e-02,57:5.111956e-01):6.536878e-02,((67:1.296574e-01,(16:5.234500e-02,60:9.088531e-02):5.604785e-02):4.475252e-01,(((((((((34:6.526918e-01,(47:6.555613e-01,((74:3.946496e-01,61:3.002857e-01):4.594344e-01,((65:4.526251e-01,(35:4.849014e-01,(73:2.779345e-01,64:1.560122e-01):2.184199e-01):1.421144e-01):1.183162e-01,26:7.642404e-01):9.553983e-02):8.083146e-02):1.663926e-01):1.185543e-01,31:6.742775e-01):3.335355e-02,(59:2.122211e-02,29:1.067506e-01):7.035792e-01):4.938211e-01,63:1.295553e+00):2.369641e-01,(((((((9:2.102977e-01,(2:2.776983e-01,30:3.416413e-01):1.939317e-01):1.254128e-01,(7:3.653460e-01,8:4.447028e-01):2.601379e-01):7.341800e-02,((56:1.164751e-01,75:8.678657e-02):2.778309e-02,((46:1.703103e-03,51:3.827744e-03):5.079556e-03,45:1.522119e-02):1.486615e-01):3.089135e-01):4.652540e-01,72:9.367055e-01):8.652471e-01,(((62:2.309462e+00,68:1.816788e+00):2.843082e-01,(32:8.095997e-01,58:9.086444e-01):1.734340e+00):8.389064e-02,((69:2.152176e+00,(33:1.721899e+00,5:1.560861e+00):4.414923e-01):5.438983e-01,(4:5.592721e-01,3:4.925618e-01):1.268833e+00):3.302814e-01):4.526033e-01):8.962085e-01,((53:8.146288e-01,(23:4.966404e-01,(42:1.882965e-01,(19:1.974604e-01,18:1.918205e-01):1.697833e-01):2.643795e-01):5.387378e-01):1.614142e-01,(20:4.156268e-01,(48:3.220489e-01,52:3.201075e-01):1.925446e-01):4.271284e-01):3.962016e-01):3.298547e-01,(((40:2.184397e-01,(39:1.058294e-01,25:2.176290e-01):1.386350e-01):4.915214e-01,((21:4.105092e-01,49:2.435387e-01):5.119085e-01,55:8.181791e-01):1.698177e-01):1.418397e-01,(((66:2.991727e-02,38:4.119141e-02):8.401855e-02,27:1.911937e-01):4.501263e-01,41:3.316635e-01):6.339560e-01):2.711690e-01):6.941892e-02):1.755343e-01,(((15:2.006143e-01,44:1.818301e-01):1.084138e-01,24:2.673964e-01):1.329600e-01,(43:1.105942e-01,28:1.454999e-01):3.074810e-01):5.393852e-01):7.058425e-02,54:1.105449e+00):9.066613e-02,((13:1.427950e+00,(12:7.185787e-01,6:2.704297e-01):1.568650e+00):5.075187e-01,((10:5.258702e-01,36:4.390339e-01):9.501500e-02,11:3.037136e+00):3.154867e-01):4.847469e-01):1.183589e-01,(70:5.237224e-01,(22:3.608446e-01,50:3.725198e-01):4.240626e-01):5.328924e-01):1.687264e-01):5.968766e-02,1:9.261783e-01);
   tree gen.2447500 = [&U] (((((14:2.429931e-01,(71:2.903984e-01,37:2.873932e-01):7.873082e-02):2.224924e-01,17:5.242148e-01):7.574405e-02,57:5.097292e-01):6.518126e-02,(67:1.292855e-01,(16:5.219485e-02,60:9.062460e-02):3.337267e-02):4.462414e-01):9.476313e-02,(((((((((34:6.508195e-01,(47:6.536807e-01,((74:3.174011e-01,61:2.994243e-01):3.391453e-01,(((65:4.527116e-01,35:4.835104e-01):1.410456e-01,(73:3.005551e-01,64:1.555647e-01):2.177933e-01):9.943442e-02,26:7.620481e-01):9.526576e-02):9.937752e-02):1.659153e-01):7.645247e-02,(59:2.195974e-02,29:1.064444e-01):6.785523e-01):1.182142e-01,31:6.723433e-01):4.924045e-01,63:1.291837e+00):3.144267e-01,(((((((9:2.096944e-01,(2:2.769017e-01,30:3.406613e-01):1.933754e-01):1.250530e-01,(7:3.642979e-01,8:4.434271e-01):2.593917e-01):1.283619e-01,((56:1.161410e-01,75:8.653761e-02):2.770339e-02,((46:1.698218e-03,51:2.072188e-03):7.611380e-03,45:1.517753e-02):1.482351e-01):3.080274e-01):4.495402e-01,72:9.340185e-01):8.627650e-01,(((62:2.302837e+00,68:1.811576e+00):2.834927e-01,((69:2.146003e+00,(33:1.716959e+00,5:1.556384e+00):5.441178e-01):5.182477e-01,(4:5.576678e-01,3:4.324005e-01):1.264635e+00):3.293340e-01):9.378815e-02,(32:7.858577e-01,58:9.060378e-01):1.729364e+00):4.513049e-01):8.936377e-01,((53:8.122919e-01,(23:4.952157e-01,(42:2.169394e-01,(19:1.968940e-01,18:1.912702e-01):1.692962e-01):2.379894e-01):5.447582e-01):1.217641e-01,(20:4.144345e-01,(48:3.211251e-01,52:3.191892e-01):2.249232e-01):4.259031e-01):3.669449e-01):2.407007e-01,(((40:2.178130e-01,(39:1.055259e-01,25:2.170047e-01):2.046321e-01):4.901114e-01,((21:4.093317e-01,49:2.428401e-01):5.104400e-01,55:8.821227e-01):1.955123e-01):1.414329e-01,(((66:2.983145e-02,38:3.962386e-02):1.553679e-01,27:1.303291e-01):3.779006e-01,41:3.307121e-01):6.321374e-01):2.703912e-01):6.921978e-02):1.749495e-01,(((15:1.636480e-01,44:1.813085e-01):1.081028e-01,24:2.216089e-01):1.626246e-01,(43:1.150332e-01,28:1.450825e-01):3.279983e-01):5.378379e-01):7.948271e-02,54:1.105829e+00):7.478217e-02,((13:1.423854e+00,(12:7.165173e-01,6:2.696539e-01):1.564150e+00):5.060629e-01,((10:4.152117e-01,36:4.377745e-01):2.115307e-01,11:3.028424e+00):1.198440e-01):4.097741e-01):1.711953e-01,(70:5.222200e-01,(22:3.598095e-01,50:3.714512e-01):4.228462e-01):5.313637e-01):1.733017e-01,1:9.235215e-01);
   tree gen.2448000 = [&U] (((((14:2.422484e-01,(71:2.675129e-01,37:2.865125e-01):7.848955e-02):2.218106e-01,17:5.226083e-01):7.551194e-02,57:5.081671e-01):6.498152e-02,(67:1.288893e-01,(16:6.882819e-02,60:9.034688e-02):3.281521e-02):4.448740e-01):1.635499e-01,(((((((((34:6.488251e-01,(47:6.516775e-01,((74:3.164284e-01,61:2.985067e-01):3.381060e-01,(((65:4.513243e-01,35:4.820287e-01):1.406134e-01,(73:2.996341e-01,64:1.550880e-01):2.171259e-01):9.912971e-02,26:6.890084e-01):9.497382e-02):7.298113e-02):1.654068e-01):7.621819e-02,(59:2.069065e-02,29:1.061182e-01):7.429248e-01):1.178519e-01,31:6.702829e-01):4.908956e-01,63:1.287878e+00):3.134631e-01,(((((((9:2.090518e-01,(2:2.006208e-01,30:3.396174e-01):1.927828e-01):1.246698e-01,(7:3.631815e-01,8:4.420682e-01):2.585968e-01):1.537328e-01,((56:1.157851e-01,75:8.627242e-02):2.761849e-02,((46:1.693014e-03,51:3.372970e-03):1.084842e-02,45:5.914094e-03):1.999134e-01):3.070834e-01):4.481626e-01,72:9.311562e-01):8.601211e-01,((62:2.381204e+00,(((69:2.139426e+00,(33:1.711698e+00,5:1.551614e+00):5.424504e-01):5.166595e-01,(4:5.559588e-01,3:4.310754e-01):1.260759e+00):3.283247e-01,68:1.894221e+00):3.318839e-01):9.350074e-02,(32:7.834494e-01,58:9.032613e-01):1.724065e+00):4.499219e-01):8.908991e-01,((53:7.205635e-01,(23:4.936981e-01,(42:2.863494e-01,(19:1.962906e-01,18:1.547752e-01):1.687774e-01):2.372601e-01):5.430888e-01):2.548684e-01,(20:4.131645e-01,(48:3.201410e-01,52:3.383865e-01):1.809828e-01):4.245979e-01):3.658205e-01):2.399631e-01,(((40:2.171456e-01,(39:1.052025e-01,25:2.163397e-01):2.040050e-01):4.886095e-01,((21:4.080773e-01,49:2.420960e-01):5.088758e-01,55:8.794194e-01):1.949132e-01):1.555315e-01,(((66:2.974003e-02,38:3.448553e-02):1.548917e-01,27:1.382095e-01):3.767425e-01,41:3.296987e-01):6.302002e-01):1.984601e-01):1.128936e-01):2.220066e-01,(((15:1.631465e-01,44:1.781748e-01):1.077715e-01,24:2.270136e-01):1.621263e-01,(43:1.146807e-01,28:1.446379e-01):3.269932e-01):5.361897e-01):4.294128e-02,54:1.087540e+00):8.744221e-02,((13:1.419491e+00,(12:7.143216e-01,6:2.688276e-01):1.559357e+00):5.045120e-01,((10:4.139393e-01,36:4.364329e-01):2.714312e-01,11:3.019143e+00):1.194767e-01):4.085183e-01):1.934924e-01,(70:5.206197e-01,(22:3.587069e-01,50:3.703129e-01):2.853250e-01):5.297354e-01):1.483289e-01,1:8.007707e-01);
   tree gen.2448500 = [&U] (((((14:2.395724e-01,(71:2.645577e-01,37:2.833474e-01):7.762249e-02):2.193603e-01,17:5.168352e-01):7.467777e-02,57:5.025535e-01):1.090483e-01,(67:1.274655e-01,(16:6.806786e-02,60:7.676892e-02):3.245271e-02):4.399595e-01):1.617432e-01,(((((((((34:6.416576e-01,(47:6.444786e-01,((74:3.129329e-01,61:2.952092e-01):3.343710e-01,(((35:4.767038e-01,65:5.159233e-01):1.205279e-01,(73:2.963241e-01,64:1.533747e-01):1.839143e-01):9.803464e-02,26:6.813971e-01):9.467666e-02):1.020238e-01):1.385154e-01):7.537622e-02,(59:2.046209e-02,29:1.049460e-01):7.347179e-01):1.165500e-01,31:6.628784e-01):3.576326e-01,63:1.273651e+00):3.100003e-01,(((((((9:2.067425e-01,(2:1.984046e-01,30:3.358657e-01):1.906531e-01):2.136393e-01,(7:3.591695e-01,8:4.371848e-01):2.557401e-01):1.520345e-01,((56:1.145060e-01,75:8.531938e-02):2.731339e-02,((46:1.674311e-03,51:3.335709e-03):9.488207e-03,45:5.848762e-03):1.977050e-01):3.036911e-01):4.780818e-01,72:9.208699e-01):8.506195e-01,(((((69:2.115792e+00,(33:1.692789e+00,5:1.534474e+00):7.939534e-01):5.109521e-01,(4:5.498172e-01,3:4.263134e-01):1.246832e+00):3.281147e-01,68:1.873296e+00):3.282177e-01,62:2.354900e+00):2.995903e-01,(32:7.747948e-01,58:1.004264e+00):1.705019e+00):2.548970e-01):8.810575e-01,((53:7.126035e-01,(23:4.882444e-01,(42:2.831862e-01,(19:1.948012e-01,18:1.530654e-01):1.669130e-01):2.424724e-01):5.370894e-01):1.837413e-01,(20:4.086003e-01,(48:3.166045e-01,52:3.346484e-01):1.789835e-01):5.158529e-01):3.602385e-01):2.330723e-01,(((40:2.720709e-01,(39:1.279318e-01,25:2.139499e-01):1.516741e-01):4.832119e-01,((21:3.543008e-01,49:2.394216e-01):3.122343e-01,55:8.697047e-01):1.927600e-01):1.538133e-01,(((66:2.941150e-02,38:3.410457e-02):1.531807e-01,27:1.366827e-01):3.725807e-01,41:3.260565e-01):6.232385e-01):1.962677e-01):1.116465e-01):2.195542e-01,(((15:1.613443e-01,44:1.762065e-01):1.065810e-01,24:2.245058e-01):1.917737e-01,(43:1.134138e-01,28:1.430401e-01):3.233809e-01):4.806770e-01):4.246691e-02,54:1.075526e+00):8.647625e-02,((13:1.403810e+00,(12:7.064306e-01,6:2.658579e-01):1.648989e+00):5.406084e-01,((10:4.093666e-01,36:5.336616e-01):2.684328e-01,11:3.043089e+00):1.181569e-01):4.040055e-01):1.913549e-01,(70:5.148685e-01,(22:3.547443e-01,50:3.662221e-01):2.821731e-01):5.238835e-01):1.466903e-01,1:7.919247e-01);
   tree gen.2449000 = [&U] (((((14:2.433603e-01,(71:2.687407e-01,37:2.878275e-01):7.884979e-02):1.897702e-01,17:5.250069e-01):7.585851e-02,57:5.697019e-01):1.107725e-01,(67:1.294808e-01,(16:6.914409e-02,60:7.798272e-02):3.500904e-02):4.566140e-01):1.134225e-01,(((((((((34:6.518029e-01,(47:6.546685e-01,((74:3.178807e-01,61:3.193490e-01):3.396578e-01,(((35:4.842411e-01,65:5.240807e-01):1.013584e-01,(73:3.010093e-01,64:1.500324e-01):1.868221e-01):1.740959e-01,26:6.921707e-01):9.617361e-02):1.036369e-01):1.407055e-01):7.656800e-02,(59:2.078561e-02,29:1.066053e-01):7.433240e-01):1.183928e-01,31:6.625198e-01):3.632871e-01,63:1.293789e+00):3.149018e-01,(((((((9:2.100113e-01,(2:2.015416e-01,30:3.411761e-01):1.936676e-01):2.170171e-01,(7:3.110349e-01,8:4.440972e-01):2.613387e-01):1.544383e-01,((56:1.163165e-01,75:8.666838e-02):2.774525e-02,((46:1.700784e-03,51:3.388451e-03):1.180816e-02,45:5.782235e-03):2.008310e-01):3.084928e-01):4.856409e-01,72:9.354299e-01):8.640688e-01,(((((69:2.149245e+00,(33:1.290284e+00,5:1.558736e+00):8.065067e-01):5.190308e-01,(4:5.585105e-01,3:3.395514e-01):1.564172e+00):3.910362e-01,68:2.072270e+00):1.825054e-01,62:2.392133e+00):9.900127e-02,(32:1.169372e+00,58:1.112550e+00):1.348707e+00):2.589272e-01):8.949880e-01,((53:7.238706e-01,(23:4.959640e-01,(42:2.876637e-01,(19:2.228536e-01,18:1.554856e-01):1.392523e-01):2.463062e-01):5.455813e-01):1.866465e-01,(20:4.150608e-01,(48:3.216103e-01,52:3.399396e-01):1.818135e-01):5.240091e-01):3.659343e-01):2.630720e-01,(((40:2.763727e-01,(39:1.299545e-01,25:1.996405e-01):1.076499e-01):4.908521e-01,((21:4.292144e-01,49:2.432071e-01):3.171711e-01,55:8.834557e-01):1.958077e-01):1.562453e-01,(((66:3.029806e-02,38:3.470578e-02):1.556026e-01,27:1.388438e-01):3.784716e-01,41:3.809250e-01):6.330926e-01):1.993709e-01):1.134117e-01):2.230256e-01,(((15:2.029460e-01,44:1.789925e-01):1.082661e-01,24:2.280555e-01):1.948059e-01,(43:1.152070e-01,28:1.453018e-01):3.284940e-01):4.882770e-01):4.313836e-02,54:1.092531e+00):1.114311e-01,((13:1.098970e+00,(12:7.176001e-01,6:4.190018e-01):1.137714e+00):6.433960e-01,((10:4.158392e-01,36:5.420994e-01):2.726770e-01,11:3.091203e+00):1.200251e-01):4.103933e-01):1.943804e-01,(70:5.230092e-01,(22:3.603532e-01,50:3.720125e-01):2.866346e-01):5.321667e-01):1.490097e-01,1:8.044460e-01);
   tree gen.2449500 = [&U] (((((14:3.047153e-01,(71:2.615308e-01,37:2.801055e-01):5.889115e-02):2.175608e-01,17:5.109218e-01):7.382335e-02,57:5.663642e-01):1.221920e-01,(67:1.149279e-01,(16:6.869203e-02,60:7.589057e-02):3.291795e-02):4.443638e-01):1.103796e-01,((((((15:1.975013e-01,44:1.741905e-01):1.053615e-01,24:2.219371e-01):1.895796e-01,(43:1.121162e-01,28:1.414035e-01):3.196810e-01):4.751773e-01,((((((34:6.753058e-01,(47:6.371048e-01,((74:3.093525e-01,61:3.107814e-01):3.305453e-01,(((35:4.712496e-01,65:5.100204e-01):9.863912e-02,(73:2.929337e-01,64:1.460073e-01):1.818100e-01):1.032903e-01,26:6.736009e-01):1.672126e-01):1.008565e-01):9.808607e-02):1.644791e-01,(59:3.664588e-02,29:1.037452e-01):7.233818e-01):9.180549e-02,31:6.723605e-01):4.203700e-01,63:1.259078e+00):3.064535e-01,(((((((9:2.043770e-01,(2:2.516238e-01,30:3.320229e-01):1.884718e-01):2.111949e-01,(7:4.363755e-01,8:4.321828e-01):2.543274e-01):1.502950e-01,((56:1.014904e-01,75:8.434321e-02):1.608881e-02,((46:2.331120e-03,51:6.957477e-03):9.661122e-03,45:1.189140e-02):1.954430e-01):3.002165e-01):4.726119e-01,72:9.103338e-01):8.408872e-01,(((((69:1.738362e+00,(33:1.255668e+00,5:1.516917e+00):7.848694e-01):2.515203e-01,(4:5.435265e-01,3:3.304418e-01):1.522207e+00):3.805453e-01,68:2.016674e+00):1.776091e-01,62:2.467184e+00):1.079587e-01,(32:1.138000e+00,58:1.082702e+00):1.480899e+00):3.025019e-01):8.709769e-01,((53:7.044503e-01,(23:4.826581e-01,(42:2.799461e-01,(19:2.168748e-01,18:1.513141e-01):1.355163e-01):2.396982e-01):5.309443e-01):1.816391e-01,(20:4.039253e-01,(48:3.129820e-01,52:3.308196e-01):1.769357e-01):4.641994e-01):3.561168e-01):1.946505e-01,(((40:2.689581e-01,(39:1.264680e-01,25:2.283899e-01):1.304736e-01):4.776833e-01,((21:3.288920e-01,49:2.366822e-01):3.471318e-01,55:8.597540e-01):1.905545e-01):1.520535e-01,(((66:2.948521e-02,38:3.377468e-02):1.514281e-01,27:1.351188e-01):3.132835e-01,41:3.707053e-01):6.161078e-01):1.664985e-01):8.162394e-02):2.100246e-01,54:1.063220e+00):4.085039e-02):8.058732e-02,((13:1.069486e+00,(12:6.983480e-01,6:5.735659e-01):1.107191e+00):4.651785e-01,((10:4.046829e-01,36:5.235378e-01):2.653615e-01,11:3.008271e+00):1.168050e-01):3.993831e-01):1.891655e-01,(70:5.089777e-01,(22:3.506855e-01,50:3.620320e-01):2.789446e-01):5.178895e-01):7.508034e-02,1:7.828640e-01);
   tree gen.2450000 = [&U] (((((14:3.187852e-01,(71:2.736067e-01,37:2.930391e-01):7.201492e-02):2.276065e-01,17:5.345131e-01):6.695063e-02,57:5.925155e-01):1.463421e-01,(67:1.202346e-01,(16:7.186382e-02,60:9.770173e-02):3.443790e-02):4.648819e-01):1.154762e-01,(((54:1.112313e+00,((((((34:7.064874e-01,(47:6.665225e-01,((74:3.236365e-01,61:3.251314e-01):3.012652e-01,(((35:4.930091e-01,65:5.335701e-01):1.031937e-01,(73:3.064596e-01,64:1.527490e-01):1.902049e-01):8.746331e-02,26:7.047037e-01):1.008758e-01):1.371956e-01):1.026151e-01):1.720737e-01,(59:3.833797e-02,29:1.085356e-01):7.567833e-01):9.604452e-02,31:7.034061e-01):4.397801e-01,63:1.317215e+00):3.206037e-01,(((((((9:2.736346e-01,(2:2.632423e-01,30:3.473537e-01):1.971743e-01):1.680750e-01,(7:4.856297e-01,8:4.521384e-01):2.660707e-01):1.572347e-01,((56:1.061766e-01,75:8.823767e-02):3.360730e-02,((46:2.438757e-03,51:3.153446e-03):1.010721e-02,45:9.613119e-03):2.044674e-01):3.140787e-01):4.944343e-01,72:9.523676e-01):8.797143e-01,((62:2.581104e+00,(32:1.190546e+00,58:7.889017e-01):1.549279e+00):1.955317e-01,(((69:1.818630e+00,(33:1.485584e+00,5:1.561607e+00):8.211100e-01):2.115816e-01,(4:5.686233e-01,3:3.456996e-01):1.066329e+00):3.913039e-01,68:2.109792e+00):2.135076e-01):3.164696e-01):9.518326e-01,((53:7.369776e-01,(23:5.049444e-01,(42:2.928724e-01,(19:2.037485e-01,18:1.583009e-01):1.492669e-01):2.486845e-01):5.372976e-01):1.836891e-01,(20:4.225762e-01,(48:3.483199e-01,52:3.460948e-01):1.789251e-01):4.856333e-01):3.725602e-01):1.616409e-01,(((40:2.387385e-01,(39:1.323076e-01,25:2.389356e-01):1.168836e-01):5.479999e-01,((21:3.440783e-01,49:2.476108e-01):3.631602e-01,55:8.994523e-01):1.993532e-01):1.590744e-01,(((66:4.988894e-02,38:1.423279e-02):1.720194e-01,27:1.413578e-01):3.277490e-01,41:3.878223e-01):7.898646e-01):2.944691e-01):1.013092e-01):2.197222e-01,(((15:2.066207e-01,44:1.822335e-01):2.003325e-01,24:2.321849e-01):1.983332e-01,(43:1.172930e-01,28:1.479327e-01):3.344419e-01):4.971182e-01):4.273661e-02):1.478426e-01,((13:1.118869e+00,(12:8.781404e-01,6:5.999344e-01):1.177308e+00):4.866576e-01,((10:5.385294e-01,36:5.477116e-01):2.757540e-01,11:4.454676e+00):1.221983e-01):4.178242e-01):1.979001e-01,(70:5.324792e-01,(22:3.668781e-01,50:3.787485e-01):2.918246e-01):6.032768e-01):7.854710e-02,1:8.190119e-01);
   tree gen.2450500 = [&U] (((((14:3.119568e-01,(71:2.677460e-01,37:2.867621e-01):5.505082e-02):2.227311e-01,17:5.230637e-01):7.483017e-02,57:5.798237e-01):1.037176e-01,(67:1.176592e-01,(16:7.032448e-02,60:9.560893e-02):3.370024e-02):4.549240e-01):1.660197e-01,(((54:1.088487e+00,((((((34:5.786276e-01,(47:6.522454e-01,((74:3.167041e-01,61:3.181670e-01):3.515223e-01,(((35:4.824488e-01,65:5.221409e-01):1.009833e-01,(73:2.998952e-01,64:1.747502e-01):1.799890e-01):1.242598e-01,26:6.896088e-01):9.871503e-02):1.030572e-01):2.224123e-01):1.683879e-01,(59:3.751676e-02,29:1.062107e-01):7.405728e-01):8.510969e-02,31:6.540292e-01):4.463870e-01,63:1.289000e+00):3.137363e-01,(((((((9:2.677733e-01,(2:2.576036e-01,30:3.399133e-01):1.447739e-01):1.644748e-01,(7:3.666743e-01,8:4.424535e-01):3.488609e-01):1.128502e-01,((56:1.039023e-01,75:8.634760e-02):3.288743e-02,((46:4.710398e-03,51:6.692558e-03):1.390120e-02,45:9.407204e-03):2.000876e-01):3.073510e-01):5.332296e-01,72:9.319676e-01):8.608706e-01,((62:2.525816e+00,(32:1.165044e+00,58:9.162500e-01):1.516093e+00):1.913434e-01,(((69:1.779674e+00,(33:1.453763e+00,5:1.528157e+00):6.535054e-01):2.070495e-01,(4:5.564433e-01,3:3.382946e-01):1.043488e+00):5.809493e-01,68:2.064600e+00):1.840183e-01):2.874688e-01):1.329580e+00,((53:7.211914e-01,(23:4.941284e-01,(42:2.321631e-01,(19:1.993842e-01,18:2.043147e-01):1.460695e-01):2.433577e-01):5.037308e-01):2.738760e-01,(20:4.135245e-01,(48:2.669501e-01,52:3.386814e-01):3.156305e-01):3.609964e-01):3.645799e-01):1.581785e-01,(((40:2.336246e-01,(39:1.294735e-01,25:2.656898e-01):1.143799e-01):5.362617e-01,((21:4.270523e-01,49:2.336200e-01):3.928151e-01,55:8.801858e-01):1.950830e-01):1.682486e-01,(((66:3.515351e-02,38:3.538786e-02):1.612177e-01,27:1.383299e-01):3.207286e-01,41:3.795151e-01):6.552812e-01):2.881615e-01):1.666363e-01):2.150157e-01,(((15:2.021948e-01,44:1.783300e-01):1.426050e-01,24:2.445049e-01):1.940849e-01,(43:1.147806e-01,28:1.447640e-01):3.076073e-01):4.864698e-01):1.117921e-01):1.279287e-01,((13:1.094902e+00,(12:8.593304e-01,6:2.338203e-01):1.152090e+00):4.762333e-01,((10:5.269939e-01,36:5.359795e-01):2.267177e-01,11:3.241483e+00):1.195808e-01):4.088743e-01):1.936610e-01,(70:5.210734e-01,(22:3.590194e-01,50:3.706356e-01):2.855737e-01):5.903545e-01):4.726534e-02,1:8.196256e-01);
   tree gen.2451000 = [&U] (((((14:3.132207e-01,(71:2.688308e-01,37:2.879240e-01):5.527386e-02):2.236335e-01,17:5.251830e-01):7.513335e-02,57:5.821729e-01):6.879530e-02,(67:1.305388e-01,(16:7.060941e-02,60:9.599630e-02):3.383678e-02):4.567672e-01):1.748056e-01,(((54:1.092897e+00,((((((34:5.809720e-01,(47:6.548880e-01,((74:3.606597e-01,61:2.957675e-01):3.078059e-01,(((35:4.844034e-01,65:5.242564e-01):1.013924e-01,(73:3.011102e-01,64:1.754582e-01):1.870354e-01):1.116265e-01,26:6.924028e-01):1.223371e-01):1.034747e-01):2.233135e-01):1.690701e-01,(59:3.766876e-02,29:8.713908e-02):7.435733e-01):8.545452e-02,31:6.566791e-01):4.481956e-01,63:1.294223e+00):1.901515e-01,(((((((9:2.688582e-01,(2:2.716994e-01,30:3.412905e-01):1.586161e-01):1.651411e-01,(7:3.751924e-01,8:4.442461e-01):2.919327e-01):1.087987e-01,((56:1.043233e-01,75:8.597496e-02):1.646643e-02,((46:4.284214e-03,51:2.991366e-03):1.395753e-02,45:9.445318e-03):2.008983e-01):2.902042e-01):4.627252e-01,72:9.260053e-01):8.643585e-01,((62:2.536050e+00,(32:1.070088e+00,58:9.199623e-01):1.522235e+00):1.921186e-01,(((69:2.503889e+00,(33:1.459653e+00,5:1.329288e+00):1.237105e+00):2.078884e-01,(4:6.337090e-01,3:3.036081e-01):9.252352e-01):5.833031e-01,68:2.070613e+00):2.598558e-01):2.886335e-01):1.189278e+00,((53:7.241133e-01,(23:4.961304e-01,(42:2.331037e-01,(19:1.926367e-01,18:2.051425e-01):1.466614e-01):2.443436e-01):5.712913e-01):2.749856e-01,(20:4.151999e-01,(48:2.680317e-01,52:3.555413e-01):3.169093e-01):4.009245e-01):3.660570e-01):1.588193e-01,(((40:2.345712e-01,(39:1.299981e-01,25:1.876563e-01):1.747394e-01):5.384344e-01,((21:4.287825e-01,49:2.345665e-01):3.944067e-01,55:8.837519e-01):2.168510e-01):1.689302e-01,(((66:3.529594e-02,38:3.553123e-02):1.618709e-01,27:1.388904e-01):3.220280e-01,41:3.810527e-01):6.579361e-01):2.893290e-01):1.744883e-01):2.158869e-01,(((15:2.030141e-01,44:1.790526e-01):1.303540e-01,24:2.230255e-01):1.948712e-01,(43:1.152456e-01,28:1.453505e-01):3.088536e-01):4.884408e-01):3.892301e-02):1.284470e-01,((13:1.099338e+00,(12:7.048303e-01,6:2.991128e-01):2.058187e+00):5.073129e-01,((10:5.291291e-01,36:5.381511e-01):2.276363e-01,11:3.254616e+00):3.319383e-01):4.105309e-01):1.944456e-01,(70:5.231846e-01,(22:3.604740e-01,50:3.721373e-01):2.867307e-01):5.853836e-01):4.745684e-02,1:8.229464e-01);
   tree gen.2451500 = [&U] (((((14:3.180457e-01,(71:2.729720e-01,37:2.923593e-01):5.959546e-02):2.012284e-01,17:5.332732e-01):7.629075e-02,57:5.911410e-01):6.985506e-02,(67:1.325497e-01,(16:7.169711e-02,60:9.747508e-02):3.435802e-02):4.638034e-01):1.774984e-01,(((54:1.109733e+00,((((((34:5.899216e-01,(47:6.649763e-01,((74:3.513049e-01,61:3.003237e-01):3.125475e-01,(((73:3.057487e-01,64:1.781610e-01):1.899166e-01,(35:4.723083e-01,65:5.323324e-01):1.254475e-01):1.319671e-01,26:7.030690e-01):1.242216e-01):1.050687e-01):1.837226e-01):1.716745e-01,(59:3.824903e-02,29:1.012889e-01):7.550277e-01):9.159624e-02,31:6.667949e-01):4.550999e-01,63:1.314160e+00):1.930807e-01,(((((((9:2.729998e-01,(2:2.758848e-01,30:3.465479e-01):1.610595e-01):1.676851e-01,(7:3.961923e-01,8:4.510895e-01):2.233450e-01):1.104747e-01,(56:1.059303e-01,(75:8.729936e-02,((46:3.918814e-03,51:4.018415e-03):1.417253e-02,45:9.590819e-03):2.043173e-01):1.686470e-02):2.946747e-01):4.698533e-01,72:9.402700e-01):7.447492e-01,((62:2.325010e+00,(32:1.086572e+00,58:9.341339e-01):1.545685e+00):1.950781e-01,(((69:2.542460e+00,(33:1.482138e+00,5:1.349765e+00):1.256162e+00):4.992150e-01,(4:6.434710e-01,3:3.082850e-01):9.394881e-01):4.995619e-01,68:2.102510e+00):2.693206e-01):2.930798e-01):1.207598e+00,((53:7.352680e-01,(23:5.037730e-01,(42:2.366945e-01,(19:1.956042e-01,18:2.023548e-01):1.663155e-01):2.481076e-01):4.413077e-01):1.962902e-01,(20:4.234414e-01,(48:3.480623e-01,52:3.610182e-01):1.927760e-01):3.879658e-01):4.311337e-01):1.885704e-01,(((40:2.381846e-01,(39:1.028005e-01,25:2.420266e-01):1.774312e-01):5.467287e-01,((21:4.353877e-01,49:2.381799e-01):4.004823e-01,55:8.973657e-01):2.201915e-01):1.715325e-01,(((66:3.583966e-02,38:3.868324e-02):1.643644e-01,27:1.410299e-01):3.269887e-01,41:3.869226e-01):6.680713e-01):1.868660e-01):1.771762e-01):2.192125e-01,(((15:1.989731e-01,44:1.818108e-01):1.323621e-01,24:2.264611e-01):1.796675e-01,(43:1.170209e-01,28:1.475895e-01):3.030190e-01):3.681113e-01):1.230414e-01):1.304257e-01,((13:1.116273e+00,(12:7.156879e-01,6:3.798897e-01):1.938396e+00):4.859241e-01,((10:5.372801e-01,36:5.072480e-01):2.311429e-01,11:3.697962e+00):1.406891e-01):5.505435e-01):1.974410e-01,(70:5.312440e-01,(22:3.660270e-01,50:3.778699e-01):2.911477e-01):5.944012e-01):4.818789e-02,1:8.356235e-01);
   tree gen.2452000 = [&U] (((((14:3.079065e-01,(71:2.642697e-01,37:2.830389e-01):5.769556e-02):1.948133e-01,17:6.042208e-01):7.385860e-02,57:5.514294e-01):9.603455e-02,(67:1.283240e-01,(16:8.072240e-02,60:9.436758e-02):1.793209e-02):4.490174e-01):1.718397e-01,(((54:1.074355e+00,((((((34:5.711149e-01,(47:6.437769e-01,((74:3.401054e-01,61:2.907494e-01):3.025835e-01,(((73:2.960015e-01,64:1.583051e-01):1.265601e-01,(35:4.572512e-01,65:5.153616e-01):1.214482e-01):1.448648e-01,26:6.308317e-01):1.202615e-01):5.611429e-02):2.217434e-01):6.145636e-02,(59:3.702965e-02,29:9.805980e-02):7.309575e-01):1.153761e-01,31:6.455375e-01):4.405913e-01,63:1.227568e+00):3.532329e-01,(((((((9:2.532557e-01,(2:2.670896e-01,30:3.355000e-01):1.559250e-01):1.623393e-01,(7:3.977688e-01,8:4.367088e-01):2.431890e-01):1.069528e-01,(56:1.025533e-01,(75:8.451626e-02,((46:2.904187e-03,51:3.890308e-03):1.372071e-02,45:9.285064e-03):1.829493e-01):2.082700e-02):2.852805e-01):4.548744e-01,72:8.203535e-01):7.210066e-01,((62:2.250889e+00,(32:1.051932e+00,58:7.703574e-01):1.496408e+00):2.852386e-01,(((69:2.461406e+00,(4:6.229572e-01,3:2.984569e-01):1.085182e+00):3.234948e-01,(33:1.459879e+00,5:1.449982e+00):1.222724e+00):3.795664e-01,68:2.035482e+00):2.607347e-01):3.903976e-01):1.169100e+00,((53:7.118277e-01,(23:4.795881e-01,(42:2.291487e-01,(19:1.893684e-01,18:1.959038e-01):1.610133e-01):2.124202e-01):4.797941e-01):9.166261e-02,(20:4.099421e-01,(48:3.369660e-01,52:3.495090e-01):1.866303e-01):5.787863e-01):4.173892e-01):1.825588e-01,(((40:2.305913e-01,(39:9.952324e-02,25:2.343108e-01):1.717747e-01):5.292990e-01,((21:4.215076e-01,49:2.305867e-01):3.877150e-01,55:8.687578e-01):2.131718e-01):1.660641e-01,(((66:3.469709e-02,38:3.745002e-02):1.591245e-01,27:1.811347e-01):3.346685e-01,41:3.745876e-01):6.992980e-01):2.166098e-01):1.342528e-01):1.964387e-01,(((15:1.926299e-01,44:1.760147e-01):1.281424e-01,24:2.192416e-01):1.739397e-01,(43:1.499724e-01,28:1.209461e-01):3.258001e-01):3.563759e-01):1.191188e-01):1.470177e-01,((13:1.080686e+00,(12:9.839990e-01,6:1.674724e-01):1.951955e+00):3.914186e-01,((10:3.341812e-01,36:4.910770e-01):2.693450e-01,11:3.494731e+00):5.990915e-02):4.824134e-01):1.592662e-01,(70:5.143079e-01,(22:3.543581e-01,50:3.658234e-01):3.017780e-01):6.400958e-01):8.959207e-02,1:8.089839e-01);
   tree gen.2452500 = [&U] (((17:6.532080e-01,(14:2.868755e-01,(71:2.862577e-01,37:3.153346e-01):7.391662e-02):1.849302e-01):7.037429e-02,(((16:5.414330e-02,60:1.133149e-01):2.794704e-02,67:1.617781e-01):3.555846e-01,(((50:2.583527e-01,22:4.452844e-01):4.940749e-01,70:6.076192e-01):4.331267e-01,((54:1.266365e+00,(((43:1.803692e-01,28:1.246244e-01):3.778926e-01,(24:2.625883e-01,(15:1.855076e-01,44:1.966979e-01):1.498390e-01):1.143924e-01):5.336627e-01,(((((72:9.110854e-01,(((45:9.829794e-03,(51:6.819796e-03,46:1.540817e-03):1.122313e-02):1.449568e-01,(75:1.036193e-01,56:8.262748e-02):6.663303e-02):3.011123e-01,((7:3.834003e-01,8:3.366807e-01):3.112061e-01,((2:2.740464e-01,30:3.785333e-01):1.583103e-01,9:2.449033e-01):1.123748e-01):2.356765e-01):4.477114e-01):8.107495e-01,((68:2.543043e+00,((3:2.899147e-01,4:7.965109e-01):1.422781e+00,(69:2.658970e+00,(33:1.702821e+00,5:1.476326e+00):9.058383e-01):6.587302e-01):3.311258e-01):2.639946e-01,((58:1.036763e+00,32:8.977184e-01):1.725575e+00,62:2.794034e+00):9.718007e-02):5.792220e-01):1.383495e+00,(((23:5.048363e-01,(42:3.409405e-01,(19:2.458239e-01,18:1.249841e-01):1.504973e-01):2.532487e-01):5.032284e-01,53:8.388467e-01):2.513395e-01,(20:4.425917e-01,(48:2.932291e-01,52:3.476418e-01):2.883460e-01):4.282278e-01):3.596560e-01):2.357308e-01,((41:5.014879e-01,(27:2.190350e-01,(38:2.322076e-02,66:4.476598e-02):1.062589e-01):3.759765e-01):5.081840e-01,(((39:1.120314e-01,25:1.933521e-01):1.562153e-01,40:2.369102e-01):5.382345e-01,((49:2.050913e-01,21:4.570082e-01):4.285890e-01,55:8.160697e-01):2.959799e-01):2.065788e-01):3.467138e-01):7.182728e-03,((((34:6.974178e-01,(((26:8.046172e-01,((35:4.420782e-01,65:5.794145e-01):6.967266e-02,(73:3.277013e-01,64:1.700047e-01):1.878766e-01):1.204341e-01):1.054002e-01,(61:3.046832e-01,74:3.994992e-01):3.918632e-01):1.499493e-01,47:7.363596e-01):1.475566e-01):1.070909e-01,(29:9.134447e-02,59:6.025777e-02):8.585871e-01):1.328835e-01,31:7.270049e-01):3.687536e-01,63:1.640280e+00):2.896687e-01):1.593170e-01):8.939152e-02):8.647197e-02,((12:8.850262e-01,6:5.409392e-01):1.488445e+00,((11:4.088888e+00,(36:4.607998e-01,10:4.967302e-01):4.477362e-01):8.761858e-02,13:1.772695e+00):1.177972e-01):3.721413e-01):1.273887e-01):2.328385e-01):1.522240e-01):5.471635e-02,57:4.229014e-01,1:9.550486e-01);
   tree gen.2453000 = [&U] (((((14:3.459314e-01,(71:2.631596e-01,37:2.818500e-01):7.117502e-02):2.222717e-01,17:5.070309e-01):1.221480e-01,57:4.323460e-01):6.702288e-02,(67:1.082198e-01,(16:7.326840e-02,60:9.813927e-02):2.978492e-02):4.220217e-01):1.526847e-01,(((54:1.069842e+00,((((((34:6.676055e-01,(47:6.410727e-01,((74:3.386767e-01,61:2.895281e-01):3.013125e-01,(((73:2.485242e-01,64:1.655869e-01):1.112771e-01,(35:4.553305e-01,65:5.131969e-01):7.776956e-02):1.308756e-01,26:6.760355e-01):1.458703e-01):5.587858e-02):2.208120e-01):1.162693e-01,(59:3.687411e-02,29:9.764790e-02):7.278871e-01):8.039068e-02,31:6.428259e-01):4.075460e-01,63:1.222412e+00):2.138565e-01,(((((((9:2.521919e-01,(2:2.659677e-01,30:3.340907e-01):1.552700e-01):1.360444e-01,(7:3.840962e-01,8:4.242058e-01):2.421675e-01):1.065035e-01,((56:1.291459e-01,75:8.258065e-02):2.845060e-02,((46:1.199353e-03,51:5.511097e-03):4.404608e-03,45:1.035212e-02):1.821808e-01):2.840822e-01):4.529637e-01,72:8.169076e-01):9.099070e-01,((62:2.241434e+00,(32:1.047513e+00,58:7.435539e-01):1.377243e+00):1.887279e-01,(((69:2.014846e+00,(33:1.453747e+00,5:1.443891e+00):1.228150e+00):6.421429e-01,(4:6.211088e-01,3:3.759618e-01):1.362076e+00):4.847835e-01,68:2.026932e+00):2.596395e-01):3.232211e-01):1.114799e+00,((53:7.265704e-01,(23:4.775736e-01,(42:2.725045e-01,(19:1.885729e-01,18:1.950809e-01):1.193354e-01):2.851910e-01):5.674582e-01):1.279143e-01,(20:2.860749e-01,(48:3.355506e-01,52:3.480409e-01):3.254308e-01):5.485755e-01):2.716090e-01):1.724076e-01,(((40:2.296227e-01,(39:1.276377e-01,25:1.768269e-01):1.710532e-01):4.012898e-01,((21:4.197371e-01,49:2.296181e-01):3.860864e-01,55:8.651086e-01):1.981645e-01):1.653665e-01,(((66:3.455134e-02,38:3.729271e-02):1.126097e-01,27:1.803739e-01):3.332627e-01,41:3.878002e-01):6.329749e-01):2.157000e-01):2.043224e-01):3.139479e-01,(((15:1.918207e-01,44:1.864263e-01):1.619915e-01,24:2.183206e-01):1.933917e-01,(43:1.493424e-01,28:1.275277e-01):3.800312e-01):4.406635e-01):5.325169e-02):8.890709e-02,(((10:3.345975e-01,36:4.890142e-01):5.434504e-02,11:3.139181e+00):4.516707e-01,(13:1.444605e+00,(12:7.648380e-01,6:3.513848e-01):1.943756e+00):1.203323e-01):3.065147e-01):2.501970e-01,(70:5.121476e-01,(22:3.528696e-01,50:3.642868e-01):3.167590e-01):4.008165e-01):1.421746e-01,1:8.055857e-01);
   tree gen.2453500 = [&U] ((((((71:2.642736e-01,14:3.474434e-01):6.934264e-02,37:2.830819e-01):2.232432e-01,17:5.092469e-01):9.455724e-02,57:4.470523e-01):7.996134e-02,(67:1.086928e-01,(16:7.358863e-02,60:9.856820e-02):2.991510e-02):4.238662e-01):1.533520e-01,(((54:1.074518e+00,((((((34:6.189062e-01,(47:6.438746e-01,((74:3.401570e-01,61:2.907935e-01):3.026294e-01,(((73:2.377253e-01,64:1.663106e-01):1.552744e-01,(35:3.753119e-01,65:5.723450e-01):7.810946e-02):1.314476e-01,26:6.789903e-01):1.465078e-01):5.244616e-02):1.773971e-01):1.473399e-01,(59:3.703528e-02,29:9.807469e-02):7.360413e-01):8.074204e-02,31:6.456355e-01):4.213343e-01,63:1.227754e+00):2.704249e-01,(((((((9:2.151104e-01,(2:2.671302e-01,30:3.355509e-01):1.559486e-01):1.750006e-01,(7:3.857749e-01,8:3.151068e-01):2.432260e-01):1.069690e-01,((56:1.297104e-01,75:8.294158e-02):1.435431e-02,((46:2.965660e-03,51:5.535184e-03):4.423859e-03,45:1.039737e-02):1.829771e-01):2.853238e-01):4.549435e-01,72:8.204781e-01):9.138838e-01,((62:2.251231e+00,(32:1.052092e+00,58:7.468037e-01):1.383263e+00):1.895528e-01,(((69:2.023652e+00,(33:1.460101e+00,5:1.450202e+00):7.909752e-01):4.705207e-01,(4:6.238234e-01,3:3.776050e-01):1.368029e+00):4.251062e-01,68:2.035791e+00):3.361022e-01):3.138327e-01):1.119671e+00,((53:7.297459e-01,(23:4.796609e-01,(42:2.736955e-01,(19:1.893971e-01,18:1.959335e-01):1.317581e-01):2.864375e-01):5.699384e-01):1.284733e-01,(20:3.445975e-01,(48:3.370172e-01,52:3.495620e-01):3.268531e-01):5.509732e-01):3.103905e-01):2.456297e-01,(((40:1.944627e-01,(39:1.281956e-01,25:1.775997e-01):1.718008e-01):4.030437e-01,((21:4.215716e-01,49:2.306217e-01):2.717548e-01,55:8.688896e-01):2.355519e-01):1.660893e-01,(((66:3.470236e-02,38:3.745570e-02):1.131019e-01,27:1.811622e-01):3.347193e-01,41:3.894951e-01):6.357414e-01):1.947318e-01):1.030982e-01):1.853669e-01,(((15:1.926591e-01,44:1.872411e-01):1.898638e-01,24:2.192749e-01):1.523820e-01,(43:1.499951e-01,28:1.280851e-01):3.816922e-01):4.425895e-01):5.326070e-02):7.826355e-02,(((10:3.360599e-01,11:3.401072e+00):3.877944e-02,36:4.911515e-01):4.536448e-01,(13:1.450919e+00,(12:4.601296e-01,6:5.137869e-01):1.526646e+00):3.803719e-01):3.078544e-01):2.512905e-01,(70:5.143860e-01,(22:3.544118e-01,50:3.658789e-01):3.181434e-01):4.025683e-01):1.918105e-01,1:7.606585e-01);
   tree gen.2454000 = [&U] (((((14:3.443017e-01,(37:2.805222e-01,71:2.618839e-01):5.625224e-02):2.302492e-01,17:5.046421e-01):9.370222e-02,57:4.208836e-01):6.726589e-02,(67:1.077099e-01,(16:7.292322e-02,60:1.007623e-01):2.964460e-02):4.480266e-01):1.519654e-01,(((54:1.064802e+00,((((((34:6.133099e-01,(47:6.380525e-01,((74:3.370812e-01,61:2.881641e-01):2.998930e-01,(((73:3.029091e-01,64:1.648067e-01):1.538704e-01,(35:3.719182e-01,65:5.671696e-01):7.740317e-02):1.352400e-01,26:6.728506e-01):1.297521e-01):6.468510e-02):1.621641e-01):1.460076e-01,(59:3.670039e-02,29:9.718786e-02):7.293858e-01):8.001194e-02,31:6.397975e-01):4.175245e-01,63:1.216653e+00):2.679797e-01,(((((((9:2.131653e-01,(2:2.299943e-01,30:3.325168e-01):1.545385e-01):1.630076e-01,(7:3.822866e-01,8:3.122575e-01):3.712290e-01):6.633900e-02,((56:1.285375e-01,75:8.219159e-02):3.348911e-02,((46:1.487983e-03,51:2.762392e-03):6.645671e-03,45:8.492421e-03):1.813225e-01):2.827438e-01):4.508297e-01,72:8.130590e-01):9.056202e-01,((62:2.230874e+00,(32:1.042578e+00,58:7.400508e-01):1.370755e+00):2.500329e-01,(((69:2.005353e+00,(33:1.446898e+00,5:1.437089e+00):7.838229e-01):4.662661e-01,(4:6.181826e-01,3:3.741905e-01):1.355659e+00):3.183174e-01,68:2.017383e+00):1.695060e-01):2.414891e-01):1.109547e+00,((53:7.231473e-01,(23:4.753236e-01,(42:2.712206e-01,(19:1.876845e-01,18:1.941618e-01):1.305667e-01):2.838474e-01):5.647848e-01):1.523797e-01,(20:3.414816e-01,(48:3.240334e-01,52:3.464012e-01):3.238976e-01):5.459911e-01):3.075838e-01):2.434087e-01,(((40:1.927043e-01,(39:1.270364e-01,25:1.652208e-01):2.022254e-01):4.868827e-01,((21:4.177596e-01,49:2.285364e-01):2.692975e-01,55:8.610329e-01):2.334219e-01):1.645875e-01,(((66:3.438857e-02,38:2.693301e-02):1.120792e-01,27:1.795241e-01):2.840383e-01,41:3.859732e-01):6.327519e-01):2.352905e-01):1.021660e-01):1.836908e-01,(((15:1.909170e-01,44:1.855480e-01):1.492260e-01,24:2.172921e-01):1.510042e-01,(43:1.486388e-01,28:1.269269e-01):3.782408e-01):4.385875e-01):5.825823e-02):9.888689e-02,(((10:3.330211e-01,11:3.413096e+00):3.842879e-02,36:4.789201e-01):4.311490e-01,(13:1.437800e+00,(12:8.705476e-01,6:5.091410e-01):8.858123e-01):4.502238e-01):3.050706e-01):2.081951e-01,(70:5.097348e-01,(22:3.512071e-01,50:3.625706e-01):3.152667e-01):3.989281e-01):1.900761e-01,1:7.537804e-01);
   tree gen.2454500 = [&U] (57:4.276493e-01,((17:4.117097e-01,((37:2.787968e-01,71:2.706506e-01):6.374955e-02,14:2.333520e-01):2.353526e-01):9.650313e-02,(((60:1.104824e-01,16:6.067033e-02):9.492740e-02,67:9.878688e-02):3.766706e-01,((((((28:7.970349e-02,43:1.856999e-01):4.051879e-01,(24:2.492566e-01,(44:1.754688e-01,15:2.211986e-01):1.215425e-01):1.392360e-01):5.392541e-01,((((((68:2.188194e+00,(((5:1.421799e+00,33:1.231905e+00):4.507941e-01,69:1.815767e+00):4.767280e-01,(4:6.712618e-01,3:2.822404e-01):1.448819e+00):4.305280e-01):1.842103e-01,((32:8.801609e-01,58:9.297739e-01):1.353382e+00,62:3.017045e+00):1.311146e-01):3.290935e-01,(72:1.060350e+00,(((56:1.166528e-01,75:8.218350e-02):6.017156e-02,((46:1.172440e-03,51:2.745290e-03):6.272553e-03,45:1.632390e-02):1.424095e-01):1.970700e-01,((8:3.610832e-01,7:3.522299e-01):2.927230e-01,((2:2.393689e-01,30:3.635168e-01):1.644511e-01,9:1.796561e-01):1.387214e-01):1.702639e-01):5.148725e-01):7.059747e-01):9.122735e-01,((53:8.153390e-01,(23:5.669083e-01,((18:1.483434e-01,19:2.239475e-01):1.446935e-01,42:2.775151e-01):1.528688e-01):4.849748e-01):1.891424e-01,((52:3.034352e-01,48:3.176502e-01):2.765036e-01,20:3.811085e-01):3.253277e-01):4.592744e-01):1.983106e-01,((((66:4.606714e-02,38:1.913469e-02):8.750970e-02,27:1.680941e-01):4.431220e-01,41:3.560551e-01):6.939256e-01,(((39:1.333242e-01,25:1.912133e-01):1.056072e-01,40:2.389413e-01):4.879977e-01,((49:2.893494e-01,21:3.585080e-01):4.479149e-01,55:7.912132e-01):2.489456e-01):1.906334e-01):2.557913e-01):1.488446e-01,((31:6.024360e-01,((59:6.085625e-02,29:9.188851e-02):7.546944e-01,((47:6.768753e-01,((61:2.928612e-01,74:3.678746e-01):3.307337e-01,(26:6.134525e-01,((35:3.679990e-01,65:4.577720e-01):8.433992e-02,(64:1.452634e-01,73:3.453164e-01):2.069340e-01):1.222973e-01):1.730746e-01):7.389936e-02):1.832041e-01,34:8.520610e-01):7.074185e-02):1.757432e-01):3.780876e-01,63:1.351833e+00):3.738115e-01):2.313770e-01):4.469208e-02,54:1.136123e+00):8.993812e-02,((6:2.044881e-01,12:1.084531e+00):1.447004e+00,(((10:4.667976e-01,36:4.945536e-01):5.241578e-01,13:2.278516e+00):2.335184e-03,11:5.000818e+00):3.878322e-02):3.031470e-01):1.599340e-01,(70:5.434456e-01,(50:3.063664e-01,22:3.746727e-01):3.467558e-01):5.743279e-01):1.498941e-01):1.098003e-01):9.190258e-02,1:9.669903e-01);
   tree gen.2455000 = [&U] (57:4.118884e-01,((17:4.562726e-01,((37:2.685218e-01,71:2.606758e-01):6.140007e-02,14:2.247519e-01):2.266787e-01):9.294652e-02,(((60:1.064106e-01,16:5.696253e-02):8.528232e-02,67:9.514611e-02):3.627884e-01,((((((28:7.676603e-02,43:1.788560e-01):3.902548e-01,(24:2.400702e-01,(44:1.855632e-01,15:2.037367e-01):8.825198e-02):1.341045e-01):5.193800e-01,(((((((68:2.107549e+00,(((5:1.369399e+00,33:1.186503e+00):5.510239e-01,69:1.748847e+00):4.591583e-01,(4:6.465225e-01,3:2.718384e-01):1.395423e+00):5.581064e-01):1.816905e-01,(32:8.477227e-01,58:8.955072e-01):1.279900e+00):1.314730e-01,62:2.905852e+00):3.169648e-01,(72:1.016868e+00,(((56:1.123536e-01,75:8.987113e-02):5.795395e-02,((46:1.129230e-03,51:6.582072e-03):6.348967e-03,45:1.572228e-02):1.371611e-01):2.674374e-01,((8:3.477755e-01,7:3.371655e-01):2.819348e-01,((2:2.305470e-01,30:3.167893e-01):1.699467e-01,9:1.730349e-01):1.287279e-01):1.677149e-01):4.958969e-01):9.389587e-01):7.889353e-01,((53:7.852897e-01,(23:5.460149e-01,((18:1.428762e-01,19:2.156940e-01):1.574650e-01,42:2.672873e-01):1.472349e-01):4.671011e-01):1.821716e-01,((52:3.783686e-01,48:3.059433e-01):2.663131e-01,20:3.670628e-01):3.133378e-01):4.423479e-01):1.823194e-01,((((66:4.436934e-02,38:1.842949e-02):8.428454e-02,27:2.092476e-01):3.582143e-01,41:3.429328e-01):6.683511e-01,(((39:1.284105e-01,25:1.841662e-01):1.017151e-01,40:2.301351e-01):4.113247e-01,((49:2.786855e-01,21:3.452952e-01):4.314071e-01,55:7.620531e-01):2.397707e-01):1.836076e-01):2.463641e-01):1.490140e-01,((31:5.802333e-01,((59:5.861340e-02,29:8.850197e-02):7.268802e-01,((47:6.519291e-01,((61:2.820678e-01,74:3.543166e-01):3.508536e-01,(26:5.799618e-01,((35:3.544364e-01,65:4.409008e-01):8.862700e-02,(64:1.399097e-01,73:3.325898e-01):1.740602e-01):1.228662e-01):1.666959e-01):7.968190e-02):1.764521e-01,34:8.206584e-01):6.813466e-02):1.692662e-01):3.728159e-01,63:1.302012e+00):3.600347e-01):1.410509e-01):4.304496e-02,54:1.094251e+00):8.662347e-02,((6:1.969517e-01,12:1.008860e+00):1.393675e+00,(((10:4.495938e-01,36:4.763269e-01):2.857866e-01,11:3.009773e+00):2.206977e-01,13:1.620512e+00):6.242542e-02):1.843154e-01):1.124237e-01,(70:5.193616e-01,(50:2.950753e-01,22:4.555031e-01):3.339761e-01):5.531612e-01):1.598545e-01):1.034015e-01):8.851552e-02,1:9.313520e-01);
   tree gen.2455500 = [&U] (57:3.952379e-01,((17:4.646923e-01,((37:2.734769e-01,71:2.654861e-01):6.253310e-02,14:2.468029e-01):2.416567e-01):9.696765e-02,(((60:1.083742e-01,16:5.801367e-02):8.685605e-02,67:8.135673e-02):3.694831e-01,((((((28:7.818261e-02,43:1.821565e-01):3.974562e-01,(24:2.445003e-01,(44:1.889874e-01,15:2.074963e-01):8.988052e-02):1.365791e-01):5.289642e-01,(((((((68:2.008698e+00,(((5:1.394669e+00,33:1.208398e+00):5.611921e-01,69:1.781119e+00):4.676313e-01,(4:5.947399e-01,3:5.044978e-01):1.421173e+00):4.548741e-01):1.850433e-01,(32:8.633659e-01,58:9.120322e-01):1.303519e+00):1.963032e-01,62:2.959474e+00):2.266661e-01,(72:1.035632e+00,(((56:1.144269e-01,75:9.152954e-02):6.111957e-02,((46:1.150068e-03,51:5.187626e-03):6.466126e-03,45:1.601241e-02):1.396921e-01):2.560929e-01,((8:3.541931e-01,7:3.866052e-01):2.871374e-01,((2:2.348013e-01,30:3.895409e-01):1.730827e-01,9:1.762280e-01):1.311033e-01):1.708098e-01):5.050478e-01):8.626411e-01):8.034937e-01,((53:7.997809e-01,(23:5.560907e-01,((18:1.281954e-01,19:2.196742e-01):1.454295e-01,42:2.722196e-01):1.499518e-01):4.757207e-01):1.855332e-01,((52:3.853507e-01,48:3.115889e-01):2.712275e-01,20:3.738363e-01):3.191199e-01):4.505106e-01):1.939755e-01,((((66:4.518810e-02,38:1.876957e-02):1.048391e-01,27:2.131089e-01):3.648245e-01,41:3.492610e-01):6.806843e-01,(((39:1.307801e-01,25:1.875646e-01):1.231407e-01,40:2.343819e-01):4.189150e-01,((49:2.621146e-01,21:3.516670e-01):4.393679e-01,55:8.498842e-01):2.390858e-01):2.220999e-01):2.323771e-01):1.398068e-01,((31:6.414336e-01,((59:5.969501e-02,29:9.013511e-02):6.682534e-01,((47:6.639593e-01,((61:2.872729e-01,74:3.608549e-01):3.110469e-01,(26:5.906640e-01,((35:3.609769e-01,65:4.490369e-01):9.026245e-02,(64:1.646454e-01,73:3.387271e-01):2.451526e-01):1.251335e-01):1.697720e-01):8.115228e-02):1.294012e-01,34:8.358023e-01):6.939197e-02):1.723898e-01):3.796956e-01,63:1.326038e+00):3.666785e-01):1.436538e-01):4.510291e-02,54:1.114444e+00):8.822195e-02,((6:2.005861e-01,12:9.837975e-01):1.422362e+00,(((10:3.894572e-01,36:4.851167e-01):2.116175e-01,11:3.065313e+00):3.476034e-01,13:1.650416e+00):6.357737e-02):1.877167e-01):1.448620e-01,(70:5.289455e-01,(50:3.005204e-01,22:4.639086e-01):3.401391e-01):5.633688e-01):1.628043e-01):1.053096e-01):9.014892e-02,1:9.096960e-01);
   tree gen.2456000 = [&U] ((((17:4.592691e-01,(14:2.297558e-01,(37:2.967382e-01,71:2.643417e-01):4.745442e-02):2.525122e-01):1.266600e-01,57:5.449796e-01):6.029188e-02,(67:1.079012e-01,(16:5.975953e-02,60:1.029240e-01):5.592414e-02):3.617315e-01):1.552739e-01,((((54:1.037476e+00,(((15:1.927087e-01,44:1.872894e-01):1.726599e-01,24:2.193313e-01):1.293978e-01,(43:1.653022e-01,28:6.195976e-02):3.312195e-01):4.986390e-01):7.094067e-02,(((((34:6.190657e-01,(47:6.552045e-01,((74:3.402446e-01,61:2.908685e-01):3.859414e-01,(((73:3.057519e-01,64:1.729941e-01):1.995077e-01,(35:4.290631e-01,65:6.452546e-01):1.294386e-01):1.786597e-01,26:6.791652e-01):8.391018e-02):6.416822e-02):2.326842e-01):5.298604e-02,31:6.458018e-01):7.606502e-02,(59:2.800250e-02,29:9.809995e-02):7.457477e-01):4.833490e-01,63:1.228071e+00):2.704946e-01,(((((((9:2.024871e-01,(2:2.321527e-01,30:3.356374e-01):1.705062e-01):1.351588e-01,(7:3.858743e-01,8:2.745503e-01):3.020463e-01):1.533581e-01,((56:1.297438e-01,75:8.296294e-02):3.380340e-02,((46:2.180692e-03,51:3.976113e-03):1.918313e-02,45:4.756739e-03):1.830242e-01):4.071526e-01):4.830330e-01,72:8.206894e-01):9.141193e-01,(((((69:1.560251e+00,(33:1.455952e+00,5:1.589404e+00):9.164066e-01):4.779176e-01,(4:6.239841e-01,3:3.750872e-01):1.535846e+00):2.861210e-01,68:2.003228e+00):7.748163e-02,62:2.251810e+00):1.460492e-02,(32:1.052363e+00,58:1.034873e+00):1.383619e+00):3.095068e-01):1.119960e+00,((53:8.035612e-01,(23:4.797845e-01,(42:2.556268e-01,(19:1.894459e-01,18:1.959840e-01):1.317921e-01):2.519559e-01):5.199845e-01):1.126108e-01,(20:3.425298e-01,(48:3.350726e-01,52:3.496521e-01):3.267968e-01):4.144339e-01):2.660293e-01):2.773101e-01,(((40:2.136969e-01,(39:1.188527e-01,25:1.667713e-01):1.174169e-01):4.914520e-01,((21:3.945494e-01,49:2.306811e-01):4.766574e-01,55:8.691135e-01):2.356126e-01):2.245293e-01,(((66:3.856888e-02,38:2.718577e-02):6.016481e-02,27:2.426683e-01):3.717112e-01,41:4.412329e-01):6.235968e-01):2.532240e-01):7.297248e-02):1.854147e-01):1.395072e-01,(((10:2.254989e-01,11:3.791962e+00):2.130643e-01,36:4.834147e-01):5.344077e-01,(13:1.461498e+00,(12:5.808161e-01,6:4.157821e-01):1.618526e+00):2.905535e-01):3.566389e-01):1.280898e-01,(70:5.145185e-01,(22:4.340886e-01,50:3.659732e-01):3.182254e-01):4.026720e-01):1.918599e-01,1:7.761883e-01);
   tree gen.2456500 = [&U] (57:4.216824e-01,((17:4.957839e-01,((37:3.242960e-01,71:2.832492e-01):1.079412e-01,14:2.633160e-01):2.444889e-01):1.034555e-01,(((60:1.285516e-01,16:6.189524e-02):9.266740e-02,67:8.680013e-02):3.942044e-01,((((((28:8.341364e-02,43:1.721079e-01):3.207766e-01,(24:2.608593e-01,(44:2.016322e-01,15:2.213794e-01):1.439854e-01):1.457173e-01):5.643561e-01,(((((62:2.864556e+00,(((32:9.056798e-01,58:9.730543e-01):1.417439e+00,68:2.143096e+00):1.523730e-01,(((5:1.487983e+00,33:1.815921e+00):4.761683e-01,69:1.900289e+00):4.989194e-01,(4:6.345327e-01,3:3.577830e-01):1.236303e+00):4.853087e-01):9.840665e-02):4.998783e-01,(72:1.104924e+00,(((56:1.078362e-01,75:9.765358e-02):6.082032e-02,((46:5.965764e-04,51:4.101281e-03):7.665075e-03,45:1.102687e-02):1.490386e-01):2.732275e-01,((8:3.151925e-01,7:4.922147e-01):3.063491e-01,((2:2.505113e-01,30:3.405708e-01):1.844686e-01,9:1.880190e-01):1.398751e-01):1.273533e-01):4.256127e-01):9.925604e-01):9.144708e-01,((53:7.993921e-01,(23:4.935030e-01,((18:2.282708e-01,19:1.913979e-01):2.033420e-01,42:2.904332e-01):1.599848e-01):5.063573e-01):1.026982e-01,((52:3.976401e-01,48:3.012550e-01):2.893747e-01,20:3.988489e-01):5.124372e-01):3.657468e-01):2.154965e-01,((((66:3.652929e-02,38:3.875090e-02):1.217913e-01,27:2.273675e-01):3.626876e-01,41:3.726293e-01):7.262274e-01,(((39:1.092421e-01,25:2.040059e-01):1.696923e-01,40:2.500638e-01):4.469437e-01,((49:3.336256e-01,21:2.965644e-01):4.687650e-01,55:8.552002e-01):2.550825e-01):2.279377e-01):1.872622e-01):2.548994e-01,((31:6.843505e-01,((59:6.368907e-02,29:6.760780e-02):7.129648e-01,((47:7.083834e-01,((61:3.064937e-01,74:3.849989e-01):3.318584e-01,(26:6.301840e-01,((35:3.851291e-01,65:5.315935e-01):9.630171e-02,(64:1.756614e-01,73:2.700607e-01):2.512438e-01):1.645667e-01):1.811311e-01):1.107226e-01):2.446940e-01,34:8.917239e-01):8.345984e-02):7.933586e-02):4.051002e-01,63:1.414760e+00):3.121630e-01):2.444421e-01):5.808179e-02,54:1.189009e+00):1.030425e-01,((6:1.161654e-01,12:1.298968e+00):2.023560e+00,(((10:4.155149e-01,36:5.800840e-01):2.257764e-01,11:3.270406e+00):3.708607e-01,13:1.760842e+00):3.191725e-02):2.677820e-01):1.545543e-01,(70:5.643361e-01,(50:3.206275e-01,22:4.949477e-01):3.515931e-01):5.342701e-01):1.916662e-01):1.123557e-01):1.126605e-01,1:9.705617e-01);
   tree gen.2457000 = [&U] (57:4.177502e-01,((17:4.911606e-01,((37:3.212719e-01,71:2.806079e-01):1.069346e-01,14:2.608605e-01):2.205901e-01):1.024908e-01,(((60:1.273528e-01,16:6.131806e-02):6.271105e-02,67:1.202862e-01):4.604627e-01,((((((28:8.263579e-02,43:1.518739e-01):3.177853e-01,(24:2.584267e-01,(44:1.997519e-01,15:2.193150e-01):1.426427e-01):1.443585e-01):5.590934e-01,(((((((32:8.972342e-01,58:9.639804e-01):1.193814e+00,62:2.837843e+00):3.383982e-01,(68:2.123111e+00,(((5:1.474108e+00,33:1.798988e+00):1.001734e+00,69:1.882569e+00):4.942669e-01,(4:6.044513e-01,3:3.043737e-01):1.745135e+00):3.126307e-01):9.748900e-02):4.952169e-01,(72:1.094621e+00,(((56:1.068306e-01,75:9.674295e-02):2.737235e-02,((46:5.910132e-04,51:4.063036e-03):7.444685e-03,45:8.537732e-03):1.476488e-01):2.706796e-01,((8:3.420409e-01,7:4.876247e-01):3.243564e-01,((2:2.481753e-01,30:3.373950e-01):1.827484e-01,9:2.229167e-01):1.385708e-01):1.261657e-01):4.216438e-01):9.833046e-01):9.059433e-01,((53:7.827259e-01,(23:4.889010e-01,((18:2.205562e-01,19:1.896131e-01):1.230902e-01,42:2.852780e-01):1.584929e-01):5.016355e-01):9.571231e-02,((52:3.939320e-01,48:2.984457e-01):2.866762e-01,20:3.951296e-01):4.503528e-01):3.449380e-01):2.134869e-01,((((66:3.618865e-02,38:3.838954e-02):1.206556e-01,27:2.252473e-01):3.593055e-01,41:3.578819e-01):7.194552e-01,(((39:1.082234e-01,25:2.443259e-01):1.386797e-01,40:2.477320e-01):4.993533e-01,((49:2.762950e-01,21:4.702046e-01):4.643938e-01,55:8.472253e-01):2.527038e-01):2.258121e-01):1.855159e-01):2.029175e-01,((31:6.779689e-01,((59:6.309516e-02,29:6.697735e-02):7.063163e-01,((47:7.017776e-01,((61:3.036356e-01,74:3.814087e-01):4.101223e-01,(26:6.613065e-01,((35:3.815377e-01,65:5.266363e-01):9.540369e-02,(64:1.740233e-01,73:2.675424e-01):2.489009e-01):1.630321e-01):1.794420e-01):1.096901e-01):1.953687e-01,34:8.834085e-01):8.268156e-02):9.041566e-02):4.394640e-01,63:1.401567e+00):4.073989e-01):1.579886e-01):7.869901e-02,54:1.256890e+00):1.020816e-01,((6:1.150821e-01,12:8.555445e-01):2.004690e+00,(((10:4.681549e-01,36:5.374706e-01):2.236710e-01,11:3.239909e+00):3.674024e-01,13:1.744422e+00):3.161962e-02):2.594926e-01):1.531131e-01,(70:5.590736e-01,(50:3.176376e-01,22:4.709850e-01):3.483145e-01):5.292879e-01):1.898789e-01):1.113079e-01):1.116099e-01,1:9.289976e-01);
   tree gen.2457500 = [&U] (57:4.249873e-01,((17:5.151985e-01,((37:3.268376e-01,71:3.169624e-01):5.179396e-02,14:2.653797e-01):2.402284e-01):1.084160e-01,(((60:8.258739e-02,16:6.238033e-02):6.379746e-02,67:1.223700e-01):4.684398e-01,((((((28:1.152222e-01,43:1.788822e-01):3.232906e-01,(24:2.629037e-01,(44:1.805365e-01,15:1.842025e-01):1.664786e-01):1.468594e-01):5.687791e-01,(((((((32:9.127779e-01,58:9.806804e-01):1.214496e+00,62:2.887006e+00):3.442606e-01,(68:2.159892e+00,(((5:1.136059e+00,33:1.830153e+00):5.594987e-01,69:2.277575e+00):5.028296e-01,(4:6.149228e-01,3:3.096467e-01):1.775368e+00):4.369672e-01):3.810057e-01):2.759764e-01,(72:1.113584e+00,(((56:1.086814e-01,75:9.841892e-02):7.110786e-02,((46:9.146830e-04,51:4.133424e-03):7.256297e-03,45:8.685640e-03):1.502067e-01):2.753689e-01,((8:3.479664e-01,7:4.960723e-01):2.264544e-01,((2:2.524747e-01,30:3.432400e-01):2.212970e-01,9:2.267785e-01):1.409714e-01):1.176421e-01):5.487604e-01):1.081209e+00):9.746503e-01,((53:6.929090e-01,(23:4.973707e-01,((18:2.243771e-01,19:1.826745e-01):1.252227e-01,42:3.105295e-01):1.612386e-01):5.103258e-01):1.636261e-01,((52:4.007565e-01,48:3.036160e-01):2.916426e-01,20:4.019748e-01):4.581547e-01):4.803333e-01):2.682235e-01,((((66:4.281582e-02,38:2.371653e-02):1.227458e-01,27:2.291495e-01):3.655301e-01,41:3.640818e-01):6.501915e-01,(((39:1.100983e-01,25:2.485586e-01):1.410822e-01,40:2.520237e-01):5.127001e-01,((49:2.810815e-01,21:4.297326e-01):4.724389e-01,55:8.619026e-01):2.570817e-01):2.297241e-01):2.991466e-01):1.612500e-01,((31:6.897140e-01,((59:6.418822e-02,29:6.813766e-02):7.185525e-01,((47:7.139352e-01,((61:3.402988e-01,74:3.880163e-01):4.172272e-01,(26:6.727629e-01,((35:3.881474e-01,65:5.357597e-01):9.705646e-02,(64:2.374782e-01,73:2.721773e-01):1.494964e-01):1.658565e-01):1.344935e-01):1.320720e-01):1.208261e-01,34:8.987126e-01):8.411394e-02):1.286726e-01):4.470773e-01,63:1.425848e+00):3.692056e-01):1.607256e-01):7.627201e-02,54:1.278664e+00):1.052535e-01,((6:2.618845e-01,12:9.142436e-01):1.899791e+00,(((10:4.762652e-01,36:5.467817e-01):2.275458e-01,11:3.296037e+00):3.502146e-01,13:1.774642e+00):1.655951e-01):2.639880e-01):1.557656e-01,(70:5.687590e-01,(50:2.709234e-01,22:4.084587e-01):4.685754e-01):5.384573e-01):1.931683e-01):1.593294e-01):1.135435e-01,1:9.450916e-01);
   tree gen.2458000 = [&U] (57:4.460684e-01,((17:5.407545e-01,((37:3.430501e-01,71:3.326850e-01):5.436315e-02,14:2.767931e-01):2.375638e-01):1.137938e-01,(((60:1.136088e-01,16:6.547465e-02):6.696207e-02,67:1.284401e-01):4.916763e-01,((((((28:7.330625e-02,43:1.877555e-01):3.393272e-01,(24:2.706172e-01,(44:1.894919e-01,15:1.933397e-01):1.747366e-01):1.541442e-01):5.969928e-01,(((((((32:9.580553e-01,58:1.029326e+00):1.274740e+00,62:3.030213e+00):3.634320e-01,(68:2.267031e+00,(((5:1.192412e+00,33:1.920936e+00):5.872521e-01,69:2.359602e+00):6.096808e-01,(4:6.454254e-01,3:3.827753e-01):1.175991e+00):6.191117e-01):3.999052e-01):2.243090e-01,(72:1.168822e+00,(((56:1.077447e-01,75:1.033009e-01):4.612788e-02,((46:9.600549e-04,51:4.338459e-03):1.260516e-02,45:1.351165e-02):1.576575e-01):2.890283e-01,((8:3.652269e-01,7:4.852995e-01):2.376875e-01,((2:2.649984e-01,30:3.602661e-01):2.322742e-01,9:2.380277e-01):1.479641e-01):1.234776e-01):5.759811e-01):1.134841e+00):1.022997e+00,((53:7.272801e-01,(23:6.201449e-01,((18:2.201385e-01,19:1.917359e-01):1.277474e-01,42:3.259330e-01):1.692367e-01):5.356400e-01):1.717426e-01,((52:4.206357e-01,48:3.186766e-01):3.254061e-01,20:4.219144e-01):3.898735e-01):5.041598e-01):1.294364e-01,((((66:4.493966e-02,38:2.489296e-02):1.288345e-01,27:1.992301e-01):3.832899e-01,41:3.821417e-01):6.824437e-01,(((39:1.155596e-01,25:2.608881e-01):1.480805e-01,40:2.645251e-01):5.381321e-01,((49:2.950243e-01,21:4.510491e-01):4.958738e-01,55:9.046565e-01):2.114988e-01):2.411193e-01):3.139854e-01):1.622786e-01,((31:7.239266e-01,((59:6.737222e-02,29:7.151757e-02):7.541956e-01,((47:7.493493e-01,((61:3.093974e-01,74:3.780923e-01):4.379234e-01,(26:6.785450e-01,((35:4.074011e-01,65:5.623356e-01):1.018709e-01,(64:1.776940e-01,73:2.738815e-01):1.569121e-01):1.740836e-01):1.411649e-01):1.386233e-01):1.537998e-01,34:9.432924e-01):2.543385e-02):1.350553e-01):4.692541e-01,63:1.496576e+00):3.875197e-01):1.686982e-01):5.731203e-02,54:1.342091e+00):9.651617e-02,((6:1.194443e-01,12:9.595938e-01):2.501482e+00,(((10:4.998899e-01,36:5.929440e-01):3.210839e-01,11:3.664042e+00):2.331782e-01,13:1.862671e+00):2.308703e-01):2.770829e-01):1.559842e-01,(70:5.969717e-01,(50:2.843623e-01,22:4.287199e-01):4.918187e-01):5.651670e-01):2.633477e-01):1.368240e-01):9.926964e-02,1:9.919719e-01);
   tree gen.2458500 = [&U] (57:4.075489e-01,((17:4.940585e-01,((37:3.134266e-01,71:3.039566e-01):5.274565e-02,14:2.558520e-01):2.120199e-01):1.176400e-01,(((60:1.037983e-01,16:5.982069e-02):4.083636e-02,67:1.173488e-01):4.492184e-01,((((((28:6.697601e-02,43:1.857266e-01):3.100251e-01,(24:2.472485e-01,(44:1.944999e-01,15:1.766442e-01):1.596475e-01):1.408333e-01):5.454405e-01,(((((((32:8.753240e-01,58:9.404403e-01):1.167103e+00,62:2.768544e+00):2.876876e-01,(68:2.071265e+00,(((5:1.389640e+00,33:1.755057e+00):5.365409e-01,69:2.155842e+00):6.887101e-01,(4:6.926899e-01,3:3.497214e-01):1.074440e+00):5.656493e-01):3.653720e-01):2.049392e-01,(72:1.067890e+00,(((56:9.844058e-02,75:9.438052e-02):4.214458e-02,((46:2.058980e-03,51:2.730479e-03):1.151666e-02,45:1.234487e-02):1.440433e-01):2.640697e-01,((8:4.181727e-01,7:4.433923e-01):2.171624e-01,((2:2.421149e-01,30:3.291559e-01):2.122166e-01,9:2.174732e-01):1.468659e-01):2.116403e-01):5.015203e-01):1.013253e+00):9.346577e-01,((53:7.381204e-01,(23:5.062054e-01,((18:2.011288e-01,19:1.751789e-01):1.167160e-01,42:2.977876e-01):3.188881e-01):4.893857e-01):1.771534e-01,((52:3.843123e-01,48:2.911578e-01):1.968693e-01,20:3.854806e-01):3.562066e-01):4.606239e-01):2.006754e-01,((((66:4.559518e-02,38:2.274337e-02):1.177092e-01,27:1.820259e-01):3.769617e-01,41:3.635650e-01):6.235124e-01,(((39:1.055807e-01,25:2.383595e-01):1.352932e-01,40:2.416824e-01):4.916626e-01,((49:2.581219e-01,21:3.794447e-01):4.792728e-01,55:7.926186e-01):1.667912e-01):2.202978e-01):2.868717e-01):1.482653e-01,((31:6.614131e-01,((59:6.368833e-02,29:6.534179e-02):7.902080e-01,((47:7.027883e-01,((61:2.826799e-01,74:3.454428e-01):4.001072e-01,(26:6.199504e-01,((35:3.722207e-01,65:6.322005e-01):9.307396e-02,(64:1.553252e-01,73:2.502309e-01):2.114104e-01):1.759613e-01):1.230141e-01):1.266527e-01):1.552887e-01,34:8.618359e-01):3.932258e-02):1.121527e-01):4.287325e-01,63:1.367341e+00):3.540561e-01):2.387900e-01):1.457265e-01,54:1.226197e+00):8.818168e-02,((6:3.077922e-01,12:8.767297e-01):1.998753e+00,(((10:4.567227e-01,36:4.203566e-01):2.933573e-01,11:3.168963e+00):1.482477e-01,13:1.788548e+00):2.109339e-01):4.466986e-01):1.425145e-01,(70:5.454212e-01,(50:2.598066e-01,22:3.916985e-01):4.493485e-01):5.163629e-01):2.406068e-01):1.250088e-01):5.306726e-02,1:9.063118e-01);
   tree gen.2459000 = [&U] (57:4.076559e-01,((17:4.941882e-01,((37:3.135089e-01,71:3.040364e-01):5.275950e-02,14:2.559192e-01):2.120756e-01):1.176709e-01,(((60:1.038256e-01,16:5.983640e-02):4.634109e-02,67:1.173797e-01):4.381819e-01,((((((28:6.699360e-02,43:1.857754e-01):3.276687e-01,(24:2.473134e-01,(44:1.945510e-01,15:1.766905e-01):1.596894e-01):1.408703e-01):5.455837e-01,(((((((32:8.755539e-01,58:1.023291e+00):1.167409e+00,62:2.769271e+00):2.877632e-01,(68:2.071809e+00,(((5:1.390005e+00,33:1.755518e+00):5.366818e-01,69:2.156408e+00):3.793177e-01,(4:6.928718e-01,3:3.498132e-01):1.074722e+00):5.657979e-01):2.511978e-01):3.262802e-01,(72:1.068171e+00,(((56:9.846643e-02,75:9.440530e-02):4.215565e-02,((46:4.577390e-03,51:2.020766e-03):1.151968e-02,45:1.315346e-02):1.590087e-01):2.641391e-01,((8:4.182825e-01,7:4.435087e-01):2.587660e-01,((2:2.421785e-01,30:3.239175e-01):2.122723e-01,9:2.175303e-01):1.565595e-01):2.304414e-01):5.016520e-01):1.013519e+00):9.349031e-01,((53:8.749403e-01,(23:5.063384e-01,((18:1.732447e-01,19:2.396216e-01):1.166990e-01,42:2.978658e-01):3.189719e-01):4.895142e-01):1.771999e-01,((52:3.844133e-01,48:2.912342e-01):1.969210e-01,20:3.855819e-01):3.563002e-01):4.607448e-01):2.007281e-01,((((66:4.560715e-02,38:1.876660e-02):1.177401e-01,27:1.820737e-01):3.770607e-01,41:3.636605e-01):6.236761e-01,(((39:1.056084e-01,25:2.033079e-01):1.700375e-01,40:2.417459e-01):4.917917e-01,((49:2.581897e-01,21:3.795444e-01):4.793987e-01,55:7.928268e-01):1.668350e-01):2.203557e-01):2.869471e-01):1.483042e-01,((31:6.615868e-01,((59:6.370506e-02,29:6.535894e-02):6.313542e-01,((47:7.029729e-01,((61:2.827542e-01,74:4.757592e-01):3.775039e-01,(26:6.201132e-01,((35:3.723184e-01,65:6.323665e-01):9.309840e-02,(64:1.553660e-01,73:2.502966e-01):1.771431e-01):1.760075e-01):1.381641e-01):1.086928e-01):1.553295e-01,34:8.620623e-01):3.933291e-02):1.121822e-01):4.771649e-01,63:1.367701e+00):3.599416e-01):1.415261e-01):5.819422e-02,54:1.149524e+00):1.164340e-01,((6:1.352203e-01,12:8.769599e-01):1.999278e+00,(13:1.861099e+00,((10:4.568427e-01,36:4.204670e-01):3.680025e-01,11:3.169795e+00):1.234523e-01):8.047669e-02):2.630874e-01):1.425519e-01,(70:5.455644e-01,(50:2.598749e-01,22:3.918013e-01):3.913995e-01):5.164985e-01):2.406700e-01):1.250417e-01):5.519591e-02,1:9.065498e-01);
   tree gen.2459500 = [&U] ((57:3.889930e-01,(17:4.715638e-01,((37:2.991561e-01,71:2.636156e-01):5.617884e-02,14:2.442029e-01):2.023666e-01):1.086354e-01):8.813709e-02,(((60:9.907234e-02,16:5.709703e-02):4.421955e-02,67:1.120059e-01):4.181215e-01,((((((28:1.032190e-01,43:1.772704e-01):3.126677e-01,(24:2.359911e-01,(44:1.856442e-01,15:1.686015e-01):1.523787e-01):1.344211e-01):5.206064e-01,(((((((32:8.354701e-01,58:9.764433e-01):1.113964e+00,62:2.642491e+00):2.745891e-01,(68:1.976960e+00,(((5:1.326369e+00,33:1.675148e+00):4.679674e-01,69:2.057686e+00):6.091315e-01,(4:6.611514e-01,3:3.337984e-01):1.004373e+00):4.747743e-01):2.012460e-01):3.113428e-01,(72:1.019269e+00,(((56:9.328163e-02,75:9.008333e-02):4.022572e-02,((46:2.836126e-03,51:1.835236e-03):8.917713e-03,45:1.391834e-02):1.027666e-01):2.112108e-01,((8:3.991331e-01,7:4.232044e-01):2.718689e-01,((2:2.310913e-01,30:3.306614e-01):1.311386e-01,9:2.075715e-01):1.493921e-01):2.198916e-01):5.977674e-01):9.671187e-01):8.921023e-01,((53:8.348846e-01,(23:4.831577e-01,((18:1.653133e-01,19:1.669945e-01):1.113564e-01,42:2.842292e-01):3.043690e-01):4.671038e-01):1.690875e-01,((52:3.668144e-01,48:2.779012e-01):1.879058e-01,20:3.679295e-01):5.877729e-01):4.396514e-01):1.997804e-01,((((66:4.351921e-02,38:3.764928e-02):1.123498e-01,27:1.737382e-01):3.597985e-01,41:3.652953e-01):4.990314e-01,(((39:1.007735e-01,25:1.940003e-01):1.033747e-01,40:2.306785e-01):4.401157e-01,((49:2.463695e-01,21:3.621684e-01):4.574513e-01,55:7.565304e-01):1.591972e-01):2.751824e-01):2.738103e-01):1.415147e-01,((31:7.110736e-01,((59:6.078857e-02,29:6.236674e-02):6.825071e-01,((47:6.707900e-01,((61:2.698094e-01,74:3.114822e-01):3.296295e-01,(26:5.917237e-01,((35:3.552733e-01,65:4.589700e-01):1.023959e-01,(64:1.482531e-01,73:2.388377e-01):1.690333e-01):1.758000e-01):1.318388e-01):1.103215e-01):1.482184e-01,34:8.225962e-01):3.753221e-02):1.362258e-01):4.445866e-01,63:1.129724e+00):3.434631e-01):1.350469e-01):5.553003e-02,54:1.096898e+00):1.111035e-01,((6:2.333896e-01,12:8.368118e-01):1.907749e+00,(13:1.775896e+00,((10:4.359279e-01,36:4.012175e-01):3.511550e-01,11:3.547999e+00):2.980969e-01):1.173738e-02):2.025338e-01):1.360257e-01,(70:5.205879e-01,(50:2.479775e-01,22:4.528655e-01):3.734808e-01):5.303176e-01):2.595954e-01):1.193171e-01,1:8.364482e-01);
   tree gen.2460000 = [&U] ((57:4.097481e-01,(17:4.967246e-01,((37:3.151179e-01,71:2.776811e-01):5.917632e-02,14:2.572326e-01):2.131641e-01):1.309632e-01):4.991318e-02,(((60:1.043585e-01,16:6.014350e-02):6.535336e-02,67:1.213884e-01):3.233778e-01,((((((28:1.087264e-01,43:1.188986e-01):3.293504e-01,(24:2.485827e-01,(44:1.908766e-01,15:1.775974e-01):1.605090e-01):1.415933e-01):5.483838e-01,(((((((32:8.800475e-01,58:1.028542e+00):1.173401e+00,62:2.817793e+00):1.789672e-01,(68:2.082442e+00,(((5:1.376681e+00,33:1.764528e+00):1.034071e+00,69:2.167476e+00):5.750340e-01,(4:7.935506e-01,3:3.516086e-01):1.406949e+00):5.998471e-01):2.413745e-01):3.279548e-01,(72:1.073653e+00,(((56:9.825877e-02,75:6.998109e-02):7.333071e-02,((46:1.749582e-03,51:1.933157e-03):9.393527e-03,45:1.466096e-02):1.276620e-01):2.253481e-01,((8:2.876966e-01,7:4.457849e-01):3.151819e-01,((2:2.434214e-01,30:3.483042e-01):1.702407e-01,9:1.850408e-01):1.573630e-01):2.316241e-01):3.602117e-01):1.018720e+00):9.397014e-01,((53:8.794308e-01,(23:4.734575e-01,((18:1.741338e-01,19:1.759046e-01):1.172980e-01,42:3.384904e-01):2.491880e-01):5.970339e-01):1.781093e-01,((52:3.863862e-01,48:2.927289e-01):1.979317e-01,20:3.875608e-01):6.191342e-01):4.631095e-01):2.104399e-01,((((66:4.584122e-02,38:3.965809e-02):1.183444e-01,27:1.830081e-01):3.789959e-01,41:3.847861e-01):5.256578e-01,(((39:1.061504e-01,25:2.043514e-01):1.245580e-01,40:2.776477e-01):4.106020e-01,((49:3.194782e-01,21:3.250893e-01):4.422006e-01,55:7.968958e-01):1.676913e-01):2.683269e-01):2.897837e-01):1.490654e-01,((31:7.490137e-01,((59:6.871448e-02,29:6.569439e-02):7.792097e-01,((47:6.675888e-01,((61:2.842053e-01,74:3.281016e-01):3.472172e-01,(26:6.232958e-01,((35:3.742293e-01,65:4.834589e-01):1.078593e-01,(64:1.561633e-01,73:2.515812e-01):1.780522e-01):1.851799e-01):9.566767e-02):1.515942e-01):1.561267e-01,34:8.664866e-01):9.112225e-02):1.188455e-01):4.683080e-01,63:1.190001e+00):3.617890e-01):1.422524e-01):3.007903e-02,54:1.155424e+00):1.170315e-01,((((10:4.591873e-01,36:4.226249e-01):3.698912e-01,11:3.737306e+00):1.115788e-01,(6:1.764052e-01,12:8.814607e-01):1.974219e+00):1.704793e-01,13:1.870651e+00):3.828261e-01):1.133934e-01,(70:5.483644e-01,(50:2.612086e-01,22:4.770286e-01):3.934083e-01):5.586132e-01):2.734463e-01):1.256834e-01,1:8.810778e-01);
   tree gen.2460500 = [&U] ((57:5.276566e-01,(17:5.107536e-01,((37:3.240178e-01,71:2.855236e-01):6.084764e-02,14:2.800661e-01):2.882651e-01):1.346620e-01):4.824177e-02,(((60:9.502059e-02,16:6.184213e-02):5.239887e-02,67:1.248167e-01):3.488816e-01,((((((28:1.030336e-01,43:1.504306e-01):3.079075e-01,(24:2.101999e-01,(44:1.962675e-01,15:1.826133e-01):1.352300e-01):2.076033e-01):5.638719e-01,((((((((((5:1.415563e+00,33:1.814363e+00):7.560875e-01,69:2.228692e+00):2.172366e-01,(4:8.159629e-01,3:3.615391e-01):1.446686e+00):6.394006e-01,68:2.141257e+00):1.154644e-01,(32:8.573836e-01,58:1.057592e+00):1.842650e+00):2.484445e-01,62:2.897376e+00):4.441065e-01,(72:1.103976e+00,(((56:1.010339e-01,75:7.195757e-02):4.190168e-02,((46:1.393504e-03,51:2.663390e-03):9.658828e-03,45:1.507503e-02):1.316965e-01):2.317126e-01,((8:2.958220e-01,7:4.583752e-01):3.240836e-01,((2:2.502964e-01,30:3.581413e-01):1.750488e-01,9:2.623429e-01):1.618075e-01):2.526259e-01):3.703851e-01):1.065972e+00):9.662414e-01,((53:9.042685e-01,(23:4.868294e-01,((18:1.790519e-01,19:1.808727e-01):9.374210e-02,42:3.480504e-01):2.505868e-01):5.355808e-01):1.831397e-01,((52:3.972989e-01,48:3.009965e-01):2.035219e-01,20:3.985067e-01):6.366204e-01):2.477800e-01):3.178827e-01,((((66:4.713592e-02,38:3.929901e-02):1.216868e-01,27:1.889440e-01):4.003420e-01,41:3.956536e-01):5.405039e-01,(((39:1.091484e-01,25:2.101229e-01):1.427522e-01,40:2.854893e-01):4.221987e-01,((49:3.285012e-01,21:3.342708e-01):4.751367e-01,55:8.194026e-01):1.724274e-01):2.759053e-01):2.979680e-01):1.069681e-01,((31:7.701681e-01,((59:7.065519e-02,29:6.754980e-02):8.012170e-01,((47:6.864435e-01,((61:2.922322e-01,74:3.373682e-01):4.088541e-01,(26:6.408995e-01,((35:3.661638e-01,65:4.971132e-01):1.109056e-01,(64:1.605739e-01,73:2.586866e-01):2.348011e-01):1.597136e-01):9.836962e-02):1.558756e-01):1.415764e-01,34:8.909588e-01):6.446048e-02):8.966432e-02):4.815344e-01,63:1.223611e+00):3.720070e-01):1.913624e-01):1.283457e-01,54:1.187063e+00):7.457798e-02,(((6:2.688620e-01,12:9.063559e-01):2.029977e+00,((10:4.721562e-01,36:4.347842e-01):2.507072e-01,11:3.842859e+00):1.243349e-01):5.971201e-02,13:1.923484e+00):3.902953e-01):7.784383e-02,(70:5.638519e-01,(50:2.685859e-01,22:4.905014e-01):4.045193e-01):5.743901e-01):2.811693e-01):1.097049e-01,1:9.059621e-01);
   tree gen.2461000 = [&U] ((57:5.396941e-01,(17:5.010879e-01,((37:3.178860e-01,71:2.801202e-01):7.375357e-02,14:3.218163e-01):2.255717e-01):1.624877e-01):4.732882e-02,(((60:9.322238e-02,16:8.276911e-02):3.501053e-02,67:1.224546e-01):3.422792e-01,((((((28:1.010838e-01,43:1.475838e-01):3.020805e-01,(24:2.062219e-01,(44:1.925532e-01,15:1.791574e-01):1.326708e-01):2.036746e-01):5.532009e-01,(((((((32:8.411581e-01,58:1.037577e+00):1.807779e+00,62:2.950223e+00):4.309323e-02,((((5:1.388774e+00,33:1.780028e+00):7.417790e-01,69:2.186515e+00):4.074600e-01,(4:8.005213e-01,3:3.546972e-01):1.419308e+00):6.273003e-01,68:2.100735e+00):1.132793e-01):4.058563e-01,(72:1.083084e+00,(((56:9.912188e-02,75:7.059582e-02):4.110871e-02,((46:2.109496e-03,51:6.797395e-03):8.184071e-03,45:1.745644e-02):1.292043e-01):2.273276e-01,((8:2.902238e-01,7:4.497007e-01):3.179505e-01,((2:2.455597e-01,30:3.513637e-01):1.717361e-01,9:2.533565e-01):1.478284e-01):2.478451e-01):3.633758e-01):1.045799e+00):9.479558e-01,((53:8.871558e-01,(23:4.776164e-01,((18:1.756634e-01,19:1.774498e-01):9.196808e-02,42:3.414637e-01):2.458446e-01):5.254453e-01):6.570562e-02,((52:3.897803e-01,48:2.953003e-01):1.996704e-01,20:3.909652e-01):6.245727e-01):2.430909e-01):3.118670e-01,((((66:4.624390e-02,38:3.048480e-02):1.193839e-01,27:1.853684e-01):3.927658e-01,41:3.811084e-01):5.302752e-01,(((39:1.070828e-01,25:2.061464e-01):7.422478e-02,40:2.800866e-01):4.420504e-01,((49:3.222845e-01,21:3.279449e-01):4.661450e-01,55:8.038958e-01):2.547021e-01):2.706839e-01):1.962357e-01):1.049438e-01,((31:7.555931e-01,((59:6.931808e-02,29:6.627145e-02):7.860544e-01,((47:6.734529e-01,((61:2.867018e-01,74:3.309837e-01):3.815115e-01,(26:6.287709e-01,((35:3.592344e-01,65:5.750046e-01):1.107545e-01,(64:1.575351e-01,73:2.537911e-01):2.303576e-01):1.566911e-01):1.115007e-01):9.139098e-02):2.104128e-01,34:8.304163e-01):3.509851e-02):1.206121e-01):4.648467e-01,63:1.200455e+00):3.649670e-01):1.877410e-01):1.259168e-01,54:1.164599e+00):9.337686e-02,(((6:2.637740e-01,12:8.892036e-01):1.825772e+00,((10:4.632209e-01,36:4.265561e-01):2.459627e-01,11:3.770135e+00):2.680080e-01):1.866639e-02,13:1.887083e+00):4.605403e-01):1.391823e-01,(70:5.531813e-01,(50:2.753764e-01,22:4.812189e-01):4.077606e-01):4.973879e-01):2.758483e-01):1.076288e-01,1:8.820578e-01);
   tree gen.2461500 = [&U] (((67:1.214490e-01,(16:6.345018e-02,60:1.067130e-01):4.825504e-02):4.910956e-01,((17:6.000600e-01,(14:3.010655e-01,(37:3.840967e-01,71:3.066459e-01):7.300058e-02):2.375813e-01):1.920884e-01,57:5.443659e-01):4.975393e-02):1.373070e-01,(((((((15:2.084047e-01,44:1.816240e-01):1.289175e-01,24:2.572820e-01):1.767097e-01,(43:1.623397e-01,28:1.072440e-01):3.477557e-01):6.887107e-01,((((40:2.322136e-01,(39:9.698195e-02,25:2.235849e-01):1.302883e-01):4.635727e-01,((21:3.888187e-01,49:2.611328e-01):5.758864e-01,55:9.765075e-01):1.742160e-01):1.217964e-01,(((66:3.436668e-02,38:4.653538e-02):1.688505e-01,27:1.436697e-01):2.879141e-01,41:3.862096e-01):6.362157e-01):2.727152e-01,((((59:1.371178e-02,29:1.152965e-01):7.689048e-01,((34:7.039277e-01,(47:7.416963e-01,((74:3.493494e-01,61:3.787227e-01):3.586161e-01,(((73:3.015278e-01,64:1.385415e-01):1.751693e-01,(35:4.199892e-01,65:6.638477e-01):1.035538e-01):1.629388e-01,26:7.955931e-01):1.413475e-01):7.471661e-02):1.821897e-01):2.096268e-01,31:8.757079e-01):9.836876e-02):4.960619e-01,63:1.432781e+00):2.494115e-01,(((((69:1.870650e+00,(33:1.692032e+00,5:1.542871e+00):8.881166e-01):8.166983e-01,(4:7.366081e-01,3:3.283112e-01):1.463606e+00):6.062755e-01,68:1.908659e+00):4.768123e-01,((32:9.183316e-01,58:1.417694e+00):1.819831e+00,(((((9:2.215147e-01,(2:2.317419e-01,30:4.049080e-01):1.913510e-01):1.480323e-01,(7:4.167245e-01,8:4.735498e-01):3.550033e-01):2.196492e-01,(((46:1.650809e-03,51:3.604197e-03):1.643207e-02,45:6.747898e-03):1.549654e-01,(75:9.462806e-02,56:9.357364e-02):3.398453e-02):2.406375e-01):6.403536e-01,72:1.018095e+00):9.072766e-01,62:2.565774e+00):3.087036e-01):1.684332e-01):1.044419e+00,((53:8.375078e-01,(23:5.496299e-01,(42:2.464894e-01,(19:2.162762e-01,18:1.608245e-01):1.557784e-01):2.558734e-01):5.605204e-01):1.934673e-01,(20:4.382741e-01,(48:2.832667e-01,52:4.226702e-01):2.148695e-01):4.928754e-01):3.578675e-01):2.673517e-01):2.502570e-02):1.982725e-01):6.052904e-02,54:1.174430e+00):1.044346e-01,((((12:1.075251e+00,6:3.700138e-01):1.981651e+00,11:3.458101e+00):2.417421e-01,(10:6.052774e-01,36:5.653102e-01):4.243428e-01):3.782658e-03,13:2.111050e+00):4.235531e-01):1.543673e-01,(70:5.824388e-01,(22:4.890274e-01,50:2.792744e-01):3.548261e-01):5.930602e-01):2.967486e-01,1:7.856832e-01);
   tree gen.2462000 = [&U] ((57:5.548011e-01,(17:5.151142e-01,((37:3.517710e-01,71:2.977012e-01):7.581807e-02,14:3.308245e-01):2.318858e-01):1.059002e-01):4.865364e-02,(((60:1.066771e-01,16:7.331668e-02):5.072723e-02,67:1.258824e-01):3.475446e-01,((((((28:1.039133e-01,43:1.517149e-01):2.835500e-01,(24:2.463457e-01,(44:1.979432e-01,15:2.064491e-01):1.479225e-01):1.808517e-01):5.835774e-01,(((((((((5:1.427648e+00,33:1.829854e+00):7.051237e-01,69:2.247719e+00):5.829548e-01,(4:8.229293e-01,3:3.646258e-01):1.459037e+00):1.593995e-01,68:2.462019e+00):2.166994e-01,(62:3.032805e+00,(32:8.261457e-01,58:1.066621e+00):1.844115e+00):1.085523e-01):3.214005e-01,(72:1.113402e+00,(((56:1.018965e-01,75:7.812683e-02):6.659500e-02,((46:2.168545e-03,51:3.026288e-03):1.054323e-02,45:1.133941e-02):1.328209e-01):2.336909e-01,((8:3.712451e-01,7:4.622887e-01):3.434262e-01,((2:2.618235e-01,30:3.611990e-01):1.614011e-01,9:2.604484e-01):1.519664e-01):1.697110e-01):3.507685e-01):1.075073e+00):9.744908e-01,((53:9.138634e-01,(23:4.909857e-01,((18:1.805805e-01,19:2.165577e-01):9.206501e-02,42:3.510219e-01):2.527262e-01):5.401534e-01):1.382517e-01,((52:4.006909e-01,48:3.182883e-01):2.080295e-01,20:4.019090e-01):3.955701e-01):4.554576e-01):2.977053e-01,((((66:4.753835e-02,38:2.754135e-02):1.227257e-01,27:1.905571e-01):3.493363e-01,41:3.917763e-01):5.451186e-01,(((39:1.100803e-01,25:2.119168e-01):7.630247e-02,40:2.591270e-01):5.752551e-01,((49:3.313058e-01,21:3.371247e-01):4.791933e-01,55:8.263983e-01):2.618317e-01):2.132637e-01):1.123628e-01):1.927370e-01,((31:7.767435e-01,((59:7.212431e-02,29:6.812651e-02):8.080575e-01,((47:6.405954e-01,((61:3.233389e-01,74:3.402486e-01):3.502251e-01,(26:7.412374e-01,((35:3.692900e-01,65:5.994966e-01):9.181297e-02,(64:1.830006e-01,73:2.608952e-01):2.470266e-01):1.610772e-01):8.765457e-02):1.209544e-01):1.893764e-01,34:8.536612e-01):9.849252e-02):8.641155e-02):4.569992e-01,63:1.234057e+00):4.319597e-01):1.568545e-01):5.710420e-02,54:1.216823e+00):9.599065e-02,(13:1.939906e+00,(((10:4.761873e-01,36:4.485288e-01):4.682073e-01,11:3.875668e+00):2.369223e-02,(6:3.597698e-01,12:9.140940e-01):2.063219e+00):9.646648e-03):4.734317e-01):1.430783e-01,(70:5.686659e-01,(50:2.923007e-01,22:4.946891e-01):4.066920e-01):5.259261e-01):3.125532e-01):8.984813e-02,1:8.278273e-01);
   tree gen.2462500 = [&U] ((57:5.658073e-01,(17:5.253332e-01,((37:3.587495e-01,71:3.036070e-01):7.732217e-02,14:3.373874e-01):2.364860e-01):1.080011e-01):4.531637e-02,(((60:1.087934e-01,16:7.477116e-02):5.173357e-02,67:1.283797e-01):4.363483e-01,((((((28:1.059747e-01,43:1.547247e-01):3.600062e-01,(24:2.512328e-01,(44:2.018700e-01,15:1.605453e-01):1.508570e-01):1.844395e-01):5.951546e-01,((((((((((5:1.428111e+00,33:1.751220e+00):7.191121e-01,69:2.292310e+00):3.715612e-01,(4:8.392547e-01,3:3.718593e-01):1.487982e+00):2.097943e-01,68:2.510861e+00):1.883600e-02,62:3.092970e+00):1.230569e-01,(32:8.744401e-01,58:1.087781e+00):1.850262e+00):3.277765e-01,(72:1.135489e+00,(((56:1.039179e-01,75:7.780895e-02):6.662109e-02,((46:6.123512e-03,51:5.541370e-03):9.172803e-03,45:1.312061e-02):1.354558e-01):2.383269e-01,((8:3.786099e-01,7:4.714597e-01):3.502391e-01,((2:2.670177e-01,30:3.683646e-01):1.646030e-01,9:2.656152e-01):1.549811e-01):1.493443e-01):3.577271e-01):1.096400e+00):9.938230e-01,((53:9.319928e-01,(23:5.007260e-01,((18:1.841629e-01,19:2.480889e-01):9.389142e-02,42:3.579856e-01):2.577399e-01):5.508691e-01):1.950005e-01,((52:3.525244e-01,48:3.246026e-01):2.121564e-01,20:4.098821e-01):4.042288e-01):4.644931e-01):3.036112e-01,((((66:4.848143e-02,38:2.765469e-02):1.251604e-01,27:1.943375e-01):3.562665e-01,41:4.370723e-01):5.559327e-01,(((39:1.016965e-01,25:2.161209e-01):7.781617e-02,40:2.642677e-01):5.866672e-01,((49:3.378784e-01,21:3.438127e-01):4.886996e-01,55:8.427926e-01):2.670260e-01):2.174944e-01):1.145918e-01):1.524883e-01,((31:7.921527e-01,((59:7.355513e-02,29:6.947802e-02):8.240879e-01,((47:6.533037e-01,((61:3.297533e-01,74:3.469985e-01):3.571729e-01,(26:7.559422e-01,((35:3.866643e-01,65:6.113895e-01):1.433476e-01,(64:1.866310e-01,73:2.660709e-01):2.519272e-01):1.642727e-01):8.939349e-02):1.750985e-01):1.931333e-01,34:8.032478e-01):1.004464e-01):8.812580e-02):6.708445e-01,63:1.258539e+00):3.184637e-01):1.599663e-01):2.268593e-02,54:1.240963e+00):2.200057e-01,(13:1.978390e+00,((10:4.856340e-01,36:4.574269e-01):4.774957e-01,(11:3.990302e+00,(6:2.944817e-01,12:9.322280e-01):1.833215e+00):2.485804e-02):7.813893e-03):4.593337e-01):1.668222e-01,(70:5.799472e-01,(50:2.980994e-01,22:5.045029e-01):5.384421e-01):5.363596e-01):3.187537e-01):9.163056e-02,1:8.442499e-01);
   tree gen.2463000 = [&U] (((17:5.122341e-01,((37:3.498041e-01,71:3.239307e-01):7.424851e-02,14:3.289747e-01):2.275719e-01):7.079603e-02,(((60:9.539397e-02,16:7.290675e-02):5.044360e-02,67:1.251785e-01):4.254680e-01,((((54:1.314141e+00,((((((((((5:1.392501e+00,33:1.707554e+00):7.011812e-01,69:2.235152e+00):3.622964e-01,(4:7.841934e-01,3:3.625871e-01):1.450879e+00):2.326550e-01,62:3.015848e+00):1.836633e-02,(32:8.526361e-01,58:1.112549e+00):1.804126e+00):5.070039e-02,68:2.448253e+00):3.196034e-01,(72:1.107176e+00,(((56:1.013268e-01,75:8.901394e-02):6.495991e-02,((46:5.970823e-03,51:5.403197e-03):8.944081e-03,45:1.279345e-02):1.320783e-01):2.323842e-01,((8:3.691693e-01,7:4.597039e-01):3.415060e-01,((2:2.603596e-01,30:3.711557e-01):1.881914e-01,9:2.589921e-01):2.032120e-01):1.183562e-01):2.243047e-01):1.069062e+00):9.690422e-01,((53:9.087537e-01,(23:4.882405e-01,((18:1.795709e-01,19:2.419029e-01):9.563769e-02,42:3.490593e-01):2.513132e-01):5.371333e-01):1.901382e-01,((52:3.437343e-01,48:3.165087e-01):2.108545e-01,20:4.708455e-01):3.531529e-01):4.265646e-01):1.408259e-01,((((66:3.399380e-02,38:2.696512e-02):1.112192e-01,27:1.894917e-01):3.473830e-01,41:4.261740e-01):5.420707e-01,(((39:1.242777e-01,25:2.356063e-01):9.319636e-02,40:2.576782e-01):5.720387e-01,((49:3.294534e-01,21:3.352397e-01):4.765140e-01,55:8.217777e-01):2.603677e-01):2.120713e-01):1.117345e-01):2.578325e-01,((31:7.724005e-01,((59:7.172105e-02,29:6.774560e-02):8.035394e-01,((47:6.370137e-01,((61:3.272235e-01,74:3.383461e-01):3.482669e-01,(26:7.370929e-01,((35:3.770229e-01,65:5.961447e-01):1.423156e-01,(64:1.819774e-01,73:2.839233e-01):1.338363e-01):1.320990e-01):8.716447e-02):1.707324e-01):1.883175e-01,34:7.832190e-01):9.794183e-02):8.592840e-02):3.443592e-01,63:1.227158e+00):3.105229e-01):1.516076e-01):9.314239e-03,((28:1.033323e-01,43:1.508666e-01):4.225810e-01,(24:2.449683e-01,(44:2.273317e-01,15:1.565421e-01):1.656678e-01):1.537231e-01):5.520207e-01):2.145199e-01,((6:3.485004e-01,12:9.089831e-01):1.774317e+00,((13:1.929059e+00,(10:4.735248e-01,36:4.460210e-01):4.655894e-01):2.676737e-02,11:3.890804e+00):2.531879e-02):4.715954e-01):1.637754e-01,(70:5.654863e-01,(50:2.883155e-01,22:4.919232e-01):5.250161e-01):5.229855e-01):3.108056e-01):1.374334e-01):4.418642e-02,57:5.516990e-01,1:9.614078e-01);
   tree gen.2463500 = [&U] ((((67:1.174251e-01,(60:8.345459e-02,16:6.397252e-02):5.314106e-02):4.530088e-01,((((13:1.537775e+00,((36:4.971812e-01,10:3.715994e-01):9.171340e-02,11:3.239790e+00):2.583647e-01):1.964547e-01,(12:7.314435e-01,6:4.413272e-01):1.496693e+00):3.771757e-01,(54:1.022208e+00,(((28:1.006436e-01,43:1.486416e-01):3.041357e-01,(24:1.772895e-01,(44:1.743717e-01,15:1.476930e-01):1.578732e-01):2.271679e-01):6.595789e-01,((((41:4.829490e-01,(27:2.215956e-01,(66:4.088479e-02,38:2.532223e-02):5.935422e-02):3.045865e-01):6.251711e-01,(((49:2.607696e-01,21:3.811517e-01):4.107069e-01,55:9.174702e-01):1.749935e-01,(40:2.711915e-01,(39:1.270151e-01,25:2.262085e-01):1.584306e-01):4.812953e-01):2.419255e-01):2.824641e-01,((((62:3.090932e+00,(32:1.110553e+00,58:8.709583e-01):1.515327e+00):1.224057e-01,(68:2.108091e+00,((3:2.777550e-01,4:7.767902e-01):1.563805e+00,((33:1.516182e+00,5:1.459565e+00):6.220114e-01,69:2.286039e+00):4.663569e-01):2.957825e-01):1.412707e-01):1.586185e-01,(72:9.431186e-01,(((45:1.454114e-02,(51:4.556281e-03,46:1.398791e-03):1.030994e-02):1.535660e-01,(75:7.906017e-02,56:1.105744e-01):5.012713e-02):2.621907e-01,((9:2.432738e-01,(2:2.021931e-01,30:3.812104e-01):1.741039e-01):1.761233e-01,(8:4.435988e-01,7:4.012320e-01):3.462970e-01):1.973628e-01):4.326082e-01):1.116320e+00):1.287918e+00,((53:8.302640e-01,(((19:1.948985e-01,18:1.598823e-01):1.730982e-01,42:2.600298e-01):2.455188e-01,23:4.783704e-01):4.824159e-01):2.406685e-01,(20:4.416051e-01,(52:3.168102e-01,48:3.248181e-01):3.419155e-01):4.895430e-01):2.740578e-01):2.427412e-01):1.117066e-01,((31:6.632863e-01,((34:7.958246e-01,(47:7.049829e-01,((((65:5.249067e-01,35:4.785665e-01):9.421583e-02,(64:1.403572e-01,73:3.080290e-01):2.192809e-01):1.118571e-01,26:7.715882e-01):1.338051e-01,(61:3.209007e-01,74:3.498484e-01):3.450651e-01):1.190592e-01):9.456324e-02):7.984277e-02,(59:3.937449e-02,29:8.903041e-02):7.592219e-01):1.026782e-01):2.976090e-01,63:1.351184e+00):3.770418e-01):2.101686e-01):9.180008e-02):1.093293e-01):1.476950e-01,((50:3.989867e-01,22:4.123946e-01):4.283613e-01,70:5.042951e-01):4.959793e-01):2.318844e-01):7.184972e-02,(17:5.215456e-01,(14:2.559520e-01,(71:2.481156e-01,37:2.826687e-01):4.881414e-02):2.335346e-01):9.080766e-02):1.029091e-01,57:3.987187e-01,1:9.895677e-01);
   tree gen.2464000 = [&U] (((67:1.142109e-01,(16:7.651085e-02,60:1.032517e-01):4.855715e-02):4.014436e-01,((17:5.642974e-01,(14:3.169379e-01,(37:2.518652e-01,71:2.685107e-01):6.880860e-02):2.234219e-01):1.713166e-01,57:5.119226e-01):5.477079e-02):1.714688e-01,(((((((15:1.959842e-01,44:1.800033e-01):1.525742e-01,24:2.125397e-01):2.027142e-01,(43:1.526645e-01,28:1.089284e-01):3.290176e-01):4.430506e-01,((((40:2.183741e-01,(39:1.221384e-01,25:2.102596e-01):1.333234e-01):5.368914e-01,((21:3.562576e-01,49:2.598227e-01):4.045571e-01,55:9.183094e-01):2.376436e-01):9.969734e-02,(((66:4.472660e-02,38:3.314770e-02):1.280897e-01,27:1.675567e-01):3.726985e-01,41:4.003362e-01):6.620378e-01):3.504007e-01,(((31:6.792593e-01,((34:6.619748e-01,(47:7.228467e-01,((74:3.285288e-01,61:3.382742e-01):4.139188e-01,(((73:2.908538e-01,64:1.791880e-01):1.857845e-01,(35:4.038997e-01,65:6.242835e-01):9.413232e-02):1.532279e-01,26:7.209168e-01):1.010614e-01):1.116869e-01):1.162756e-01):1.529813e-01,(59:3.934936e-02,29:1.084250e-01):7.376085e-01):9.917134e-02):3.720557e-01,63:1.406664e+00):3.025175e-01,((((((9:2.083128e-01,(2:2.179305e-01,30:3.807762e-01):1.978336e-01):1.765020e-01,(7:3.918884e-01,8:3.620422e-01):2.426951e-01):1.695967e-01,(((46:4.140586e-03,51:2.071239e-03):9.365108e-03,45:1.193392e-02):1.457297e-01,(75:8.898839e-02,56:8.776616e-02):5.894859e-02):2.701091e-01):4.946142e-01,72:9.980290e-01):8.532045e-01,((((69:2.738224e+00,(33:1.797579e+00,5:1.187511e+00):8.391186e-01):6.321372e-01,(4:6.927075e-01,3:2.696968e-01):1.229263e+00):3.719276e-01,68:1.973912e+00):2.999201e-01,((32:9.520131e-01,58:8.531151e-01):1.480409e+00,62:2.412859e+00):2.213496e-01):2.469464e-01):1.316515e+00,((53:7.875938e-01,(23:5.062297e-01,(42:2.317991e-01,(19:2.033865e-01,18:1.461650e-01):1.736901e-01):2.406238e-01):5.789554e-01):1.625837e-01,(20:4.208955e-01,(48:2.538449e-01,52:3.974798e-01):1.951491e-01):4.641188e-01):7.000458e-01):1.492824e-01):7.581303e-02):1.889694e-01):1.384407e-01,54:1.271247e+00):1.481614e-01,(((10:5.804908e-01,36:4.468120e-01):3.845484e-01,(11:2.805361e+00,(12:7.681424e-01,6:2.682888e-01):1.137635e+00):3.194634e-01):4.865721e-02,13:1.866684e+00):4.497546e-01):1.668642e-01,(70:5.569748e-01,(22:4.598823e-01,50:3.194079e-01):3.580867e-01):4.812995e-01):1.100304e-01,1:7.388579e-01);
   tree gen.2464500 = [&U] ((((67:1.173367e-01,(60:8.339175e-02,16:6.392435e-02):5.310105e-02):4.526677e-01,(((((36:5.513681e-01,10:3.713196e-01):2.176253e-01,11:3.300448e+00):4.697080e-01,((12:8.230229e-01,6:4.409949e-01):1.495566e+00,13:1.364847e+00):2.001957e-01):3.076374e-01,(54:1.021438e+00,(((28:1.117909e-01,43:1.485297e-01):2.959575e-01,(24:2.881494e-01,(44:2.168410e-01,15:1.475818e-01):1.577543e-01):2.269968e-01):4.212246e-01,((((41:4.779723e-01,(27:2.016875e-01,(66:4.085401e-02,38:3.228085e-02):8.620073e-02):2.533643e-01):6.247003e-01,(((49:2.605733e-01,21:4.093006e-01):4.103976e-01,55:9.167793e-01):2.339986e-01,(40:2.709873e-01,(39:7.812150e-02,25:2.260381e-01):1.955225e-01):4.586222e-01):2.417433e-01):2.822514e-01,(((62:3.088605e+00,((32:1.109717e+00,58:8.703025e-01):1.514186e+00,(68:2.106503e+00,((3:4.470034e-01,4:4.845585e-01):1.503983e+00,((33:1.914494e+00,5:1.435726e+00):6.215431e-01,69:2.284317e+00):9.084821e-01):1.854138e-01):2.934916e-01):1.240709e-01):2.659698e-01,(72:7.669624e-01,(((45:9.765536e-03,(51:1.581151e-03,46:1.432790e-03):1.412730e-02):1.625496e-01,(75:7.900064e-02,56:1.110490e-01):5.291325e-02):2.619933e-01,((9:2.430906e-01,(2:2.020409e-01,30:3.502524e-01):1.739728e-01):1.759907e-01,(8:2.743700e-01,7:4.009299e-01):3.460363e-01):1.742523e-01):4.322824e-01):1.115479e+00):1.041020e+00,((53:8.296389e-01,(((19:1.947518e-01,18:1.766704e-01):1.729678e-01,42:2.329634e-01):2.214632e-01,23:4.780102e-01):4.820526e-01):1.770495e-01,(20:3.825031e-01,(52:3.069659e-01,48:3.245735e-01):2.782872e-01):5.143945e-01):4.534407e-01):2.501397e-01):1.569417e-01,((31:6.627868e-01,((34:7.952253e-01,(47:7.044520e-01,(((65:5.323616e-01,(35:4.782061e-01,(64:1.402515e-01,73:3.296860e-01):1.943507e-01):1.106528e-01):1.117729e-01,26:7.710072e-01):1.337044e-01,(61:3.206591e-01,74:3.413072e-01):3.448052e-01):1.189696e-01):1.045120e-01):6.427692e-02,(59:3.934484e-02,29:9.398336e-02):7.586502e-01):1.995006e-01):3.217903e-01,63:1.350166e+00):3.302539e-01):1.642109e-01):8.427175e-02):1.096112e-01):1.395248e-01,((50:3.986863e-01,22:4.120841e-01):4.306482e-01,70:5.039154e-01):4.956058e-01):2.616861e-01):1.123158e-01,(17:5.211529e-01,(14:2.793824e-01,(71:3.156431e-01,37:2.824558e-01):6.304176e-02):2.656893e-01):1.020843e-01):8.990173e-02,57:4.456811e-01,1:7.822049e-01);
   tree gen.2465000 = [&U] (57:4.733882e-01,((17:5.820839e-01,((37:2.630558e-01,71:3.148304e-01):6.575410e-02,14:2.997159e-01):2.268181e-01):1.612943e-01,(((60:8.458531e-02,16:7.266525e-02):4.691813e-02,67:1.247639e-01):4.240587e-01,(((54:1.281878e+00,((((((((((5:1.480252e+00,33:1.484705e+00):1.088123e+00,69:2.227748e+00):3.157554e-01,(4:7.652270e-01,3:3.984980e-01):1.644209e+00):3.520575e-01,68:2.438545e+00):3.292456e-01,((32:8.316720e-01,58:1.108864e+00):1.700235e+00,62:3.005858e+00):1.190298e-01):3.925611e-01,(72:1.387009e+00,(((56:1.009911e-01,75:8.342852e-02):6.285738e-02,((46:5.951045e-03,51:4.731949e-03):8.914454e-03,45:1.452095e-02):1.299671e-01):2.316145e-01,((8:3.679465e-01,7:3.321360e-01):4.233364e-01,((2:2.594972e-01,30:3.955972e-01):2.035910e-01,9:2.593737e-01):1.361948e-01):1.566949e-01):4.354968e-01):9.594572e-01):1.379496e+00,((53:8.058726e-01,(23:4.399957e-01,((18:1.789760e-01,19:2.411016e-01):1.464764e-01,42:2.895503e-01):2.802733e-01):4.603460e-01):2.773965e-01,((52:3.122062e-01,48:3.700704e-01):2.294005e-01,20:3.921035e-01):3.519831e-01):3.978146e-01):2.795941e-01,((((66:3.769176e-02,38:2.687580e-02):1.483373e-01,27:1.426435e-01):3.462323e-01,41:4.247623e-01):5.402751e-01,(((39:1.238660e-01,25:2.040788e-01):1.253329e-01,40:2.568246e-01):5.548291e-01,((49:3.283621e-01,21:3.279021e-01):4.227326e-01,55:8.031910e-01):2.583232e-01):2.337099e-01):3.567303e-01):1.519507e-01,((31:7.698420e-01,((59:6.495023e-02,29:7.159547e-02):7.297315e-01,((47:8.236855e-01,((61:4.045060e-01,74:3.372254e-01):3.315210e-01,(26:7.346513e-01,((35:4.591867e-01,65:5.941699e-01):4.927528e-02,(64:1.499991e-01,73:2.981145e-01):2.157229e-01):7.934480e-02):1.222667e-01):1.194943e-01):2.110436e-01,34:8.107712e-01):9.761740e-02):6.821739e-02):3.843748e-01,63:1.383956e+00):2.935752e-01):2.326641e-01,((28:1.182106e-01,43:1.741218e-01):3.433573e-01,(24:2.111445e-01,(44:1.998192e-01,15:1.560236e-01):1.400010e-01):1.533717e-01):5.582483e-01):7.512623e-02):1.141958e-01,(11:3.786437e+00,(((6:3.457531e-01,12:9.059721e-01):1.705798e+00,(10:4.753396e-01,36:3.821136e-01):4.515609e-01):1.172429e-01,13:1.831014e+00):1.730679e-01):2.296747e-01):1.625201e-01,(70:5.199369e-01,(50:2.873605e-01,22:4.410293e-01):5.232770e-01):5.212532e-01):2.241115e-01):9.030256e-02):1.195539e-01,1:9.164434e-01);
   tree gen.2465500 = [&U] (57:4.798991e-01,((17:5.734900e-01,((37:2.666738e-01,71:3.191604e-01):6.420540e-02,14:3.038382e-01):3.054396e-01):8.799675e-02,(((60:8.650377e-02,16:7.366467e-02):5.418426e-02,67:1.264798e-01):4.298911e-01,(((54:1.098681e+00,((((((62:3.047200e+00,((32:8.431106e-01,58:1.124115e+00):1.723620e+00,((((5:1.382905e+00,33:1.505125e+00):1.103089e+00,69:2.258388e+00):3.472798e-01,(4:5.162577e-01,3:4.039789e-01):1.666823e+00):1.442362e-01,68:2.472084e+00):3.968078e-01):9.444397e-02):1.024619e-01,(72:1.406086e+00,(((56:1.023801e-01,75:8.457597e-02):6.372191e-02,((46:6.827348e-03,51:6.137935e-03):9.037061e-03,45:1.628360e-02):1.317546e-01):2.348000e-01,((8:4.462379e-01,7:3.367041e-01):3.212691e-01,((2:2.341381e-01,30:4.010381e-01):2.063912e-01,9:2.629411e-01):1.380680e-01):1.588501e-01):2.373602e-01):9.726533e-01):1.398469e+00,((53:8.169563e-01,(23:4.460473e-01,((18:1.814376e-01,19:2.444176e-01):1.484910e-01,42:2.935327e-01):3.771857e-01):4.344078e-01):2.205368e-01,((52:3.165002e-01,48:3.751602e-01):2.325556e-01,20:3.974964e-01):3.568241e-01):4.032860e-01):1.216305e-01,((((66:3.821016e-02,38:2.724545e-02):1.503774e-01,27:1.446054e-01):3.509943e-01,41:4.306044e-01):5.120768e-01,(((39:1.255696e-01,25:1.890445e-01):1.794153e-01,40:2.603569e-01):4.686604e-01,((49:3.328783e-01,21:3.238853e-01):4.285467e-01,55:8.142379e-01):2.618761e-01):2.369243e-01):3.616367e-01):2.249124e-01,((31:7.804302e-01,((59:6.584354e-02,29:7.258018e-02):7.397681e-01,((47:6.742394e-01,((61:4.100695e-01,74:3.418635e-01):3.136957e-01,(26:7.447555e-01,((35:4.655022e-01,65:6.023420e-01):8.024240e-02,(64:1.520622e-01,73:3.022147e-01):2.186899e-01):8.043609e-02):1.239484e-01):1.211378e-01):2.139463e-01,34:8.219223e-01):6.040621e-02):1.148468e-01):3.896614e-01,63:1.483173e+00):3.251339e-01):1.990153e-01,((28:1.198364e-01,43:1.765166e-01):3.848259e-01,(24:2.140485e-01,(44:2.025675e-01,15:1.676337e-01):1.646816e-01):1.422529e-01):5.659263e-01):7.615950e-02):1.157664e-01,(((6:1.753237e-01,12:9.184326e-01):1.729259e+00,13:1.856198e+00):2.471754e-01,((10:4.818773e-01,36:3.873691e-01):4.577716e-01,11:3.838515e+00):1.754482e-01):2.328336e-01):1.647554e-01,(70:5.270880e-01,(50:2.913127e-01,22:4.470951e-01):5.294707e-01):5.284223e-01):1.952701e-01):8.707108e-02):1.211982e-01,1:9.290479e-01);
   tree gen.2466000 = [&U] ((((67:1.247716e-01,(60:9.037717e-02,16:6.797484e-02):5.646573e-02):4.770852e-01,(((((36:5.863048e-01,10:4.707364e-01):6.388994e-02,11:3.723354e+00):3.004949e-01,((12:1.112259e+00,6:2.869291e-01):1.296839e+00,13:1.471722e+00):2.172360e-01):5.629435e-01,(54:1.086161e+00,(((28:1.132628e-01,43:1.299461e-01):3.147104e-01,(24:1.955434e-01,(44:2.305808e-01,15:2.153134e-01):1.677502e-01):2.413802e-01):4.626775e-01,((((((68:2.239979e+00,((3:3.255018e-01,4:7.341691e-01):1.709735e+00,((33:1.732651e+00,5:1.526699e+00):5.936374e-01,69:2.551653e+00):3.673414e-01):3.384514e-01):1.500513e-01,((32:9.908390e-01,58:9.254481e-01):1.610131e+00,62:3.094969e+00):2.328459e-01):2.230385e-01,(72:1.062699e+00,(((45:1.038432e-02,(51:6.066032e-03,46:2.645465e-03):1.255120e-02):1.728494e-01,(75:8.400641e-02,56:1.180855e-01):4.565350e-02):2.759108e-01,((9:2.584938e-01,(2:2.126285e-01,30:3.724458e-01):1.990235e-01):1.204177e-01,(8:4.249160e-01,7:4.490944e-01):3.438105e-01):1.560895e-01):5.832789e-01):8.865469e-01):1.189214e+00,((53:8.822079e-01,(((19:2.526602e-01,18:1.878649e-01):1.020678e-01,42:2.616221e-01):2.770756e-01,23:4.563523e-01):5.753375e-01):1.752330e-01,(20:4.067399e-01,(52:4.196277e-01,48:3.451397e-01):3.022304e-01):4.326211e-01):5.763906e-01):1.993394e-01,((41:6.097060e-01,(27:1.792433e-01,(66:4.841174e-02,38:2.234791e-02):1.603707e-01):2.328870e-01):6.806190e-01,(((49:2.951146e-01,21:4.294056e-01):4.364020e-01,55:9.748699e-01):2.550059e-01,(40:2.097009e-01,(39:9.530071e-02,25:2.403608e-01):1.411895e-01):5.490149e-01):2.019422e-01):3.541625e-01):8.427450e-02,((31:7.047835e-01,((34:8.456138e-01,(47:6.574748e-01,((((64:1.324177e-01,73:3.461429e-01):1.791124e-01,(35:5.085071e-01,65:5.660941e-01):1.176641e-01):1.887104e-01,26:8.198612e-01):8.995273e-02,(61:2.797725e-01,74:3.986918e-01):3.906201e-01):1.800667e-01):1.394749e-01):5.514709e-02,(59:2.437637e-02,29:9.993850e-02):8.164398e-01):6.937997e-02):4.989669e-01,63:1.435718e+00):3.730950e-01):2.587147e-01):8.961152e-02):9.980439e-02):1.988087e-01,((50:3.073652e-01,22:4.437186e-01):5.465904e-01,70:5.854737e-01):5.605975e-01):2.782675e-01):9.563614e-02,(17:5.541751e-01,(14:2.970851e-01,(71:2.846355e-01,37:3.163266e-01):4.783933e-02):2.825244e-01):1.428987e-01):1.109201e-01,57:4.739211e-01,1:8.317683e-01);
   tree gen.2466500 = [&U] (57:4.691924e-01,((17:5.606952e-01,((37:2.607242e-01,71:3.120399e-01):6.892300e-02,14:3.110551e-01):2.717813e-01):6.644082e-02,(((60:8.457384e-02,16:7.202118e-02):5.236723e-02,67:1.287500e-01):4.641638e-01,(((54:1.087276e+00,((((((((((5:1.646569e+00,33:1.471545e+00):6.532981e-01,69:2.208002e+00):6.182922e-01,(4:7.126643e-01,3:3.949659e-01):1.234428e+00):2.865561e-01,68:2.468926e+00):1.427419e-01,(62:2.923659e+00,(32:7.222149e-01,58:1.099035e+00):1.571683e+00):1.043563e-01):3.422369e-01,(72:1.374715e+00,(((56:1.000960e-01,75:8.268905e-02):6.230025e-02,((46:5.265159e-03,51:3.364496e-03):7.421479e-03,45:1.131493e-02):1.288151e-01):2.295616e-01,((8:4.314528e-01,7:3.937225e-01):2.264533e-01,((2:2.289144e-01,30:4.076718e-01):2.017865e-01,9:2.464657e-01):1.494706e-01):1.582483e-01):4.214717e-01):9.509531e-01):1.386139e+00,((53:7.987298e-01,(23:4.360958e-01,((18:1.773897e-01,19:2.389646e-01):1.451781e-01,42:2.869839e-01):2.292997e-01):5.945039e-01):2.156165e-01,((52:3.094390e-01,48:3.749733e-01):2.273672e-01,20:3.886281e-01):4.195466e-01):3.386924e-01):1.266161e-01,((((66:3.735768e-02,38:3.219667e-02):1.524998e-01,27:1.413792e-01):3.431635e-01,41:4.209975e-01):5.006521e-01,(((39:1.227681e-01,25:1.955636e-01):1.754125e-01,40:2.545483e-01):4.582044e-01,((49:3.254517e-01,21:3.931603e-01):4.236382e-01,55:7.960719e-01):2.700422e-01):2.316385e-01):2.726230e-01):2.198945e-01,((31:6.872732e-01,((59:6.437454e-02,29:7.096089e-02):7.510021e-01,((47:6.591969e-01,((61:4.009207e-01,74:3.342364e-01):3.066971e-01,(26:7.281398e-01,((35:4.551167e-01,65:5.307151e-01):7.845216e-02,(64:1.718604e-01,73:2.954722e-01):2.138109e-01):1.094192e-01):1.211830e-01):1.140991e-01):2.091730e-01,34:8.035850e-01):6.522517e-02):1.141368e-01):4.869553e-01,63:1.450083e+00):2.072882e-01):1.861527e-01,((28:1.076033e-01,43:1.725785e-01):3.339205e-01,(24:2.092730e-01,(44:1.704111e-01,15:1.638937e-01):1.823819e-01):1.930997e-01):6.328872e-01):8.954843e-02):1.045552e-01,((((6:4.274723e-01,12:8.979420e-01):1.350751e+00,13:1.724304e+00):1.770009e-01,(10:4.711265e-01,36:4.202882e-01):4.475585e-01):1.742761e-01,11:3.726917e+00):3.237408e-01):1.780486e-01,(70:4.791891e-01,(50:2.848134e-01,22:4.371203e-01):4.076316e-01):5.360260e-01):1.909135e-01):1.458031e-01):6.204403e-02,1:9.083205e-01);
   tree gen.2467000 = [&U] ((((14:2.105274e-01,(71:3.315444e-01,37:3.245653e-01):1.277908e-01):2.429763e-01,((67:1.375079e-01,(60:1.039736e-01,16:5.255280e-02):5.647520e-02):4.358221e-01,17:4.804130e-01):1.031898e-01):8.211320e-02,57:5.558667e-01):1.119353e-01,(((50:3.158884e-01,22:4.459848e-01):4.634340e-01,70:5.961003e-01):4.689324e-01,((11:3.268977e+00,(((12:6.476789e-01,6:3.678286e-01):2.184747e+00,13:1.768791e+00):2.689211e-01,(36:5.004937e-01,10:5.283153e-01):4.518788e-01):1.834909e-01):1.861176e-01,((((((((58:1.064503e+00,32:1.224900e+00):2.028810e+00,(((3:4.760424e-01,4:6.526688e-01):1.693070e+00,(69:2.273325e+00,(33:1.868353e+00,5:1.448695e+00):7.906461e-01):5.624365e-01):4.415320e-01,(62:2.731737e+00,68:2.153524e+00):3.411234e-01):1.776584e-01):1.370720e-01,(72:9.383944e-01,(((45:1.211037e-02,(51:2.725440e-03,46:2.935165e-03):3.765574e-03):1.058517e-01,(75:1.053934e-01,56:1.152351e-01):8.356750e-02):4.036699e-01,((7:4.853988e-01,8:3.056300e-01):3.410415e-01,((2:2.196197e-01,30:3.863078e-01):1.682394e-01,9:2.152014e-01):1.714000e-01):1.877449e-01):5.750388e-01):9.915952e-01):1.066687e+00,(((23:4.349608e-01,(42:3.699393e-01,(19:2.484875e-01,18:1.796282e-01):1.259670e-01):3.175723e-01):6.211161e-01,53:8.143570e-01):2.228957e-01,(20:3.843993e-01,(48:3.234622e-01,52:3.551217e-01):2.546114e-01):4.985386e-01):3.070736e-01):3.456735e-01,((41:4.820616e-01,(27:1.759294e-01,(38:3.328489e-02,66:5.084783e-02):1.234278e-01):3.562746e-01):6.055448e-01,(((39:9.108202e-02,25:2.289164e-01):1.542210e-01,40:2.496048e-01):4.277782e-01,((49:2.683927e-01,21:3.780084e-01):4.719482e-01,55:7.978354e-01):2.750723e-01):1.724293e-01):2.725842e-01):4.013724e-02,((((29:8.446467e-02,59:4.200756e-02):8.793584e-01,(34:7.272645e-01,(((26:7.198996e-01,((73:3.165828e-01,64:1.946926e-01):1.660703e-01,(35:5.124230e-01,65:5.905493e-01):8.183963e-02):1.394953e-01):1.755790e-01,(61:3.553075e-01,74:4.475395e-01):3.774909e-01):5.781837e-02,47:8.006668e-01):2.241702e-01):6.882084e-02):1.388919e-01,31:7.386812e-01):5.338433e-01,63:1.492340e+00):2.600301e-01):4.267609e-01,54:1.276592e+00):1.345535e-02,((43:1.484865e-01,28:1.255844e-01):3.750232e-01,(24:1.976982e-01,(15:1.744767e-01,44:2.131133e-01):1.848753e-01):2.070216e-01):5.011827e-01):1.015737e-01):1.844303e-01):2.116613e-01,1:8.838605e-01);
   tree gen.2467500 = [&U] (57:4.907560e-01,((17:5.864643e-01,((37:2.727068e-01,71:3.263809e-01):6.176986e-02,14:3.256066e-01):2.067940e-01):6.795927e-02,(((60:9.903333e-02,16:7.533121e-02):5.477399e-02,67:1.346672e-01):4.699950e-01,((((((28:8.504970e-02,43:1.805100e-01):4.841028e-01,(24:2.202157e-01,(44:1.782430e-01,15:2.494795e-01):1.491179e-01):1.843090e-01):5.390673e-01,54:1.137246e+00):3.187640e-02,(((((62:3.058028e+00,(72:1.437896e+00,(((56:1.046963e-01,75:8.648937e-02):4.625366e-02,((46:5.916722e-03,51:3.298193e-03):7.762564e-03,45:1.183495e-02):1.414005e-01):2.164913e-01,((8:3.382270e-01,7:4.118177e-01):3.310586e-01,((2:2.160686e-01,30:4.264081e-01):2.110604e-01,9:1.994349e-01):2.280971e-01):1.844192e-01):4.847405e-01):8.704861e-01):6.198075e-02,((32:7.554073e-01,58:1.194193e+00):1.643916e+00,((((5:1.258052e+00,33:1.539176e+00):7.237514e-01,69:2.521368e+00):8.036280e-01,(4:7.454177e-01,3:4.171950e-01):1.291162e+00):1.926905e-01,68:2.162122e+00):2.264693e-01):1.758922e-01):1.213035e+00,((53:7.969666e-01,(23:4.561384e-01,((18:1.855424e-01,19:2.499472e-01):1.619905e-01,42:3.001734e-01):2.620041e-01):4.295495e-01):2.054763e-01,((52:3.236605e-01,48:3.378958e-01):2.378168e-01,20:4.064891e-01):4.902746e-01):3.611801e-01):2.822586e-01,((((66:3.907460e-02,38:3.367641e-02):1.578366e-01,27:1.478769e-01):3.261642e-01,41:3.828291e-01):6.715718e-01,(((39:1.284104e-01,25:2.045515e-01):1.410173e-01,40:2.662471e-01):4.823355e-01,((49:3.404092e-01,21:4.112296e-01):4.431082e-01,55:8.326587e-01):2.317850e-01):2.380115e-01):2.155219e-01):1.032252e-01,((31:7.188596e-01,(34:8.405170e-01,((47:6.851382e-01,((61:3.174006e-01,74:3.495976e-01):3.207926e-01,(26:7.616044e-01,((35:4.760335e-01,65:5.541316e-01):9.266164e-02,(64:1.797589e-01,73:3.090518e-01):2.236374e-01):1.944959e-01):1.267525e-01):5.416476e-02):2.187864e-01,(59:6.551103e-02,29:7.831698e-02):6.715086e-01):6.903883e-02):1.459843e-01):3.986218e-01,63:1.516727e+00):3.329517e-01):1.506702e-01):1.214850e-01,(((6:5.655900e-01,12:8.994680e-01):8.015304e-01,13:1.367249e+00):4.891139e-01,(11:3.222074e+00,(10:4.869276e-01,36:4.396042e-01):2.749906e-01):4.502647e-02):5.256355e-01):1.678943e-01,(70:4.816416e-01,(50:2.979032e-01,22:4.572099e-01):4.263660e-01):5.606613e-01):2.000115e-01):1.452356e-01):5.003360e-02,1:9.500661e-01);
   tree gen.2468000 = [&U] ((((67:1.367955e-01,(60:8.869524e-02,16:5.228054e-02):3.096417e-02):5.203436e-01,(17:4.779241e-01,(14:2.094367e-01,(71:3.536310e-01,37:3.228838e-01):1.092092e-01):2.417175e-01):1.794717e-01):4.331584e-02,57:5.529869e-01):1.483205e-01,(((50:3.142518e-01,22:4.436743e-01):4.610331e-01,70:5.930121e-01):4.665030e-01,(((13:1.774374e+00,((12:6.655920e-01,6:3.047970e-01):2.173428e+00,(36:4.979007e-01,10:5.255782e-01):3.450253e-01):2.675279e-01):2.555748e-01,11:3.159557e+00):2.467167e-01,((54:1.269978e+00,((43:1.477173e-01,28:1.195123e-01):3.730803e-01,(24:2.380188e-01,(15:1.735727e-01,44:1.845187e-01):1.839175e-01):2.059491e-01):6.300084e-01):4.658639e-02,(((((((3:4.378929e-01,4:5.947092e-01):1.684298e+00,(69:2.261547e+00,(33:1.573691e+00,5:1.441190e+00):7.082983e-01):5.081133e-01):7.863882e-01,((58:1.058988e+00,32:1.025031e+00):1.489208e+00,(62:2.717584e+00,68:2.562636e+00):2.035123e-01):1.184891e-01):3.260037e-01,(72:8.831844e-01,(((45:1.204763e-02,(51:2.251233e-03,46:2.668661e-03):1.171539e-02):1.270399e-01,(75:1.048474e-01,56:1.146381e-01):8.381431e-02):3.298311e-01,((7:4.828841e-01,8:3.602581e-01):1.963447e-01,((2:2.232164e-01,30:3.858142e-01):2.259323e-01,9:2.140865e-01):1.976653e-01):1.841711e-01):5.757375e-01):9.864581e-01):1.085500e+00,(((23:4.486959e-01,(42:3.680227e-01,(19:2.344880e-01,18:1.786976e-01):7.651176e-02):3.218648e-01):5.265093e-01,53:8.101381e-01):2.052968e-01,(20:3.870128e-01,(48:3.039671e-01,52:3.668094e-01):2.532923e-01):5.605537e-01):3.054827e-01):3.438826e-01,((41:4.795642e-01,(27:1.750179e-01,(38:3.311245e-02,66:4.283887e-02):1.138830e-01):3.544289e-01):6.282327e-01,(((39:9.693399e-02,25:2.322628e-01):2.231281e-01,40:1.587677e-01):4.255620e-01,((49:3.017905e-01,21:3.760500e-01):4.178771e-01,55:7.937021e-01):2.736472e-01):1.888033e-01):2.711720e-01):3.514202e-02,((((29:8.402708e-02,59:4.968946e-02):7.664823e-01,(34:7.234967e-01,(((26:7.161700e-01,((73:3.149427e-01,64:1.936839e-01):1.356782e-01,(35:5.097683e-01,65:5.874898e-01):1.328992e-01):1.838834e-01):1.413940e-01,(61:2.770317e-01,74:4.452209e-01):4.010437e-01):5.751883e-02,47:8.523694e-01):2.230088e-01):9.100283e-02):1.381724e-01,31:7.348543e-01):4.397836e-01,63:1.484609e+00):3.148037e-01):1.585971e-01):1.319903e-01):1.511050e-01):2.373331e-01,1:8.792814e-01);
   tree gen.2468500 = [&U] ((((14:2.184574e-01,(71:3.688623e-01,37:2.853337e-01):1.139130e-01):2.725321e-01,(17:4.985088e-01,(67:1.426875e-01,(60:9.251545e-02,16:5.453232e-02):3.907460e-02):5.427554e-01):1.959489e-01):1.329802e-01,57:5.768047e-01):1.547088e-01,(((50:3.277870e-01,22:4.761144e-01):4.808903e-01,70:6.185538e-01):4.865958e-01,((((36:5.193459e-01,10:5.482155e-01):3.598860e-01,((12:1.343994e+00,6:2.217616e-01):1.636196e+00,13:1.850799e+00):3.419258e-01):2.843607e-01,11:3.295643e+00):2.630179e-01,(54:1.324678e+00,(((43:1.540796e-01,28:1.246598e-01):3.891493e-01,(24:2.482705e-01,(15:1.810487e-01,44:1.924662e-01):1.580817e-01):2.659871e-01):6.571436e-01,(((((((3:4.567534e-01,4:6.203240e-01):1.756843e+00,(69:2.358955e+00,(33:1.891085e+00,5:1.503263e+00):5.704377e-01):5.299984e-01):8.202589e-01,((58:1.104599e+00,32:1.129652e+00):1.553350e+00,(62:2.834634e+00,68:2.673012e+00):2.711045e-01):1.600775e-01):3.126187e-01,(72:9.212242e-01,(((45:1.256654e-02,(51:6.794029e-03,46:2.783603e-03):1.221999e-02):1.325116e-01,(75:1.093633e-01,56:1.135417e-01):8.632995e-02):3.440373e-01,((7:5.036825e-01,8:3.757748e-01):3.386926e-01,((2:2.328306e-01,30:4.024317e-01):2.356635e-01,9:2.233074e-01):1.679046e-01):1.921036e-01):7.143234e-01):1.028946e+00):1.132253e+00,(((23:4.680218e-01,(42:3.838739e-01,(19:2.445877e-01,18:1.863943e-01):7.980721e-02):3.357279e-01):5.491866e-01,53:8.450317e-01):2.000032e-01,(20:4.036819e-01,(48:3.170593e-01,52:3.826083e-01):2.642019e-01):5.846974e-01):3.201946e-01):2.421284e-01,((41:3.954706e-01,(27:1.825562e-01,(38:3.453864e-02,66:4.468399e-02):1.187881e-01):3.696945e-01):6.552914e-01,(((39:1.240626e-01,25:2.422666e-01):1.872824e-01,40:2.154043e-01):5.085513e-01,((49:3.147890e-01,21:4.253772e-01):4.358755e-01,55:8.278877e-01):3.062290e-01):1.966455e-01):2.828517e-01):1.179318e-01,(((29:8.764622e-02,59:5.182965e-02):7.994955e-01,((34:7.546585e-01,(((26:7.470163e-01,((73:3.285076e-01,64:2.020261e-01):1.318612e-01,(35:5.317246e-01,65:6.127937e-01):1.386233e-01):9.685332e-02):1.474841e-01,(61:2.923674e-01,74:4.643971e-01):3.751778e-01):1.385414e-01,47:8.890819e-01):2.326141e-01):9.492243e-02,31:7.665054e-01):6.235156e-02):4.522045e-01,63:1.548553e+00):3.276965e-01):1.654280e-01):1.225208e-01):6.212130e-02):1.700851e-01):2.475553e-01,1:9.171531e-01);
   tree gen.2469000 = [&U] ((((60:9.621504e-02,16:6.864221e-02):5.199703e-02,67:1.308349e-01):3.811415e-01,((((((28:8.262936e-02,43:1.553336e-01):4.306690e-01,(24:2.618132e-01,(44:2.008985e-01,15:1.664361e-01):1.042275e-01):1.167713e-01):5.068321e-01,((((((((((5:1.247595e+00,33:1.495374e+00):1.001930e+00,69:2.119932e+00):5.479012e-01,(4:7.246322e-01,3:2.725987e-01):1.181738e+00):2.866768e-01,68:2.100592e+00):2.234712e-02,(32:1.197462e+00,58:1.160209e+00):1.707444e+00):1.040685e-01,62:2.971002e+00):4.517542e-01,(72:1.396976e+00,(((56:1.145311e-01,75:8.402805e-02):4.493737e-02,((46:2.811727e-03,51:4.020254e-03):9.145948e-03,45:1.848866e-02):1.373765e-01):2.318989e-01,((8:3.286017e-01,7:4.000982e-01):3.216373e-01,((2:2.099197e-01,30:4.142734e-01):2.050541e-01,9:1.937594e-01):1.722808e-01):1.638889e-01):3.492819e-01):8.457139e-01):1.027217e+00,((53:7.742865e-01,(23:4.431576e-01,((18:1.332966e-01,19:2.428342e-01):1.573806e-01,42:2.806132e-01):2.545480e-01):4.351317e-01):1.840972e-01,((52:3.144498e-01,48:3.282800e-01):2.310490e-01,20:3.949213e-01):4.763224e-01):4.364722e-01):2.523791e-01,((((66:3.796262e-02,38:2.347266e-02):1.236204e-01,27:1.734812e-01):3.168822e-01,41:3.719346e-01):6.524602e-01,(((39:1.247561e-01,25:1.987304e-01):1.370042e-01,40:2.586702e-01):4.686092e-01,((49:2.949250e-01,21:3.995269e-01):4.304983e-01,55:8.089629e-01):2.214066e-01):1.396905e-01):2.093886e-01):1.351462e-01,((31:7.958176e-01,(((59:6.364672e-02,29:7.608823e-02):6.946625e-01,34:6.246227e-01):8.847563e-02,(47:7.290229e-01,((61:3.083680e-01,74:3.396488e-01):3.116635e-01,(26:7.399307e-01,((64:1.907685e-01,73:3.002569e-01):1.817587e-01,(65:5.383621e-01,35:4.624865e-01):8.847284e-02):1.441149e-01):9.399131e-02):1.376990e-01):2.034336e-01):1.195966e-01):4.229267e-01,63:1.473564e+00):3.075013e-01):1.096942e-01):6.628385e-02,54:1.125965e+00):1.291731e-01,((10:4.730706e-01,36:6.477250e-01):6.360880e-01,(11:3.130381e+00,((6:3.860395e-01,12:8.738710e-01):1.100635e+00,13:1.328340e+00):2.886536e-01):7.391635e-02):2.683261e-01):1.867003e-01,(70:5.704982e-01,(50:2.894255e-01,22:4.441986e-01):4.142325e-01):5.633124e-01):1.594804e-01):1.196312e-01,((17:5.499191e-01,((37:2.649461e-01,71:3.061229e-01):6.001201e-02,14:2.859584e-01):2.411041e-01):8.302537e-02,57:4.904262e-01):9.122959e-02,1:9.118590e-01);
   tree gen.2469500 = [&U] ((((60:9.544433e-02,16:6.809237e-02):5.158052e-02,67:1.297869e-01):3.780885e-01,((((((28:8.196747e-02,43:1.540894e-01):4.272192e-01,(24:3.105257e-01,(44:1.992892e-01,15:1.651029e-01):1.505394e-01):1.158359e-01):5.027722e-01,((((((((((5:1.237601e+00,33:1.746105e+00):9.939043e-01,69:2.102950e+00):5.186289e-01,(4:7.188277e-01,3:2.704151e-01):1.454198e+00):4.004193e-01,68:2.117486e+00):1.228032e-01,(32:6.783995e-01,58:1.150916e+00):1.693767e+00):2.444608e-02,62:2.542333e+00):2.622973e-01,(72:1.385786e+00,(((56:1.155690e-01,75:8.335496e-02):5.206254e-02,((46:1.850668e-03,51:4.178524e-03):9.072686e-03,45:1.032657e-02):1.362761e-01):2.300413e-01,((8:3.259695e-01,7:3.968933e-01):3.190609e-01,((2:2.158145e-01,30:3.622437e-01):2.034115e-01,9:1.922073e-01):1.709008e-01):1.602262e-01):3.464840e-01):8.389395e-01):1.018988e+00,((53:7.680843e-01,(23:4.396078e-01,((18:1.794433e-01,19:2.408890e-01):1.351414e-01,42:2.783654e-01):2.872511e-01):5.716481e-01):1.826226e-01,((52:3.119310e-01,48:3.256504e-01):2.624998e-01,20:3.917578e-01):4.725069e-01):4.329760e-01):2.503575e-01,((((66:3.765853e-02,38:2.328463e-02):1.226302e-01,27:1.720916e-01):3.668539e-01,41:3.689553e-01):5.825637e-01,(((39:1.237568e-01,25:1.971385e-01):1.358755e-01,40:2.565982e-01):4.648555e-01,((49:2.330038e-01,21:3.963265e-01):4.270499e-01,55:8.024829e-01):2.181153e-01):1.507180e-01):2.077113e-01):1.374838e-01,((31:5.477881e-01,((59:5.336348e-02,29:7.547875e-02):7.102841e-01,(34:6.196193e-01,(47:7.231833e-01,((61:3.058979e-01,74:3.369281e-01):3.091670e-01,(26:7.340036e-01,((64:1.892404e-01,73:2.231295e-01):1.803027e-01,(65:5.340497e-01,35:4.587819e-01):8.776414e-02):1.429605e-01):1.496658e-01):1.365960e-01):2.018041e-01):8.451223e-02):1.236605e-01):4.195390e-01,63:1.461761e+00):3.014198e-01):1.088155e-01):6.575290e-02,54:1.116945e+00):1.281383e-01,((10:3.999109e-01,36:6.425365e-01):6.309928e-01,(11:3.742561e+00,((6:3.770323e-01,12:8.668710e-01):1.124430e+00,13:1.348745e+00):7.761286e-01):7.332426e-02):2.661767e-01):1.781470e-01,(70:5.659283e-01,(50:2.871071e-01,22:4.406405e-01):4.109144e-01):5.588001e-01):1.582029e-01):1.186729e-01,((17:5.455141e-01,((71:3.036707e-01,14:2.836678e-01):5.953130e-02,37:2.628238e-01):2.391728e-01):8.236032e-02,57:4.864978e-01):2.444165e-02,1:9.045547e-01);
   tree gen.2470000 = [&U] ((((17:5.641874e-01,(14:3.187985e-01,(71:2.649980e-01,37:3.696779e-01):1.117742e-01):1.634559e-01):1.191635e-01,57:6.442036e-01):4.859741e-02,(67:1.438536e-01,(60:8.281818e-02,16:7.645792e-02):5.297075e-02):5.080090e-01):1.671287e-01,(((((36:4.588486e-01,10:7.218650e-01):2.644229e-01,11:3.919529e+00):1.720808e-01,((12:1.081974e+00,6:3.523472e-01):9.857809e-01,13:1.320536e+00):1.069098e+00):4.272503e-01,(((((((62:3.146276e+00,((32:1.378822e+00,58:9.854338e-01):1.694554e+00,(68:2.438628e+00,((3:3.466002e-01,4:7.817564e-01):1.326996e+00,((33:2.204411e+00,5:1.840652e+00):7.452922e-01,69:2.731383e+00):4.160625e-01):4.037259e-01):3.137030e-01):2.235615e-01):1.557634e-01,(72:1.131581e+00,(((45:2.262750e-03,(51:4.240349e-03,46:6.531525e-03):2.559979e-02):1.746017e-01,(75:8.945154e-02,56:1.269697e-01):4.454104e-02):3.115829e-01,((9:2.752488e-01,(2:2.093125e-01,30:5.005137e-01):1.636649e-01):2.086426e-01,(8:3.696629e-01,7:4.911315e-01):3.109603e-01):1.457636e-01):4.984167e-01):1.145079e+00):1.127043e+00,((53:7.489989e-01,(((19:2.323366e-01,18:1.930446e-01):1.054772e-01,42:3.251338e-01):2.393522e-01,23:6.034862e-01):6.674717e-01):3.049543e-01,(20:5.094710e-01,(52:3.743517e-01,48:3.675110e-01):2.116474e-01):3.584295e-01):3.570737e-01):2.859808e-01,((41:5.126814e-01,(27:1.862812e-01,(66:4.555896e-02,38:2.134300e-02):1.441441e-01):2.986679e-01):7.832977e-01,(((49:2.374332e-01,21:4.443589e-01):3.793759e-01,55:1.038059e+00):1.540963e-01,(40:1.957672e-01,(39:9.165886e-02,25:2.445714e-01):2.553050e-01):5.377453e-01):2.939967e-01):1.966395e-01):1.083863e-01,((31:7.904040e-01,((34:6.597521e-01,(47:6.679125e-01,((((64:1.680908e-01,73:3.157394e-01):1.881225e-01,(35:4.357075e-01,65:5.419494e-01):7.069800e-02):1.225128e-01,26:9.591685e-01):2.256914e-01,(61:3.209243e-01,74:4.165010e-01):3.409023e-01):1.526959e-01):1.944676e-01):1.051124e-01,(59:7.696824e-02,29:6.607610e-02):7.285482e-01):1.044631e-01):4.386670e-01,63:1.429227e+00):3.065445e-01):1.794308e-01,((28:9.552267e-02,43:1.597586e-01):4.312603e-01,(24:2.330980e-01,(44:1.659823e-01,15:2.146477e-01):1.060643e-01):1.603220e-01):5.732967e-01):8.324817e-02,54:1.455358e+00):1.155780e-01):2.015880e-01,((50:4.027803e-01,22:4.489967e-01):3.696412e-01,70:6.005920e-01):5.985456e-01):1.103947e-01,1:8.498572e-01);
   tree gen.2470500 = [&U] ((((17:5.443848e-01,(14:3.076089e-01,(71:2.556967e-01,37:3.567025e-01):3.933458e-02):2.418900e-01):6.441449e-02,57:6.215925e-01):4.689167e-02,(67:1.388045e-01,(60:7.991132e-02,16:7.377430e-02):5.111151e-02):4.901782e-01):1.612626e-01,(((((36:4.427433e-01,10:6.965280e-01):2.551418e-01,11:3.705388e+00):1.660409e-01,((12:1.043997e+00,6:3.399801e-01):1.712747e+00,13:1.274187e+00):6.636058e-01):4.122541e-01,(((((((62:3.035844e+00,((32:1.330427e+00,58:9.508457e-01):1.635076e+00,(68:2.226845e+00,((3:3.344347e-01,4:7.543173e-01):1.280420e+00,((33:2.127038e+00,5:1.776046e+00):7.191329e-01,69:2.635514e+00):3.868945e-01):3.895554e-01):9.718928e-02):2.212097e-01):1.891200e-01,(72:1.091863e+00,(((45:2.183329e-03,(51:3.109413e-03,46:6.537843e-03):2.309183e-02):1.684733e-01,(75:8.631185e-02,56:1.225131e-01):4.297768e-02):3.006465e-01,((9:2.655878e-01,(2:2.030628e-01,30:4.829460e-01):2.192756e-01):1.867547e-01,(8:3.566880e-01,7:4.738932e-01):2.313111e-01):1.483174e-01):5.444637e-01):1.104887e+00):1.074683e+00,((53:7.227095e-01,(((19:2.241817e-01,18:1.862688e-01):1.575974e-01,42:3.137218e-01):2.309511e-01,23:5.823042e-01):6.440439e-01):2.942506e-01,(20:4.745711e-01,(52:3.612122e-01,48:3.546116e-01):2.042187e-01):3.458489e-01):3.445407e-01):2.759431e-01,((41:4.946866e-01,(27:1.651403e-01,(66:4.395987e-02,38:2.893477e-02):1.465365e-01):2.962206e-01):7.558045e-01,(((49:2.290995e-01,21:4.287622e-01):3.944195e-01,55:1.001624e+00):1.486876e-01,(40:1.612640e-01,(39:8.844170e-02,25:2.132845e-01):2.356496e-01):5.548008e-01):2.836777e-01):1.897376e-01):1.045820e-01,((31:7.626613e-01,((34:6.365953e-01,(47:8.692800e-01,((((64:1.621909e-01,73:3.046572e-01):1.815195e-01,(35:3.954968e-01,65:5.229273e-01):8.639956e-02):9.208218e-02,26:9.255023e-01):2.177698e-01,(61:3.042399e-01,74:4.018821e-01):3.289369e-01):1.333756e-01):1.876419e-01):1.592554e-01,(59:7.426670e-02,29:7.010432e-02):7.029766e-01):9.727726e-02):4.232701e-01,63:1.379062e+00):2.957850e-01):2.912672e-01,((28:9.810789e-02,43:1.541512e-01):4.253046e-01,(24:2.249164e-01,(44:1.687277e-01,15:2.071137e-01):1.511413e-01):1.546948e-01):5.531744e-01):7.796063e-02,54:1.404276e+00):1.115213e-01):1.945124e-01,((50:3.886430e-01,22:4.332373e-01):3.656835e-01,70:5.795116e-01):5.714564e-01):1.065199e-01,1:8.200278e-01);
   tree gen.2471000 = [&U] ((((14:2.008967e-01,(71:2.496107e-01,37:2.852127e-01):1.143372e-01):2.353841e-01,(17:5.126840e-01,(67:1.225390e-01,(60:8.408948e-02,16:4.956572e-02):2.290066e-02):4.485202e-01):7.891910e-02):8.435955e-02,57:3.926300e-01):1.908494e-01,(((50:2.795767e-01,22:4.327516e-01):3.792444e-01,70:5.336324e-01):3.825037e-01,((((36:4.720458e-01,10:4.982861e-01):3.271089e-01,((12:9.537254e-01,6:2.954992e-01):1.150464e+00,13:1.909206e+00):2.974974e-01):1.531287e-01,11:2.995488e+00):2.902378e-01,(54:1.184400e+00,(((43:1.400466e-01,28:1.248494e-01):3.394865e-01,(24:2.870640e-01,(15:1.882689e-01,44:1.971892e-01):1.201506e-01):2.417620e-01):5.602088e-01,((((((((3:4.151540e-01,4:5.626748e-01):1.295629e+00,(69:2.144110e+00,(33:1.466005e+00,5:1.279005e+00):7.341880e-01):2.337883e-01):5.579158e-01,(58:1.044385e+00,32:9.015646e-01):1.512950e+00):1.625372e-01,(68:2.106111e+00,62:2.462815e+00):2.825717e-01):2.789958e-01,(72:6.855675e-01,(((45:1.142202e-02,(51:2.123062e-03,46:3.669818e-03):1.870525e-02):1.204430e-01,(75:8.207936e-02,56:8.076214e-02):9.599624e-02):2.852529e-01,((7:3.250677e-01,8:3.415506e-01):2.658882e-01,((2:2.614038e-01,30:3.657797e-01):1.624073e-01,9:2.529673e-01):1.584679e-01):1.437569e-01):5.088902e-01):9.133755e-01):1.062245e+00,(((23:4.253961e-01,(42:2.857983e-01,(19:1.984661e-01,18:1.694182e-01):1.241802e-01):2.473526e-01):4.991687e-01,53:7.680693e-01):1.573681e-01,(20:3.669161e-01,(48:3.040157e-01,52:3.477617e-01):2.673923e-01):4.179042e-01):2.833513e-01):2.271629e-01,((41:3.202742e-01,(27:2.160396e-01,(38:3.885502e-02,66:4.061434e-02):1.043248e-01):4.065418e-01):5.956098e-01,(((39:1.062059e-01,25:2.320053e-01):1.489055e-01,40:2.226209e-01):4.367146e-01,((49:2.655123e-01,21:3.866355e-01):3.961776e-01,55:8.301831e-01):1.749584e-01):1.391090e-01):2.452261e-01):9.021727e-02,((31:6.966949e-01,((34:6.220632e-01,(((26:6.789808e-01,((35:3.269266e-01,65:5.529654e-01):9.831426e-02,(73:2.985883e-01,64:1.104030e-01):1.829652e-01):1.172638e-01):1.484812e-01,(61:2.690376e-01,74:4.221015e-01):3.872375e-01):8.988870e-02,47:6.279942e-01):1.836536e-01):1.498632e-01,(29:5.864605e-02,59:4.710919e-02):7.376584e-01):7.514018e-02):2.780473e-01,63:1.407516e+00):3.768188e-01):1.665438e-01):4.635908e-02):1.065492e-01):1.843490e-01):2.250089e-01,1:8.434748e-01);
   tree gen.2471500 = [&U] ((((14:2.047653e-01,(71:2.544174e-01,37:2.907049e-01):1.165390e-01):2.325753e-01,(17:5.225567e-01,(67:1.248987e-01,(60:8.570878e-02,16:5.052019e-02):2.334165e-02):4.571572e-01):8.043883e-02):7.048442e-02,57:4.001907e-01):1.415779e-01,(((50:2.849604e-01,22:4.410850e-01):3.865475e-01,70:5.439084e-01):3.898695e-01,((((36:4.811359e-01,10:5.078814e-01):3.334079e-01,((12:9.720910e-01,6:3.979418e-01):1.172619e+00,13:1.068490e+00):1.852397e-01):1.986751e-01,11:3.053171e+00):2.007044e-01,(54:1.267282e+00,(((43:1.427435e-01,28:1.063842e-01):3.508726e-01,(24:2.925919e-01,(15:1.918944e-01,44:2.009865e-01):1.224644e-01):2.464175e-01):5.709966e-01,((((((((3:4.231485e-01,4:5.735101e-01):1.320579e+00,(69:2.212409e+00,(33:1.494235e+00,5:1.535040e+00):7.483261e-01):4.011952e-01):3.957023e-01,(58:1.064496e+00,32:9.189258e-01):1.542085e+00):1.656671e-01,(68:2.146668e+00,62:3.054830e+00):2.880131e-01):1.862381e-01,(72:1.185643e+00,(((45:5.055662e-03,(51:2.163945e-03,46:3.740487e-03):1.906545e-02):1.227623e-01,(75:8.365994e-02,56:8.231736e-02):9.784482e-02):2.907459e-01,((7:3.865842e-01,8:3.481278e-01):2.710084e-01,((2:2.664376e-01,30:3.728234e-01):1.655348e-01,9:2.578386e-01):2.215857e-01):6.944557e-02):5.186898e-01):7.386315e-01):1.161191e+00,(((23:4.335878e-01,(42:2.913018e-01,(19:2.022879e-01,18:1.726807e-01):1.265715e-01):2.521158e-01):5.087811e-01,53:7.828598e-01):1.534062e-01,(20:3.739817e-01,(48:3.098701e-01,52:3.315208e-01):2.725414e-01):4.259517e-01):4.077623e-01):2.315374e-01,((41:4.101843e-01,(27:2.201999e-01,(38:3.960324e-02,66:4.139644e-02):1.227904e-01):4.143705e-01):6.076884e-01,(((39:1.082511e-01,25:1.949550e-01):1.517730e-01,40:2.269078e-01):4.451243e-01,((49:2.706252e-01,21:3.940808e-01):3.818782e-01,55:8.461698e-01):1.566657e-01):1.920016e-01):2.499484e-01):9.195456e-02,((31:7.101110e-01,((34:6.276296e-01,(((26:6.920558e-01,((35:3.757117e-01,65:5.636137e-01):9.169399e-02,(73:3.043382e-01,64:1.125290e-01):1.864885e-01):1.195219e-01):1.513405e-01,(61:2.742184e-01,74:4.302298e-01):3.506987e-01):9.161967e-02,47:6.400874e-01):1.871902e-01):5.392999e-02,(29:5.977538e-02,59:5.898259e-02):7.518633e-01):7.658714e-02):2.834016e-01,63:1.434620e+00):2.730612e-01):1.697508e-01):1.046509e-01):1.120878e-01):1.878990e-01):2.293418e-01,1:8.597173e-01);
   tree gen.2472000 = [&U] ((((14:2.130278e-01,(71:2.808739e-01,37:3.064909e-01):1.361307e-01):2.419599e-01,(17:5.436423e-01,(67:1.299385e-01,(60:9.805215e-02,16:5.255873e-02):6.093285e-02):4.756040e-01):8.368462e-02):9.915172e-02,57:4.163388e-01):1.472907e-01,(((50:2.964588e-01,22:4.588832e-01):4.416710e-01,70:5.658557e-01):4.056011e-01,((((36:5.005502e-01,10:5.283750e-01):3.468613e-01,11:3.176370e+00):1.861173e-01,((12:1.011316e+00,6:4.139991e-01):1.278583e+00,13:1.586587e+00):3.402145e-01):3.235988e-01,(54:1.291954e+00,(((43:1.442227e-01,28:1.106769e-01):3.650307e-01,(24:3.043983e-01,(15:1.996375e-01,44:2.090965e-01):1.274059e-01):2.470801e-01):5.940369e-01,(((((((3:4.402230e-01,4:5.966518e-01):1.373866e+00,(69:2.632854e+00,(33:1.554529e+00,5:1.596981e+00):4.302626e-01):9.071152e-01):3.649874e-01,(68:2.233288e+00,((58:1.131190e+00,32:9.560054e-01):1.635955e+00,62:3.294102e+00):1.100810e-01):1.651782e-01):2.726646e-01,(72:1.233485e+00,(((45:3.905725e-03,(51:3.283926e-03,46:1.496794e-03):1.983476e-02):1.277159e-01,(75:8.703570e-02,56:1.127700e-01):7.931062e-02):3.024778e-01,((7:4.021833e-01,8:3.621751e-01):2.819438e-01,((2:2.771886e-01,30:3.878672e-01):1.722142e-01,9:2.682426e-01):2.305269e-01):7.603751e-02):4.925345e-01):7.684360e-01):1.045643e+00,(((23:4.510835e-01,(42:3.049160e-01,(19:2.281293e-01,18:1.796485e-01):8.729999e-02):2.622889e-01):5.293109e-01,53:8.144490e-01):1.595962e-01,(20:3.890722e-01,(48:3.293101e-01,52:3.448980e-01):2.835387e-01):3.791239e-01):4.242159e-01):3.048458e-01,((41:4.267356e-01,(27:1.303101e-01,(38:2.456924e-02,66:4.306683e-02):1.277451e-01):4.310908e-01):6.322092e-01,(((39:1.126192e-01,25:2.028216e-01):1.578972e-01,40:2.360638e-01):4.630855e-01,((49:2.815452e-01,21:4.099823e-01):4.056584e-01,55:8.803135e-01):1.629873e-01):1.997490e-01):2.600341e-01):7.663194e-02,((31:7.387646e-01,((34:6.825255e-01,(((26:7.199809e-01,((35:3.908721e-01,65:5.863561e-01):9.539393e-02,(73:3.166185e-01,64:1.170697e-01):1.940135e-01):1.243447e-01):1.724780e-01,(61:2.852834e-01,74:4.475900e-01):3.648498e-01):9.531661e-02,47:8.327134e-01):1.947435e-01):5.610612e-02,(29:6.218737e-02,59:6.136260e-02):7.822017e-01):7.967750e-02):5.770200e-01,63:1.492509e+00):2.840795e-01):1.766005e-01):1.090059e-01):1.389301e-01):1.954809e-01):2.385960e-01,1:8.944078e-01);
   tree gen.2472500 = [&U] ((((((((15:2.115910e-01,44:1.733706e-01):1.309913e-01,24:2.064768e-01):1.398348e-01,(43:1.812917e-01,28:1.196904e-01):3.482709e-01):4.745239e-01,(((31:7.327818e-01,((34:6.374484e-01,(47:6.300641e-01,((74:3.110709e-01,61:3.269440e-01):3.542774e-01,(((73:2.873404e-01,64:1.493137e-01):1.840390e-01,(35:3.951336e-01,65:5.722500e-01):5.333926e-02):1.888028e-01,26:6.474104e-01):5.328944e-02):1.312711e-01):2.155147e-01):8.174077e-02,(59:6.858995e-02,29:8.062912e-02):8.079118e-01):5.598384e-02):2.779563e-01,63:1.271355e+00):3.806840e-01,(((((((9:2.630474e-01,(2:2.117433e-01,30:3.667455e-01):1.824761e-01):1.803746e-01,(7:4.437803e-01,8:3.208546e-01):2.778966e-01):9.408780e-02,(((46:1.148086e-03,51:5.487468e-03):1.501276e-02,45:5.566378e-03):1.511303e-01,(75:9.140808e-02,56:1.302207e-01):2.975280e-02):2.780969e-01):5.114359e-01,72:9.464467e-01):8.077607e-01,(((68:2.069471e+00,(4:5.559439e-01,3:4.798450e-01):1.296728e+00):2.417334e-02,(69:2.285833e+00,(33:1.431827e+00,5:1.041922e+00):7.738053e-01):6.307548e-01):1.904836e-01,((32:8.779855e-01,58:1.099908e+00):1.421592e+00,62:2.323951e+00):1.199365e-01):3.496700e-01):1.085661e+00,((53:6.603546e-01,(23:5.056485e-01,(42:2.630357e-01,(19:2.506732e-01,18:1.581715e-01):1.303889e-01):2.620439e-01):4.146838e-01):1.289194e-01,(20:2.906515e-01,(48:2.835353e-01,52:3.547522e-01):3.306685e-01):4.572017e-01):3.763412e-01):2.476259e-01,(((40:2.072288e-01,(39:1.266976e-01,25:1.897375e-01):1.673167e-01):4.848488e-01,((21:3.856899e-01,49:2.843660e-01):2.886673e-01,55:8.608402e-01):2.699970e-01):1.902805e-01,(((66:3.129041e-02,38:3.246634e-02):9.101020e-02,27:1.656258e-01):2.998810e-01,41:3.459363e-01):5.209374e-01):2.273708e-01):1.007546e-01):1.903985e-01):1.316287e-01,54:1.275200e+00):1.903029e-01,((11:3.800928e+00,(10:6.241877e-01,36:4.189185e-01):3.328870e-01):2.554421e-01,(13:1.351288e+00,(12:8.834588e-01,6:2.152603e-01):1.221921e+00):2.134295e-01):3.428550e-01):1.892894e-01,(70:5.244214e-01,(22:3.997330e-01,50:3.269920e-01):3.310146e-01):4.389659e-01):1.381886e-01,((67:1.199529e-01,(16:8.237713e-02,60:8.939549e-02):5.726738e-02):4.328796e-01,(57:4.610011e-01,(17:5.489364e-01,(14:2.954656e-01,(37:3.060253e-01,71:2.649158e-01):5.239246e-02):2.200034e-01):9.309812e-02):9.069003e-02):1.458610e-01,1:7.864180e-01);
   tree gen.2473000 = [&U] ((57:4.825536e-01,(17:4.852979e-01,((71:2.953558e-01,37:2.670545e-01):9.288981e-02,14:2.336637e-01):2.242323e-01):1.304347e-01):3.459923e-02,(((60:9.283095e-02,16:6.978902e-02):7.248578e-02,67:1.009307e-01):3.812575e-01,((((((((((((5:1.125596e+00,33:1.698295e+00):1.034122e+00,69:2.045369e+00):5.987821e-01,(4:7.050330e-01,3:1.947212e-01):1.264284e+00):2.190724e-01,68:2.059506e+00):2.525008e-01,((32:9.035718e-01,58:1.113041e+00):1.138260e+00,62:2.889208e+00):1.396772e-01):4.786430e-01,(72:8.497463e-01,(((56:1.082323e-01,75:9.961970e-02):8.280072e-02,((46:4.984514e-04,51:2.932932e-03):8.107479e-03,45:1.165931e-02):7.844721e-02):3.400230e-01,((8:3.746272e-01,7:3.317142e-01):2.943236e-01,((2:2.099052e-01,30:3.422208e-01):1.797714e-01,9:2.269446e-01):8.713143e-02):1.286358e-01):5.267104e-01):6.923213e-01):1.073751e+00,((53:7.516563e-01,(23:4.997525e-01,((18:1.962104e-01,19:1.879075e-01):9.551449e-02,42:2.548810e-01):1.859192e-01):3.705608e-01):2.045102e-01,((52:3.801959e-01,48:2.505633e-01):2.032680e-01,20:3.714547e-01):4.201922e-01):6.161355e-01):1.580230e-01,((((66:1.764789e-02,38:3.678694e-02):1.192724e-01,27:1.790474e-01):3.568090e-01,41:3.246805e-01):6.667090e-01,(((39:1.228645e-01,25:1.791764e-01):1.229775e-01,40:2.374544e-01):4.950291e-01,((49:2.333656e-01,21:4.086780e-01):4.041308e-01,55:7.805099e-01):2.121430e-01):2.398097e-01):2.429421e-01):6.186274e-02,((31:6.019389e-01,((59:6.704103e-02,29:6.469053e-02):6.931657e-01,(34:6.104657e-01,(47:6.251777e-01,((61:2.975220e-01,74:3.684636e-01):3.652558e-01,(26:7.139057e-01,((65:5.504370e-01,35:4.149890e-01):7.254516e-02,(64:2.037404e-01,73:2.998767e-01):1.908031e-01):1.148052e-01):1.338090e-01):9.609598e-02):1.868972e-01):1.338848e-01):1.549578e-01):3.300571e-01,63:1.344257e+00):2.861107e-01):2.461551e-01,(54:1.048024e+00,((28:1.029521e-01,43:1.841061e-01):4.289472e-01,(24:2.745715e-01,(44:2.030821e-01,15:1.605822e-01):1.179765e-01):1.603271e-01):4.915869e-01):8.007696e-02):7.588015e-02,(((10:4.985506e-01,36:6.249431e-01):2.864409e-01,11:3.640085e+00):2.280458e-01,((6:1.206016e-01,12:8.298380e-01):1.779848e+00,13:1.069373e+00):3.528588e-01):3.318771e-01):2.535141e-01,(70:5.225090e-01,(50:2.792458e-01,22:4.163183e-01):3.996630e-01):5.420175e-01):1.546867e-01):9.424728e-02,1:9.393326e-01);
   tree gen.2473500 = [&U] (((((((((59:7.296937e-02,29:6.177504e-02):8.594964e-01,((34:7.987483e-01,(47:6.702932e-01,((74:3.403974e-01,61:3.290389e-01):3.768978e-01,(((73:3.280901e-01,64:2.465282e-01):1.513521e-01,(35:4.203626e-01,65:5.853376e-01):5.245185e-02):1.857952e-01,26:6.887471e-01):8.769983e-02):1.021905e-01):1.703373e-01):8.695986e-02,31:7.795694e-01):5.955837e-02):2.957036e-01,63:1.352531e+00):3.563798e-01,(((((((9:2.798427e-01,(2:2.252630e-01,30:3.510531e-01):1.941271e-01):1.918914e-01,(7:4.721153e-01,8:4.335364e-01):2.922781e-01):1.082153e-01,(((46:2.425998e-03,51:5.837839e-03):1.353613e-02,45:6.376775e-03):1.607798e-01,(75:9.724442e-02,56:1.033919e-01):7.198853e-02):2.958532e-01):4.423303e-01,72:1.006877e+00):8.593357e-01,(((32:9.644021e-01,58:8.821242e-01):1.502737e+00,(68:2.201605e+00,((4:5.914405e-01,3:4.197964e-01):1.379523e+00,(69:2.207249e+00,(33:1.843100e+00,5:1.212864e+00):8.232123e-01):5.525863e-01):2.751004e-01):4.917454e-01):4.624352e-02,62:2.472333e+00):4.121412e-01):8.449394e-01,((53:7.025177e-01,(23:5.379338e-01,(42:2.798303e-01,(19:2.443518e-01,18:1.682706e-01):1.686552e-01):3.380684e-01):4.411611e-01):1.371508e-01,(20:4.805858e-01,(48:3.016389e-01,52:3.774029e-01):3.184852e-01):4.983580e-01):4.694259e-01):2.634366e-01,(((40:2.204603e-01,(39:8.573263e-02,25:2.502592e-01):1.806777e-01):5.383694e-01,((21:4.103160e-01,49:2.944246e-01):3.070985e-01,55:9.158042e-01):2.783207e-01):2.018873e-01,(((66:3.328828e-02,38:3.453930e-02):9.682114e-02,27:1.788304e-01):3.828012e-01,41:3.680241e-01):5.541989e-01):2.338953e-01):1.071877e-01):2.025553e-01,(((15:2.251009e-01,44:1.844402e-01):1.393550e-01,24:2.196601e-01):1.356826e-01,(43:1.928670e-01,28:1.273326e-01):4.148486e-01):5.048219e-01):1.107077e-01,54:1.356621e+00):1.252764e-01,((11:4.043614e+00,(10:6.640416e-01,36:4.456661e-01):1.990593e-01):3.503657e-01,(13:1.437567e+00,(12:9.398670e-01,6:3.191326e-01):1.522498e+00):1.867762e-01):4.410196e-01):1.560868e-01,(70:5.579054e-01,(22:4.252557e-01,50:3.478702e-01):3.521497e-01):4.669936e-01):1.835878e-01,((67:9.193857e-02,(16:8.763685e-02,60:9.510333e-02):6.092387e-02):4.605187e-01,(57:5.209439e-01,(17:5.894009e-01,(14:3.143309e-01,(37:3.255648e-01,71:2.818305e-01):5.573768e-02):2.340505e-01):9.682059e-02):1.149774e-01):2.256393e-01,1:8.615542e-01);
   tree gen.2474000 = [&U] (((70:5.232130e-01,(22:3.988119e-01,50:3.262385e-01):3.302519e-01):3.610471e-01,((((((15:2.111034e-01,44:1.729711e-01):1.306894e-01,24:2.060010e-01):1.272455e-01,(43:1.808739e-01,28:7.623477e-02):4.218550e-01):4.734305e-01,54:1.272262e+00):1.038235e-01,(((31:7.310933e-01,((34:6.507374e-01,(47:6.286122e-01,((74:3.192304e-01,61:3.085782e-01):3.030245e-01,(((73:2.027290e-01,64:2.353904e-01):1.592596e-01,(35:3.942231e-01,65:5.489394e-01):6.039669e-02):1.842658e-01,26:6.979640e-01):8.224637e-02):9.443335e-02):1.597451e-01):1.457170e-01,(59:6.843190e-02,29:5.793367e-02):8.060501e-01):5.327568e-02):2.897673e-01,63:1.268426e+00):3.737587e-01,(((((((9:2.624412e-01,(2:2.112554e-01,30:3.292235e-01):1.820556e-01):1.370288e-01,(7:3.988391e-01,8:4.065777e-01):2.891835e-01):1.014861e-01,(((46:2.275141e-03,51:4.455919e-03):1.269441e-02,45:5.980247e-03):1.145019e-01,(75:9.119745e-02,56:9.696262e-02):6.823071e-02):3.050551e-01):4.148248e-01,72:9.442658e-01):8.058994e-01,((68:2.064702e+00,((4:5.546628e-01,3:3.936921e-01):1.236365e+00,(69:2.069995e+00,(33:1.728490e+00,5:1.137444e+00):7.720223e-01):5.342900e-01):3.569142e-01):3.266346e-01,((32:9.494516e-01,58:1.032766e+00):1.377646e+00,62:2.318595e+00):4.294722e-02):3.865129e-01):7.966065e-01,((53:6.588329e-01,(23:5.044834e-01,(42:2.624296e-01,(19:2.291572e-01,18:1.578070e-01):1.581677e-01):3.026343e-01):4.786688e-01):2.180644e-01,(20:4.507014e-01,(48:2.828820e-01,52:3.539348e-01):2.986807e-01):5.330849e-01):2.168241e-01):2.434163e-01,(((40:2.266865e-01,(39:8.040150e-02,25:2.346973e-01):1.694426e-01):5.048918e-01,((21:3.848012e-01,49:2.897421e-01):3.629328e-01,55:8.588566e-01):1.393625e-01):1.893333e-01,(((66:4.664751e-02,38:2.540894e-02):1.459542e-01,27:1.808460e-01):3.589974e-01,41:3.451391e-01):5.197370e-01):2.193510e-01):1.079925e-01):2.288433e-01):1.174863e-01,((11:3.792169e+00,(10:6.227494e-01,36:4.395985e-01):1.866812e-01):3.285788e-01,(13:1.348175e+00,(12:8.814231e-01,6:1.813618e-01):1.427824e+00):1.751618e-01):4.135955e-01):1.366774e-01):1.776207e-01,(((17:4.202336e-01,(67:8.622154e-02,(16:8.218731e-02,60:8.167786e-02):6.475673e-02):4.318822e-01):7.577164e-02,(14:2.947848e-01,(37:3.093219e-01,71:2.643053e-01):2.480926e-02):2.194965e-01):7.894460e-02,57:4.885500e-01):1.978412e-01,1:8.218941e-01);
   tree gen.2474500 = [&U] (((70:5.363277e-01,(22:4.088084e-01,50:3.344159e-01):3.385299e-01):3.700970e-01,((((((15:2.163949e-01,44:1.773067e-01):1.449478e-01,24:2.111645e-01):1.304350e-01,(43:1.332267e-01,28:7.814566e-02):3.440009e-01):4.852974e-01,54:1.304152e+00):1.043196e-01,(((31:7.494187e-01,((34:6.670486e-01,(47:6.443689e-01,((74:3.272321e-01,61:3.163129e-01):3.487916e-01,(((73:2.078106e-01,64:2.412907e-01):1.632515e-01,(35:4.041046e-01,65:5.626990e-01):6.191058e-02):1.888845e-01,26:7.154590e-01):1.072238e-01):7.900439e-02):1.840086e-01):1.493695e-01,(59:7.014719e-02,29:5.938582e-02):8.262544e-01):8.235702e-02):3.072056e-01,63:1.300220e+00):2.871566e-01,(((((((9:3.056346e-01,(2:2.165507e-01,30:3.374758e-01):1.774968e-01):1.404635e-01,(7:3.135247e-01,8:4.167689e-01):2.964321e-01):1.241567e-01,(((46:2.113651e-03,51:4.567610e-03):6.775787e-03,45:6.130146e-03):1.173719e-01,(75:9.348338e-02,56:9.939306e-02):6.994097e-02):3.127015e-01):4.252227e-01,72:9.679346e-01):9.161286e-01,((68:2.116455e+00,((4:5.685659e-01,3:4.513241e-01):1.201531e+00,(69:2.121881e+00,(33:1.771816e+00,5:1.165955e+00):7.913736e-01):5.476824e-01):3.658605e-01):3.348220e-01,((32:9.488977e-01,58:1.058653e+00):1.412177e+00,62:2.376713e+00):7.621450e-02):3.962012e-01):1.301197e+00,((53:6.753471e-01,(23:5.171286e-01,(42:2.690076e-01,(19:2.207721e-01,18:1.617626e-01):1.621323e-01):2.718075e-01):4.906670e-01):1.875615e-01,(20:4.619986e-01,(48:2.899727e-01,52:3.628064e-01):3.061674e-01):5.464471e-01):2.222590e-01):2.384949e-01,(((40:2.323686e-01,(39:8.241683e-02,25:2.405802e-01):1.736898e-01):5.175473e-01,((21:3.932972e-01,49:3.077565e-01):3.720300e-01,55:8.803845e-01):1.428557e-01):1.472788e-01,(((66:4.781677e-02,38:2.604584e-02):1.500611e-01,27:1.816592e-01):3.679959e-01,41:3.815345e-01):5.724463e-01):2.248492e-01):1.106994e-01):1.933756e-01):1.489506e-01,((11:3.484129e+00,(10:6.383591e-01,36:4.506174e-01):1.913605e-01):3.368149e-01,(13:1.381968e+00,(12:9.035166e-01,6:1.859077e-01):1.463613e+00):2.146870e-01):2.905805e-01):1.401033e-01):1.820729e-01,(((17:4.307671e-01,(67:1.255085e-01,(16:7.616434e-02,60:8.372518e-02):5.438983e-02):5.558141e-01):1.308189e-01,(14:2.744680e-01,(37:3.170753e-01,71:2.709304e-01):8.687841e-02):1.752836e-01):1.278140e-01,57:5.007959e-01):1.433845e-01,1:7.445692e-01);
   tree gen.2475000 = [&U] (((((60:9.432218e-02,16:5.831673e-02):7.873737e-02,67:1.025521e-01):4.633637e-01,(((54:1.064859e+00,(((28:5.984669e-02,43:2.019215e-01):4.358378e-01,(24:2.789823e-01,(44:2.245313e-01,15:1.631618e-01):1.356104e-01):1.439241e-01):4.994837e-01,((((((((5:1.214044e+00,33:1.725576e+00):8.747389e-01,69:2.078226e+00):3.732198e-01,(4:7.310456e-01,3:2.818103e-01):1.284593e+00):5.898275e-01,(68:2.437432e+00,(62:2.935620e+00,(32:7.888564e-01,58:1.110040e+00):1.306501e+00):2.668566e-01):1.268275e-01):6.513187e-01,(72:1.036686e+00,(((56:1.099710e-01,75:7.747107e-02):2.677353e-02,((46:2.341892e-03,51:2.552773e-03):3.005369e-03,45:1.801725e-02):1.771040e-01):3.454851e-01,((8:3.503851e-01,7:3.370428e-01):4.017081e-01,((2:2.312520e-01,30:3.477183e-01):1.213650e-01,9:2.233549e-01):1.165725e-01):1.295318e-01):4.429013e-01):6.557519e-01):9.819584e-01,((53:8.073089e-01,(23:5.765855e-01,((18:1.738649e-01,19:2.142012e-01):1.237390e-01,42:2.611616e-01):1.675317e-01):4.445789e-01):2.543130e-01,((52:4.062752e-01,48:3.330937e-01):2.727007e-01,20:3.774217e-01):4.247362e-01):6.171553e-01):1.671373e-01,((31:6.141683e-01,((59:8.703466e-02,29:4.463593e-02):7.043007e-01,(34:6.343139e-01,(47:6.352205e-01,((61:3.108594e-01,74:3.743826e-01):3.711233e-01,(26:7.253739e-01,((65:5.889521e-01,35:4.216553e-01):6.306258e-02,(64:2.070133e-01,73:3.046939e-01):1.938682e-01):7.655038e-02):1.124469e-01):1.066596e-01):1.958922e-01):1.633390e-01):7.351081e-02):4.843553e-01,63:1.227734e+00):2.291736e-01):8.118811e-02,((((66:4.227440e-02,38:5.010731e-02):1.388259e-01,27:1.819236e-01):3.132517e-01,41:5.173709e-01):6.809486e-01,(((39:1.248382e-01,25:1.820547e-01):1.249530e-01,40:2.458480e-01):5.187792e-01,((49:2.371144e-01,21:4.152430e-01):3.749756e-01,55:7.930480e-01):2.560477e-01):1.618609e-01):3.105764e-01):3.609180e-01):1.046797e-01):9.478344e-02,(((10:3.303145e-01,36:6.349821e-01):3.246298e-01,11:3.698559e+00):9.088292e-02,((6:3.993044e-01,12:7.871702e-01):1.672191e+00,13:1.259579e+00):4.051821e-01):3.619358e-01):1.001509e-01,(70:5.309026e-01,(50:2.837316e-01,22:4.243913e-01):4.604716e-01):5.507244e-01):2.474758e-01):7.652027e-02,(17:4.905755e-01,((71:3.001004e-01,37:2.713445e-01):8.201540e-02,14:2.925611e-01):2.711888e-01):1.152631e-01):1.071541e-01,57:4.310620e-01,1:9.207226e-01);
   tree gen.2475500 = [&U] (((((60:9.051919e-02,16:5.414779e-02):7.556275e-02,67:9.841728e-02):3.949931e-01,(((54:1.021925e+00,(((28:5.743372e-02,43:1.937802e-01):4.182652e-01,(24:2.677339e-01,(44:2.154784e-01,15:1.565832e-01):1.301427e-01):1.381212e-01):4.793450e-01,(((((((68:2.339156e+00,(((5:1.165095e+00,33:1.656002e+00):8.590350e-01,69:1.994433e+00):4.476603e-01,(4:7.015704e-01,3:3.170497e-01):1.232799e+00):4.611347e-01):2.791459e-01,62:2.817258e+00):1.791631e-02,(32:7.570504e-01,58:1.065284e+00):1.373185e+00):4.359513e-01,(72:9.948876e-01,(((56:1.055370e-01,75:7.434751e-02):2.569404e-02,((46:2.427496e-03,51:4.505569e-03):2.884195e-03,45:1.435917e-02):1.458830e-01):3.324947e-01,((8:4.070122e-01,7:2.854595e-01):2.646771e-01,((2:2.219281e-01,30:3.336986e-01):1.164717e-01,9:2.143494e-01):9.178722e-02):1.243092e-01):4.250439e-01):6.847748e-01):9.423667e-01,((53:7.747589e-01,(23:5.547393e-01,((18:1.668548e-01,19:2.055648e-01):1.187499e-01,42:2.506318e-01):1.607769e-01):4.378487e-01):2.440593e-01,((52:3.170644e-01,48:3.196637e-01):2.617057e-01,20:3.566164e-01):4.076112e-01):5.922721e-01):1.603984e-01,((31:5.894056e-01,((59:8.352550e-02,29:4.283625e-02):6.759039e-01,(34:6.087389e-01,(47:6.096090e-01,((61:2.983258e-01,74:3.592878e-01):3.561599e-01,(26:6.961274e-01,((65:5.652061e-01,35:4.046546e-01):1.096419e-01,(64:1.986667e-01,73:2.924089e-01):1.075324e-01):1.544641e-01):1.624004e-01):3.881092e-02):1.672782e-01):1.491044e-01):1.100805e-01):4.648265e-01,63:1.517318e+00):2.199335e-01):4.849696e-02,((((66:4.056993e-02,38:4.808702e-02):1.332286e-01,27:1.745886e-01):2.375413e-01,41:4.738862e-01):7.826872e-01,(((39:1.198048e-01,25:1.747144e-01):1.199150e-01,40:2.359356e-01):4.978625e-01,((49:2.275541e-01,21:3.985007e-01):3.598569e-01,55:7.610730e-01):2.457241e-01):1.553348e-01):3.887696e-01):2.598738e-01):9.520644e-02):9.096185e-02,(((10:3.169965e-01,36:6.093802e-01):3.115410e-01,11:3.549436e+00):8.721860e-02,((6:2.138579e-01,12:7.554322e-01):1.699233e+00,13:1.208794e+00):3.888455e-01):3.674663e-01):9.611290e-02,(70:5.094970e-01,(50:2.722917e-01,22:4.072802e-01):4.419058e-01):5.285197e-01):2.374978e-01):1.026106e-01,(17:4.707959e-01,((71:2.880006e-01,37:2.604041e-01):7.870861e-02,14:2.807653e-01):2.613094e-01):1.106158e-01):1.028337e-01,57:4.136820e-01,1:8.835999e-01);
   tree gen.2476000 = [&U] ((((((60:9.174469e-02,16:5.488087e-02):7.658575e-02,67:8.619875e-02):3.857360e-01,(((54:9.932802e-01,(((28:1.069355e-01,43:1.964037e-01):3.466552e-01,(24:2.459131e-01,(44:2.183956e-01,15:1.587031e-01):1.319046e-01):1.399911e-01):4.858346e-01,((((((62:2.855400e+00,(32:7.672997e-01,58:1.079706e+00):1.391776e+00):4.050684e-01,(68:2.580263e+00,(((5:1.180869e+00,33:1.678422e+00):8.706650e-01,69:2.021435e+00):4.537209e-01,(4:7.110687e-01,3:3.213421e-01):1.249490e+00):3.136657e-01):4.379397e-01):9.497997e-02,(72:1.008357e+00,(((56:1.069659e-01,75:9.096914e-02):1.362894e-02,((46:1.281336e-03,51:4.566567e-03):8.447132e-03,45:1.320719e-02):1.435818e-01):3.369962e-01,((8:4.125225e-01,7:2.893242e-01):2.682605e-01,((2:2.249327e-01,30:3.382164e-01):1.361336e-01,9:2.172514e-01):7.927687e-02):1.234768e-01):4.307984e-01):6.940457e-01):9.551249e-01,((53:7.852480e-01,(23:5.622496e-01,((18:1.691138e-01,19:1.743436e-01):1.203576e-01,42:2.540250e-01):1.629536e-01):4.437766e-01):1.068760e-01,((52:3.213570e-01,48:3.239915e-01):2.652488e-01,20:3.614445e-01):4.898492e-01):6.002906e-01):1.625700e-01,((31:5.973852e-01,((59:8.465631e-02,29:4.341619e-02):6.850546e-01,(34:6.169804e-01,(47:6.178622e-01,((61:3.023647e-01,74:3.641520e-01):3.609818e-01,(26:7.055520e-01,((65:5.728582e-01,35:4.101330e-01):1.111263e-01,(64:2.013563e-01,73:2.963677e-01):1.089882e-01):1.600996e-01):1.658486e-01):8.088308e-02):1.846777e-01):1.511230e-01):6.370472e-02):4.711195e-01,63:1.084235e+00):2.229111e-01):1.905897e-02,((((66:3.678635e-02,38:4.873805e-02):1.086855e-01,27:1.769522e-01):2.252669e-01,41:4.803020e-01):7.932836e-01,(((39:1.214268e-01,25:1.882954e-01):1.215385e-01,40:2.640098e-01):4.305342e-01,((49:3.156973e-01,21:3.532292e-01):4.107021e-01,55:7.713768e-01):2.380580e-01):1.248405e-01):2.817222e-01):2.633921e-01):9.649540e-02):1.235666e-01,(((10:3.212882e-01,36:5.760444e-01):3.994071e-01,11:3.597490e+00):2.110974e-01,((6:2.167532e-01,12:7.656596e-01):1.722238e+00,13:1.225159e+00):3.941099e-01):3.724413e-01):1.368167e-01,(70:5.039572e-01,(50:2.759782e-01,22:4.127942e-01):3.199781e-01):5.356751e-01):1.891476e-01):1.057312e-01,17:4.771698e-01):7.990312e-02,((71:2.918997e-01,37:2.639296e-01):9.463926e-02,14:2.845665e-01):2.648471e-01):1.042259e-01,57:4.192826e-01,1:7.464565e-01);
   tree gen.2476500 = [&U] (((57:6.217047e-01,(17:5.588305e-01,(14:2.174182e-01,(71:2.740232e-01,37:3.855527e-01):9.454024e-02):1.856180e-01):1.074690e-01):6.043053e-02,(67:1.089162e-01,(60:1.039280e-01,16:5.603421e-02):7.090446e-02):4.614537e-01):1.854618e-01,(((50:3.082224e-01,22:3.781249e-01):4.507737e-01,70:6.425780e-01):4.139604e-01,(((13:1.619285e+00,(12:9.444157e-01,6:3.254579e-01):1.244020e+00):1.220359e-01,((36:4.921563e-01,10:5.320340e-01):1.348544e-01,11:3.979788e+00):3.555594e-01):3.159794e-01,(54:1.213514e+00,(((43:1.089670e-01,28:1.685986e-01):3.845768e-01,(24:3.176809e-01,(15:2.037520e-01,44:1.833057e-01):1.526427e-01):2.605054e-01):6.237005e-01,(((((((3:5.692324e-01,4:6.413549e-01):1.550622e+00,(69:2.785067e+00,(33:1.586567e+00,5:1.397445e+00):7.313904e-01):3.230190e-01):5.625582e-01,((62:2.819441e+00,(58:8.120106e-01,32:1.061417e+00):1.695703e+00):9.260682e-02,68:2.064159e+00):1.160919e-01):3.248463e-01,(72:9.027694e-01,(((45:1.310197e-02,(51:4.975022e-03,46:4.358817e-03):1.140996e-02):1.801356e-01,(75:9.543944e-02,56:1.051047e-01):5.535730e-02):2.576104e-01,((7:3.831779e-01,8:3.928742e-01):3.592887e-01,((2:2.870440e-01,30:4.017944e-01):1.852139e-01,9:2.714320e-01):9.999843e-02):1.487674e-01):5.482002e-01):8.271621e-01):1.212578e+00,(((23:4.424828e-01,(42:2.655443e-01,(19:1.907183e-01,18:2.026281e-01):1.524503e-01):2.980698e-01):4.713720e-01,53:8.312345e-01):2.240627e-01,(20:4.242790e-01,(48:4.229860e-01,52:3.520063e-01):2.574613e-01):3.997100e-01):3.426104e-01):2.794243e-01,((41:3.295337e-01,(27:1.326650e-01,(38:2.667198e-02,66:3.888933e-02):1.473936e-01):4.433228e-01):6.765328e-01,(((39:1.248314e-01,25:2.244070e-01):1.577977e-01,40:2.516077e-01):4.352368e-01,((49:3.238324e-01,21:3.622223e-01):3.882535e-01,55:8.664411e-01):2.014171e-01):2.455392e-01):3.430333e-01):1.421352e-01,((31:7.539903e-01,((34:7.871690e-01,(((26:9.199384e-01,((35:4.193931e-01,65:6.131977e-01):9.793228e-02,(73:3.736704e-01,64:1.485980e-01):2.883356e-01):1.362981e-01):1.107529e-01,(61:3.976241e-01,74:3.928171e-01):4.045507e-01):5.846236e-02,47:7.684064e-01):1.364534e-01):1.056714e-01,(29:7.283923e-02,59:6.511688e-02):8.174973e-01):6.996653e-02):3.195563e-01,63:1.459062e+00):3.971361e-01):1.182080e-01):4.110644e-02):8.328779e-02):1.462311e-01):2.235686e-01,1:8.574271e-01);
   tree gen.2477000 = [&U] ((((17:5.284357e-01,(67:1.004013e-01,(60:1.197492e-01,16:6.093340e-02):8.341865e-02):5.539117e-01):1.118452e-01,(14:3.223522e-01,(71:2.447754e-01,37:3.336480e-01):5.006484e-02):2.681881e-01):1.308278e-01,57:4.773568e-01):1.242225e-01,(((13:1.844625e+00,((36:5.662714e-01,10:4.386054e-01):2.623960e-01,((12:1.404993e+00,6:1.382400e-01):1.181333e+00,11:3.449684e+00):6.222676e-01):1.933593e-01):4.666588e-01,((((28:8.059056e-02,43:1.607541e-01):4.128442e-01,(24:2.867419e-01,(44:1.882344e-01,15:1.909585e-01):1.197561e-01):1.492953e-01):4.812914e-01,((((((62:2.736986e+00,(32:9.280773e-01,58:9.229884e-01):1.408268e+00):3.970773e-01,(68:2.242226e+00,((3:3.222078e-01,4:9.102014e-01):1.622861e+00,((33:1.424669e+00,5:1.323617e+00):7.370760e-01,69:2.355351e+00):6.183120e-01):3.759632e-01):1.018524e-01):3.307449e-01,(72:1.167439e+00,(((45:8.921347e-03,(51:2.413615e-03,46:3.276693e-03):8.091493e-03):1.277462e-01,(75:9.559835e-02,56:1.258885e-01):4.953054e-02):3.647490e-01,((9:2.523092e-01,(2:2.713662e-01,30:4.274049e-01):1.404673e-01):1.378723e-01,(8:3.347006e-01,7:4.173407e-01):3.692237e-01):1.536232e-01):6.914531e-01):8.235059e-01):1.374026e+00,((53:7.874966e-01,(((19:2.197437e-01,18:2.405993e-01):1.740033e-01,42:2.484946e-01):2.489431e-01,23:4.264583e-01):6.713136e-01):2.676886e-01,(20:4.193827e-01,(52:4.105462e-01,48:2.838030e-01):2.553717e-01):4.188748e-01):3.745441e-01):2.361196e-01,((41:3.510557e-01,(27:1.479760e-01,(66:3.773544e-02,38:3.108797e-02):1.734234e-01):4.191199e-01):7.751373e-01,(((49:1.971197e-01,21:4.463424e-01):4.580629e-01,55:9.918960e-01):2.330541e-01,(40:2.472297e-01,(39:1.235343e-01,25:2.070358e-01):1.761864e-01):4.909209e-01):1.414601e-01):2.794173e-01):7.274108e-02,((((34:6.738521e-01,(47:7.851798e-01,((((64:1.481825e-01,73:3.002562e-01):1.741664e-01,(35:3.839097e-01,65:6.184647e-01):1.040744e-01):1.283811e-01,26:8.983874e-01):1.603214e-01,(61:3.675649e-01,74:3.373971e-01):3.729095e-01):8.197073e-02):2.342899e-01):1.470420e-01,(59:5.310981e-02,29:7.768853e-02):7.974826e-01):1.560278e-01,31:6.020830e-01):5.032174e-01,63:1.530352e+00):3.359735e-01):2.231150e-01):7.513960e-02,54:1.181971e+00):1.408277e-01):1.761002e-01,((50:3.183015e-01,22:4.702792e-01):3.805668e-01,70:6.013379e-01):4.443968e-01):2.810241e-01,1:8.630671e-01);
   tree gen.2477500 = [&U] (((57:6.009935e-01,(17:5.648940e-01,(14:2.946762e-01,(71:2.769964e-01,37:3.897360e-01):9.556603e-02):1.952646e-01):1.086350e-01):7.186699e-02,(67:1.100980e-01,(60:1.050557e-01,16:5.664220e-02):7.167379e-02):4.664606e-01):1.873470e-01,(((50:3.848129e-01,22:3.822276e-01):5.210925e-01,70:6.495502e-01):4.902653e-01,(((13:1.636855e+00,(12:9.546629e-01,6:5.022992e-01):1.467852e+00):2.632664e-01,((36:5.092184e-01,10:5.378067e-01):1.372842e-01,11:4.056534e+00):4.884398e-01):3.456392e-01,(54:1.226681e+00,(((43:1.053513e-01,28:1.704279e-01):3.887496e-01,(24:2.630344e-01,(15:2.059627e-01,44:1.852947e-01):1.409983e-01):2.553509e-01):6.304679e-01,((((((62:2.850033e+00,(68:2.086555e+00,(58:8.048382e-01,32:1.072934e+00):1.728733e+00):9.266384e-02):5.002549e-02,((3:4.109651e-01,4:6.483138e-01):1.567447e+00,(69:2.815285e+00,(33:1.603782e+00,5:1.412607e+00):6.808047e-01):4.973570e-01):4.999778e-01):3.683515e-01,(72:9.058821e-01,(((45:9.991466e-03,(51:5.813570e-03,46:3.568879e-03):1.345514e-02):1.820901e-01,(75:9.922175e-02,56:8.898037e-02):3.543170e-02):3.776480e-01,((7:3.873355e-01,8:3.971370e-01):3.631871e-01,((2:2.901585e-01,30:4.061540e-01):1.872235e-01,9:2.743771e-01):1.010834e-01):1.503816e-01):7.261144e-01):9.506439e-01):1.085186e+00,(((23:4.472839e-01,(42:2.684255e-01,(19:1.927877e-01,18:2.048267e-01):1.614960e-01):3.013039e-01):5.125204e-01,53:8.249329e-01):1.594045e-01,(20:4.331946e-01,(48:3.986534e-01,52:3.513832e-01):2.483184e-01):4.654345e-01):3.423927e-01):3.204760e-01,((41:3.331092e-01,(27:1.341044e-01,(38:3.322784e-02,66:3.931129e-02):1.880363e-01):4.256124e-01):6.838733e-01,(((39:1.355199e-01,25:1.864228e-01):1.595099e-01,40:2.543378e-01):4.399593e-01,((49:3.273461e-01,21:3.661525e-01):3.924662e-01,55:8.758422e-01):2.036025e-01):2.020250e-01):3.505057e-01):9.429113e-02,((31:7.621713e-01,((34:7.957100e-01,(((26:9.299200e-01,((35:4.239437e-01,65:6.198511e-01):4.367883e-02,(73:3.392176e-01,64:1.502103e-01):2.914641e-01):1.377770e-01):1.119546e-01,(61:2.917752e-01,74:3.970793e-01):4.089402e-01):6.441203e-02,47:7.767438e-01):2.603861e-01):5.733966e-02,(29:7.362955e-02,59:6.967525e-02):8.263674e-01):1.611872e-01):3.262836e-01,63:1.474894e+00):3.164607e-01):1.194906e-01):4.349153e-02):1.209781e-01):2.057165e-01):1.533807e-01,1:9.214847e-01);
   tree gen.2478000 = [&U] (((57:5.952786e-01,(17:6.320995e-01,(14:2.918742e-01,(71:2.948503e-01,37:3.860300e-01):5.525707e-02):3.353577e-01):1.076020e-01):7.118361e-02,(67:1.090511e-01,(60:1.040567e-01,16:5.610359e-02):7.099225e-02):4.620251e-01):1.855655e-01,(((50:3.811537e-01,22:3.518210e-01):5.173181e-01,70:6.419172e-01):4.856034e-01,(((13:1.621290e+00,(12:1.216428e+00,6:4.975228e-01):1.064800e+00):5.065023e-01,((36:5.347414e-01,10:5.326927e-01):7.751284e-02,11:4.017960e+00):4.150696e-01):3.423525e-01,(54:1.215016e+00,(((43:1.043495e-01,28:1.688073e-01):3.850530e-01,(24:2.605332e-01,(15:2.040042e-01,44:1.835327e-01):1.396575e-01):2.529228e-01):6.244728e-01,(((((((68:2.066714e+00,62:2.822932e+00):1.457841e-01,((3:4.070573e-01,4:6.421490e-01):1.552542e+00,(69:2.788515e+00,(33:1.588532e+00,5:1.399175e+00):8.593892e-01):6.554189e-01):6.506464e-01):7.503668e-02,(58:7.881377e-01,32:1.062731e+00):1.718597e+00):3.648489e-01,(72:8.972682e-01,(((45:9.896458e-03,(51:5.758289e-03,46:3.534943e-03):1.332719e-02):1.803586e-01,(75:9.827825e-02,56:8.813426e-02):3.509478e-02):3.740570e-01,((7:3.836523e-01,8:4.135733e-01):3.597336e-01,((2:2.873994e-01,30:4.022919e-01):1.854432e-01,9:2.717681e-01):1.001222e-01):1.489516e-01):5.671714e-01):9.416043e-01):1.116426e+00,(((23:4.430307e-01,(42:2.658731e-01,(19:1.909544e-01,18:2.028790e-01):1.507797e-01):2.984388e-01):5.076469e-01,53:8.257292e-01):2.423660e-01,(20:4.290754e-01,(48:2.989114e-01,52:3.480420e-01):2.926272e-01):4.610087e-01):3.391369e-01):2.625183e-01,((41:3.299417e-01,(27:1.527050e-01,(38:3.291188e-02,66:3.893748e-02):1.862483e-01):3.885519e-01):6.773704e-01,(((39:1.342312e-01,25:1.846501e-01):1.579931e-01,40:2.339000e-01):4.357757e-01,((49:3.242334e-01,21:3.626708e-01):3.887342e-01,55:8.675139e-01):2.016664e-01):2.001040e-01):3.471727e-01):1.755326e-01,((31:7.549239e-01,((34:6.738090e-01,(((26:9.210775e-01,((35:5.173665e-01,65:6.139569e-01):6.226110e-02,(73:3.359920e-01,64:1.772426e-01):2.886926e-01):1.221313e-01):1.438586e-01,(61:2.890008e-01,74:3.933035e-01):4.050516e-01):1.503715e-01,47:8.024134e-01):2.579101e-01):5.679442e-02,(29:7.292941e-02,59:7.037362e-02):8.185095e-01):1.596545e-01):4.625840e-01,63:1.460869e+00):2.859891e-01):1.183544e-01):7.667195e-02):1.198277e-01):2.037604e-01):1.519222e-01,1:9.127224e-01);
   tree gen.2478500 = [&U] ((((54:1.151747e+00,(11:4.048446e+00,((13:1.945785e+00,(12:1.160981e+00,6:1.974464e-01):1.345285e+00):2.382658e-01,(10:4.824148e-01,36:4.767607e-01):3.246710e-01):1.325934e-01):2.325167e-01):1.684876e-01,((((((59:6.152196e-02,29:6.081100e-02):8.099199e-01,(34:6.136572e-01,(47:6.402699e-01,((74:3.796337e-01,61:3.179171e-01):3.463219e-01,(((73:2.870329e-01,64:1.536118e-01):1.708219e-01,(35:3.737576e-01,65:5.395937e-01):9.132522e-02):9.066184e-02,26:7.523590e-01):1.497334e-01):8.065640e-02):1.917331e-01):2.208428e-01):1.371499e-01,31:6.488792e-01):5.216871e-01,63:1.257521e+00):2.074237e-01,(((((((9:3.008281e-01,(2:2.444866e-01,30:3.651017e-01):1.209788e-01):1.321772e-01,(7:3.006509e-01,8:4.196876e-01):2.911105e-01):1.660771e-01,(((46:3.551915e-03,51:2.320773e-03):4.530559e-03,45:9.789819e-03):1.438590e-01,(75:7.732081e-02,56:9.531182e-02):6.248840e-02):3.015732e-01):5.055262e-01,72:9.018723e-01):8.566034e-01,((68:2.012220e+00,((4:4.785579e-01,3:5.403233e-01):1.549608e+00,(69:2.197772e+00,(33:1.768281e+00,5:1.056481e+00):8.492733e-01):5.230166e-01):2.395128e-01):2.827382e-01,((32:8.412562e-01,58:1.184717e+00):1.632720e+00,62:2.250530e+00):5.241187e-02):4.280154e-01):9.374502e-01,((53:8.878086e-01,(23:5.102159e-01,(42:2.579617e-01,(19:2.030283e-01,18:1.551203e-01):1.566258e-01):2.685920e-01):4.689574e-01):1.095803e-01,(20:3.576705e-01,(48:2.717022e-01,52:3.479090e-01):2.935957e-01):4.986222e-01):3.058111e-01):3.777473e-01,(((40:3.039738e-01,(39:7.458534e-02,25:2.103293e-01):1.034295e-01):5.289698e-01,((21:3.107509e-01,49:2.045932e-01):4.278084e-01,55:8.442344e-01):1.237926e-01):1.615050e-01,(((66:3.558006e-02,38:2.503440e-02):1.134426e-01,27:1.919831e-01):3.616943e-01,41:3.157997e-01):5.763146e-01):2.613628e-01):1.264087e-01):1.631821e-01,(((15:2.075094e-01,44:1.571522e-01):1.679885e-01,24:2.417749e-01):2.096536e-01,(43:8.879023e-02,28:1.771749e-01):3.437887e-01):5.166629e-01):1.598538e-01):1.562616e-01,(70:4.751025e-01,(22:3.548614e-01,50:3.206843e-01):3.659680e-01):5.573467e-01):2.153400e-01,(((17:5.028464e-01,(14:2.631979e-01,(37:2.496809e-01,71:2.487649e-01):6.849430e-02):2.227804e-01):1.066632e-01,57:4.802316e-01):8.162303e-02,(67:1.203549e-01,(16:4.976112e-02,60:9.387513e-02):3.079999e-02):4.440405e-01):1.374061e-01,1:7.455918e-01);
   tree gen.2479000 = [&U] (((57:5.265150e-01,(17:4.802853e-01,(14:2.719331e-01,(71:2.747059e-01,37:2.794460e-01):5.402042e-02):1.699334e-01):1.240057e-01):6.070918e-02,(67:1.016006e-01,(60:9.694748e-02,16:4.578807e-02):6.606899e-02):4.740023e-01):9.555382e-02,(((50:3.551130e-01,22:3.698578e-01):3.973352e-01,70:5.980609e-01):4.524266e-01,(((13:1.510523e+00,(12:1.133320e+00,6:2.009381e-01):1.342571e+00):1.619238e-01,((36:4.982075e-01,10:4.655070e-01):5.488192e-02,11:3.743451e+00):3.867117e-01):5.589537e-01,(54:1.132005e+00,(((43:1.309302e-01,28:1.563279e-01):3.587459e-01,(24:2.427334e-01,(15:1.900665e-01,44:1.709936e-01):1.456919e-01):2.356429e-01):5.818084e-01,(((((((((3:3.801551e-01,4:5.982769e-01):1.361147e+00,(69:2.374396e+00,(33:1.480002e+00,5:1.563733e+00):5.551662e-01):5.482021e-01):6.061938e-01,(58:7.342916e-01,32:9.901249e-01):1.680562e+00):4.769332e-02,68:2.054250e+00):1.089043e-01,62:2.630067e+00):3.432431e-01,(72:8.919189e-01,(((45:9.067692e-03,(51:3.526211e-03,46:1.932308e-03):1.236713e-02):1.479208e-01,(75:9.156381e-02,56:8.211286e-02):3.269708e-02):3.485011e-01,((7:3.574409e-01,8:3.853177e-01):3.351563e-01,((2:2.677641e-01,30:3.748071e-01):1.607986e-01,9:2.532007e-01):1.047452e-01):1.202434e-01):5.284218e-01):8.714300e-01):9.973945e-01,(((23:5.415624e-01,(42:2.477084e-01,(19:2.008631e-01,18:1.890182e-01):1.404783e-01):2.780493e-01):4.729641e-01,53:7.498070e-01):1.559360e-01,(20:3.997607e-01,(48:3.148903e-01,52:3.242635e-01):2.596106e-01):3.848759e-01):3.159668e-01):2.445828e-01,((41:3.907695e-01,(27:1.422721e-01,(38:3.066332e-02,66:3.627725e-02):1.735237e-01):3.280522e-01):5.897379e-01,(((39:1.250604e-01,25:1.720347e-01):1.832106e-01,40:2.179198e-01):4.633648e-01,((49:3.020815e-01,21:3.552723e-01):4.732877e-01,55:8.082447e-01):1.878885e-01):1.303633e-01):1.911746e-01):2.470595e-01,((31:7.413987e-01,((34:6.277739e-01,(((26:8.581488e-01,((35:4.820197e-01,65:5.361333e-01):5.800738e-02,(73:2.260861e-01,64:1.785269e-01):1.945656e-01):1.409733e-01):1.777677e-01,(61:3.432554e-01,74:3.664327e-01):3.500772e-01):4.069748e-02,47:7.475919e-01):2.564535e-01):6.149533e-02,(29:6.794682e-02,59:4.620266e-02):7.828552e-01):8.375609e-02):5.041120e-01,63:1.361061e+00):3.108038e-01):1.102683e-01):1.100961e-01):6.459088e-02):1.293530e-01):2.221129e-01,1:8.503645e-01);
   tree gen.2479500 = [&U] (((17:5.568781e-01,(14:2.677291e-01,(37:2.765095e-01,71:2.754951e-01):7.585412e-02):2.467185e-01):1.181243e-01,57:4.557528e-01):9.039356e-02,((67:1.332873e-01,(16:7.340187e-02,60:1.098518e-01):4.351351e-02):4.917534e-01,(((54:1.275504e+00,(11:4.483459e+00,((13:8.978321e-01,(12:9.000416e-01,6:3.418724e-01):1.489838e+00):7.852854e-01,(10:4.844655e-01,36:5.350589e-01):4.446209e-01):1.420155e-01):3.176842e-01):1.314567e-01,((((((34:6.795957e-01,(47:7.090680e-01,((74:4.204260e-01,61:3.520778e-01):3.106972e-01,(((73:3.178751e-01,64:1.701177e-01):1.984639e-01,(35:4.139185e-01,65:5.975739e-01):1.011383e-01):1.357737e-01,26:7.688439e-01):1.265559e-01):9.023399e-02):2.123351e-01):1.905430e-01,(59:6.531676e-02,29:6.734524e-02):7.346390e-01):1.518868e-01,31:7.186023e-01):5.488826e-01,63:1.392644e+00):3.820923e-01,(((((((9:2.699403e-01,(2:2.707571e-01,30:3.607923e-01):1.430335e-01):1.927788e-01,(7:3.329563e-01,8:4.647837e-01):3.549864e-01):1.839224e-01,(((46:1.302382e-03,51:2.570144e-03):1.114801e-02,45:8.658997e-03):1.593169e-01,(75:8.562906e-02,56:1.055532e-01):6.277235e-02):2.712900e-01):5.728679e-01,72:1.012928e+00):8.048271e-01,(((68:2.228437e+00,((4:5.299798e-01,3:5.983819e-01):1.716116e+00,(69:2.289113e+00,(33:1.898057e+00,5:1.718614e+00):9.405291e-01):4.286754e-01):2.888004e-01):2.129884e-01,(32:9.316506e-01,58:1.066955e+00):1.808158e+00):1.207365e-01,62:2.821996e+00):2.455611e-01):1.155970e+00,((53:9.832051e-01,(23:5.337353e-01,(42:2.856801e-01,(19:2.366671e-01,18:2.012687e-01):1.808487e-01):2.974527e-01):5.919428e-01):1.047446e-01,(20:3.961028e-01,(48:3.008971e-01,52:3.852924e-01):3.251430e-01):5.522000e-01):5.721006e-01):2.022241e-01,(((40:2.170060e-01,(39:1.070334e-01,25:2.367430e-01):1.893751e-01):7.505463e-01,((21:3.891825e-01,49:2.265771e-01):4.076726e-01,55:9.349489e-01):1.836707e-01):1.676015e-01,(((66:5.383455e-02,38:2.685436e-02):1.256322e-01,27:2.126120e-01):4.005590e-01,41:4.409701e-01):6.382406e-01):2.894467e-01):1.399915e-01):1.793514e-01,(((15:2.298066e-01,44:1.740385e-01):1.860391e-01,24:2.740943e-01):1.063635e-01,(43:1.183370e-01,28:1.334873e-01):3.811272e-01):5.721792e-01):9.387133e-02):2.138999e-01,(70:5.003723e-01,(22:3.929918e-01,50:3.857867e-01):4.679133e-01):5.931284e-01):2.384787e-01):1.063841e-01,1:8.257069e-01);
   tree gen.2480000 = [&U] (((17:5.307592e-01,(14:2.434262e-01,(71:2.625737e-01,37:2.635405e-01):9.707926e-02):2.351468e-01):1.125840e-01,57:4.343769e-01):1.065762e-01,((67:1.270358e-01,(16:6.995914e-02,60:1.046994e-01):3.973717e-02):4.686890e-01,(((54:1.215680e+00,(11:4.273173e+00,((13:1.448327e+00,(12:8.578274e-01,6:3.229317e-01):1.569108e+00):7.484536e-01,(10:4.617428e-01,36:5.099633e-01):4.355143e-01):1.245424e-01):3.027840e-01):1.252910e-01,((((((34:6.477209e-01,(47:6.758110e-01,((74:4.007069e-01,61:3.355645e-01):2.961247e-01,(((73:3.029659e-01,64:1.621387e-01):1.944171e-01,(35:4.378085e-01,65:5.695462e-01):9.639463e-02):1.848104e-01,26:7.327832e-01):1.206202e-01):9.156870e-02):2.023761e-01):1.816060e-01,(59:6.225325e-02,29:6.418658e-02):7.001826e-01):1.447630e-01,31:6.848981e-01):5.231387e-01,63:1.327325e+00):3.987807e-01,(((((((9:2.572794e-01,(2:2.227528e-01,30:3.438702e-01):1.343341e-01):1.837370e-01,(7:3.173398e-01,8:4.429842e-01):3.947839e-01):1.225687e-01,(((46:1.241297e-03,51:2.449598e-03):1.062514e-02,45:7.616115e-03):1.518445e-01,(75:9.112007e-02,56:1.158885e-01):7.960503e-02):2.585658e-01):5.459990e-01,72:9.654195e-01):7.670787e-01,((68:2.123918e+00,((4:5.532950e-01,3:5.703163e-01):1.635626e+00,(69:2.181748e+00,(33:1.809034e+00,5:1.638007e+00):8.964160e-01):4.085694e-01):2.661473e-01):3.022248e-01,(62:2.689638e+00,(32:8.879539e-01,58:9.911047e-01):1.642676e+00):9.571785e-02):3.433664e-01):1.214043e+00,((53:9.370903e-01,(23:5.087018e-01,(42:2.874040e-01,(19:2.255668e-01,18:1.918287e-01):1.304865e-01):3.268043e-01):5.641792e-01):8.912775e-02,(20:3.143627e-01,(48:2.867842e-01,52:3.672212e-01):3.098930e-01):5.263004e-01):3.520096e-01):2.312978e-01,(((40:2.068279e-01,(39:1.503367e-01,25:2.256391e-01):2.119693e-01):5.457965e-01,((21:3.709289e-01,49:2.159501e-01):3.885517e-01,55:8.910974e-01):1.750561e-01):2.657253e-01,(((66:6.231788e-02,38:2.559482e-02):1.179774e-01,27:2.026400e-01):3.998144e-01,41:4.202875e-01):6.083055e-01):2.408336e-01):9.726297e-02):1.930218e-01,(((15:2.190281e-01,44:1.658756e-01):1.773134e-01,24:2.612386e-01):1.013748e-01,(43:1.127867e-01,28:1.272264e-01):3.632514e-01):5.453426e-01):8.946853e-02):2.038675e-01,(70:4.769036e-01,(22:3.745595e-01,50:3.676923e-01):4.459670e-01):5.653092e-01):1.828443e-01):1.013944e-01,1:8.424045e-01);
   tree gen.2480500 = [&U] ((57:4.520795e-01,(17:4.886146e-01,(14:2.766491e-01,(71:2.741808e-01,37:2.842923e-01):8.820427e-02):1.835599e-01):1.526440e-01):7.877308e-02,((67:1.286276e-01,(60:8.749826e-02,16:4.542116e-02):2.243105e-02):4.848956e-01,(((50:3.612716e-01,22:3.762720e-01):4.042260e-01,70:6.084328e-01):4.602728e-01,(((13:1.536719e+00,(12:8.015729e-01,6:3.047327e-01):1.224816e+00):4.632461e-01,((36:4.195447e-01,10:5.462493e-01):1.416826e-01,11:3.808371e+00):3.456072e-01):5.112330e-01,(54:1.151637e+00,(((43:9.580274e-02,28:1.590390e-01):3.591541e-01,(24:2.469430e-01,(15:2.262955e-01,44:1.928535e-01):1.543747e-01):2.397296e-01):6.205599e-01,(((((((68:1.902157e+00,62:2.673980e+00):2.902391e-01,(58:1.337910e+00,32:8.798931e-01):1.521654e+00):1.471708e-01,((3:3.916030e-01,4:7.022338e-01):1.384753e+00,(69:2.415574e+00,(33:1.505669e+00,5:1.474374e+00):7.525029e-01):2.796485e-01):6.029365e-01):3.270274e-01,(72:9.073870e-01,(((45:1.162590e-02,(51:3.852207e-03,46:4.010639e-03):5.486046e-03):1.504861e-01,(75:8.485138e-02,56:8.353690e-02):6.130096e-02):3.545450e-01,((7:3.980406e-01,8:4.697885e-01):3.963514e-01,((2:2.724078e-01,30:3.537694e-01):1.866821e-01,9:2.316641e-01):1.213373e-01):6.539394e-02):5.618719e-01):1.055159e+00):8.994786e-01,(((23:4.480857e-01,(42:2.667009e-01,(19:2.058883e-01,18:2.131379e-01):1.429146e-01):2.953753e-01):5.587741e-01,53:7.628105e-01):1.295218e-01,(20:4.066935e-01,(48:3.203513e-01,52:3.298870e-01):2.217781e-01):4.041984e-01):3.775992e-01):1.756134e-01,((41:3.975464e-01,(27:1.449313e-01,(38:3.751420e-02,66:3.690638e-02):1.739781e-01):3.282966e-01):5.999654e-01,(((39:1.434966e-01,25:1.750182e-01):1.780856e-01,40:1.981225e-01):5.283577e-01,((49:3.248485e-01,21:3.614335e-01):3.891432e-01,55:8.222617e-01):1.460096e-01):1.735940e-01):2.571378e-01):1.814724e-01,((31:7.577619e-01,((34:6.386610e-01,(((26:8.730312e-01,((35:4.257728e-01,65:5.454311e-01):5.620408e-02,(73:3.181822e-01,64:1.816230e-01):1.556416e-01):8.925438e-02):1.168146e-01,(61:4.079365e-01,74:3.727875e-01):2.858686e-01):1.436991e-01,47:7.864554e-01):1.810033e-01):1.486905e-01,(29:6.685335e-02,59:7.234433e-02):7.964318e-01):8.520862e-02):5.128545e-01,63:1.384666e+00):3.161939e-01):1.909841e-01):5.141873e-02):1.511404e-01):1.512817e-01):2.790385e-01):6.227680e-02,1:8.710951e-01);
   tree gen.2481000 = [&U] (((17:5.089228e-01,(14:2.581401e-01,(71:2.517709e-01,37:2.442117e-01):9.308525e-02):2.235304e-01):9.242492e-02,57:4.165059e-01):6.044760e-02,((67:1.218332e-01,(16:6.708090e-02,60:9.512677e-02):4.257880e-02):4.471639e-01,(((54:1.119730e+00,((((((34:6.000170e-01,(47:6.480070e-01,((74:3.509912e-01,61:3.217588e-01):2.839416e-01,(((73:2.905014e-01,64:1.747394e-01):1.603638e-01,(35:4.197964e-01,65:5.539678e-01):5.234719e-02):1.772069e-01,26:7.026353e-01):1.156576e-01):8.780141e-02):1.940500e-01):1.363320e-01,(59:5.969204e-02,29:9.340566e-02):6.487660e-01):1.388072e-01,31:6.639059e-01):4.123781e-01,63:1.427785e+00):2.321668e-01,(((((((9:2.466945e-01,(2:2.135884e-01,30:3.297228e-01):1.112193e-01):1.741315e-01,(7:3.391794e-01,8:4.247591e-01):3.785418e-01):1.289469e-01,(((46:9.333398e-04,51:4.702852e-03):1.018800e-02,45:9.805040e-03):1.455974e-01,(75:8.737124e-02,56:9.041494e-02):6.559161e-02):2.593939e-01):5.072971e-01,72:9.257005e-01):7.355198e-01,(((68:1.983929e+00,((4:5.305315e-01,3:5.251276e-01):1.568333e+00,(69:2.209824e+00,(33:1.734607e+00,5:1.240064e+00):5.778120e-01):6.537161e-01):2.551975e-01):2.970380e-01,62:2.578982e+00):1.734665e-02,(32:8.741364e-01,58:9.503290e-01):1.575094e+00):2.795297e-01):1.164095e+00,((53:8.985369e-01,(23:4.808445e-01,(42:2.755798e-01,(19:2.162866e-01,18:1.949425e-01):1.251181e-01):3.133590e-01):5.409679e-01):1.938849e-01,(20:3.014293e-01,(48:2.749855e-01,52:3.521131e-01):2.971435e-01):5.046475e-01):2.724542e-01):2.217818e-01,(((40:1.983186e-01,(39:9.509380e-02,25:2.163560e-01):2.211259e-01):5.233415e-01,((21:3.831679e-01,49:2.070656e-01):3.725660e-01,55:8.544362e-01):2.309555e-01):2.457290e-01,(((66:5.975401e-02,38:5.753028e-03):1.131236e-01,27:1.943030e-01):4.326366e-01,41:4.029961e-01):5.832788e-01):1.994238e-01):1.317696e-01):2.205581e-01,(((15:2.100169e-01,44:1.452955e-01):1.519977e-01,24:2.504908e-01):9.720404e-02,(43:1.011193e-01,28:1.526700e-01):3.483066e-01):5.229062e-01):2.551356e-02):1.262589e-01,(13:1.351546e+00,(((10:4.427460e-01,36:4.889826e-01):3.409687e-01,(12:1.045423e+00,6:3.096458e-01):1.952923e+00):1.412081e-01,11:4.114908e+00):1.529862e-02):3.293476e-01):6.277591e-02,(70:4.572830e-01,(22:2.952659e-01,50:3.525649e-01):4.276192e-01):4.923339e-01):1.940458e-01):9.401061e-02,1:8.423407e-01);
   tree gen.2481500 = [&U] (((17:5.215824e-01,(14:2.645614e-01,(71:2.580338e-01,37:2.502865e-01):9.540076e-02):2.290908e-01):9.472400e-02,57:4.268665e-01):6.195124e-02,((67:1.179174e-01,(16:7.717375e-02,60:9.749307e-02):4.363796e-02):4.582872e-01,(((54:1.172781e+00,((((((34:6.149425e-01,(47:6.641262e-01,((74:3.597222e-01,61:3.297626e-01):3.545350e-01,(((73:2.977277e-01,64:1.790860e-01):1.643529e-01,(35:4.302389e-01,65:5.677478e-01):8.646841e-02):1.816150e-01,26:7.201134e-01):9.308477e-02):1.202555e-01):1.988770e-01):1.397233e-01,(59:6.117689e-02,29:9.572914e-02):7.501799e-01):9.436367e-02,31:6.804206e-01):4.226361e-01,63:1.463301e+00):2.047905e-01,(((((((9:2.528311e-01,(2:2.171639e-01,30:3.379247e-01):1.306606e-01):1.135178e-01,(7:3.476165e-01,8:4.353250e-01):3.820124e-01):1.321545e-01,(((46:4.426541e-04,51:4.819836e-03):1.044143e-02,45:1.004894e-02):1.215798e-01,(75:8.954461e-02,56:9.432933e-02):6.722321e-02):3.143315e-01):5.199162e-01,72:9.487275e-01):7.538160e-01,((68:2.033280e+00,((4:5.437286e-01,3:5.381902e-01):1.607346e+00,(69:2.264794e+00,(33:1.777756e+00,5:1.270911e+00):5.921852e-01):6.699774e-01):5.296485e-01):1.547899e-01,(62:2.643134e+00,(32:8.958807e-01,58:9.739686e-01):1.650763e+00):2.862306e-02):2.864830e-01):1.193052e+00,((53:9.342865e-01,(23:4.928056e-01,(42:2.824348e-01,(19:2.216668e-01,18:1.300374e-01):1.386218e-01):3.211539e-01):4.379338e-01):2.125208e-01,(20:3.089274e-01,(48:3.150957e-01,52:3.608720e-01):3.332252e-01):5.172007e-01):2.637589e-01):2.272987e-01,(((40:2.032518e-01,(39:1.262525e-01,25:2.217378e-01):2.266265e-01):5.363597e-01,((21:3.926992e-01,49:2.296651e-01):3.818337e-01,55:8.756904e-01):2.321185e-01):2.518415e-01,(((66:6.124040e-02,38:5.896136e-03):1.159375e-01,27:1.991363e-01):4.433985e-01,41:4.130207e-01):5.977879e-01):2.011393e-01):6.588633e-02):1.322843e-01,(((15:2.058873e-01,44:1.489098e-01):1.557787e-01,24:2.567218e-01):9.962201e-02,(43:1.036347e-01,28:1.564677e-01):3.569708e-01):5.638034e-01):5.502727e-02):1.293996e-01,((13:1.385165e+00,(12:1.070048e+00,6:3.173483e-01):2.182731e+00):8.322712e-02,((10:4.537593e-01,36:5.011461e-01):2.412876e-01,11:4.217267e+00):1.363545e-01):4.882632e-01):6.433747e-02,(70:4.686580e-01,(22:3.026107e-01,50:3.613350e-01):4.382562e-01):5.045808e-01):1.988727e-01):9.634914e-02,1:8.632940e-01);
   tree gen.2482000 = [&U] (((17:5.303560e-01,(14:2.690116e-01,(71:2.623742e-01,37:2.544966e-01):9.700551e-02):2.624227e-01):8.747251e-02,((67:1.151159e-01,(16:7.847191e-02,60:9.744427e-02):4.437200e-02):4.659961e-01,(((((((((34:6.252866e-01,(47:7.225948e-01,((74:3.657732e-01,61:3.353096e-01):3.604987e-01,(((73:3.027358e-01,64:1.820985e-01):1.671175e-01,(35:4.374760e-01,65:5.772980e-01):8.792291e-02):1.846700e-01,26:7.199430e-01):9.465057e-02):1.222783e-01):2.023314e-01):1.420736e-01,(59:6.220596e-02,29:6.723395e-02):7.627988e-01):7.019005e-02,31:6.918661e-01):4.297453e-01,63:1.328410e+00):2.082353e-01,(((((((9:2.570840e-01,(2:2.208168e-01,30:3.436090e-01):1.788394e-01):9.832147e-02,(7:3.534639e-01,8:3.979388e-01):3.450003e-01):1.195509e-01,(((46:2.936426e-03,51:4.900912e-03):1.061707e-02,45:1.021798e-02):1.236249e-01,(75:9.639889e-02,56:9.591606e-02):6.777907e-02):2.822943e-01):5.043796e-01,72:9.646862e-01):7.664961e-01,((62:2.687595e+00,(32:9.109505e-01,58:9.903519e-01):1.628278e+00):2.991251e-02,(68:2.106720e+00,((4:6.001386e-01,3:5.472432e-01):1.415464e+00,(69:2.636729e+00,(33:1.669775e+00,5:1.292289e+00):6.021464e-01):6.812472e-01):2.416097e-01):1.895837e-01):3.742617e-01):1.246485e+00,((53:9.500023e-01,(23:5.010952e-01,(42:2.871857e-01,(19:2.253955e-01,18:1.322248e-01):1.313359e-01):3.265561e-01):4.453004e-01):2.160956e-01,(20:3.141239e-01,(48:3.203960e-01,52:3.669423e-01):3.018212e-01):4.788814e-01):2.681956e-01):3.756259e-01,(((40:2.066708e-01,(39:1.283762e-01,25:2.254677e-01):1.970484e-01):4.951703e-01,((21:3.885814e-01,49:2.335283e-01):3.721124e-01,55:8.763954e-01):2.360230e-01):2.445093e-01,(((66:6.227054e-02,38:5.995316e-03):1.178877e-01,27:2.024860e-01):4.508570e-01,41:4.199682e-01):6.078434e-01):1.445926e-01):1.135781e-01):1.860884e-01,54:1.192508e+00):1.091159e-03,(((15:2.300734e-01,44:2.026210e-01):1.583990e-01,24:2.610401e-01):1.012978e-01,(43:1.053779e-01,28:1.341567e-01):3.746443e-01):5.732873e-01):1.315763e-01,((13:1.408466e+00,(12:9.945519e-01,6:2.877460e-01):2.219447e+00):8.462710e-02,((10:4.613921e-01,36:5.095760e-01):2.453463e-01,11:4.288207e+00):1.386481e-01):4.964763e-01):7.544206e-02,(70:7.105980e-01,(22:2.715164e-01,50:3.674130e-01):4.456282e-01):5.130684e-01):1.977118e-01):8.674331e-02):6.299333e-02,57:4.340469e-01,1:8.778157e-01);
   tree gen.2482500 = [&U] (((17:5.167422e-01,(14:2.334761e-01,(71:2.556393e-01,37:2.479639e-01):6.782453e-02):2.547176e-01):1.416270e-01,((67:1.121609e-01,(16:6.522956e-02,60:9.562564e-02):7.873712e-02):4.540344e-01,(((((((((34:7.456172e-01,(47:7.040464e-01,((74:3.563841e-01,61:3.267025e-01):3.512450e-01,(((73:2.828876e-01,64:1.796085e-01):1.701376e-01,(35:4.641223e-01,65:5.624793e-01):8.566600e-02):1.799296e-01,26:7.014626e-01):9.222096e-02):1.191396e-01):1.971377e-01):1.384267e-01,(59:6.060918e-02,29:6.550811e-02):7.432183e-01):6.838833e-02,31:6.741065e-01):4.187141e-01,63:1.294311e+00):3.485922e-01,(((((((9:2.888252e-01,(2:2.102522e-01,30:4.026099e-01):1.742487e-01):9.579763e-02,(7:3.443907e-01,8:4.820510e-01):3.353066e-01):9.568773e-02,(((46:2.861050e-03,51:4.775109e-03):1.047387e-02,45:9.949933e-03):1.204516e-01,(75:1.078973e-01,56:9.345397e-02):6.287111e-02):3.598134e-01):7.075577e-01,72:9.027638e-01):7.174407e-01,(((68:2.052643e+00,((4:4.687172e-01,3:5.331959e-01):1.423552e+00,(69:2.569046e+00,(33:1.626913e+00,5:1.259117e+00):8.400383e-01):6.637601e-01):2.354078e-01):3.050730e-01,(32:8.875671e-01,58:9.649304e-01):1.586481e+00):6.731620e-02,62:2.618606e+00):3.646547e-01):1.214489e+00,((53:9.256165e-01,(23:4.882324e-01,(42:2.798139e-01,(19:2.445680e-01,18:1.288307e-01):1.660569e-01):3.181736e-01):4.338699e-01):2.105486e-01,(20:4.263944e-01,(48:3.141406e-01,52:3.575232e-01):2.940737e-01):5.117333e-01):2.613113e-01):1.362635e-01,(((40:2.013657e-01,(39:1.250809e-01,25:2.196802e-01):1.919904e-01):4.824597e-01,((21:3.786068e-01,49:2.275338e-01):3.625606e-01,55:8.538990e-01):2.299644e-01):2.382330e-01,(((66:6.067210e-02,38:1.119163e-02):1.148617e-01,27:1.972884e-01):4.392839e-01,41:4.091880e-01):5.922406e-01):1.972572e-01):1.746569e-01):1.813116e-01,54:1.161898e+00):2.340240e-03,(((15:2.241676e-01,44:1.185962e-01):1.543331e-01,24:2.543394e-01):9.869754e-02,(43:1.026730e-01,28:1.307130e-01):3.650275e-01):5.585715e-01):9.911070e-02,((13:1.372311e+00,(12:9.690225e-01,6:1.879874e-01):2.162475e+00):6.341225e-02,((10:4.495485e-01,36:4.964956e-01):1.127235e-01,11:4.178132e+00):4.303667e-01):4.837322e-01):8.037563e-02,(70:6.089165e-01,(22:5.326766e-01,50:3.579819e-01):4.341893e-01):4.998983e-01):3.301082e-01):1.553576e-01):6.675763e-02,57:4.229053e-01,1:8.552829e-01);
   tree gen.2483000 = [&U] (((17:5.249455e-01,(14:2.371825e-01,(71:2.596976e-01,37:2.519003e-01):6.890124e-02):2.623452e-01):1.438753e-01,((67:1.139415e-01,(16:5.377964e-02,60:9.714370e-02):7.998707e-02):3.240884e-01,(((((((((34:8.263412e-01,(47:7.152231e-01,((74:2.980166e-01,61:3.318889e-01):3.568211e-01,(((73:2.873784e-01,64:1.824598e-01):1.728386e-01,(35:4.714902e-01,65:5.571170e-01):8.702595e-02):1.827860e-01,26:7.125983e-01):9.368497e-02):1.210309e-01):2.002672e-01):1.333704e-01,(59:5.712000e-02,29:6.654805e-02):7.531490e-01):8.455134e-02,31:6.848079e-01):4.253612e-01,63:1.314858e+00):3.541261e-01,(((((((9:2.934103e-01,(2:2.135899e-01,30:4.090014e-01):1.770149e-01):1.828222e-01,(7:3.498579e-01,8:4.897035e-01):3.406296e-01):9.811005e-02,(((46:2.906469e-03,51:1.772868e-03):1.064015e-02,45:7.361331e-03):1.223637e-01,(75:1.096101e-01,56:9.493755e-02):6.386919e-02):3.337757e-01):4.730401e-01,72:1.094860e+00):7.956294e-01,(((68:2.104193e+00,((4:4.761581e-01,3:5.416604e-01):1.446151e+00,(69:1.926730e+00,(33:1.640906e+00,5:1.279105e+00):9.482241e-01):4.065618e-01):2.391449e-01):3.099161e-01,(32:9.016573e-01,58:9.802487e-01):1.611666e+00):7.053251e-02,62:2.660177e+00):3.508792e-01):1.233769e+00,((53:9.403107e-01,(23:4.959831e-01,(42:2.842560e-01,(19:2.271103e-01,18:1.308758e-01):1.686931e-01):3.232246e-01):4.407576e-01):2.138911e-01,(20:4.331634e-01,(48:3.191276e-01,52:3.631989e-01):2.987422e-01):5.198570e-01):2.693904e-01):2.745906e-01,(((40:2.045624e-01,(39:9.541937e-02,25:1.975579e-01):1.981378e-01):4.901188e-01,((21:3.846172e-01,49:2.584270e-01):3.683162e-01,55:8.674547e-01):2.336151e-01):2.420149e-01,(((66:7.374770e-02,38:1.136929e-02):9.148127e-02,27:2.004204e-01):4.462575e-01,41:4.156838e-01):6.014824e-01):2.686748e-01):1.774296e-01):1.841899e-01,(((15:2.277263e-01,44:1.204789e-01):1.567831e-01,24:2.125450e-01):1.002644e-01,(43:1.043029e-01,28:1.327881e-01):3.708223e-01):5.674388e-01):3.749809e-03,54:1.187120e+00):1.006841e-01,((13:1.716881e+00,(12:9.844058e-01,6:1.909717e-01):2.196805e+00):6.441892e-02,((10:4.566851e-01,36:5.043774e-01):3.190701e-01,11:4.244460e+00):2.754943e-01):4.038695e-01):1.748179e-01,(70:6.185831e-01,(22:5.411329e-01,50:3.636648e-01):4.200777e-01):5.078342e-01):2.445582e-01):1.578239e-01):6.781741e-02,57:4.296189e-01,1:8.688605e-01);
   tree gen.2483500 = [&U] ((((60:7.623343e-02,16:6.422252e-02):8.007863e-02,67:1.123623e-01):3.760845e-01,(((54:1.023350e+00,(((6:4.583804e-01,12:4.777183e-01):2.046400e+00,(13:1.508692e+00,(10:5.579673e-01,36:4.908281e-01):4.256307e-01):3.501554e-02):1.596632e-01,11:3.295673e+00):2.033937e-01):5.313387e-02,(((28:1.144386e-01,43:1.621628e-01):2.582852e-01,(24:2.727529e-01,(44:1.329783e-01,15:1.985159e-01):1.494544e-01):1.369850e-01):5.182192e-01,((((((62:2.680642e+00,(72:9.151213e-01,(((56:9.154737e-02,75:1.067448e-01):5.997982e-02,((46:2.438729e-03,51:6.137691e-03):9.064697e-03,45:1.326732e-02):1.434834e-01):3.065439e-01,((8:4.477134e-01,7:3.582404e-01):2.741638e-01,((2:2.621483e-01,30:3.736761e-01):1.768393e-01,9:2.009490e-01):1.586595e-01):1.231275e-01):4.625837e-01):8.271146e-01):8.827576e-02,(32:7.188758e-01,58:1.138596e+00):1.656560e+00):8.275604e-02,(((4:6.533087e-01,3:4.297695e-01):1.841476e+00,((5:1.020335e+00,33:1.903856e+00):1.091655e+00,69:2.145240e+00):5.562499e-01):3.978649e-02,68:1.806772e+00):3.015509e-01):1.110423e+00,((53:7.879222e-01,(23:4.687015e-01,((18:1.759155e-01,19:1.656068e-01):1.484479e-01,42:2.755443e-01):3.126093e-01):4.363365e-01):1.914906e-01,((52:3.043750e-01,48:3.006105e-01):2.485601e-01,20:3.842134e-01):3.938433e-01):3.324406e-01):2.486463e-01,((((66:3.429352e-02,38:3.173586e-02):1.271864e-01,27:2.139743e-01):1.956694e-01,41:4.884484e-01):6.224364e-01,(((39:1.343913e-01,25:1.526054e-01):1.396201e-01,40:2.646813e-01):5.338752e-01,((49:2.562885e-01,21:4.065476e-01):4.943167e-01,55:7.989138e-01):1.831912e-01):1.176523e-01):1.079608e-01):1.253152e-01,((31:5.736555e-01,((59:5.862695e-02,29:7.867793e-02):7.949292e-01,(34:6.649592e-01,(47:5.806530e-01,((61:2.771948e-01,74:3.771517e-01):3.450436e-01,(26:7.919356e-01,((64:1.992447e-01,73:2.782064e-01):1.999367e-01,(35:3.692080e-01,65:5.933083e-01):8.447405e-02):7.475202e-02):1.558611e-01):8.953734e-02):1.901723e-01):1.367386e-01):1.847949e-01):2.879482e-01,63:1.327014e+00):3.820207e-01):1.378059e-01):9.393091e-02):1.296922e-01,(70:4.737926e-01,(50:2.916494e-01,22:4.201950e-01):3.707365e-01):4.807790e-01):2.168528e-01):1.249371e-01,(57:4.501452e-01,(17:4.904720e-01,((71:3.334355e-01,37:3.287367e-01):9.333239e-02,14:2.400429e-01):2.573667e-01):1.080929e-01):4.511273e-02,1:8.038246e-01);
   tree gen.2484000 = [&U] (((17:5.197480e-01,(14:2.348341e-01,(71:2.571263e-01,37:2.298263e-01):6.233607e-02):2.597477e-01):6.501404e-02,((67:1.124459e-01,(16:5.324716e-02,60:9.618188e-02):7.919512e-02):3.208796e-01,(((((((40:2.806820e-01,(39:1.087031e-01,25:2.308223e-01):1.500683e-01):4.037793e-01,((21:3.808091e-01,49:2.558684e-01):3.646695e-01,55:8.588660e-01):2.526122e-01):2.422391e-01,(((66:7.301752e-02,38:8.169304e-03):8.267986e-02,27:2.465223e-01):3.435959e-01,41:4.115682e-01):6.303442e-01):3.326506e-01,(((((((9:2.905053e-01,(2:2.114752e-01,30:4.049518e-01):1.547369e-01):1.951184e-01,(7:3.463940e-01,8:4.242841e-01):2.023200e-01):9.713866e-02,(((46:2.877692e-03,51:3.368230e-03):1.945980e-02,45:8.472096e-03):1.509660e-01,(75:8.782449e-02,56:9.749813e-02):6.366708e-02):3.304709e-01):5.256083e-01,72:9.615819e-01):7.535612e-01,((62:2.633838e+00,(68:2.187443e+00,((4:4.714437e-01,3:5.362974e-01):1.431832e+00,(69:1.908589e+00,(33:1.624660e+00,5:1.584239e+00):6.412574e-01):7.163996e-01):5.495345e-01):3.470155e-01):3.776103e-02,(32:8.927299e-01,58:9.705432e-01):1.595709e+00):4.118199e-01):1.203572e+00,((53:9.310007e-01,(23:5.270862e-01,(42:2.814415e-01,(19:2.248617e-01,18:1.295800e-01):1.413334e-01):3.200244e-01):4.326103e-01):1.391541e-01,(20:3.238557e-01,(48:3.159679e-01,52:3.596028e-01):2.957843e-01):5.167308e-01):3.807256e-01):2.429604e-01,((((34:7.494651e-01,(47:7.211819e-01,((((73:2.845331e-01,64:1.617667e-01):1.711273e-01,(35:4.668220e-01,65:5.516010e-01):8.616430e-02):1.484759e-01,26:7.055429e-01):1.494871e-01,(74:2.950660e-01,61:3.286029e-01):3.532882e-01):6.490413e-02):2.403952e-01):1.094889e-01,(59:5.655445e-02,29:6.588916e-02):7.456920e-01):9.026037e-02,31:6.780276e-01):4.211497e-01,63:1.301840e+00):2.620879e-01):1.281314e-01):2.100658e-01,(54:1.184152e+00,(((15:2.254716e-01,44:1.557962e-01):1.552308e-01,24:2.376026e-01):1.003997e-01,(43:1.144863e-01,28:1.314733e-01):3.671508e-01):5.661532e-01):5.712285e-03):1.222786e-01,(13:1.699883e+00,((10:6.157873e-01,36:4.690211e-01):3.173168e-01,((12:9.746592e-01,6:3.396371e-01):1.945127e+00,11:4.202435e+00):1.474815e-01):1.996280e-01):2.458612e-01):1.730870e-01,(70:6.124585e-01,(22:3.646181e-01,50:3.600642e-01):4.154194e-01):5.028062e-01):2.421368e-01):2.094550e-01):7.551228e-02,57:4.253653e-01,1:7.946043e-01);
   tree gen.2484500 = [&U] ((((60:1.208359e-01,16:6.552221e-02):5.206209e-02,67:1.146362e-01):3.836954e-01,(((54:1.261841e+00,(((10:4.983552e-01,36:5.007612e-01):2.106920e-01,((6:4.676568e-01,12:7.330961e-01):1.688790e+00,13:1.539224e+00):6.339014e-02):2.965560e-01,11:2.932158e+00):2.121833e-01):3.175867e-01,(((28:1.167545e-01,43:1.654445e-01):3.106158e-01,(24:2.192108e-01,(44:2.032122e-01,15:2.025334e-01):2.079936e-01):2.016650e-01):5.287066e-01,((((((62:2.734892e+00,(72:9.336410e-01,(((56:9.340005e-02,75:1.089051e-01):6.119365e-02,((46:3.020890e-03,51:2.871829e-03):9.851265e-03,45:1.532088e-02):1.463871e-01):3.367630e-01,((8:3.502901e-01,7:3.654902e-01):3.346584e-01,((2:2.674535e-01,30:3.812383e-01):1.625515e-01,9:1.997624e-01):2.049250e-01):6.829169e-02):4.719452e-01):8.438533e-01):6.477737e-02,(32:9.570341e-01,58:1.161639e+00):1.690085e+00):2.303827e-03,(((4:6.665300e-01,3:4.423944e-01):1.878743e+00,((5:1.499551e+00,33:1.942385e+00):7.633099e-01,69:2.488102e+00):5.667245e-01):3.397417e-01,68:1.843336e+00):3.698837e-01):9.221615e-01,((53:8.038677e-01,(23:5.798360e-01,((18:1.794756e-01,19:1.794452e-01):1.514521e-01,42:2.811206e-01):1.958090e-01):5.809737e-01):1.634812e-01,((52:3.105348e-01,48:3.574264e-01):2.535903e-01,20:3.919889e-01):4.018137e-01):3.078801e-01):2.879643e-01,((((66:3.498753e-02,38:3.477175e-02):1.297604e-01,27:1.690688e-01):2.179303e-01,41:4.983333e-01):6.101160e-01,(((39:1.371110e-01,25:1.556937e-01):1.424457e-01,40:2.700378e-01):5.519547e-01,((49:2.614751e-01,21:4.194404e-01):5.043204e-01,55:8.150817e-01):1.868986e-01):1.805010e-01):1.616459e-01):1.322434e-01,((31:6.109792e-01,((59:5.981341e-02,29:8.027017e-02):8.110164e-01,(34:6.784163e-01,(47:5.924039e-01,((61:2.828045e-01,74:3.847843e-01):3.331297e-01,(26:8.079623e-01,((64:2.032769e-01,73:2.772792e-01):2.039829e-01,(35:3.766798e-01,65:5.517799e-01):8.618359e-02):7.626480e-02):1.983011e-01):1.585083e-01):1.695272e-01):1.395058e-01):1.579439e-01):2.452282e-01,63:1.289455e+00):3.897518e-01):1.714703e-01):5.706007e-02):1.877842e-01,(70:6.230752e-01,(50:2.975517e-01,22:4.286986e-01):4.027932e-01):4.852225e-01):2.154610e-01):7.075643e-02,(57:4.849857e-01,(17:5.003979e-01,((71:3.238951e-01,37:2.899989e-01):9.522119e-02,14:2.449008e-01):3.158344e-01):1.410513e-01):4.324785e-02,1:8.200920e-01);
   tree gen.2485000 = [&U] (((17:4.977746e-01,(14:2.249061e-01,(71:2.482780e-01,37:2.201100e-01):5.970069e-02):2.487663e-01):6.226543e-02,((67:9.166782e-02,(16:7.058037e-02,60:9.211559e-02):7.584699e-02):3.073138e-01,(((((((40:2.688156e-01,(39:1.041074e-01,25:2.210638e-01):1.437239e-01):3.851087e-01,((21:3.647096e-01,49:2.450510e-01):3.492524e-01,55:8.225557e-01):2.677547e-01):1.347285e-01,(((66:5.746984e-02,38:7.823930e-03):9.223889e-02,27:2.135515e-01):3.290697e-01,41:4.734817e-01):6.036951e-01):3.754613e-01,(((((((9:2.726615e-01,(2:2.514139e-01,30:3.432601e-01):1.061365e-01):1.526659e-01,(7:3.317495e-01,8:4.063466e-01):2.996040e-01):1.470547e-01,(((46:2.756032e-03,51:3.225832e-03):1.352214e-02,45:6.944446e-03):1.479831e-01,(75:8.411154e-02,56:1.189315e-01):1.594737e-02):3.116996e-01):4.994954e-01,72:9.209291e-01):7.217028e-01,(62:2.522488e+00,((68:2.094964e+00,((4:4.837421e-01,3:5.136243e-01):1.371299e+00,(69:2.459901e+00,(33:1.185533e+00,5:1.517262e+00):4.882147e-01):6.861124e-01):5.263019e-01):1.651188e-01,(32:8.823209e-01,58:9.295115e-01):1.549264e+00):1.385763e-01):1.168973e-01):1.233519e+00,((53:8.916407e-01,(23:5.048026e-01,(42:2.695430e-01,(19:2.153552e-01,18:1.241018e-01):1.865807e-01):1.409128e-01):5.116725e-01):1.332711e-01,(20:3.101640e-01,(48:3.026097e-01,52:3.443999e-01):3.061045e-01):4.075424e-01):3.646296e-01):2.326888e-01,((((34:7.177799e-01,(47:5.992714e-01,((((73:2.602093e-01,64:1.422303e-01):1.638926e-01,(35:4.398674e-01,65:5.282809e-01):6.680017e-02):1.421988e-01,26:7.301978e-01):1.249729e-01,(74:2.825915e-01,61:3.147105e-01):2.975726e-01):3.486666e-02):2.030768e-01):1.048600e-01,(59:5.416350e-02,29:6.310356e-02):7.141664e-01):1.154008e-01,31:6.493626e-01):3.260913e-01,63:1.413896e+00):2.169646e-01):4.242892e-02):1.564752e-01,(54:1.134089e+00,(((15:2.159393e-01,44:1.492096e-01):1.746420e-01,24:2.043743e-01):2.079679e-01,(43:1.222715e-01,28:1.259150e-01):3.516288e-01):5.150571e-01):5.331510e-02):1.080601e-01,(((12:9.334535e-01,6:2.008962e-01):1.682025e+00,(11:4.024769e+00,(10:5.897536e-01,36:4.491923e-01):2.110367e-01):1.412464e-01):1.395003e-01,13:1.628017e+00):3.046639e-01):7.451482e-02,(70:5.865655e-01,(22:4.172833e-01,50:3.178582e-01):3.939465e-01):4.815490e-01):2.319000e-01):2.110895e-01):1.164928e-01,57:4.073821e-01,1:7.610108e-01);
   tree gen.2485500 = [&U] (((17:5.157900e-01,(14:2.330458e-01,(71:2.572637e-01,37:2.280762e-01):7.431557e-02):2.615955e-01):6.451894e-02,((67:1.317881e-01,(16:7.313481e-02,60:8.359204e-02):7.110134e-02):4.506800e-01,(((((((40:2.785445e-01,(39:1.078753e-01,25:2.290645e-01):1.489255e-01):3.990466e-01,((21:3.944773e-01,49:2.539199e-01):3.909625e-01,55:8.523256e-01):2.774453e-01):1.835789e-01,(((66:5.954978e-02,38:8.107093e-03):9.557719e-02,27:2.212804e-01):3.409793e-01,41:4.906179e-01):6.255440e-01):3.890499e-01,(((((((9:2.825296e-01,(2:2.605130e-01,30:3.556834e-01):1.099778e-01):1.581911e-01,(7:3.437561e-01,8:4.210531e-01):3.006593e-01):1.523769e-01,(((46:2.189869e-03,51:1.939971e-03):1.698294e-02,45:7.153201e-03):1.533389e-01,(75:8.715569e-02,56:1.232359e-01):1.652454e-02):3.229806e-01):5.175731e-01,72:9.542593e-01):9.389860e-01,(((68:2.170785e+00,((4:5.012496e-01,3:5.322134e-01):1.540019e+00,(69:2.548929e+00,(33:1.228440e+00,5:1.572174e+00):5.058842e-01):6.804305e-01):1.417619e-01):1.710948e-01,(32:9.142538e-01,58:9.631523e-01):1.601700e+00):1.585362e-01,62:2.619961e+00):3.311853e-01):1.278162e+00,((53:9.239109e-01,(23:5.230723e-01,(42:2.573329e-01,(19:2.231493e-01,18:1.285933e-01):1.316420e-01):1.832339e-01):5.301909e-01):1.380945e-01,(20:3.213895e-01,(48:3.135618e-01,52:3.568644e-01):3.171830e-01):4.222921e-01):3.778263e-01):2.411102e-01,((((34:7.437578e-01,(47:6.209602e-01,((((73:2.696267e-01,64:1.473779e-01):1.698241e-01,(35:4.557870e-01,65:5.474004e-01):1.174842e-01):9.526613e-02,26:7.566251e-01):1.294959e-01,(74:3.843273e-01,61:3.261005e-01):3.083423e-01):3.612855e-02):2.104265e-01):1.086551e-01,(59:5.612378e-02,29:6.538740e-02):6.779883e-01):1.195773e-01,31:6.728643e-01):3.462202e-01,63:1.465068e+00):2.248169e-01):4.335657e-02):1.621383e-01,(54:1.091880e+00,(((15:2.139826e-01,44:1.546098e-01):1.809627e-01,24:2.151591e-01):2.154947e-01,(43:1.266968e-01,28:1.304721e-01):2.630349e-01):5.341616e-01):2.632824e-02):1.119710e-01,((11:2.981958e+00,((12:9.672370e-01,6:2.095227e-01):1.995526e+00,(10:6.110979e-01,36:3.860832e-01):2.186745e-01):1.499412e-01):2.120659e-01,13:1.686938e+00):3.156903e-01):1.425749e-01,(70:6.077945e-01,(22:4.127920e-01,50:4.284269e-01):3.544979e-01):5.094311e-01):2.801573e-01):8.712724e-02):1.207089e-01,57:4.590286e-01,1:7.885533e-01);
   tree gen.2486000 = [&U] (((17:5.246394e-01,(14:2.370442e-01,(71:2.616775e-01,37:2.319892e-01):8.508685e-02):2.358442e-01):1.393178e-01,((67:1.340492e-01,(16:7.438958e-02,60:8.502622e-02):6.179108e-02):4.683630e-01,(((54:1.169966e+00,(((((40:2.833235e-01,(39:1.097261e-01,25:2.329946e-01):1.417505e-01):4.058930e-01,((21:4.012453e-01,49:2.990937e-01):4.560949e-01,55:8.669489e-01):2.000776e-01):1.867286e-01,(((66:6.057147e-02,38:2.015514e-02):1.708279e-01,27:1.695814e-01):2.856381e-01,41:4.990354e-01):6.282217e-01):3.957248e-01,(((((((9:2.873770e-01,(2:2.649826e-01,30:3.617858e-01):1.118647e-01):1.609052e-01,(7:3.835316e-01,8:4.322952e-01):3.058177e-01):1.549912e-01,(((46:2.227440e-03,51:1.973255e-03):7.085830e-03,45:7.275928e-03):1.775490e-01,(75:9.171343e-02,56:9.583908e-02):5.939597e-02):2.668073e-01):5.264531e-01,72:9.706314e-01):9.550961e-01,(62:2.664911e+00,((32:9.299396e-01,58:1.136789e+00):1.654037e+00,(68:2.208029e+00,((4:5.098496e-01,3:5.413445e-01):1.566440e+00,(69:2.592661e+00,(33:1.249516e+00,5:1.599148e+00):6.923103e-01):6.921046e-01):1.724943e-01):1.642876e-01):1.690052e-01):3.287942e-01):1.300092e+00,((53:7.657254e-01,(23:5.320466e-01,(42:2.617480e-01,(19:2.269779e-01,18:1.813021e-01):1.075970e-01):1.863776e-01):5.392873e-01):1.404637e-01,(20:3.269035e-01,(48:3.189415e-01,52:3.629871e-01):3.226249e-01):3.437918e-01):3.843086e-01):2.620148e-01,((((34:7.565184e-01,(47:6.909225e-01,(((65:5.567922e-01,(35:4.636069e-01,(73:2.919186e-01,64:1.499065e-01):1.727378e-01):7.939433e-02):9.690060e-02,26:7.696064e-01):1.288879e-01,(74:3.909212e-01,61:3.316954e-01):2.662609e-01):6.533807e-02):2.140368e-01):8.899785e-02,(59:5.716140e-02,29:6.940509e-02):6.896205e-01):1.299329e-01,31:6.844086e-01):3.521602e-01,63:1.276547e+00):2.286741e-01):4.410044e-02):1.649201e-01,(((15:2.176539e-01,44:1.572625e-01):1.840674e-01,24:2.188505e-01):2.191919e-01,(43:1.288705e-01,28:1.327106e-01):2.675477e-01):5.433261e-01):2.608752e-02):8.650598e-02,(((12:9.838318e-01,6:7.375460e-02):1.820463e+00,(11:3.033119e+00,(10:5.059147e-01,36:3.927072e-01):2.224263e-01):1.536156e-01):2.398139e-01,13:1.715880e+00):2.858578e-01):1.450210e-01,(70:6.182224e-01,(22:4.198742e-01,50:4.357774e-01):3.605800e-01):5.181713e-01):2.849639e-01):7.774369e-02):8.657746e-02,57:4.669041e-01,1:8.020824e-01);
   tree gen.2486500 = [&U] (57:5.296026e-01,((17:6.424144e-01,(14:3.018707e-01,(71:2.823702e-01,37:2.776370e-01):7.502957e-02):2.694226e-01):7.222701e-02,((67:1.510756e-01,(60:1.171723e-01,16:7.669729e-02):4.460978e-02):4.036758e-01,(((50:3.517938e-01,22:5.230164e-01):3.502294e-01,70:6.513752e-01):5.636915e-01,(((13:2.028489e+00,((10:4.689385e-01,11:4.077162e+00):7.420774e-02,36:6.594143e-01):3.334160e-01):1.665648e-01,(12:8.640238e-01,6:4.777440e-01):2.006817e+00):4.823829e-01,((((43:1.776786e-01,28:1.057069e-01):2.782549e-01,(24:2.643720e-01,(15:1.653410e-01,44:2.251687e-01):1.506149e-01):2.375994e-01):5.835610e-01,(((((((68:2.129907e+00,62:2.856885e+00):3.138443e-01,((3:4.583855e-01,4:7.829809e-01):1.538827e+00,(69:1.876543e+00,(33:1.801871e+00,5:1.635570e+00):8.779218e-01):6.046376e-01):4.258395e-01):8.057311e-02,(58:1.246936e+00,32:8.094809e-01):1.751102e+00):4.723381e-01,(72:1.026229e+00,(((45:1.139340e-02,(51:1.958869e-03,46:2.650057e-03):5.958925e-03):1.512030e-01,(75:1.040372e-01,56:1.124872e-01):6.808084e-02):2.699483e-01,((7:2.923904e-01,8:4.924460e-01):3.602955e-01,((2:2.334124e-01,30:4.136732e-01):2.007512e-01,9:1.939502e-01):1.842196e-01):1.461517e-01):5.776514e-01):9.334071e-01):1.143490e+00,(((23:6.355441e-01,(42:2.340412e-01,(19:1.647813e-01,18:2.281809e-01):1.547689e-01):2.429720e-01):5.644522e-01,53:7.955359e-01):9.402356e-02,(20:5.353353e-01,(48:3.715973e-01,52:4.142864e-01):2.094207e-01):5.865223e-01):4.425323e-01):1.577965e-01,((41:4.256047e-01,(27:1.954062e-01,(38:3.189575e-02,66:4.194552e-02):1.109844e-01):4.031657e-01):5.663200e-01,(((39:1.674945e-01,25:1.873708e-01):1.812849e-01,40:2.121058e-01):7.051970e-01,((49:3.360745e-01,21:4.583310e-01):3.352392e-01,55:9.008374e-01):1.397174e-01):2.090870e-01):2.561547e-01):1.663234e-01,((((34:8.161931e-01,(((26:8.912874e-01,((73:2.450060e-01,64:2.083914e-01):2.015156e-01,(35:5.050242e-01,65:6.690141e-01):1.140545e-01):1.729281e-01):1.308144e-01,(61:3.292045e-01,74:3.990985e-01):4.249430e-01):6.511724e-02,47:9.297473e-01):2.485947e-01):9.578728e-02,(29:6.097344e-02,59:8.851205e-02):9.441268e-01):5.490352e-02,31:8.554017e-01):4.959164e-01,63:1.473238e+00):3.681754e-01):2.035642e-01):1.023051e-01,54:1.398804e+00):9.056340e-02):1.637849e-01):2.334974e-01):1.509920e-01):8.491943e-02,1:9.964770e-01);
   tree gen.2487000 = [&U] (((17:5.119494e-01,(14:2.292934e-01,(71:2.578966e-01,37:2.888257e-01):3.544462e-02):2.483600e-01):1.373048e-01,((67:1.016636e-01,(16:7.331474e-02,60:8.379769e-02):6.089827e-02):4.615957e-01,(((((((40:2.160862e-01,(39:1.081407e-01,25:2.296281e-01):1.397024e-01):4.000283e-01,((21:3.785093e-01,49:2.520193e-01):4.923070e-01,55:8.544225e-01):1.971867e-01):1.840305e-01,(((66:3.757832e-02,38:2.328306e-02):1.466915e-01,27:1.671312e-01):2.450370e-01,41:4.918249e-01):6.191447e-01):3.222970e-01,(((((((9:2.832247e-01,(2:2.651757e-01,30:3.565584e-01):1.267803e-01):1.585803e-01,(7:3.779900e-01,8:4.260490e-01):3.301653e-01):1.532239e-01,(((46:2.248155e-03,51:4.839964e-03):1.758169e-02,45:7.170799e-03):1.703838e-01,(75:9.341575e-02,56:9.445431e-02):5.053669e-02):1.736034e-01):5.188465e-01,72:9.566069e-01):7.230205e-01,(((32:1.048624e+00,58:9.375963e-01):1.349113e+00,62:2.391303e+00):1.644004e-01,(68:2.176125e+00,((4:5.024828e-01,3:5.335227e-01):1.543807e+00,(69:2.555200e+00,(33:1.301718e+00,5:1.576042e+00):4.717043e-01):8.034687e-01):1.708234e-01):3.577801e-01):2.500143e-01):1.281307e+00,((53:8.605352e-01,(23:5.243592e-01,(42:3.161451e-01,(19:2.409646e-01,18:1.786825e-01):1.060423e-01):1.978552e-01):5.273122e-01):1.384342e-01,(20:3.221801e-01,(48:3.791526e-01,52:3.577423e-01):2.254912e-01):3.388244e-01):3.787558e-01):2.582290e-01,((((34:7.455876e-01,(47:6.809395e-01,((((73:2.877007e-01,64:1.477405e-01):1.702419e-01,(35:4.871238e-01,65:5.487471e-01):8.820279e-02):1.144109e-01,26:7.584865e-01):8.532243e-02,(74:3.480194e-01,61:2.948772e-01):4.197431e-01):6.439401e-02):2.227255e-01):8.771193e-02,31:6.981417e-01):4.869500e-02,(59:8.970128e-02,29:6.840227e-02):6.796563e-01):3.470719e-01,63:1.258103e+00):2.253700e-01):7.699860e-02):2.972936e-01,(54:1.096114e+00,(((15:2.145090e-01,44:1.549902e-01):1.299989e-01,24:2.156884e-01):2.160249e-01,(43:1.270085e-01,28:1.307931e-01):2.636820e-01):5.354757e-01):2.417376e-02):8.852011e-02,(((12:1.350703e+00,6:8.792805e-02):1.794159e+00,(11:2.989294e+00,(10:4.986048e-01,36:3.870331e-01):2.898239e-01):1.513961e-01):2.363489e-01,13:1.968605e+00):2.360500e-01):1.516618e-01,(70:6.092898e-01,(22:4.138075e-01,50:4.134249e-01):3.553701e-01):5.106844e-01):2.024581e-01):9.138980e-02):3.733066e-02,57:4.601579e-01,1:7.904933e-01);
   tree gen.2487500 = [&U] ((((17:5.082986e-01,(14:2.276583e-01,(71:2.560575e-01,37:2.867660e-01):9.654195e-02):2.465889e-01):1.359355e-01,57:4.568765e-01):3.659487e-02,(67:1.009386e-01,(16:7.279192e-02,60:8.320012e-02):6.046400e-02):4.808350e-01):1.330897e-01,(((((((59:8.623509e-02,29:4.542094e-02):6.824940e-01,(31:6.931632e-01,(34:7.402707e-01,(47:6.760836e-01,((((73:2.856491e-01,64:1.809919e-01):1.423990e-01,(35:4.836501e-01,65:5.448340e-01):8.757381e-02):1.135950e-01,26:7.530776e-01):8.471399e-02,(74:3.455376e-01,61:2.927744e-01):4.167499e-01):1.355092e-01):2.211372e-01):8.708645e-02):9.951558e-02):3.664413e-01,63:1.249131e+00):2.237629e-01,(((((((9:2.812050e-01,(2:1.916108e-01,30:3.540157e-01):1.680484e-01):1.574495e-01,(7:3.752945e-01,8:4.230108e-01):3.278109e-01):1.521312e-01,(((46:2.232124e-03,51:3.196802e-03):1.745632e-02,45:7.119663e-03):1.691688e-01,(75:9.274959e-02,56:9.378075e-02):5.017631e-02):2.330162e-01):5.151465e-01,72:9.497852e-01):9.846407e-01,(62:2.566273e+00,((32:1.032378e+00,58:9.309102e-01):1.751368e+00,(68:2.147020e+00,((4:4.988996e-01,3:5.297181e-01):1.532798e+00,(69:2.291656e+00,(33:1.647910e+00,5:1.564803e+00):4.045057e-01):7.977390e-01):9.731376e-02):3.552288e-01):1.702230e-01):2.482315e-01):1.044667e+00,((53:8.543986e-01,(23:5.206199e-01,(42:3.138906e-01,(19:2.392462e-01,18:1.774083e-01):9.013883e-02):2.085499e-01):5.235519e-01):1.374470e-01,(20:3.739385e-01,(48:3.764488e-01,52:2.800903e-01):2.238832e-01):5.207170e-01):3.760548e-01):2.563876e-01,(((40:2.145453e-01,(39:1.278061e-01,25:2.279906e-01):1.195202e-01):3.971757e-01,((21:4.573522e-01,49:2.502222e-01):4.887963e-01,55:8.483295e-01):1.957805e-01):1.827182e-01,(((66:3.731035e-02,38:2.311702e-02):1.456454e-01,27:1.659393e-01):2.432896e-01,41:4.883176e-01):6.147295e-01):3.199986e-01):1.671107e-01):2.951736e-01,(54:1.088297e+00,(((15:2.129793e-01,44:1.538849e-01):1.290718e-01,24:2.141503e-01):2.144844e-01,(43:1.261027e-01,28:1.412602e-01):2.618016e-01):5.337732e-01):2.527821e-02):7.273884e-02,(((12:1.341070e+00,6:8.730102e-02):1.781365e+00,(11:3.591404e+00,(10:4.950492e-01,36:4.596573e-01):1.280684e-01):3.025073e-01):2.219599e-01,13:1.614037e+00):2.549193e-01):1.505803e-01,(70:4.625793e-01,(22:4.108566e-01,50:2.992210e-01):3.528359e-01):5.070426e-01):2.343028e-01,1:8.070872e-01);
   tree gen.2488000 = [&U] (((67:1.201846e-01,(16:6.589688e-02,60:8.023323e-02):5.102445e-02):4.636886e-01,((((((((59:8.315997e-02,29:4.380124e-02):6.581565e-01,(31:6.684452e-01,(34:7.138728e-01,(47:6.519747e-01,((((73:2.754629e-01,64:1.745378e-01):1.373211e-01,(35:4.664033e-01,65:5.254053e-01):8.445095e-02):1.502381e-01,26:7.262231e-01):5.185300e-02,(74:3.332158e-01,61:2.792215e-01):4.018887e-01):7.220346e-02):2.018136e-01):9.859403e-02):5.848946e-02):3.519158e-01,63:1.204587e+00):2.217493e-01,(((((((9:2.279004e-01,(2:1.847780e-01,30:3.774362e-01):1.742289e-01):1.518348e-01,(7:3.898073e-01,8:4.079263e-01):2.887338e-01):1.467063e-01,(((46:2.152527e-03,51:3.082805e-03):1.683383e-02,45:6.865778e-03):1.631362e-01,(75:8.944217e-02,56:9.043655e-02):4.130905e-02):2.247069e-01):4.967765e-01,72:9.159162e-01):9.495286e-01,((32:7.743700e-01,58:8.977142e-01):1.688915e+00,((68:2.070458e+00,((4:4.811089e-01,3:5.108285e-01):1.478139e+00,(69:2.209936e+00,(33:1.589146e+00,5:1.509003e+00):6.070322e-01):7.692919e-01):9.384357e-02):3.425614e-01,62:2.474761e+00):6.881706e-02):2.010299e-01):9.887879e-01,((53:8.239310e-01,(23:5.020548e-01,(42:3.026974e-01,(19:2.307148e-01,18:1.710820e-01):8.692450e-02):2.011131e-01):4.778836e-01):1.325457e-01,(20:4.267386e-01,(48:3.630247e-01,52:2.701023e-01):2.467034e-01):4.377158e-01):3.626448e-01):2.472449e-01,(((40:2.068947e-01,(39:1.232486e-01,25:2.198605e-01):1.152581e-01):3.473879e-01,((21:4.410431e-01,49:2.412993e-01):4.713660e-01,55:7.442264e-01):1.773748e-01):1.858452e-01,(((66:3.597987e-02,38:2.229268e-02):1.404517e-01,27:1.786770e-01):2.346140e-01,41:4.709044e-01):5.928084e-01):2.512120e-01):1.611516e-01):1.090636e-01,54:1.049489e+00):9.309294e-03,(((15:2.053846e-01,44:1.483974e-01):1.244692e-01,24:2.065138e-01):2.097671e-01,(43:1.216060e-01,28:1.362229e-01):2.524659e-01):5.147390e-01):5.618165e-02,((11:3.463336e+00,(10:4.773959e-01,36:4.432660e-01):1.235015e-01):5.510059e-01,(13:1.556481e+00,(12:1.293248e+00,6:7.926222e-02):1.717842e+00):3.920843e-01):2.493508e-01):1.689442e-01,(70:4.460838e-01,(22:3.962056e-01,50:2.885508e-01):4.359063e-01):4.889616e-01):2.259476e-01):1.283438e-01,((17:5.546477e-01,(14:2.195400e-01,(71:2.469266e-01,37:2.765400e-01):9.309929e-02):2.377956e-01):1.310881e-01,57:4.405844e-01):4.627003e-02,1:8.056657e-01);
   tree gen.2488500 = [&U] (((((60:9.746044e-02,16:6.695178e-02):4.613858e-02,67:1.444309e-01):5.132468e-01,(17:5.187129e-01,((71:3.155596e-01,37:3.388639e-01):7.393614e-02,14:2.816960e-01):2.105421e-01):1.147453e-01):3.773453e-02,57:5.563948e-01):1.201849e-01,(((((28:1.174818e-01,43:1.713134e-01):3.189395e-01,(24:1.904054e-01,(44:1.797907e-01,15:1.594356e-01):1.640342e-01):2.688420e-01):5.030742e-01,(((((((32:8.809205e-01,58:1.140559e+00):1.410192e+00,62:2.328922e+00):3.172491e-01,((((4:6.372890e-01,3:4.585864e-01):1.483739e+00,68:1.968998e+00):3.357243e-01,((5:1.554436e+00,33:1.672195e+00):5.785103e-01,69:2.516919e+00):5.098192e-01):1.301687e-01,(72:9.329077e-01,(((56:1.013827e-01,75:9.101224e-02):6.141979e-02,((46:9.454133e-04,51:4.899430e-03):9.053122e-04,45:2.213567e-02):1.517450e-01):3.231339e-01,((8:3.367196e-01,7:5.095196e-01):3.414787e-01,((2:2.453596e-01,30:3.698972e-01):1.605665e-01,9:2.441713e-01):8.669220e-02):1.332923e-01):5.170177e-01):1.196180e+00):2.146839e-01):1.118116e+00,((53:8.516600e-01,(23:4.745477e-01,((18:1.751711e-01,19:1.913211e-01):9.567586e-02,42:2.914099e-01):2.484877e-01):6.022379e-01):1.170116e-01,((52:3.493001e-01,48:3.526666e-01):2.557851e-01,20:4.063360e-01):3.045018e-01):4.892646e-01):2.818607e-01,((((66:3.984241e-02,38:3.411915e-02):1.287281e-01,27:1.440325e-01):3.514499e-01,41:5.491638e-01):6.131906e-01,(((39:1.433038e-01,25:1.850337e-01):1.731618e-01,40:2.438184e-01):5.502176e-01,((49:2.824652e-01,21:4.048084e-01):3.672091e-01,55:8.252901e-01):1.932229e-01):1.266915e-01):2.217362e-01):1.209697e-01,((31:7.071314e-01,((59:3.277453e-02,29:9.274835e-02):7.379622e-01,(34:7.032469e-01,(47:7.439105e-01,((61:3.153141e-01,74:4.592648e-01):4.050885e-01,(26:7.911091e-01,((64:1.560103e-01,73:3.102499e-01):1.552346e-01,(35:4.208651e-01,65:6.301917e-01):9.243721e-02):1.075279e-01):6.588368e-02):1.583681e-01):2.081942e-01):1.177000e-01):8.603817e-02):5.138806e-01,63:1.336650e+00):2.148885e-01):2.267584e-01,54:1.233587e+00):4.427627e-02):1.391627e-01,((11:5.290613e+00,(10:4.452413e-01,36:5.829623e-01):4.659307e-01):8.533674e-02,((6:6.849352e-02,12:7.599280e-01):1.554947e+00,13:1.329190e+00):5.466985e-01):2.846190e-01):2.397288e-01,(70:5.717709e-01,(50:3.492708e-01,22:4.537440e-01):4.175357e-01):4.282231e-01):2.165846e-01,1:8.176957e-01);
   tree gen.2489000 = [&U] (((((17:5.127716e-01,((71:3.130599e-01,37:3.349825e-01):7.308928e-02,14:2.784695e-01):2.081306e-01):7.565084e-02,57:5.500219e-01):1.074988e-01,((60:9.634414e-02,16:6.618492e-02):4.561012e-02,67:1.427766e-01):5.073681e-01):1.052903e-01,((54:1.219458e+00,((((((72:9.222223e-01,(((56:1.002215e-01,75:8.996980e-02):6.186979e-02,((51:2.419265e-03,46:9.480310e-04):1.661268e-03,45:2.277856e-02):1.440299e-01):3.194327e-01,((8:3.304398e-01,7:5.036837e-01):3.375675e-01,((2:2.580630e-01,30:3.656604e-01):1.398040e-01,9:2.413746e-01):8.569923e-02):1.841653e-01):5.110958e-01):1.182480e+00,((68:1.946445e+00,((4:6.366946e-01,3:2.760608e-01):1.536021e+00,((5:1.536632e+00,33:1.653042e+00):5.718841e-01,69:2.134488e+00):9.377821e-01):3.259053e-01):3.318802e-01,((32:7.930941e-01,58:1.127495e+00):1.394040e+00,62:2.302246e+00):3.136154e-01):3.311310e-02):1.105310e+00,((53:8.419052e-01,(23:4.691123e-01,((18:1.731647e-01,19:1.891298e-01):9.458000e-02,42:2.880721e-01):2.456415e-01):5.953399e-01):2.565157e-01,((52:3.452993e-01,48:3.486272e-01):2.528554e-01,20:4.016819e-01):3.010141e-01):4.649434e-01):2.936000e-01,((((66:3.938606e-02,38:2.417183e-02):1.415887e-01,27:1.423828e-01):3.474244e-01,41:3.674726e-01):6.061672e-01,(((39:1.416624e-01,25:1.829144e-01):1.974965e-01,40:2.042809e-01):5.338172e-01,((49:2.792299e-01,21:4.001718e-01):3.630032e-01,55:8.158373e-01):1.910097e-01):3.037834e-01):2.191964e-01):9.816752e-02,((31:6.990320e-01,((59:3.239913e-02,29:9.168602e-02):7.295097e-01,(34:6.794806e-01,(47:7.353898e-01,((61:3.117025e-01,74:4.540044e-01):4.004487e-01,(26:7.820478e-01,((64:1.542233e-01,73:3.066963e-01):1.873010e-01,(35:4.160446e-01,65:5.227880e-01):6.906450e-02):1.062963e-01):6.512906e-02):1.174925e-01):2.058095e-01):1.163519e-01):8.505270e-02):5.079947e-01,63:1.321340e+00):2.124272e-01):2.241611e-01,((28:1.161362e-01,43:1.421979e-01):3.152864e-01,(24:1.882245e-01,(44:1.777314e-01,15:1.576094e-01):1.968918e-01):2.352987e-01):4.973120e-01):4.376913e-02):1.150520e-01,(((10:4.401415e-01,36:5.663024e-01):4.444331e-01,11:5.230015e+00):1.101542e-01,((6:2.612373e-02,12:7.512239e-01):1.611802e+00,13:1.313966e+00):5.649253e-01):2.429191e-01):2.885429e-01):2.198231e-01,(70:5.652219e-01,(50:3.452703e-01,22:4.485468e-01):4.127533e-01):4.233183e-01,1:8.083299e-01);
   tree gen.2489500 = [&U] (((67:1.139354e-01,(16:8.917927e-02,60:1.026103e-01):3.767695e-02):4.093485e-01,((17:5.591687e-01,(14:2.213295e-01,(71:3.085891e-01,37:2.787941e-01):7.413071e-02):2.397339e-01):9.453125e-02,57:4.441756e-01):4.648160e-02):9.929259e-02,((((((31:6.562682e-01,((59:6.666046e-02,29:4.415826e-02):6.612152e-01,((47:6.572889e-01,((((73:2.741722e-01,64:1.782016e-01):1.384404e-01,(35:3.541608e-01,65:5.296879e-01):9.599914e-02):1.257664e-01,26:7.321426e-01):9.806990e-02,(74:3.359319e-01,61:3.355482e-01):4.051645e-01):6.785279e-02):2.059966e-01,34:7.196916e-01):1.120456e-01):1.606535e-01):4.157503e-01,63:1.214406e+00):2.268107e-01,(((((((9:2.297580e-01,(2:2.571025e-01,30:3.805127e-01):1.756491e-01):1.530725e-01,(7:3.929847e-01,8:4.112514e-01):2.910873e-01):1.479021e-01,(((46:3.384971e-03,51:2.764505e-03):1.373538e-02,45:1.059714e-02):1.362360e-01,(75:8.596835e-02,56:9.354843e-02):4.363225e-02):2.265385e-01):5.774875e-01,72:9.233818e-01):9.538356e-01,((68:2.169967e+00,((4:4.850305e-01,3:5.149923e-01):1.490187e+00,(69:2.227949e+00,(33:1.765306e+00,5:1.612442e+00):7.695724e-01):5.541679e-01):3.117334e-01):1.907753e-01,((32:9.422398e-01,58:9.050315e-01):1.519751e+00,62:2.494932e+00):9.617515e-02):3.636706e-01):1.096930e+00,((53:7.755978e-01,(23:5.061470e-01,(42:3.051646e-01,(19:2.325953e-01,18:1.724765e-01):1.419010e-01):1.976470e-01):6.110806e-01):2.370395e-01,(20:4.011950e-01,(48:3.659837e-01,52:2.948365e-01):2.044823e-01):3.202606e-01):3.008525e-01):3.800169e-01,(((40:2.461085e-01,(39:1.242532e-01,25:2.216526e-01):1.161976e-01):3.863242e-01,((21:4.651938e-01,49:2.358265e-01):5.260089e-01,55:7.502926e-01):1.653554e-01):1.759233e-01,(((66:3.627314e-02,38:2.247438e-02):1.415965e-01,27:1.801334e-01):2.365263e-01,41:4.747427e-01):4.926619e-01):2.475911e-01):2.212870e-01):1.695644e-01,(54:1.208259e+00,(((15:1.803214e-01,44:1.496070e-01):1.677326e-01,24:2.541919e-01):1.931571e-01,(43:1.225972e-01,28:1.155562e-01):2.886411e-01):5.062125e-01):6.647073e-03):3.882881e-02,(11:3.491565e+00,((10:4.812872e-01,36:4.468791e-01):2.643588e-01,(13:1.199547e+00,(12:1.004143e+00,6:1.735536e-01):1.692007e+00):6.250126e-01):1.995829e-01):2.603698e-01):2.608891e-01,(70:5.858732e-01,(22:3.994351e-01,50:2.909028e-01):4.179200e-01):4.436449e-01):2.144935e-01,1:7.904144e-01);
   tree gen.2490000 = [&U] (57:4.768503e-01,(((14:2.981048e-01,(71:2.788476e-01,37:4.019280e-01):9.551289e-02):2.981326e-01,17:6.376582e-01):1.131762e-01,((67:1.573296e-01,(60:1.157105e-01,16:5.255336e-02):5.292084e-02):4.473586e-01,(((50:2.617308e-01,22:5.164917e-01):3.458602e-01,70:6.432492e-01):6.116221e-01,((13:2.003184e+00,((10:6.348373e-01,36:3.646958e-01):4.643796e-01,(11:3.636927e+00,(12:1.087918e+00,6:1.994675e-01):1.928791e+00):7.004198e-01):3.415449e-01):3.111658e-01,(((43:1.462857e-01,28:1.240139e-01):3.513374e-01,(24:1.880259e-01,(15:2.340526e-01,44:2.171128e-01):1.914787e-01):1.907409e-01):5.762810e-01,((((((((3:4.457376e-01,4:7.359074e-01):1.737843e+00,(69:2.424610e+00,(33:1.959619e+00,5:1.379361e+00):8.684894e-01):6.215247e-01):6.639533e-01,((58:1.071526e+00,32:1.197190e+00):1.951462e+00,(68:2.386637e+00,62:2.685522e+00):1.041159e-01):6.101974e-02):3.992270e-01,(72:9.401432e-01,(((45:1.860839e-02,(51:4.453825e-03,46:1.949421e-03):1.130934e-02):2.141987e-01,(75:9.304511e-02,56:1.462537e-01):3.963624e-02):2.751020e-01,((7:5.569087e-01,8:4.235545e-01):3.369349e-01,((2:2.986162e-01,30:3.486470e-01):1.916554e-01,9:1.915307e-01):6.598562e-02):2.065281e-01):5.947841e-01):9.217627e-01):1.394018e+00,(((23:5.987138e-01,(42:2.433429e-01,(19:1.562817e-01,18:2.423804e-01):2.169108e-01):2.275260e-01):6.409957e-01,53:9.529468e-01):1.437502e-01,(20:4.991145e-01,(48:3.424937e-01,52:4.262930e-01):2.662028e-01):4.029529e-01):4.648114e-01):1.984912e-01,((41:4.202952e-01,(27:1.854023e-01,(38:2.936972e-02,66:4.443951e-02):1.491639e-01):4.605356e-01):5.891383e-01,(((39:1.532206e-01,25:1.941604e-01):1.848255e-01,40:2.701081e-01):5.584481e-01,((49:2.842541e-01,21:4.526133e-01):5.010554e-01,55:8.916566e-01):2.626491e-01):2.266248e-01):3.451681e-01):1.524350e-01,((((34:7.594476e-01,(((26:8.634409e-01,((73:3.322679e-01,64:1.530099e-01):2.277499e-01,(35:4.987239e-01,65:5.624732e-01):9.016481e-02):2.564164e-01):2.148867e-01,(61:2.844813e-01,74:3.941196e-01):3.684617e-01):5.435251e-02,47:7.283424e-01):3.054774e-01):1.330016e-01,(29:7.643373e-02,59:6.051107e-02):8.645322e-01):9.387431e-02,31:7.782404e-01):4.197698e-01,63:1.487691e+00):3.050109e-01):1.938441e-01,54:1.381354e+00):7.491374e-02):9.072660e-02):2.195986e-01):2.754630e-01):2.173043e-01):1.160645e-01,1:9.344876e-01);
   tree gen.2490500 = [&U] ((((54:1.170886e+00,(((((((32:9.346263e-01,58:9.576142e-01):1.229794e+00,62:2.210547e+00):6.240867e-01,((68:2.009650e+00,((4:6.666779e-01,3:2.468593e-01):1.410296e+00,((5:1.316518e+00,33:1.783797e+00):7.221537e-01,69:2.395810e+00):9.004299e-01):2.816576e-01):1.703889e-01,(72:8.150549e-01,(((56:9.622959e-02,75:8.638626e-02):5.940549e-02,(51:2.364991e-03,(45:2.213079e-02,46:1.853551e-03):6.879672e-04):1.447985e-01):3.067096e-01,((8:3.172782e-01,7:3.620464e-01):2.064144e-01,((2:1.955252e-01,30:3.664556e-01):2.149354e-01,9:2.317605e-01):8.228580e-02):1.169806e-01):6.079081e-01):8.865114e-01):4.738747e-03):9.296498e-01,((53:8.083717e-01,(23:4.751496e-01,((18:1.739779e-01,19:1.815966e-01):1.121398e-01,42:2.787336e-01):2.358575e-01):5.850627e-01):1.799396e-01,((52:3.315459e-01,48:3.361601e-01):2.249331e-01,20:3.295162e-01):3.740729e-01):3.876040e-01):2.940532e-01,((((66:3.781730e-02,38:3.426628e-02):1.355508e-01,27:1.380994e-01):3.635803e-01,41:3.528360e-01):5.820233e-01,(((39:1.360199e-01,25:1.756288e-01):1.896301e-01,40:1.906881e-01):5.125550e-01,((49:2.779913e-01,21:3.842328e-01):3.524597e-01,55:1.002410e+00):1.326847e-01):1.451049e-01):2.011104e-01):8.828758e-02,((31:5.219093e-01,((59:6.465492e-02,29:8.803413e-02):7.004530e-01,(34:6.524166e-01,(47:7.060989e-01,((61:2.269822e-01,74:4.359212e-01):3.844986e-01,(26:7.508985e-01,((64:1.480805e-01,73:2.811829e-01):2.057323e-01,(35:4.502138e-01,65:4.931341e-01):9.503025e-02):6.532585e-02):1.553883e-01):8.672268e-02):1.372674e-01):1.732225e-01):1.542834e-01):4.118212e-01,63:1.268711e+00):3.168276e-01):2.330764e-01,((28:1.115105e-01,43:1.315507e-01):3.027284e-01,(24:1.807274e-01,(44:2.101900e-01,15:1.779265e-01):1.320513e-01):1.500707e-01):4.235280e-01):7.020817e-02):1.272407e-01,(((10:4.226105e-01,36:4.111816e-01):9.568406e-02,11:3.895894e+00):2.946432e-01,((6:5.267890e-02,12:9.141835e-01):1.739443e+00,13:1.261630e+00):4.800345e-01):3.762149e-01):2.998586e-01,(70:5.427089e-01,(50:3.315180e-01,22:4.342777e-01):3.963132e-01):4.166799e-01):7.944919e-02,(((17:4.923477e-01,((71:2.495845e-01,37:2.513890e-01):7.017810e-02,14:2.673779e-01):2.252503e-01):4.448626e-02,57:5.107334e-01):1.163017e-01,((60:9.250671e-02,16:5.889643e-02):5.761066e-02,67:1.370898e-01):4.323118e-01):1.522109e-01,1:7.761337e-01);
   tree gen.2491000 = [&U] ((((54:1.211689e+00,((((31:6.042692e-01,((59:7.550042e-02,29:4.596336e-02):6.630924e-01,((47:6.841692e-01,((((73:2.749506e-01,64:1.787075e-01):1.855804e-01,(35:4.476590e-01,65:5.428473e-01):8.035702e-02):1.068595e-01,26:7.342211e-01):9.834832e-02,(74:3.458437e-01,61:3.365008e-01):3.396816e-01):8.161694e-02):2.082562e-01,34:7.217348e-01):1.123637e-01):1.611096e-01):5.110929e-01,63:1.217854e+00):2.365456e-01,(((((((9:2.200005e-01,(2:2.606529e-01,30:3.025244e-01):1.634408e-01):1.797981e-01,(7:4.011586e-01,8:3.393468e-01):3.327521e-01):1.282193e-01,(((46:4.202865e-03,51:3.643469e-03):6.752429e-03,45:9.362167e-03):1.562271e-01,(75:8.621241e-02,56:1.190995e-01):3.191561e-02):2.271816e-01):5.791270e-01,72:1.176594e+00):8.358294e-01,((68:2.176128e+00,((4:5.294963e-01,3:5.164543e-01):1.494418e+00,(69:2.234274e+00,(33:1.481053e+00,5:1.340890e+00):7.686078e-01):4.833434e-01):2.939708e-01):8.575915e-02,(62:2.502015e+00,(32:9.476074e-01,58:9.076009e-01):1.491522e+00):1.883587e-01):3.575766e-01):1.100044e+00,((53:7.777997e-01,(23:4.153937e-01,(42:3.082225e-01,(19:2.332557e-01,18:1.729662e-01):1.708989e-01):2.667327e-01):5.595472e-01):2.377125e-01,(20:4.542865e-01,(48:3.015214e-01,52:2.956735e-01):1.996920e-01):4.654012e-01):3.017066e-01):3.567749e-01,(((40:2.468072e-01,(39:1.040162e-01,25:2.091995e-01):1.563458e-01):4.223304e-01,((21:3.401207e-01,49:3.488299e-01):4.897303e-01,55:7.524226e-01):2.136327e-01):1.764228e-01,(((66:3.326370e-02,38:2.253819e-02):1.008157e-01,27:1.806448e-01):2.777402e-01,41:4.760905e-01):6.337098e-01):2.888862e-01):1.107996e-01):2.571975e-01,(((15:1.808334e-01,44:1.930019e-01):1.169325e-01,24:3.411915e-01):2.983370e-01,(43:1.229452e-01,28:1.024640e-01):2.652924e-01):4.858085e-01):7.647624e-02):1.116143e-01,(((10:4.962347e-01,36:4.659688e-01):3.665974e-01,11:3.501478e+00):1.977963e-01,(13:1.423467e+00,(12:1.012061e+00,6:2.282888e-01):8.661578e-01):5.668965e-01):4.000650e-01):2.753179e-01,((67:1.142588e-01,(16:8.943245e-02,60:8.400006e-02):4.686274e-02):4.779598e-01,((17:5.607561e-01,(14:2.219579e-01,(71:3.094652e-01,37:3.011089e-01):5.666184e-02):2.404145e-01):1.086373e-01,57:4.540982e-01):1.373565e-01):1.173833e-01):1.336410e-01,(70:5.455888e-01,(22:4.005691e-01,50:2.917287e-01):4.191065e-01):4.598610e-01,1:7.926584e-01);
   tree gen.2491500 = [&U] (((67:1.195119e-01,(16:9.354415e-02,60:8.786200e-02):4.901727e-02):4.999342e-01,((17:4.990093e-01,(14:2.321625e-01,(71:3.236930e-01,37:3.149525e-01):5.926689e-02):2.514676e-01):1.136320e-01,57:4.749755e-01):9.601396e-02):1.271547e-01,(((54:1.267397e+00,(((((40:2.581543e-01,(39:1.307195e-01,25:2.188175e-01):1.563737e-01):4.417472e-01,((21:3.557579e-01,49:3.648675e-01):5.122459e-01,55:7.870156e-01):2.234546e-01):1.845339e-01,(((66:3.287655e-02,38:3.575858e-02):9.460187e-02,27:1.889500e-01):2.905094e-01,41:4.979790e-01):6.628449e-01):3.021679e-01,(((((((9:2.301151e-01,(2:2.726366e-01,30:3.164331e-01):1.709550e-01):1.528074e-01,(7:4.196020e-01,8:3.549484e-01):3.480505e-01):2.310183e-01,(((46:4.396094e-03,51:2.977369e-03):3.160334e-03,45:9.792597e-03):1.634097e-01,(75:9.017606e-02,56:1.245751e-01):3.338295e-02):2.376264e-01):4.983399e-01,72:9.731266e-01):7.729941e-01,((68:2.276176e+00,((4:5.538402e-01,3:5.031108e-01):1.890662e+00,(69:2.336996e+00,(33:1.549145e+00,5:1.402538e+00):8.039448e-01):5.055653e-01):3.074863e-01):2.611953e-01,(62:2.617047e+00,(32:9.911740e-01,58:1.016707e+00):1.560096e+00):2.104690e-01):3.112214e-01):1.150619e+00,((53:8.135593e-01,(23:6.275280e-01,(42:3.223932e-01,(19:1.953190e-01,18:1.809183e-01):1.621699e-01):2.789959e-01):6.071049e-01):1.612058e-01,(20:4.751725e-01,(48:3.774463e-01,52:3.092672e-01):2.088729e-01):4.867982e-01):3.155777e-01):3.731778e-01,((31:6.320507e-01,((59:7.897159e-02,29:4.807655e-02):7.006909e-01,((47:7.479988e-01,((((73:2.875915e-01,64:1.869237e-01):1.941125e-01,(35:4.682403e-01,65:5.678049e-01):6.431124e-02):1.117724e-01,26:7.679772e-01):1.028699e-01,(74:3.617440e-01,61:3.519716e-01):3.552986e-01):8.536932e-02):2.178308e-01,34:7.549169e-01):1.175297e-01):1.685167e-01):5.345907e-01,63:1.273845e+00):2.474209e-01):1.158936e-01):2.603669e-01,(((15:1.891472e-01,44:2.154449e-01):1.223086e-01,24:3.568780e-01):3.120532e-01,(43:1.285977e-01,28:1.071748e-01):3.185817e-01):5.081437e-01):1.310011e-01):9.379468e-02,(((10:5.190493e-01,36:4.873919e-01):3.834519e-01,11:3.662460e+00):2.068901e-01,(13:1.551849e+00,(12:1.058591e+00,6:2.387845e-01):9.059798e-01):5.929598e-01):4.184581e-01):2.369495e-01,(70:6.068208e-01,(22:4.189854e-01,50:3.051410e-01):4.383751e-01):4.606450e-01):1.399619e-01,1:8.291012e-01);
   tree gen.2492000 = [&U] (((67:1.275782e-01,(16:9.985779e-02,60:9.379213e-02):5.232563e-02):5.336767e-01,((17:5.326893e-01,(14:2.478320e-01,(71:3.455402e-01,37:3.362099e-01):6.326704e-02):2.684401e-01):1.213014e-01,57:5.070334e-01):1.106295e-01):1.484111e-01,((70:6.477774e-01,(22:4.472643e-01,50:3.257361e-01):4.679626e-01):4.685148e-01,((54:1.352938e+00,(((((((((9:2.456464e-01,(2:2.910378e-01,30:3.377903e-01):1.824934e-01):1.631209e-01,(7:4.479225e-01,8:3.789052e-01):2.715799e-01):2.212938e-01,(((46:4.873507e-03,51:2.024152e-03):3.620499e-03,45:1.045354e-02):1.744388e-01,(75:9.626238e-02,56:1.164353e-01):6.114713e-02):2.536647e-01):5.319748e-01,72:1.038807e+00):8.251664e-01,((68:2.429804e+00,((4:5.912209e-01,3:5.896213e-01):2.018270e+00,(69:2.494729e+00,(33:1.653703e+00,5:1.497200e+00):8.027580e-01):5.969296e-01):2.187949e-01):4.088386e-01,(62:2.793681e+00,(32:1.058072e+00,58:1.085328e+00):1.665392e+00):4.247486e-01):2.797390e-01):1.388275e+00,((53:8.684695e-01,(23:6.698822e-01,(42:3.441527e-01,(19:2.085018e-01,18:1.931292e-01):1.050588e-01):2.978264e-01):6.480807e-01):1.720861e-01,(20:5.072437e-01,(48:3.500973e-01,52:3.301408e-01):3.176913e-01):5.196540e-01):3.368772e-01):3.423604e-01,(((40:2.755781e-01,(39:1.395422e-01,25:2.218357e-01):1.564223e-01):4.715624e-01,((21:3.797693e-01,49:3.436815e-01):5.468192e-01,55:8.401342e-01):2.385364e-01):1.969888e-01,(((66:3.509551e-02,38:3.817206e-02):1.009869e-01,27:2.017030e-01):3.101170e-01,41:5.057047e-01):7.075828e-01):3.225623e-01):1.285633e-01,((31:6.747102e-01,((59:8.372219e-02,29:5.132141e-02):7.479832e-01,((47:7.984840e-01,((((73:3.070022e-01,64:2.595160e-01):2.538570e-01,(35:4.998436e-01,65:6.061282e-01):8.766824e-02):9.583230e-02,26:8.198109e-01):1.151323e-01,(74:3.861594e-01,61:3.757274e-01):3.792790e-01):9.113121e-02):2.325331e-01,34:8.074227e-01):2.007248e-01):9.181495e-02):5.870873e-01,63:1.359821e+00):2.641203e-01):2.572916e-01,(((15:2.062533e-01,44:1.519125e-01):1.305636e-01,24:3.809650e-01):1.474945e-01,(43:1.372772e-01,28:1.144084e-01):3.400840e-01):5.424403e-01):8.956898e-02):1.447848e-01,(((10:5.324591e-01,36:5.202878e-01):1.042630e-01,11:3.909653e+00):4.052264e-01,(13:1.214225e+00,(12:9.083744e-01,6:3.154492e-01):1.374263e+00):6.329809e-01):4.467014e-01):2.611575e-01):1.107957e-01,1:8.576138e-01);
   tree gen.2492500 = [&U] (((67:1.109975e-01,(16:9.447027e-02,60:8.873187e-02):4.950256e-02):5.048838e-01,((17:5.039497e-01,(14:2.344610e-01,(71:3.268976e-01,37:3.180707e-01):5.985366e-02):2.539573e-01):1.147569e-01,57:4.796780e-01):1.192507e-01):1.943043e-01,((70:6.128285e-01,(22:4.231335e-01,50:3.059736e-01):4.427151e-01):4.432375e-01,((54:1.279945e+00,(((((((((9:2.323933e-01,(2:2.753358e-01,30:3.195659e-01):1.726476e-01):1.543202e-01,(7:4.237562e-01,8:3.584626e-01):2.569276e-01):2.093546e-01,(((46:1.091728e-03,51:1.914945e-03):3.425166e-03,45:9.889547e-03):1.650275e-01,(75:9.106884e-02,56:1.101534e-01):3.895765e-02):2.399790e-01):5.032737e-01,72:9.827609e-01):6.537488e-01,((68:2.298711e+00,((4:5.593234e-01,3:3.775552e-01):1.909381e+00,(69:2.360133e+00,(33:1.564482e+00,5:1.416423e+00):7.594476e-01):4.655880e-01):2.069905e-01):2.601728e-01,(62:2.642956e+00,(32:1.000987e+00,58:1.026772e+00):1.575541e+00):3.026799e-01):3.148499e-01):1.313375e+00,((53:8.216139e-01,(23:3.653689e-01,(42:3.255850e-01,(19:1.972527e-01,18:1.827095e-01):1.525487e-01):2.782565e-01):5.475669e-01):1.628018e-01,(20:4.798769e-01,(48:3.312089e-01,52:3.123291e-01):3.005512e-01):4.916177e-01):3.187020e-01):3.238894e-01,(((40:2.607101e-01,(39:1.320137e-01,25:2.107068e-01):1.479831e-01):4.461206e-01,((21:3.592800e-01,49:3.251392e-01):4.136489e-01,55:7.948073e-01):2.256669e-01):1.863608e-01,(((66:3.320204e-02,38:3.611260e-02):8.702815e-02,27:1.908207e-01):2.933856e-01,41:4.784209e-01):6.694073e-01):1.619372e-01):1.216271e-01,((31:6.383082e-01,((59:7.920521e-02,29:4.855252e-02):7.076280e-01,((47:7.554043e-01,((((73:3.055537e-01,64:2.455146e-01):1.793221e-01,(35:4.701195e-01,65:5.734264e-01):8.098833e-02):9.672775e-02,26:7.755805e-01):1.089206e-01,(74:3.653254e-01,61:3.554562e-01):4.346966e-01):8.621450e-02):1.817630e-01,34:7.638607e-01):1.898953e-01):8.686136e-02):5.554128e-01,63:1.251826e+00):2.628618e-01):2.434103e-01,(((15:1.951255e-01,44:1.437166e-01):1.235195e-01,24:3.604112e-01):1.395369e-01,(43:1.298708e-01,28:1.082359e-01):3.217358e-01):5.131746e-01):8.473655e-02):1.277585e-01,(((10:5.037319e-01,36:4.922173e-01):2.588922e-01,11:3.698720e+00):2.585836e-01,(13:1.148715e+00,(12:8.593658e-01,6:2.712873e-01):1.388045e+00):4.637354e-01):4.226010e-01):2.470676e-01):1.048180e-01,1:8.113438e-01);
   tree gen.2493000 = [&U] ((70:5.766688e-01,(22:4.241934e-01,50:3.067400e-01):4.438241e-01):3.906369e-01,(((67:8.775098e-02,(16:6.404433e-02,60:8.895412e-02):4.962656e-02):5.061484e-01,((17:5.335855e-01,(14:2.350482e-01,(71:3.277165e-01,37:3.188674e-01):6.000358e-02):2.545934e-01):8.456365e-02,57:4.808795e-01):8.883953e-02):1.985200e-01,((54:1.283151e+00,(((((((((9:2.329754e-01,(2:2.760254e-01,30:3.864704e-01):1.730800e-01):1.607187e-01,(7:4.248177e-01,8:3.593605e-01):3.118934e-01):1.544372e-01,(((46:1.094462e-03,51:1.919741e-03):4.992423e-03,45:1.314580e-02):1.654409e-01,(75:9.129695e-02,56:1.104293e-01):5.761054e-02):2.405801e-01):5.045343e-01,72:9.746867e-01):6.553863e-01,((68:2.304469e+00,((4:5.607244e-01,3:4.961051e-01):1.407282e+00,(69:2.366045e+00,(33:1.568401e+00,5:1.419971e+00):6.684945e-01):4.667543e-01):2.075090e-01):3.140255e-01,(62:2.667295e+00,(32:8.444227e-01,58:1.029344e+00):1.579487e+00):3.582482e-01):3.156386e-01):1.316665e+00,((53:8.236719e-01,(23:3.662841e-01,(42:3.264006e-01,(19:1.858994e-01,18:1.831672e-01):1.980280e-01):2.789535e-01):5.221951e-01):2.171429e-01,(20:4.795750e-01,(48:3.203065e-01,52:3.672202e-01):1.488719e-01):4.928491e-01):3.546030e-01):3.247007e-01,(((40:2.613632e-01,(39:1.323443e-01,25:2.112346e-01):1.483537e-01):4.472381e-01,((21:3.601800e-01,49:3.259537e-01):4.146850e-01,55:7.967982e-01):2.262321e-01):2.492018e-01,(((66:4.236725e-02,38:3.620306e-02):1.285473e-01,27:1.890579e-01):2.984903e-01,41:4.796193e-01):6.710841e-01):1.623428e-01):1.219317e-01,((31:6.399071e-01,((59:7.940361e-02,29:4.867414e-02):7.094005e-01,((47:7.572964e-01,((((73:3.063190e-01,64:2.461296e-01):1.797713e-01,(35:4.712970e-01,65:5.748627e-01):8.119119e-02):9.697003e-02,26:7.775232e-01):1.091935e-01,(74:3.662404e-01,61:2.787730e-01):4.357854e-01):6.589064e-02):2.224780e-01,34:7.657740e-01):1.174247e-01):6.574598e-02):5.226371e-01,63:1.559092e+00):3.571592e-01):2.818728e-01,(((15:1.956143e-01,44:1.736383e-01):1.238289e-01,24:2.258815e-01):1.398864e-01,(43:1.301961e-01,28:1.085070e-01):3.225417e-01):5.144600e-01):6.374991e-02):8.702881e-02,(((10:5.049936e-01,36:4.934502e-01):2.086784e-01,11:3.707984e+00):3.113654e-01,(13:1.151593e+00,(12:8.615184e-01,6:2.903672e-01):1.391522e+00):4.648970e-01):4.236596e-01):2.864534e-01):1.921776e-01,1:8.133761e-01);
   tree gen.2493500 = [&U] (((70:5.735014e-01,(22:4.218634e-01,50:3.050552e-01):4.413863e-01):3.709434e-01,((54:1.276103e+00,(((((((((9:2.316958e-01,(2:2.745093e-01,30:3.843476e-01):1.721293e-01):1.598360e-01,(7:4.224843e-01,8:4.799351e-01):3.101803e-01):2.285010e-01,(((46:2.624654e-03,51:2.674290e-03):4.965001e-03,45:1.457457e-02):1.567952e-01,(75:9.079549e-02,56:1.281280e-01):4.846005e-02):2.392587e-01):5.659204e-01,72:9.693331e-01):6.517865e-01,((68:2.291811e+00,((4:5.576445e-01,3:4.933802e-01):1.399553e+00,(69:2.353049e+00,(33:1.559787e+00,5:1.412172e+00):6.648227e-01):7.203559e-01):3.575694e-01):3.000787e-01,(62:2.483258e+00,(32:8.397846e-01,58:1.023690e+00):1.570812e+00):3.562804e-01):5.951913e-01):1.309433e+00,((53:8.191477e-01,(23:5.355531e-01,(42:3.246078e-01,(19:1.848784e-01,18:1.821611e-01):1.755760e-01):2.729586e-01):4.963520e-01):2.159502e-01,(20:4.769408e-01,(48:3.240278e-01,52:3.652032e-01):1.480542e-01):4.901420e-01):3.526553e-01):3.229172e-01,(((40:2.599276e-01,(39:1.316174e-01,25:2.100744e-01):1.475389e-01):4.447816e-01,((21:3.582016e-01,49:3.241633e-01):4.124073e-01,55:7.876482e-01):1.629572e-01):2.040960e-01,(((66:4.213454e-02,38:3.600421e-02):1.205799e-01,27:1.880195e-01):3.141764e-01,41:4.769849e-01):6.673980e-01):1.614511e-01):1.147995e-01,((31:6.363923e-01,((59:8.271333e-02,29:4.840679e-02):7.835080e-01,((47:7.531369e-01,((((73:3.046365e-01,64:2.447777e-01):1.787839e-01,(35:4.386456e-01,65:5.717052e-01):8.074523e-02):9.643741e-02,26:7.732525e-01):1.340843e-01,(74:3.642288e-01,61:2.772418e-01):4.333918e-01):8.179286e-02):2.212560e-01,34:7.737844e-01):1.167798e-01):6.033950e-02):3.443108e-01,63:1.550529e+00):2.948071e-01):2.803246e-01,(((15:1.945398e-01,44:1.726846e-01):1.639435e-01,24:2.246408e-01):1.836797e-01,(43:1.294810e-01,28:1.052023e-01):3.207701e-01):5.091745e-01):3.829986e-02):8.655079e-02,(((10:5.022199e-01,36:4.907398e-01):3.257193e-01,11:3.783099e+00):1.138322e-01,(13:1.145267e+00,(12:8.567863e-01,6:2.887723e-01):1.383879e+00):4.623435e-01):4.213326e-01):2.848800e-01):1.995793e-01,((67:1.761928e-01,(16:8.583128e-02,60:8.846553e-02):3.936120e-02):5.033683e-01,((17:5.306547e-01,(14:2.337572e-01,(71:3.259164e-01,37:3.171160e-01):1.060335e-01):2.397848e-01):7.982538e-02,57:4.782382e-01):8.835157e-02):1.964969e-01,1:8.089085e-01);
   tree gen.2494000 = [&U] (57:4.389016e-01,(((14:2.701962e-01,(71:2.384831e-01,37:3.423886e-01):7.939537e-02):2.960752e-01,17:4.832264e-01):6.498845e-02,((67:1.398104e-01,(60:8.756873e-02,16:5.341195e-02):3.840751e-02):3.963357e-01,(((50:2.772113e-01,22:4.591343e-01):3.945251e-01,70:5.716213e-01):5.370899e-01,((13:1.529596e+00,((10:6.037561e-01,36:3.637273e-01):3.122596e-01,(11:3.192267e+00,(12:8.262506e-01,6:3.263877e-01):7.907611e-01):5.093249e-01):3.070262e-01):3.338651e-01,(54:1.096159e+00,(((43:1.494136e-01,28:1.276515e-01):4.079499e-01,(24:2.113484e-01,(15:2.301011e-01,44:1.602374e-01):1.590441e-01):1.268995e-01):4.824631e-01,((((((((3:2.231121e-01,4:8.124351e-01):1.730055e+00,(69:2.314556e+00,(33:1.741409e+00,5:1.283965e+00):4.297486e-01):6.423077e-01):6.083803e-01,68:2.176403e+00):9.835179e-02,(62:2.941286e+00,(58:1.226283e+00,32:7.864084e-01):1.302934e+00):2.030438e-01):3.945921e-01,(72:1.022045e+00,(((45:1.755678e-02,(51:2.266707e-03,46:2.703341e-03):4.875183e-03):1.826304e-01,(56:1.123797e-01,75:9.152616e-02):1.549894e-02):2.572004e-01,((7:4.301470e-01,8:3.014559e-01):2.647498e-01,((2:2.741427e-01,30:3.932992e-01):1.758503e-01,9:2.906319e-01):1.240101e-01):2.183671e-01):6.569021e-01):5.944812e-01):9.826820e-01,(((23:5.320450e-01,(42:3.202392e-01,(19:2.348845e-01,18:1.893206e-01):1.422354e-01):2.283679e-01):6.012776e-01,53:8.297923e-01):2.004589e-01,(20:3.921369e-01,(48:3.103020e-01,52:4.056158e-01):2.392499e-01):3.862841e-01):4.377082e-01):2.857639e-01,((41:3.200202e-01,(27:1.277468e-01,(38:4.417863e-02,66:4.194197e-02):1.446512e-01):3.742005e-01):7.446193e-01,(((39:1.202081e-01,25:1.725400e-01):1.120138e-01,40:2.866577e-01):5.882389e-01,((49:2.458372e-01,21:3.572830e-01):3.515969e-01,55:7.923676e-01):1.822906e-01):2.249132e-01):1.830706e-01):1.103815e-01,((((34:6.748806e-01,(((26:7.021153e-01,((65:4.998400e-01,35:4.431894e-01):9.052837e-02,(73:2.861416e-01,64:1.748043e-01):1.664882e-01):1.268250e-01):2.063806e-01,(61:3.028037e-01,74:3.277478e-01):3.274322e-01):9.465224e-02,47:6.472391e-01):2.322732e-01):1.181914e-01,(29:6.792258e-02,59:5.753118e-02):7.612743e-01):4.837459e-02,31:6.259475e-01):4.566481e-01,63:1.327756e+00):2.606474e-01):2.412826e-01):3.990811e-02):1.064039e-01):7.328565e-02):3.011810e-01):1.547152e-01):6.932771e-02,1:8.231160e-01);
   tree gen.2494500 = [&U] (((((17:5.306392e-01,((71:2.343127e-01,37:2.708704e-01):9.368876e-02,14:2.953772e-01):2.335183e-01):1.318798e-01,57:4.815856e-01):6.115402e-02,((60:1.021889e-01,16:3.720261e-02):4.686974e-02,67:1.198557e-01):4.658139e-01):1.253826e-01,((((28:7.108704e-02,43:1.950430e-01):3.245254e-01,(24:2.235400e-01,(44:2.008971e-01,15:1.724990e-01):1.943282e-01):1.767017e-01):5.476086e-01,(54:1.084982e+00,((((((62:2.575992e+00,(68:2.018638e+00,((4:6.635315e-01,3:3.544781e-01):1.466036e+00,((5:1.179622e+00,33:1.841896e+00):7.661934e-01,69:2.132907e+00):4.414031e-01):4.905624e-01):3.093944e-01):1.673899e-01,(32:7.169275e-01,58:1.031825e+00):1.222192e+00):1.427111e-01,(72:8.515506e-01,(((56:1.018290e-01,75:9.308078e-02):7.229095e-02,((46:1.133071e-03,45:2.113909e-02):1.368594e-03,51:3.455741e-03):1.714908e-01):3.331517e-01,((8:3.876241e-01,7:3.718811e-01):3.051799e-01,((2:2.310253e-01,30:4.029799e-01):1.809940e-01,9:2.034523e-01):1.638072e-01):1.080833e-01):5.629207e-01):1.099921e+00):7.566804e-01,((53:8.474205e-01,(23:5.620955e-01,((18:1.874604e-01,19:1.660188e-01):2.032549e-01,42:2.534223e-01):1.988424e-01):5.114940e-01):1.455943e-01,((52:3.990539e-01,48:2.873511e-01):1.827305e-01,20:4.904615e-01):5.777869e-01):3.396013e-01):2.437329e-01,((((66:4.552843e-02,38:3.430953e-02):1.326914e-01,27:1.660280e-01):3.584598e-01,41:4.410216e-01):5.770279e-01,(((39:1.145387e-01,25:2.099676e-01):1.641647e-01,40:2.054655e-01):5.090605e-01,((49:2.995343e-01,21:3.708321e-01):3.797736e-01,55:1.067271e+00):2.256601e-01):1.056661e-01):2.715839e-01):1.459798e-01,((31:6.849351e-01,(((47:7.608182e-01,((61:3.113895e-01,74:2.966264e-01):3.651342e-01,(26:7.452369e-01,((64:2.162389e-01,73:3.029732e-01):2.264068e-01,(35:4.851032e-01,65:5.078230e-01):1.021076e-01):1.929796e-01):1.169243e-01):1.018304e-01):1.383229e-01,34:7.029758e-01):1.321299e-01,(59:7.001962e-02,29:7.474939e-02):8.567846e-01):8.281594e-02):4.553143e-01,63:1.466447e+00):3.213470e-01):2.460566e-01):4.821202e-02):1.158992e-01,(((10:5.475305e-01,36:4.430462e-01):6.455071e-02,11:3.023769e+00):2.994746e-01,(13:1.678722e+00,(6:3.080316e-01,12:1.184584e+00):1.846715e+00):5.979369e-01):6.655162e-01):3.081572e-01):1.873981e-01,(70:4.437973e-01,(50:2.710188e-01,22:5.404079e-01):5.295965e-01):5.629436e-01,1:7.004743e-01);
   tree gen.2495000 = [&U] (((70:5.796624e-01,(22:4.263954e-01,50:3.083323e-01):4.461280e-01):5.133688e-01,((54:1.289812e+00,(((((((((9:2.225641e-01,(2:2.348033e-01,30:3.884766e-01):1.874017e-01):1.675770e-01,(7:4.270229e-01,8:4.238374e-01):3.441853e-01):9.399361e-02,(((46:2.153112e-03,51:2.703020e-03):9.101544e-03,45:1.473114e-02):1.584797e-01,(75:9.631973e-02,56:9.790340e-02):3.525168e-02):2.513188e-01):5.139653e-01,72:9.797464e-01):7.896045e-01,((68:2.316432e+00,((4:5.636352e-01,3:4.254261e-01):1.414588e+00,(69:2.068867e+00,(33:1.814784e+00,5:1.562951e+00):5.535615e-01):6.814343e-01):4.445151e-01):1.101802e-01,(62:2.509935e+00,(32:8.488063e-01,58:1.034688e+00):1.587687e+00):3.301334e-01):4.599399e-01):1.165120e+00,((53:8.392228e-01,(23:5.643883e-01,(42:3.280949e-01,(19:2.406538e-01,18:1.841180e-01):1.774622e-01):2.925518e-01):5.016842e-01):2.182701e-01,(20:4.168644e-01,(48:3.275088e-01,52:3.939393e-01):2.340067e-01):3.692507e-01):3.712651e-01):2.687382e-01,(((40:2.598268e-01,(39:1.330313e-01,25:2.123312e-01):1.399765e-01):6.145254e-01,((21:3.620497e-01,49:3.276457e-01):3.827060e-01,55:7.961098e-01):1.666071e-01):1.501599e-01,(((66:4.258718e-02,38:7.872093e-03):1.218753e-01,27:2.137388e-01):3.175515e-01,41:4.821091e-01):6.745678e-01):2.540064e-01):1.291961e-01,((31:7.038783e-01,((59:8.360190e-02,29:6.316296e-02):8.426345e-01,((47:7.612277e-01,((((73:3.079092e-01,64:2.583666e-01):1.807045e-01,(35:4.433579e-01,65:5.778469e-01):8.161266e-02):1.321522e-01,26:6.986870e-01):7.089100e-02,(74:3.681417e-01,61:2.802202e-01):4.101734e-01):7.546261e-02):1.875890e-01,34:8.144826e-01):1.051444e-01):5.935181e-02):4.432300e-01,63:1.567186e+00):2.089358e-01):2.379303e-01,(((15:1.966298e-01,44:1.745397e-01):1.393273e-01,24:2.270541e-01):2.062951e-01,(43:1.214723e-01,28:1.222433e-01):3.832524e-01):4.702466e-01):6.170808e-02):6.013756e-02,((11:3.579079e+00,(13:1.096754e+00,(12:1.148429e+00,6:2.563377e-01):1.143613e+00):4.673103e-01):2.453500e-01,(10:5.076151e-01,36:4.391583e-01):3.412841e-01):4.258588e-01):2.382266e-01):2.585202e-01,(57:5.328421e-01,((17:5.363554e-01,(14:2.362684e-01,(71:3.294177e-01,37:3.205227e-01):9.458891e-02):2.624893e-01):1.122208e-01,(67:1.316586e-01,(16:4.327755e-02,60:8.941590e-02):5.959466e-02):6.013140e-01):7.595491e-02):1.202891e-01,1:6.936354e-01);
   tree gen.2495500 = [&U] ((((54:1.254993e+00,((11:2.443723e+00,(13:1.128954e+00,((12:7.377456e-01,6:3.998122e-01):1.413469e+00,(36:3.650065e-01,10:4.450572e-01):4.358708e-01):1.425291e-01):2.174500e-01):3.175315e-01,((28:1.165607e-01,43:1.518616e-01):3.176365e-01,(24:2.118177e-01,(44:1.956355e-01,15:1.940674e-01):1.331609e-01):1.837685e-01):4.773422e-01):9.519134e-02):3.441486e-02,(((41:4.235140e-01,(27:1.996961e-01,(66:3.332297e-02,38:3.709170e-02):9.221072e-02):3.063718e-01):5.749413e-01,(((49:2.260431e-01,21:4.723184e-01):4.156498e-01,55:9.398682e-01):1.715929e-01,(40:1.868317e-01,(39:7.994242e-02,25:2.127958e-01):1.777499e-01):4.721777e-01):1.510314e-01):2.819258e-01,((((72:1.049122e+00,(((45:1.769939e-02,(51:3.373179e-03,46:1.321163e-03):5.600510e-03):9.893347e-02,(75:6.352447e-02,56:1.005304e-01):6.981494e-02):3.364154e-01,((9:2.240825e-01,(2:2.720773e-01,30:2.985228e-01):1.464851e-01):1.918300e-01,(8:4.100715e-01,7:3.689185e-01):3.487947e-01):1.171646e-01):5.177929e-01):9.611392e-01,((((32:1.075417e+00,58:8.901734e-01):1.286941e+00,62:2.609595e+00):1.964792e-01,((3:2.510786e-01,4:7.949618e-01):1.207711e+00,((33:1.415660e+00,5:1.357924e+00):4.034459e-01,69:2.191386e+00):6.435404e-01):2.459248e-01):2.458401e-01,68:2.213575e+00):4.967584e-01):1.310579e+00,((53:7.848462e-01,(((19:1.558939e-01,18:1.634146e-01):1.692099e-01,42:2.878493e-01):2.169555e-01,23:5.769782e-01):5.264209e-01):8.735474e-02,(20:3.382945e-01,(52:3.256662e-01,48:3.352118e-01):2.271449e-01):4.017913e-01):3.959913e-01):2.521411e-01,((((34:5.797660e-01,(47:7.414591e-01,((((64:1.911655e-01,73:2.601563e-01):1.518928e-01,(35:3.442031e-01,65:4.625514e-01):1.115288e-01):1.057543e-01,26:8.236105e-01):9.903869e-02,(61:2.736227e-01,74:3.639115e-01):2.681292e-01):6.954989e-02):1.749253e-01):1.182454e-01,(59:9.852349e-02,29:4.131190e-02):7.519073e-01):2.230692e-02,31:6.312879e-01):5.048060e-01,63:1.236041e+00):2.778015e-01):2.077270e-02):2.966974e-01):1.860262e-01,((50:2.926225e-01,22:4.343208e-01):4.220245e-01,70:5.047871e-01):3.846850e-01):1.983529e-01,((67:9.333721e-02,(60:1.053137e-01,16:5.459223e-02):7.247463e-02):3.991563e-01,(57:4.889922e-01,(17:4.069108e-01,(14:2.446706e-01,(71:2.730716e-01,37:3.339350e-01):8.677112e-02):2.189457e-01):9.863718e-02):5.441058e-02):8.629214e-02,1:7.183634e-01);
   tree gen.2496000 = [&U] (((70:5.658140e-01,(22:4.162087e-01,50:3.009662e-01):4.354698e-01):5.806114e-01,((54:1.258998e+00,(((((((((9:2.172469e-01,(2:2.315953e-01,30:3.791957e-01):1.849386e-01):1.635735e-01,(7:4.168212e-01,8:4.137118e-01):3.359626e-01):1.628389e-01,(((46:3.040704e-03,51:2.747959e-03):8.884105e-03,45:2.027832e-02):1.605986e-01,(75:8.998034e-02,56:9.556445e-02):6.225076e-02):2.978668e-01):6.456402e-01,72:9.563399e-01):7.707406e-01,((68:2.261091e+00,((4:5.501697e-01,3:3.625313e-01):1.380793e+00,(69:2.601362e+00,(33:1.771428e+00,5:1.525612e+00):1.122885e+00):5.774240e-01):5.060293e-01):2.566395e-01,(62:2.449972e+00,(32:7.208104e-01,58:1.009969e+00):1.474642e+00):1.852274e-01):3.422570e-01):1.137285e+00,((53:8.622012e-01,(23:5.509049e-01,(42:3.202566e-01,(19:1.884737e-01,18:1.653990e-01):9.502071e-02):2.855627e-01):4.896987e-01):2.046349e-01,(20:4.069054e-01,(48:3.196845e-01,52:3.845279e-01):2.284162e-01):3.075983e-01):3.884828e-01):2.349723e-01,(((40:2.536195e-01,(39:1.298532e-01,25:2.052423e-01):1.366324e-01):4.471257e-01,((21:3.534002e-01,49:3.198181e-01):3.735630e-01,55:1.143045e+00):2.225801e-01):1.837223e-01,(((66:5.739572e-02,38:1.167352e-02):1.125357e-01,27:2.086325e-01):3.099651e-01,41:5.643907e-01):6.220618e-01):1.906147e-01):1.753670e-01,((31:6.870623e-01,((59:6.617939e-02,29:5.751583e-02):8.143354e-01,((47:7.430416e-01,((((73:2.838150e-01,64:2.065853e-01):2.069235e-01,(35:4.327659e-01,65:5.714825e-01):5.249946e-02):2.084408e-01,26:6.819951e-01):6.919739e-02,(74:3.857987e-01,61:3.623362e-01):4.223543e-01):9.043717e-02):1.831074e-01,34:7.950242e-01):8.727795e-02):9.945126e-02):4.423598e-01,63:1.529745e+00):2.039443e-01):2.322461e-01,(((15:1.919322e-01,44:1.796849e-01):1.282935e-01,24:2.717743e-01):2.073659e-01,(43:1.185703e-01,28:1.188948e-01):3.597140e-01):5.904964e-01):1.093595e-01):1.382466e-01,(11:3.880843e+00,((13:1.933627e+00,(12:1.025167e+00,6:2.502137e-01):1.400306e+00):4.561461e-01,(10:5.134342e-01,36:5.331350e-01):3.334151e-01):2.018308e-01):4.104324e-01):1.977259e-01):2.265275e-01,((67:1.285133e-01,(16:4.224363e-02,60:8.727972e-02):5.817092e-02):5.869484e-01,((17:5.235417e-01,(14:2.593784e-01,(71:3.215478e-01,37:3.288432e-01):9.404892e-02):2.562184e-01):1.286272e-01,57:4.641173e-01):9.099041e-02):2.110064e-01,1:6.770642e-01);
   tree gen.2496500 = [&U] (57:4.546384e-01,(((14:3.499386e-01,(71:2.724526e-01,37:3.674668e-01):4.071895e-02):3.078793e-01,17:5.671713e-01):7.038217e-02,((67:1.112850e-01,(60:9.380811e-02,16:6.720271e-02):6.016660e-02):4.545815e-01,(((50:3.401385e-01,22:5.245334e-01):3.829680e-01,70:6.721407e-01):6.056607e-01,(((13:1.413994e+00,(12:9.324683e-01,6:3.249959e-01):8.670607e-01):6.867449e-01,((10:6.897551e-01,36:4.946376e-01):5.048218e-01,11:3.589267e+00):1.541739e-01):4.937031e-01,((54:1.374829e+00,((((((((3:3.366191e-01,4:8.795358e-01):1.976484e+00,(69:2.644241e+00,(33:1.817418e+00,5:1.466853e+00):8.466533e-01):7.124478e-01):5.426141e-01,68:2.599806e+00):1.308098e-01,(62:3.164455e+00,(58:1.185599e+00,32:1.289783e+00):1.619517e+00):7.053073e-02):3.397311e-01,(72:1.167626e+00,(((45:1.777533e-02,(51:4.823535e-03,46:1.688888e-03):5.173144e-03):1.454581e-01,(56:8.303809e-02,75:1.045631e-01):5.059408e-02):2.460005e-01,((7:4.914171e-01,8:3.443953e-01):3.485592e-01,((2:2.148615e-01,30:4.166335e-01):2.347469e-01,9:3.113402e-01):1.509674e-01):2.615912e-01):7.504712e-01):1.008026e+00):1.122655e+00,(((23:6.078295e-01,(42:2.584596e-01,(19:2.766348e-01,18:1.938395e-01):1.539493e-01):2.169076e-01):5.861879e-01,53:8.993310e-01):3.084561e-01,(20:4.266181e-01,(48:2.980640e-01,52:3.880891e-01):3.148628e-01):4.716431e-01):4.222898e-01):3.785062e-01,((((34:7.710106e-01,(((26:8.021246e-01,((65:5.710372e-01,35:4.975488e-01):8.475970e-02,(73:3.268996e-01,64:1.778568e-01):2.402916e-01):1.414532e-01):1.056912e-01,(61:3.459350e-01,74:3.481677e-01):3.440784e-01):1.287685e-01,47:7.394318e-01):2.355024e-01):1.290352e-01,(29:6.991224e-02,59:5.078519e-02):8.450751e-01):1.150778e-01,31:6.970338e-01):4.563765e-01,63:1.437216e+00):3.151323e-01):7.151600e-02,((41:3.665329e-01,(27:1.758275e-01,(38:2.246025e-02,66:5.703169e-02):1.652554e-01):4.992432e-01):8.522757e-01,(((39:1.176088e-01,25:2.848621e-01):1.949837e-01,40:1.939415e-01):5.905422e-01,((49:3.365050e-01,21:4.075687e-01):4.932125e-01,55:9.243178e-01):1.483651e-01):1.401390e-01):3.471078e-01):1.913139e-01):5.840260e-03,((43:1.706961e-01,28:1.458342e-01):3.535879e-01,(24:3.287821e-01,(15:2.162251e-01,44:1.830616e-01):1.728766e-01):1.819130e-01):6.191379e-01):1.767094e-01):1.493496e-01):2.673416e-01):1.665560e-01):7.020178e-02,1:9.403607e-01);
   tree gen.2497000 = [&U] (57:5.334324e-01,(((14:3.393514e-01,(71:2.642097e-01,37:3.563493e-01):3.948702e-02):2.985645e-01,17:5.500118e-01):1.060887e-01,((67:1.079181e-01,(60:9.097000e-02,16:6.516953e-02):5.834629e-02):4.408283e-01,(((50:3.298478e-01,22:5.086639e-01):3.713815e-01,70:6.518054e-01):5.873367e-01,(((13:1.371214e+00,(12:7.686703e-01,6:3.011148e-01):8.408282e-01):6.659678e-01,((10:6.688869e-01,36:4.796726e-01):4.895487e-01,11:3.480675e+00):1.278300e-01):4.077130e-01,((54:1.355213e+00,((43:1.458569e-01,28:1.273851e-01):3.768212e-01,(24:3.188350e-01,(15:2.200715e-01,44:1.775232e-01):1.653554e-01):1.968020e-01):6.004062e-01):1.342525e-02,((((((((3:3.264349e-01,4:8.529259e-01):1.460934e+00,(69:2.564241e+00,(33:1.762433e+00,5:1.422474e+00):8.210382e-01):6.538419e-01):5.452591e-01,68:2.521151e+00):1.268522e-01,(62:3.068716e+00,(58:1.149729e+00,32:1.250761e+00):1.320494e+00):2.212424e-01):3.294527e-01,(72:1.132300e+00,(((45:1.723755e-02,(51:4.677602e-03,46:2.726712e-03):5.109349e-03):1.410574e-01,(56:1.267699e-01,75:1.013996e-01):4.453285e-02):2.324791e-01,((7:4.765496e-01,8:3.339757e-01):2.804498e-01,((2:2.580367e-01,30:4.040284e-01):2.224177e-01,9:3.027342e-01):2.039612e-01):1.894213e-01):3.448995e-01):1.317276e+00):1.169768e+00,(((23:5.894399e-01,(42:2.506401e-01,(19:1.807009e-01,18:1.879750e-01):1.492917e-01):2.103452e-01):5.684530e-01,53:8.721222e-01):2.991239e-01,(20:4.137110e-01,(48:2.890462e-01,52:3.763476e-01):3.053368e-01):4.573737e-01):4.095137e-01):3.670546e-01,((((34:7.476841e-01,(((26:7.778567e-01,((65:6.204200e-01,35:4.824957e-01):1.033977e-01,(73:3.024170e-01,64:1.679423e-01):1.985514e-01):1.431506e-01):1.278195e-01,(61:3.354689e-01,74:3.376340e-01):3.336685e-01):1.248727e-01,47:7.170607e-01):2.283774e-01):1.251313e-01,(29:6.779707e-02,59:9.621681e-02):8.195077e-01):1.115961e-01,31:6.759454e-01):4.425690e-01,63:1.393733e+00):3.055981e-01):1.228823e-01,((41:3.554436e-01,(27:1.705079e-01,(38:1.556170e-02,66:5.530622e-02):1.602557e-01):4.841388e-01):8.264905e-01,(((39:1.140506e-01,25:2.762437e-01):1.890845e-01,40:1.880739e-01):5.726756e-01,((49:2.694435e-01,21:4.052021e-01):4.782906e-01,55:8.963530e-01):1.654701e-01):2.414317e-01):3.366063e-01):1.855258e-01):7.536102e-02):1.448311e-01):3.392987e-01):1.653389e-01):9.263101e-02,1:9.807736e-01);
   tree gen.2497500 = [&U] (57:4.986588e-01,((17:4.145052e-01,(14:2.426389e-01,(71:2.932688e-01,37:3.401674e-01):6.917891e-02):2.230321e-01):1.315519e-01,((((((36:3.728098e-01,10:4.533636e-01):3.938643e-01,(13:1.150024e+00,(12:7.541426e-01,6:4.072741e-01):1.439849e+00):3.712151e-01):1.757254e-01,11:2.674496e+00):2.561357e-01,((((28:1.007911e-01,43:1.546959e-01):2.994921e-01,(24:2.269976e-01,(44:1.690881e-01,15:2.103542e-01):1.258331e-01):1.511969e-01):4.567742e-01,((((41:3.702336e-01,(27:2.034232e-01,(66:4.087203e-02,38:2.581041e-02):9.801101e-02):3.120897e-01):5.856717e-01,(((49:2.302619e-01,21:3.621904e-01):4.234073e-01,55:9.574095e-01):1.716509e-01,(40:2.391375e-01,(39:1.282441e-01,25:2.167673e-01):1.566596e-01):4.809902e-01):1.971998e-01):2.888280e-01,(((72:8.109144e-01,(((45:1.589022e-02,(51:2.684513e-03,46:2.042979e-03):1.025256e-02):1.524260e-01,(75:8.517103e-02,56:1.024066e-01):6.615906e-02):3.103713e-01,((9:2.616837e-01,(2:2.396676e-01,30:3.040943e-01):1.462808e-01):1.309844e-01,(8:4.177249e-01,7:3.383201e-01):3.304292e-01):1.504637e-01):6.831921e-01):9.291316e-01,((68:1.923532e+00,((3:3.630763e-01,4:8.097986e-01):1.543105e+00,((33:1.781182e+00,5:1.179319e+00):1.192557e+00,69:2.206165e+00):6.781948e-01):3.099045e-01):1.621376e-01,((32:1.114307e+00,58:9.972502e-01):1.262559e+00,62:2.168322e+00):2.264189e-01):2.781739e-01):1.335039e+00,((53:7.503082e-01,(((19:2.334995e-01,18:1.833223e-01):1.406155e-01,42:2.932216e-01):2.533080e-01,23:5.665223e-01):5.362458e-01):2.042117e-01,(20:3.588723e-01,(52:3.317443e-01,48:3.414681e-01):2.407674e-01):5.155951e-01):2.556775e-01):2.916226e-01):4.797252e-02,(((59:1.121422e-01,29:4.208293e-02):8.030172e-01,(31:6.430700e-01,(34:5.905865e-01,(47:7.552974e-01,((((64:1.947333e-01,73:2.927665e-01):1.912226e-01,(35:3.506272e-01,65:4.711843e-01):4.736392e-02):1.031017e-01,26:7.261802e-01):1.008871e-01,(61:3.694478e-01,74:3.707034e-01):2.882283e-01):8.811609e-02):2.063623e-01):1.757559e-01):2.081659e-02):4.070541e-01,63:1.259110e+00):3.577740e-01):2.313202e-01):3.150647e-02,54:1.168936e+00):9.472794e-02):1.894165e-01,((50:2.980839e-01,22:4.424268e-01):4.299010e-01,70:5.359502e-01):6.723546e-01):2.094987e-01,(67:1.004446e-01,(60:9.709227e-02,16:5.561112e-02):8.288189e-02):3.794813e-01):1.996931e-01):4.194148e-02,1:8.233048e-01);
   tree gen.2498000 = [&U] (((67:1.175932e-01,(16:7.130226e-02,60:8.643414e-02):8.107882e-02):4.391945e-01,((17:5.184695e-01,(14:2.619854e-01,(71:3.100718e-01,37:3.114110e-01):6.744021e-02):2.491946e-01):1.273811e-01,57:5.495127e-01):9.227012e-02):1.561954e-01,((70:5.365264e-01,(22:4.121764e-01,50:3.957654e-01):3.477166e-01):5.516544e-01,((54:1.246800e+00,(((((((((9:2.539755e-01,(2:2.293516e-01,30:3.755220e-01):1.956641e-01):1.156136e-01,(7:3.494706e-01,8:4.423168e-01):3.321415e-01):1.294346e-01,(((46:3.499210e-03,51:6.048423e-03):4.851012e-03,45:1.889414e-02):1.590427e-01,(75:9.984838e-02,56:1.117364e-01):3.278789e-02):2.949811e-01):4.424821e-01,72:9.470747e-01):7.632735e-01,(((4:6.268124e-01,3:3.715889e-01):1.518502e+00,(69:2.576160e+00,(33:1.754266e+00,5:1.235011e+00):9.114560e-01):4.541580e-01):4.732888e-01,((62:2.587346e+00,(32:1.176234e+00,58:1.000184e+00):1.311009e+00):4.026730e-01,68:2.337458e+00):1.792152e-01):3.662118e-01):1.281798e+00,((53:8.538481e-01,(23:5.455676e-01,(42:3.371969e-01,(19:1.774886e-01,18:1.683056e-01):7.663639e-02):2.697555e-01):6.371577e-01):2.142965e-01,(20:3.861898e-01,(48:3.297504e-01,52:4.169905e-01):2.231281e-01):4.659644e-01):3.847191e-01):3.169229e-01,(((40:1.707432e-01,(39:1.092863e-01,25:2.059455e-01):2.417359e-01):4.427939e-01,((21:3.895413e-01,49:2.701101e-01):4.709351e-01,55:7.035907e-01):2.877735e-01):1.661644e-01,(((66:5.683966e-02,38:1.582265e-02):1.114455e-01,27:2.066113e-01):3.069621e-01,41:5.589228e-01):6.160352e-01):1.581528e-01):2.599676e-01,((31:6.330264e-01,((59:8.316023e-02,29:5.216702e-02):8.064460e-01,((47:7.358429e-01,((74:3.820610e-01,61:3.588259e-01):4.139240e-01,(((73:2.702797e-01,64:1.421737e-01):1.507350e-01,(35:4.285732e-01,65:5.659459e-01):7.537957e-02):1.675289e-01,26:7.041180e-01):6.947788e-02):1.694417e-01):1.888583e-01,34:7.467383e-01):1.321159e-01):8.437894e-02):4.380741e-01,63:1.481020e+00):2.676391e-01):2.677276e-01,(((15:1.900727e-01,44:1.604778e-01):1.888769e-01,24:2.697793e-01):2.053569e-01,(43:1.811453e-01,28:7.224153e-02):3.079467e-01):5.847756e-01):2.832151e-02):1.649744e-01,(11:3.475187e+00,((10:5.084600e-01,36:5.493426e-01):3.896615e-01,(13:1.737755e+00,(12:1.119298e+00,6:3.744341e-01):1.386739e+00):2.696857e-01):8.473952e-03):4.480599e-01):2.087909e-01):2.187599e-01,1:7.398676e-01);
   tree gen.2498500 = [&U] (((67:1.204733e-01,(16:7.724599e-02,60:8.855108e-02):4.505715e-02):4.499513e-01,((17:4.979428e-01,(14:2.684019e-01,(71:3.176661e-01,37:3.190381e-01):6.909195e-02):2.546013e-01):1.156182e-01,57:5.629713e-01):1.151421e-01):1.870707e-01,((70:5.496670e-01,(22:4.222714e-01,50:4.054585e-01):3.780428e-01):5.651655e-01,((54:1.277337e+00,(((((((((9:2.601959e-01,(2:2.349688e-01,30:3.847193e-01):2.004563e-01):1.184452e-01,(7:3.580298e-01,8:4.531500e-01):3.402763e-01):1.326047e-01,(((46:2.473017e-03,51:4.277162e-03):5.118208e-03,45:1.716138e-02):1.889293e-01,(75:1.022939e-01,56:1.209463e-01):2.948709e-02):3.022057e-01):4.533194e-01,72:9.702705e-01):7.819676e-01,((62:2.650715e+00,(32:1.205043e+00,58:1.328159e+00):1.343118e+00):4.125352e-01,(((4:6.421643e-01,3:3.806898e-01):1.555693e+00,(69:2.639255e+00,(33:1.797231e+00,5:1.526192e+00):9.337794e-01):4.652813e-01):4.782033e-01,68:2.394707e+00):2.729288e-01):3.751811e-01):1.537758e+00,((53:8.747605e-01,(23:5.589297e-01,(42:3.454555e-01,(19:1.818356e-01,18:1.724277e-01):1.539281e-01):2.772608e-01):6.527629e-01):1.452007e-01,(20:3.956483e-01,(48:3.378266e-01,52:4.272034e-01):2.285930e-01):4.773768e-01):3.941416e-01):3.246850e-01,(((40:1.749250e-01,(39:1.119630e-01,25:2.109895e-01):2.432541e-01):4.536388e-01,((21:3.990820e-01,49:2.796942e-01):5.161810e-01,55:1.029480e+00):2.408448e-01):1.702341e-01,(((66:5.823178e-02,38:2.990018e-02):1.141750e-01,27:1.692197e-01):3.144802e-01,41:5.726120e-01):6.311231e-01):1.620263e-01):2.318053e-01,((31:6.485304e-01,((59:8.519698e-02,29:5.344469e-02):8.261975e-01,((47:7.538652e-01,((74:3.914184e-01,61:3.676142e-01):4.240618e-01,(((73:2.764513e-01,64:1.456558e-01):1.544268e-01,(35:4.390698e-01,65:5.798070e-01):7.722577e-02):1.716320e-01,26:7.213632e-01):1.303009e-01):1.175726e-01):1.733856e-01,34:7.650274e-01):1.837252e-01):1.096644e-01):4.488034e-01,63:1.517293e+00):2.741941e-01):2.809052e-01,(((15:1.947280e-01,44:2.314966e-01):1.548389e-01,24:2.850508e-01):2.103865e-01,(43:1.786066e-01,28:5.524423e-02):3.586991e-01):5.990979e-01):3.880411e-02):1.690150e-01,((11:3.560301e+00,(13:1.780316e+00,(12:1.146712e+00,6:2.576057e-01):2.161160e+00):4.012594e-01):3.915918e-02,(10:5.209132e-01,36:5.627971e-01):3.992051e-01):4.036859e-01):2.139046e-01):2.241178e-01,1:7.843665e-01);
   tree gen.2499000 = [&U] ((((54:1.076376e+00,((((31:6.473605e-01,(((47:6.133778e-01,((61:3.068901e-01,74:2.690825e-01):3.570938e-01,(26:8.536406e-01,((64:2.007778e-01,73:2.676387e-01):1.761357e-01,(35:4.453722e-01,65:4.771316e-01):8.207160e-02):7.625088e-02):1.227678e-01):1.324807e-01):2.679023e-01,34:6.454006e-01):9.278200e-02,(59:5.819949e-02,29:7.036744e-02):6.480365e-01):9.966329e-02):2.607691e-01,63:1.346342e+00):5.174899e-01,(((((66:5.708454e-02,38:1.747765e-02):1.172792e-01,27:1.524300e-01):2.806735e-01,41:4.437497e-01):5.993092e-01,(((39:1.051578e-01,25:2.057110e-01):1.507193e-01,40:2.111167e-01):4.214855e-01,((49:3.164661e-01,21:2.968657e-01):3.644889e-01,55:7.741399e-01):2.021166e-01):1.781133e-01):3.012065e-01,(((((32:1.170844e+00,58:9.473161e-01):1.447954e+00,((4:6.091869e-01,3:3.710361e-01):1.345964e+00,(((5:1.243145e+00,33:1.588315e+00):6.076316e-01,69:2.296524e+00):6.679201e-01,68:2.312115e+00):8.431253e-02):3.333487e-01):7.349240e-02,62:2.688526e+00):4.834183e-01,(72:9.455079e-01,(((56:1.055927e-01,75:6.893840e-02):6.557655e-02,(45:2.566529e-02,(51:4.228464e-03,46:1.253220e-03):4.276646e-03):1.241807e-01):2.547423e-01,((8:3.743816e-01,7:3.414233e-01):2.691726e-01,((2:2.364324e-01,30:3.961685e-01):1.435500e-01,9:1.867892e-01):1.213278e-01):1.603658e-01):3.747305e-01):6.748075e-01):1.066599e+00,((53:8.253161e-01,(23:5.160587e-01,((18:1.541485e-01,19:1.756921e-01):1.570598e-01,42:2.155170e-01):2.009105e-01):5.624676e-01):1.976759e-01,((52:3.751252e-01,48:3.730619e-01):2.767639e-01,20:3.081117e-01):4.328812e-01):2.909366e-01):2.501303e-01):1.139785e-01):2.882937e-01,((28:1.145790e-01,43:1.790686e-01):2.979461e-01,(24:2.052316e-01,(44:1.492175e-01,15:1.774290e-01):1.095969e-01):1.893884e-01):5.794789e-01):6.049245e-02):9.301376e-02,(((6:1.219119e-01,12:7.026605e-01):1.241919e+00,13:1.541231e+00):3.241394e-01,(11:3.126302e+00,(10:4.921420e-01,36:3.601305e-01):3.066632e-01):2.084111e-01):5.154867e-01):2.039013e-01,(((60:8.332454e-02,16:5.251182e-02):6.420752e-02,67:1.118860e-01):4.166488e-01,((17:5.773921e-01,((71:3.073026e-01,37:2.989231e-01):5.053652e-02,14:2.481484e-01):2.401289e-01):7.917691e-02,57:4.098181e-01):1.032701e-01):1.240334e-01):1.959353e-01,(70:3.949488e-01,(50:2.123421e-01,22:4.783160e-01):5.278973e-01):5.620731e-01,1:7.182058e-01);
   tree gen.2499500 = [&U] ((((((28:1.093528e-01,43:1.794074e-01):3.945474e-01,(24:2.922545e-01,(44:2.020449e-01,15:1.777648e-01):1.098042e-01):1.897468e-01):4.737242e-01,((((31:6.485854e-01,(((47:6.145384e-01,((61:3.074708e-01,74:2.695916e-01):3.577695e-01,(26:6.140658e-01,((64:2.011577e-01,73:2.681451e-01):1.764690e-01,(35:4.462149e-01,65:5.115527e-01):1.284165e-01):1.693592e-01):1.230001e-01):1.327313e-01):2.251836e-01,34:6.322908e-01):9.749858e-02,(59:5.830961e-02,29:7.050059e-02):6.492627e-01):8.299922e-02):2.612625e-01,63:1.348890e+00):1.909879e-01,(((((66:4.374468e-02,38:1.751072e-02):1.175011e-01,27:1.527184e-01):2.812046e-01,41:4.445894e-01):6.004432e-01,(((39:1.125829e-01,25:2.061003e-01):1.510044e-01,40:2.115162e-01):4.222830e-01,((49:3.521899e-01,21:2.974274e-01):4.001551e-01,55:7.756047e-01):2.684542e-01):9.664624e-02):2.819352e-01,(((((32:1.173059e+00,58:9.491086e-01):1.450693e+00,(((5:1.245497e+00,33:1.674774e+00):7.042900e-01,69:2.300870e+00):6.227624e-01,(68:2.316489e+00,(4:6.103396e-01,3:3.717381e-01):1.906966e+00):1.715734e-01):3.339794e-01):7.363146e-02,62:2.693613e+00):1.987671e-01,(72:9.472970e-01,(((56:1.057925e-01,75:9.869670e-02):7.358248e-02,(45:9.690834e-03,(51:4.236465e-03,46:1.255592e-03):4.284739e-03):1.244157e-01):2.552243e-01,((8:3.750900e-01,7:3.420693e-01):2.696819e-01,((2:2.368798e-01,30:3.969181e-01):1.438216e-01,9:2.328504e-01):1.215573e-01):1.606692e-01):3.754396e-01):6.760843e-01):1.206583e+00,((53:8.531509e-01,(23:5.170352e-01,((18:1.544402e-01,19:1.760245e-01):1.573570e-01,42:1.713012e-01):2.082199e-01):4.754639e-01):1.169010e-01,((52:2.987979e-01,48:3.737678e-01):2.772876e-01,20:3.086947e-01):4.337003e-01):4.397323e-01):1.665943e-01):1.779182e-01):1.929117e-01,54:1.078413e+00):4.380680e-02):9.318976e-02,(((6:1.221426e-01,12:7.039900e-01):1.244269e+00,13:1.544147e+00):3.247527e-01,(11:3.132218e+00,(10:4.930732e-01,36:4.786733e-01):3.072434e-01):2.088054e-01):5.164621e-01):2.042871e-01,(((60:8.348221e-02,16:5.261118e-02):6.432901e-02,67:9.752714e-02):4.174372e-01,((17:5.784846e-01,((71:2.053205e-01,37:2.994888e-01):5.063214e-02,14:2.486179e-01):2.405833e-01):1.139718e-01,57:4.105936e-01):1.284750e-01):1.242681e-01):1.963060e-01,(70:3.956961e-01,(50:2.127439e-01,22:4.792210e-01):5.179057e-01):4.068706e-01,1:7.195648e-01);
   tree gen.2500000 = [&U] ((((54:1.074167e+00,((((((66:4.465747e-02,38:1.787611e-02):1.199529e-01,27:1.559051e-01):2.870723e-01,41:4.538663e-01):6.129722e-01,(((39:1.149321e-01,25:2.352780e-01):1.365361e-01,40:2.276347e-01):4.310945e-01,((49:3.595388e-01,21:3.036336e-01):4.085049e-01,55:8.975530e-01):1.119548e-01):2.678982e-01):3.168970e-01,((((((32:1.197536e+00,58:9.689130e-01):1.480964e+00,(((5:1.271486e+00,33:1.709720e+00):7.189860e-01,69:2.348880e+00):6.357571e-01,(68:2.364826e+00,(4:6.230751e-01,3:3.794949e-01):1.946758e+00):7.635037e-02):1.869706e-01):1.602092e-01,62:2.749819e+00):2.756201e-01,(72:9.670636e-01,(((56:1.080000e-01,75:1.007561e-01):7.511788e-02,(45:1.102752e-02,(51:8.403717e-04,46:1.281791e-03):7.496470e-03):1.270118e-01):2.605499e-01,((8:3.829167e-01,7:3.492070e-01):2.753091e-01,((2:2.418226e-01,30:4.052003e-01):1.969617e-01,9:2.377092e-01):2.015311e-01):7.087731e-02):3.832736e-01):1.179947e+00):8.742522e-01,((53:8.709530e-01,(23:5.278238e-01,((18:1.576628e-01,19:1.796975e-01):1.227919e-01,42:2.633057e-01):2.125647e-01):4.853851e-01):1.193403e-01,((52:3.050327e-01,48:3.815670e-01):2.830735e-01,20:3.599504e-01):4.427500e-01):4.044232e-01):1.700705e-01,((31:6.621190e-01,(((47:6.682830e-01,((61:3.138865e-01,74:3.216453e-01):2.753316e-01,(26:6.268791e-01,((64:1.378611e-01,73:2.737403e-01):1.801513e-01,(35:4.555258e-01,65:5.222269e-01):1.310960e-01):1.728931e-01):1.519442e-01):1.355010e-01):2.298823e-01,34:6.454844e-01):9.953302e-02,(59:5.952632e-02,29:7.197168e-02):6.628104e-01):8.473111e-02):2.667141e-01,63:1.377036e+00):1.949732e-01):1.816307e-01):1.969370e-01,((28:1.116345e-01,43:1.476036e-01):4.027801e-01,(24:2.983528e-01,(44:2.062608e-01,15:1.814741e-01):1.120954e-01):1.395209e-01):5.291701e-01):4.472089e-02):1.175688e-01,(((6:1.246912e-01,12:7.186797e-01):1.270232e+00,13:1.576368e+00):3.315291e-01,(11:3.197576e+00,(10:5.033618e-01,36:4.287235e-01):1.779797e-01):2.131624e-01):5.272387e-01):2.860206e-01,(((60:8.522417e-02,16:7.590053e-02):6.567132e-02,67:9.956217e-02):4.261476e-01,((17:5.588220e-01,((71:3.214560e-01,37:3.057380e-01):5.076545e-02,14:2.538057e-01):2.456034e-01):1.163500e-01,57:4.191611e-01):9.929607e-02):1.931474e-01):1.588027e-01,(70:4.039528e-01,(50:2.171831e-01,22:4.892206e-01):5.287125e-01):4.153605e-01,1:7.345794e-01);
   tree gen.2500500 = [&U] ((((54:1.076731e+00,((((((66:4.575091e-02,38:1.791878e-02):1.413232e-01,27:1.562772e-01):2.877576e-01,41:4.549497e-01):6.289674e-01,(((39:1.382175e-01,25:2.416231e-01):1.368620e-01,40:2.281781e-01):4.321236e-01,((49:3.603970e-01,21:3.043584e-01):3.979802e-01,55:7.879395e-01):1.981495e-01):1.239102e-01):4.212281e-01,(((((((5:1.274521e+00,33:1.713801e+00):7.207023e-01,69:2.354487e+00):6.372747e-01,(68:1.937240e+00,(4:6.245624e-01,3:3.249207e-01):1.921583e+00):1.668358e-01):3.118115e-01,((32:1.152894e+00,58:9.323876e-01):1.409890e+00,62:2.381859e+00):7.464459e-02):4.706781e-01,(72:9.693720e-01,(((56:1.082578e-01,75:1.009966e-01):7.767806e-02,(45:1.105385e-02,(51:8.423777e-04,46:6.648954e-04):7.514365e-03):1.273150e-01):2.611718e-01,((8:3.838308e-01,7:3.500406e-01):2.759663e-01,((2:2.423999e-01,30:4.061675e-01):1.595856e-01,9:2.382766e-01):2.020121e-01):7.104650e-02):3.841885e-01):1.182764e+00):8.349169e-01,((53:8.730320e-01,(23:5.290838e-01,((18:1.580392e-01,19:2.042747e-01):1.368445e-01,42:2.679593e-01):2.130721e-01):5.367715e-01):1.197304e-01,((52:3.057608e-01,48:3.824778e-01):2.837492e-01,20:3.608096e-01):4.438069e-01):4.053886e-01):2.788146e-01,((31:6.696636e-01,(((47:6.698782e-01,((61:3.146358e-01,74:3.224131e-01):3.723768e-01,(26:6.283755e-01,((64:1.381902e-01,73:2.743938e-01):1.805813e-01,(35:4.566132e-01,65:5.234736e-01):1.314090e-01):1.733058e-01):1.137089e-01):6.881960e-02):2.304311e-01,34:6.470252e-01):9.977061e-02,(59:5.966842e-02,29:7.214348e-02):6.262655e-01):7.668174e-02):3.211364e-01,63:1.380323e+00):3.319487e-01):6.059751e-02):1.974072e-01,((28:1.119010e-01,43:1.479560e-01):4.037416e-01,(24:2.990650e-01,(44:2.067532e-01,15:1.819073e-01):1.123630e-01):1.398540e-01):5.304333e-01):8.260009e-02):1.178494e-01,(((6:1.249889e-01,12:7.203953e-01):1.474205e+00,13:1.616127e+00):1.796167e-01,(11:3.205209e+00,(10:5.045634e-01,36:4.042123e-01):1.784046e-01):2.136712e-01):5.284973e-01):2.439879e-01,(((60:8.542761e-02,16:7.608171e-02):6.875000e-02,67:9.979983e-02):4.271648e-01,((17:5.601560e-01,((71:3.222234e-01,37:3.064678e-01):7.577980e-02,14:2.544115e-01):2.461896e-01):1.166277e-01,57:4.201617e-01):7.139991e-02):1.248423e-01):2.008214e-01,(70:4.049171e-01,(50:2.177015e-01,22:4.903884e-01):5.299746e-01):4.163520e-01,1:7.363329e-01);
   tree gen.2501000 = [&U] ((((54:1.060134e+00,((((((66:4.504567e-02,38:2.828612e-02):1.391447e-01,27:1.538683e-01):2.833219e-01,41:4.479368e-01):6.192720e-01,(((39:1.360869e-01,25:2.003438e-01):1.347523e-01,40:2.246608e-01):4.254625e-01,((49:3.548416e-01,21:2.996668e-01):3.918455e-01,55:7.757936e-01):1.950951e-01):1.220002e-01):4.147349e-01,(((((32:1.135123e+00,58:9.180151e-01):1.388156e+00,(62:2.345144e+00,(((5:1.254875e+00,33:1.687383e+00):7.095928e-01,69:2.318194e+00):6.274513e-01,(68:1.907378e+00,(4:6.447136e-01,3:3.199121e-01):1.778304e+00):3.463519e-03):4.129400e-01):1.156361e-01):4.398945e-01,(72:9.544294e-01,(((56:1.065891e-01,75:9.943981e-02):7.648067e-02,(45:1.667093e-02,(51:8.293927e-04,46:5.592650e-04):4.473618e-03):1.253525e-01):2.571459e-01,((8:3.779141e-01,7:3.083874e-01):2.827214e-01,((2:2.386633e-01,30:3.999066e-01):1.426723e-01,9:1.982416e-01):1.988982e-01):1.150359e-01):3.782663e-01):5.906933e-01):8.220469e-01,((53:8.595744e-01,(23:4.797435e-01,((18:1.844322e-01,19:2.011259e-01):1.347351e-01,42:2.638288e-01):2.097876e-01):5.284973e-01):1.178848e-01,((52:3.010476e-01,48:3.765820e-01):2.793753e-01,20:4.182832e-01):3.838669e-01):3.991397e-01):2.745167e-01,(((31:6.593408e-01,((47:6.595522e-01,((61:3.097858e-01,74:3.174431e-01):3.666367e-01,(26:6.186892e-01,((64:1.360600e-01,73:2.701640e-01):1.757724e-01,(35:4.495746e-01,65:5.154043e-01):1.293833e-01):1.499592e-01):9.407458e-02):5.619231e-02):2.135219e-01,34:6.370515e-01):1.162435e-01):7.283344e-02,(59:6.008033e-02,29:7.103141e-02):5.936169e-01):3.209244e-01,63:1.359046e+00):3.268318e-01):5.966342e-02):1.943642e-01,((28:9.472103e-02,43:1.456753e-01):3.975180e-01,(24:2.027074e-01,(44:2.035662e-01,15:1.791032e-01):1.106310e-01):1.367234e-01):4.966631e-01):4.840881e-02):1.160328e-01,(((6:1.230622e-01,12:7.092905e-01):1.451481e+00,13:1.591215e+00):1.768479e-01,(11:3.155801e+00,(10:4.967857e-01,36:3.979815e-01):1.756545e-01):2.103776e-01):4.883081e-01):2.402269e-01,(((60:8.411076e-02,16:7.490893e-02):6.769023e-02,67:9.826144e-02):4.205802e-01,((17:5.515213e-01,((71:2.246493e-01,37:3.017437e-01):7.461167e-02,14:2.745001e-01):1.664170e-01):1.148299e-01,57:4.136850e-01):1.202309e-01):1.229179e-01):1.977258e-01,(70:4.880636e-01,(50:2.143457e-01,22:4.828292e-01):3.521306e-01):4.267467e-01,1:7.249825e-01);
   tree gen.2501500 = [&U] (57:3.894371e-01,((17:4.715061e-01,(14:3.003797e-01,(71:2.776371e-01,37:3.298648e-01):4.641930e-02):2.143641e-01):1.139973e-01,((((((36:4.343861e-01,10:5.346762e-01):4.147783e-01,(13:1.088768e+00,(12:8.749421e-01,6:2.305906e-01):1.800210e+00):2.718960e-01):3.904820e-02,11:3.002716e+00):4.183700e-01,((((((41:4.230058e-01,(27:1.838329e-01,(66:4.868701e-02,38:1.995192e-02):1.176493e-01):3.131142e-01):5.544543e-01,(((49:2.516826e-01,21:3.798335e-01):4.091986e-01,55:9.063778e-01):2.078278e-01,(40:2.449428e-01,(39:1.058367e-01,25:1.923567e-01):1.056932e-01):5.119177e-01):1.512687e-01):2.822940e-01,(((72:9.303662e-01,(((45:7.923620e-03,(51:3.472520e-03,46:3.617231e-03):8.203222e-03):1.545725e-01,(75:8.728110e-02,56:9.294887e-02):2.593086e-02):3.053057e-01,((9:1.654787e-01,(2:2.071592e-01,30:3.175147e-01):1.914378e-01):2.332628e-01,(8:3.404322e-01,7:3.158380e-01):2.724485e-01):1.436666e-01):4.158936e-01):8.877208e-01,(62:2.786499e+00,((32:9.505027e-01,58:9.440949e-01):1.567674e+00,((((33:2.099172e+00,5:1.068613e+00):4.345033e-01,69:2.222351e+00):7.077957e-01,68:1.950637e+00):7.787259e-03,(3:4.122762e-01,4:5.252175e-01):1.460854e+00):3.199108e-01):9.104414e-02):7.580656e-02):8.506878e-01,((53:7.782326e-01,(((19:2.137146e-01,18:1.151475e-01):1.230282e-01,42:3.004563e-01):2.328156e-01,23:4.311396e-01):4.560934e-01):2.286260e-01,(20:3.558107e-01,(52:3.658487e-01,48:2.943571e-01):2.075466e-01):3.398585e-01):4.226703e-01):2.077995e-01):7.910253e-02,((((34:7.287825e-01,(47:7.150386e-01,((((64:1.915304e-01,73:2.776574e-01):1.779824e-01,(35:3.679877e-01,65:4.460693e-01):1.300307e-01):1.681183e-01,26:6.234472e-01):1.432985e-01,(61:3.549275e-01,74:3.896534e-01):2.515653e-01):8.989936e-02):1.900062e-01):7.007483e-02,(59:6.811692e-02,29:6.414213e-02):6.633240e-01):7.521021e-02,31:8.775691e-01):3.236346e-01,63:1.215451e+00):2.617313e-01):1.581942e-01,54:1.126592e+00):4.533250e-02,((28:1.277028e-01,43:1.219220e-01):3.113715e-01,(24:1.942455e-01,(44:1.753819e-01,15:2.165668e-01):1.168928e-01):2.115799e-01):4.295502e-01):9.604014e-02):1.675587e-01,((50:2.821955e-01,22:4.342138e-01):3.168444e-01,70:6.469957e-01):4.658353e-01):2.994787e-01,(67:9.040907e-02,(60:8.487115e-02,16:5.264963e-02):8.958475e-02):3.025031e-01):1.001340e-01):6.253187e-02,1:7.771734e-01);
   tree gen.2502000 = [&U] (57:4.112272e-01,((17:4.978882e-01,(14:3.171867e-01,(71:2.376207e-01,37:3.379029e-01):1.026816e-01):2.263584e-01):1.514802e-01,((((((36:4.586912e-01,10:5.035789e-01):4.379863e-01,(13:1.149687e+00,(12:9.238975e-01,6:2.434927e-01):1.900937e+00):3.648349e-01):9.187461e-02,11:3.170726e+00):4.165251e-01,((((((41:4.466741e-01,(27:1.941188e-01,(66:5.141117e-02,38:2.106828e-02):1.242321e-01):3.306338e-01):7.874319e-01,(((49:2.657649e-01,21:4.096843e-01):4.320944e-01,55:9.570920e-01):1.754888e-01,(40:2.586480e-01,(39:1.117585e-01,25:2.031196e-01):1.116070e-01):4.548131e-01):2.003040e-01):2.459122e-01,(((72:9.824227e-01,(((45:8.366968e-03,(51:2.888144e-03,46:3.819625e-03):8.662214e-03):1.632212e-01,(75:9.216471e-02,56:9.814961e-02):2.738176e-02):3.223884e-01,((9:1.747377e-01,(2:2.187503e-01,30:3.614403e-01):1.577277e-01):2.463144e-01,(8:3.829538e-01,7:3.335099e-01):2.876928e-01):7.753084e-02):4.391640e-01):9.373912e-01,(62:2.942412e+00,((32:1.003686e+00,58:9.969195e-01):1.655390e+00,((68:2.059781e+00,(3:4.353442e-01,4:5.356760e-01):1.918187e+00):8.222977e-03,((33:2.214261e+00,5:1.128405e+00):4.588149e-01,69:2.346698e+00):6.721582e-01):3.526886e-01):2.659858e-02):8.004814e-02):8.982860e-01,((53:8.217768e-01,(((19:2.070724e-01,18:1.215903e-01):1.018596e-01,42:3.172676e-01):2.466814e-01,23:5.604132e-01):6.495834e-01):2.122177e-01,(20:3.757193e-01,(52:4.167326e-01,48:3.108271e-01):2.191594e-01):3.588745e-01):4.463199e-01):2.350652e-01):1.208625e-01,(((59:4.249397e-02,29:6.773106e-02):7.004387e-01,(31:9.137682e-01,(34:7.695599e-01,(47:7.550469e-01,((((64:2.022471e-01,73:2.931931e-01):1.879410e-01,(35:3.885776e-01,65:4.710280e-01):1.111425e-01):1.775249e-01,26:6.583307e-01):1.022517e-01,(61:3.747866e-01,74:2.887720e-01):2.656411e-01):1.065430e-01):2.006376e-01):1.346916e-01):7.856199e-02):4.431122e-01,63:1.283459e+00):2.763759e-01):1.670455e-01,54:1.189627e+00):4.786897e-02,((28:1.348481e-01,43:1.287439e-01):3.287935e-01,(24:2.051141e-01,(44:1.586027e-01,15:1.763863e-01):1.626389e-01):2.234183e-01):4.655933e-01):3.126679e-02):1.816530e-01,((50:2.979851e-01,22:3.837250e-01):3.780074e-01,70:6.831969e-01):4.919001e-01):3.162354e-01,(67:9.546770e-02,(60:8.961992e-02,16:5.559552e-02):9.459725e-02):3.194289e-01):1.057368e-01):4.919044e-02,1:8.206584e-01);
   tree gen.2502500 = [&U] (57:4.955828e-01,((17:4.867156e-01,(14:3.100691e-01,(71:2.322885e-01,37:2.727324e-01):5.148321e-02):2.212789e-01):1.389748e-01,(((((13:1.123888e+00,(12:9.031652e-01,6:2.244896e-01):1.857298e+00):4.081136e-01,((36:4.483982e-01,10:4.922786e-01):4.360361e-01,11:3.099575e+00):9.155751e-02):4.071783e-01,((((28:1.318221e-01,43:1.258549e-01):3.156283e-01,(24:2.005113e-01,(44:1.550437e-01,15:1.724282e-01):1.558144e-01):2.184048e-01):4.771843e-01,((((41:4.366508e-01,(27:1.897628e-01,(66:5.011441e-02,38:2.059551e-02):1.214444e-01):3.232144e-01):7.697620e-01,(((49:2.598011e-01,21:4.004910e-01):3.126593e-01,55:9.356149e-01):1.584139e-01,(40:2.528439e-01,(39:1.156346e-01,25:1.985616e-01):1.091025e-01):4.446071e-01):1.958092e-01):2.403939e-01,(((72:9.603772e-01,(((45:5.627232e-03,(51:2.823335e-03,46:1.729980e-03):1.546533e-02):1.595585e-01,(75:9.009654e-02,56:9.594714e-02):2.676732e-02):3.151540e-01,((9:1.708165e-01,(2:2.715386e-01,30:3.533296e-01):1.781137e-01):1.317968e-01,(8:3.743603e-01,7:3.260260e-01):2.812370e-01):1.335036e-01):4.293092e-01):9.163562e-01,(62:2.876384e+00,((68:2.013559e+00,(((33:2.164573e+00,5:1.103083e+00):4.485191e-01,69:2.294038e+00):6.351215e-01,(3:4.379478e-01,4:5.236555e-01):1.886510e+00):7.989863e-03):3.463678e-01,(32:9.811632e-01,58:9.745487e-01):1.618243e+00):5.166684e-03):7.836813e-02):8.781285e-01,((53:8.033362e-01,(((19:2.024257e-01,18:1.188618e-01):1.001233e-01,42:3.101482e-01):2.411459e-01,23:5.478375e-01):6.350068e-01):1.721435e-01,(20:3.672882e-01,(52:4.073812e-01,48:3.038522e-01):2.142414e-01):3.508214e-01):4.363045e-01):2.536416e-01):3.542152e-02,((((59:4.154040e-02,29:6.357654e-02):7.083970e-01,(34:7.522910e-01,(47:7.381037e-01,((((64:1.977087e-01,73:2.866138e-01):1.837236e-01,(35:3.798580e-01,65:6.056866e-01):1.086485e-01):1.602268e-01,26:6.435578e-01):9.673540e-02,(61:3.663764e-01,74:2.822920e-01):2.596801e-01):1.041522e-01):1.958951e-01):1.313429e-01):8.133802e-02,31:8.932633e-01):4.331687e-01,63:1.254658e+00):2.701740e-01):1.632971e-01):1.450164e-02,54:1.138517e+00):5.538748e-02):1.775767e-01,((50:2.912983e-01,22:4.187859e-01):3.695250e-01,70:5.579533e-01):4.808618e-01):3.328833e-01,(67:9.332541e-02,(60:8.760885e-02,16:5.434796e-02):4.839303e-02):4.959603e-01):1.033641e-01):4.808661e-02,1:8.022428e-01);
   tree gen.2503000 = [&U] ((((54:1.195150e+00,((((31:7.433131e-01,(((47:7.435514e-01,((61:3.492394e-01,74:4.061094e-01):3.407346e-01,(26:8.276665e-01,((64:1.452915e-01,73:3.045715e-01):2.063862e-01,(35:5.068314e-01,65:6.979545e-01):6.757022e-02):1.459039e-01):1.166042e-01):8.777732e-02):2.569715e-01,34:7.181850e-01):1.310481e-01,(59:6.548839e-02,29:8.007781e-02):8.197813e-01):9.281055e-02):3.617966e-01,63:1.493611e+00):3.684564e-01,(((((32:8.346929e-01,58:1.346805e+00):1.967160e+00,(62:2.877570e+00,((((5:1.233076e+00,33:1.902285e+00):6.122699e-01,69:2.785190e+00):7.838893e-01,(4:7.268229e-01,3:3.668470e-01):1.714215e+00):1.351737e-01,68:2.150298e+00):2.547450e-01):1.414138e-01):3.624959e-01,(72:1.075983e+00,(((56:1.098939e-01,75:9.201251e-02):6.209054e-02,(45:8.139658e-03,(51:7.831491e-04,46:4.584208e-04):1.116805e-02):1.413171e-01):2.438863e-01,((8:4.260444e-01,7:4.112483e-01):3.187282e-01,((2:2.840269e-01,30:4.366212e-01):2.393238e-01,9:2.562446e-01):9.096845e-02):2.143809e-01):5.468257e-01):7.800977e-01):1.117162e+00,((53:6.914472e-01,(23:5.408426e-01,((18:1.820719e-01,19:2.267408e-01):1.442159e-01,42:2.974294e-01):2.915655e-01):5.702782e-01):2.178327e-01,((52:3.589445e-01,48:4.585808e-01):3.149560e-01,20:3.600823e-01):4.458552e-01):3.779972e-01):3.177865e-01,((((66:5.078259e-02,38:2.536967e-02):1.310734e-01,27:1.473442e-01):3.701511e-01,41:4.557696e-01):6.981412e-01,(((39:1.041584e-01,25:2.159946e-01):1.519141e-01,40:2.803911e-01):4.886349e-01,((49:3.917244e-01,21:3.378317e-01):4.417501e-01,55:8.745971e-01):2.816527e-01):1.335026e-01):2.473245e-01):5.367860e-02):2.056610e-01,((28:1.067845e-01,43:1.642282e-01):3.593150e-01,(24:2.285238e-01,(44:1.917856e-01,15:2.019134e-01):1.459682e-01):2.046644e-01):5.303889e-01):6.137148e-02):9.466251e-02,(((6:3.254082e-01,12:7.221000e-01):1.636338e+00,13:1.072841e+00):1.993709e-01,(11:3.557717e+00,(10:5.600552e-01,36:4.462450e-01):2.248458e-01):2.943099e-01):4.404816e-01):2.708217e-01,(((60:9.482293e-02,16:7.183013e-02):6.873078e-02,67:1.107758e-01):4.741444e-01,((17:5.793961e-01,((71:2.776277e-01,37:3.401731e-01):7.057136e-02,14:3.094598e-01):1.876115e-01):1.255318e-01,57:4.382488e-01):1.482025e-01):1.283644e-01):1.352705e-01,(70:5.502224e-01,(50:2.580538e-01,22:5.443213e-01):3.969771e-01):5.266682e-01,1:7.076934e-01);
   tree gen.2503500 = [&U] (((67:7.437403e-02,(60:9.809063e-02,16:6.683026e-02):8.433212e-02):4.152420e-01,(((14:2.423250e-01,(71:2.737443e-01,37:2.746439e-01):8.070164e-02):2.547421e-01,17:4.415541e-01):1.356625e-01,57:4.396566e-01):1.282377e-01):6.174934e-02,(((50:2.977855e-01,22:3.307874e-01):3.755333e-01,70:5.165194e-01):3.413833e-01,(((13:1.459179e+00,(12:7.010025e-01,6:2.799068e-01):1.658673e+00):2.700702e-01,(11:3.287075e+00,(10:4.289962e-01,36:5.455941e-01):2.898836e-01):1.933185e-01):2.919461e-01,(((((((58:8.124113e-01,32:7.993091e-01):1.599164e+00,(62:2.360849e+00,(72:6.621262e-01,(((45:1.186554e-02,(51:5.597791e-03,46:1.401165e-03):9.204490e-03):1.451382e-01,(56:9.444297e-02,75:1.045740e-01):3.065705e-02):2.234310e-01,((7:4.112717e-01,8:3.249883e-01):3.445599e-01,((2:2.378567e-01,30:3.458615e-01):1.628668e-01,9:1.677227e-01):1.081741e-01):2.213428e-01):5.070542e-01):7.433413e-01):8.019043e-02):2.031350e-01,(((3:4.038601e-01,4:5.371372e-01):1.175844e+00,(69:2.166604e+00,(33:1.444596e+00,5:1.327984e+00):6.960766e-01):5.807307e-01):3.330682e-01,68:2.252208e+00):1.583432e-01):1.064151e+00,(((23:4.908036e-01,(42:2.305869e-01,(19:1.516316e-01,18:1.796921e-01):1.509735e-01):1.808551e-01):4.683699e-01,53:7.394442e-01):1.241867e-01,(20:3.067085e-01,(48:2.930712e-01,52:3.570252e-01):2.771703e-01):4.898765e-01):2.382485e-01):2.349965e-01,((41:3.391614e-01,(27:1.758333e-01,(38:3.370752e-02,66:3.868410e-02):1.472924e-01):3.880581e-01):5.069016e-01,(((39:9.072805e-02,25:1.768429e-01):1.158871e-01,40:2.288662e-01):3.449233e-01,((49:2.049942e-01,21:4.119815e-01):3.847809e-01,55:9.554399e-01):2.331353e-01):1.956225e-01):2.592014e-01):1.709322e-01,((((34:6.400660e-01,(((26:7.846521e-01,((65:4.739200e-01,35:4.011196e-01):9.213373e-02,(73:2.799772e-01,64:1.791477e-01):1.748284e-01):1.009922e-01):1.232066e-01,(61:2.780045e-01,74:3.422432e-01):3.297692e-01):1.082797e-01,47:6.086307e-01):1.360440e-01):1.764814e-01,(29:6.505454e-02,59:5.650008e-02):5.909309e-01):6.157040e-02,31:8.224546e-01):4.460648e-01,63:1.263402e+00):2.324640e-01):2.624029e-01,(((43:1.511913e-01,28:1.146909e-01):2.894152e-01,(24:2.253936e-01,(15:1.703441e-01,44:1.634603e-01):1.103959e-01):2.150154e-01):5.465938e-01,54:1.032613e+00):4.455308e-02):4.876918e-02):1.400941e-01):2.424528e-01,1:9.281469e-01);
   tree gen.2504000 = [&U] ((((((((15:1.758551e-01,44:2.369041e-01):1.155058e-01,24:2.843837e-01):1.766536e-01,(43:1.186198e-01,28:1.269998e-01):3.712039e-01):4.711082e-01,54:1.109958e+00):1.068183e-01,((((((((9:3.287304e-01,(2:2.552664e-01,30:3.870462e-01):1.551134e-01):1.387542e-01,(7:3.368609e-01,8:3.918703e-01):3.721325e-01):1.606842e-01,(((46:1.560212e-03,51:2.795304e-03):9.943532e-03,45:7.588921e-03):1.656271e-01,(75:8.333880e-02,56:1.020748e-01):6.736127e-02):2.939331e-01):6.461193e-01,72:9.679997e-01):9.166462e-01,((68:1.988538e+00,((4:5.546919e-01,3:6.702483e-01):1.888002e+00,(69:2.318945e+00,(33:1.552905e+00,5:1.392369e+00):8.696166e-01):3.575164e-01):5.655702e-01):3.063838e-01,(62:3.158661e+00,(32:1.078833e+00,58:8.992221e-01):1.583869e+00):3.033812e-01):2.105325e-01):1.246964e+00,((53:8.727133e-01,(23:4.601826e-01,(42:2.969898e-01,(19:2.123261e-01,18:1.645942e-01):2.117604e-01):2.854163e-01):6.200063e-01):1.482692e-01,(20:3.598566e-01,(48:3.387496e-01,52:3.304898e-01):3.016158e-01):4.432290e-01):4.136292e-01):1.739201e-01,((31:8.447701e-01,((59:5.057306e-02,29:9.014909e-02):8.537423e-01,((47:7.752082e-01,((74:2.838055e-01,61:3.161920e-01):4.619245e-01,(((73:2.758043e-01,64:2.092155e-01):1.770400e-01,(35:4.974605e-01,65:5.705875e-01):5.522929e-02):1.963213e-01,26:7.990797e-01):7.671941e-02):1.004845e-01):1.781413e-01,34:7.593800e-01):1.233031e-01):2.351113e-02):4.313511e-01,63:1.421961e+00):3.049394e-01):2.339033e-02,(((40:2.958164e-01,(39:8.630911e-02,25:1.863977e-01):1.450499e-01):4.525771e-01,((21:4.425037e-01,49:2.192707e-01):4.565839e-01,55:1.027071e+00):1.872206e-01):2.061713e-01,(((66:3.023204e-02,38:2.735402e-02):1.560487e-01,27:1.942956e-01):3.636485e-01,41:3.769116e-01):5.942433e-01):3.147705e-01):2.238595e-01):1.267442e-01,((13:1.776150e+00,(12:8.945575e-01,6:2.086344e-01):1.848619e+00):2.665488e-01,((10:5.928410e-01,36:3.635812e-01):2.941972e-01,11:3.465176e+00):1.782435e-01):3.667195e-01):1.054890e-01,(70:6.105125e-01,(22:4.212831e-01,50:3.006981e-01):4.211593e-01):5.013222e-01):2.046650e-01,((67:1.134407e-01,(16:7.121891e-02,60:8.834384e-02):5.065399e-02):5.543943e-01,((17:6.286156e-01,(14:2.626789e-01,(71:3.169226e-01,37:2.840414e-01):9.232761e-02):2.211324e-01):8.049766e-02,57:6.506945e-01):4.120619e-02):1.646738e-01,1:7.825308e-01);
   tree gen.2504500 = [&U] ((57:5.295392e-01,(17:6.393100e-01,(14:3.336308e-01,(71:2.465951e-01,37:2.934570e-01):6.187788e-02):2.380936e-01):8.444347e-02):2.104450e-02,(((((11:3.323757e+00,(12:8.112405e-01,6:2.158128e-01):1.916531e+00):2.578025e-01,(13:1.800032e+00,(36:4.710740e-01,10:4.292311e-01):4.443513e-01):6.489199e-02):5.051445e-01,((((28:1.348781e-01,43:1.764656e-01):3.396125e-01,(24:2.157480e-01,(44:2.378663e-01,15:1.539929e-01):1.885116e-01):2.032875e-01):5.134450e-01,((((41:3.917468e-01,(27:1.523009e-01,(66:4.387759e-02,38:2.216054e-02):1.565271e-01):3.477751e-01):7.258583e-01,(((49:2.795431e-01,21:4.133232e-01):4.080714e-01,55:1.006711e+00):1.947874e-01,(40:2.720572e-01,(39:1.244216e-01,25:2.136501e-01):1.380899e-01):4.210564e-01):2.823411e-01):1.821873e-01,(((72:1.259174e+00,(((45:9.529491e-03,(51:5.190575e-03,46:1.861439e-03):1.127945e-02):1.717905e-01,(75:8.549540e-02,56:1.491573e-01):4.122555e-02):2.478002e-01,((9:2.169129e-01,(2:3.388600e-01,30:2.881901e-01):1.418195e-01):1.859678e-01,(8:4.028075e-01,7:4.325413e-01):3.077878e-01):1.560161e-01):5.404268e-01):9.859890e-01,(((68:2.233126e+00,(((33:1.821033e+00,5:1.349158e+00):4.049439e-01,69:2.468359e+00):6.485584e-01,(3:4.712270e-01,4:5.634474e-01):1.725349e+00):3.293049e-01):2.493723e-01,(32:8.985965e-01,58:1.138661e+00):1.833289e+00):3.452823e-03,62:3.094957e+00):3.868945e-01):1.350041e+00,((53:8.643807e-01,(((19:2.779271e-01,18:1.389103e-01):2.087301e-01,42:3.475748e-01):2.427416e-01,23:4.823168e-01):4.767136e-01):2.491939e-01,(20:4.784401e-01,(52:3.295433e-01,48:3.269415e-01):2.330534e-01):3.681367e-01):3.818055e-01):1.488694e-01):1.885425e-01,((((59:6.026203e-02,29:6.840764e-02):7.243689e-01,(34:7.662492e-01,(47:6.584500e-01,((((64:1.467466e-01,73:3.083933e-01):2.187425e-01,(35:4.684267e-01,65:6.517120e-01):4.077429e-02):1.668166e-01,26:6.924610e-01):1.141903e-01,(61:3.512492e-01,74:3.663753e-01):3.888650e-01):1.033801e-01):1.367012e-01):8.553626e-02):1.008439e-01,31:8.680336e-01):4.773919e-01,63:1.349998e+00):3.347748e-01):1.757058e-01):5.238440e-02,54:1.110560e+00):1.077073e-01):1.505827e-01,((50:3.115693e-01,22:4.585516e-01):3.976047e-01,70:6.003515e-01):4.600644e-01):2.621262e-01,(67:1.305021e-01,(60:9.426614e-02,16:5.847780e-02):5.207036e-02):4.661198e-01):2.054957e-01,1:8.800121e-01);
   tree gen.2505000 = [&U] ((((54:1.163425e+00,(((((((66:4.943456e-02,38:1.917930e-02):1.182233e-01,27:2.132904e-01):3.603254e-01,41:4.436712e-01):6.507142e-01,(((39:1.175619e-01,25:2.102610e-01):9.289120e-02,40:2.729481e-01):5.116609e-01,((49:3.034607e-01,21:3.932924e-01):4.646547e-01,55:8.513809e-01):2.413811e-01):2.201904e-01):3.193872e-01,((((((5:1.174088e+00,33:1.851789e+00):6.181032e-01,69:2.751308e+00):5.031255e-01,(4:5.411257e-01,3:3.571090e-01):1.721131e+00):2.247631e-01,((62:2.495002e+00,68:1.903136e+00):1.719498e-01,(32:8.125360e-01,58:1.100760e+00):1.914941e+00):2.320026e-01):3.466616e-01,(72:1.047422e+00,(((56:1.069768e-01,75:1.168427e-01):6.044235e-02,(45:2.336172e-02,(51:2.234844e-03,46:8.425883e-04):8.702111e-03):1.445059e-01):2.374123e-01,((8:4.147351e-01,7:4.051336e-01):2.639608e-01,((2:2.784892e-01,30:4.250311e-01):1.548681e-01,9:2.272644e-01):1.381649e-01):1.633558e-01):4.041905e-01):1.021485e+00):9.099460e-01,((53:6.730928e-01,(23:5.264859e-01,((18:1.915189e-01,19:1.910579e-01):1.690504e-01,42:3.196625e-01):2.838259e-01):5.551401e-01):1.967874e-01,((52:3.494163e-01,48:3.179669e-01):2.872387e-01,20:3.505239e-01):4.340200e-01):4.073525e-01):3.249760e-01):4.852024e-02,((31:7.235819e-01,((59:6.967233e-02,29:5.586558e-02):7.693928e-01,(34:7.795567e-01,(47:7.664578e-01,((61:2.624925e-01,74:4.488816e-01):3.622957e-01,(26:8.056961e-01,((64:1.914049e-01,73:3.131000e-01):2.009077e-01,(35:4.898378e-01,65:6.358214e-01):7.940995e-02):8.564927e-02):1.193588e-01):7.806121e-02):2.366412e-01):7.014252e-02):1.563997e-01):3.666500e-01,63:1.453963e+00):2.082769e-01):1.579762e-01,((28:1.039499e-01,43:1.598687e-01):3.195871e-01,(24:1.751082e-01,(44:1.866947e-01,15:1.759687e-01):1.950854e-01):1.427700e-01):5.564107e-01):7.510808e-02):7.820458e-02,(((6:3.356010e-01,12:6.285375e-01):1.006349e+00,13:1.011130e+00):6.739171e-01,(11:3.463278e+00,(10:6.875965e-01,36:3.128020e-01):5.011152e-01):2.835993e-02):4.941466e-01):2.510829e-01,(70:5.356167e-01,(50:2.947225e-01,22:5.211507e-01):3.032192e-01):5.129844e-01):1.913008e-01,(((60:1.252696e-01,16:6.992340e-02):6.690632e-02,67:1.011265e-01):4.597786e-01,((17:5.640161e-01,((71:2.702581e-01,37:3.311432e-01):4.237217e-02,14:3.177835e-01):2.485911e-01):1.056067e-01,57:5.265097e-01):7.941054e-02):8.775265e-02,1:6.889077e-01);
   tree gen.2505500 = [&U] (((((11:3.201310e+00,(12:9.423657e-01,6:1.336016e-01):2.047723e+00):1.318671e-01,(13:1.733718e+00,(36:4.537196e-01,10:4.134182e-01):4.279814e-01):3.810374e-02):4.794133e-01,((((28:1.341225e-01,43:1.699646e-01):3.271012e-01,(24:2.077998e-01,(44:2.291033e-01,15:1.483198e-01):1.815668e-01):1.883270e-01):5.238195e-01,(((((59:6.288224e-02,29:6.588750e-02):7.254006e-01,(34:7.380205e-01,(47:7.508793e-01,((((64:2.050837e-01,73:2.970321e-01):1.886916e-01,(35:4.511698e-01,65:5.075499e-01):3.927216e-02):1.606710e-01,26:6.657565e-01):1.338972e-01,(61:3.383092e-01,74:3.528780e-01):3.745392e-01):9.957154e-02):1.729374e-01):1.006986e-01):7.150708e-02,31:8.360552e-01):4.598047e-01,63:1.300264e+00):3.224417e-01,((((72:1.082706e+00,(((45:1.515374e-02,(51:3.407861e-03,46:1.127481e-03):1.086392e-02):1.654618e-01,(75:8.643134e-02,56:9.191030e-02):3.970680e-02):2.874621e-01,((9:2.089218e-01,(2:3.263764e-01,30:2.775731e-01):1.363563e-01):1.791167e-01,(8:3.879680e-01,7:3.236800e-01):2.964488e-01):1.502685e-01):3.536704e-01):1.037700e+00,(((68:2.511517e+00,(32:7.783711e-01,58:1.096712e+00):1.565867e+00):1.534455e-01,62:2.980939e+00):8.108248e-02,(((33:1.753947e+00,5:1.299455e+00):3.900258e-01,69:2.377425e+00):3.680706e-01,(3:4.261792e-01,4:5.426900e-01):1.343858e+00):7.081267e-01):1.775714e-01):1.248984e+00,((53:8.325369e-01,(((19:2.676883e-01,18:1.337928e-01):1.790122e-01,42:2.971312e-01):2.396632e-01,23:4.645482e-01):4.591515e-01):2.400136e-01,(20:4.608143e-01,(52:3.174029e-01,48:3.148970e-01):2.244677e-01):3.545746e-01):4.769163e-01):1.736812e-01,((41:4.558420e-01,(27:1.466902e-01,(66:3.683784e-02,38:2.134414e-02):1.507606e-01):3.349630e-01):6.991176e-01,(((49:2.739825e-01,21:3.980964e-01):4.686277e-01,55:9.696239e-01):1.275174e-01,(40:2.620346e-01,(39:1.198379e-01,25:2.274518e-01):1.399456e-01):4.594746e-01):1.829012e-01):2.897629e-01):6.426673e-02):2.659782e-01):9.114352e-02,54:1.069647e+00):1.037394e-01):2.006924e-01,((50:3.000910e-01,22:4.416585e-01):3.829569e-01,70:5.782345e-01):4.431156e-01):1.054348e-01,((57:5.100310e-01,(17:6.157578e-01,(14:3.213399e-01,(71:2.375105e-01,37:2.826460e-01):5.747894e-02):2.293223e-01):8.133257e-02):6.491862e-02,(67:1.256944e-01,(60:1.100218e-01,16:5.518795e-02):5.347358e-02):4.672926e-01):1.460182e-01,1:9.051200e-01);
   tree gen.2506000 = [&U] ((((67:1.092301e-01,(60:1.048706e-01,16:5.441784e-02):6.564851e-02):4.244191e-01,(((50:2.590864e-01,22:4.244279e-01):5.277517e-01,70:6.394678e-01):4.791308e-01,(((13:1.491428e+00,(12:7.621910e-01,6:2.725379e-01):1.391530e+00):6.275498e-01,(11:3.501947e+00,(10:4.384772e-01,36:5.136549e-01):2.962902e-01):2.338459e-01):3.182685e-01,(((((((62:2.239234e+00,(58:1.027533e+00,32:8.169743e-01):1.486614e+00):5.281750e-01,(((3:5.102460e-01,4:5.003936e-01):1.607038e+00,(69:2.170587e+00,(33:1.476522e+00,5:1.357333e+00):7.557770e-01):3.093819e-01):3.404292e-01,68:2.290047e+00):2.044365e-01):1.613930e-01,(72:6.767596e-01,(((45:6.809596e-03,(51:7.264488e-03,46:1.733244e-03):1.462869e-02):1.432469e-01,(56:1.201528e-01,75:8.900043e-02):6.050889e-02):2.305598e-01,((7:4.042153e-01,8:3.410482e-01):3.522107e-01,((2:2.326774e-01,30:3.396625e-01):1.806426e-01,9:3.042467e-01):1.277086e-01):1.409047e-01):5.182604e-01):7.597696e-01):1.240905e+00,(((23:4.721345e-01,(42:1.889135e-01,(19:2.022032e-01,18:1.947212e-01):2.179605e-01):3.508449e-01):4.867860e-01,53:7.557863e-01):1.790034e-01,(20:4.540102e-01,(48:3.092004e-01,52:3.233711e-01):2.720223e-01):4.421565e-01):2.466099e-01):2.589299e-01,((41:3.873890e-01,(27:1.655444e-01,(38:3.445247e-02,66:4.161623e-02):1.150970e-01):2.971472e-01):5.780209e-01,(((39:1.325459e-01,25:1.807512e-01):1.252203e-01,40:2.581010e-01):5.308624e-01,((49:2.062632e-01,21:4.210866e-01):4.721755e-01,55:7.131419e-01):1.859600e-01):1.669692e-01):2.935742e-01):1.020580e-01,((((34:6.542118e-01,(((26:8.019934e-01,((65:5.595905e-01,35:4.119459e-01):8.492402e-02,(73:2.364777e-01,64:1.753508e-01):1.855707e-01):6.684700e-02):1.573273e-01,(61:3.939783e-01,74:3.498070e-01):3.370573e-01):8.062358e-02,47:6.578696e-01):1.521654e-01):1.616083e-01,(29:6.018006e-02,59:7.678552e-02):7.147445e-01):3.118727e-02,31:6.106736e-01):4.559231e-01,63:1.122747e+00):2.741745e-01):2.094532e-01,(54:9.011530e-01,((43:1.545327e-01,28:1.157626e-01):2.768436e-01,(24:2.419988e-01,(15:1.741088e-01,44:1.847572e-01):1.128358e-01):1.651950e-01):5.586738e-01):6.672736e-02):1.046966e-01):1.592862e-01):2.543158e-01):1.599352e-01,((14:2.476805e-01,(71:2.270309e-01,37:2.807137e-01):8.248519e-02):2.603721e-01,17:5.884629e-01):6.093782e-02):1.532593e-02,57:4.637655e-01,1:9.320946e-01);
   tree gen.2506500 = [&U] ((((11:3.483879e+00,((13:2.684571e+00,(12:7.592957e-01,6:1.663578e-01):1.765900e+00):2.644603e-01,(36:5.152511e-01,10:4.126508e-01):4.271869e-01):2.970185e-02):4.519270e-01,((((28:1.121359e-01,43:1.696491e-01):3.877018e-01,(24:2.074140e-01,(44:2.286780e-01,15:1.562227e-01):1.865262e-01):1.879774e-01):5.220777e-01,(((((34:7.125169e-01,(47:6.214525e-01,((((64:2.047030e-01,73:2.964806e-01):2.176591e-01,(35:4.503322e-01,65:5.232810e-01):3.919925e-02):1.609068e-01,26:6.645206e-01):6.478915e-02,(61:3.376812e-01,74:3.522229e-01):3.738439e-01):9.938670e-02):1.968486e-01):1.005116e-01,31:8.345031e-01):5.459058e-02,(59:6.276550e-02,29:6.576518e-02):7.240539e-01):4.589511e-01,63:1.297850e+00):2.977031e-01,((((72:1.080696e+00,(((45:1.301441e-02,(51:3.401534e-03,46:4.576228e-03):6.414940e-03):1.586379e-01,(75:8.951554e-02,56:1.395558e-01):3.963309e-02):2.869285e-01,((9:2.826694e-01,(2:3.257705e-01,30:2.770579e-01):1.361032e-01):1.787842e-01,(8:3.872478e-01,7:3.230791e-01):2.958985e-01):1.499895e-01):3.530139e-01):1.113969e+00,((((33:1.482064e+00,5:1.297043e+00):8.865457e-01,69:2.373011e+00):1.653326e-01,(3:4.253880e-01,4:6.241747e-01):1.341364e+00):5.845349e-01,(68:2.477484e+00,(62:2.810227e+00,(32:9.083989e-01,58:1.094676e+00):1.474530e+00):1.534326e-01):8.645072e-02):4.375190e-01):1.236109e+00,((53:8.309913e-01,(((19:2.671913e-01,18:1.748204e-01):1.968135e-01,42:2.432728e-01):2.701207e-01,23:4.653379e-01):5.617706e-01):1.813316e-01,(20:4.599589e-01,(52:3.660379e-01,48:3.150384e-01):2.240510e-01):3.539163e-01):4.332791e-01):2.492166e-01,((41:4.622998e-01,(27:1.715567e-01,(66:3.676945e-02,38:2.481380e-02):1.504808e-01):3.343412e-01):6.994120e-01,(((49:2.734739e-01,21:3.631899e-01):3.473586e-01,55:8.622059e-01):1.420057e-01,(40:2.615482e-01,(39:1.196154e-01,25:2.270296e-01):1.396858e-01):5.637429e-01):1.825616e-01):2.892250e-01):6.462689e-02):2.110479e-01):1.315657e-01,54:1.067661e+00):9.137602e-02):2.003198e-01,((50:2.995339e-01,22:4.224180e-01):3.822460e-01,70:5.771610e-01):4.422930e-01):2.495425e-01,((57:5.090841e-01,(17:6.146146e-01,(14:2.951374e-01,(71:2.370696e-01,37:2.821213e-01):7.311249e-02):2.288965e-01):1.154781e-01):4.891849e-02,(67:1.288025e-01,(60:1.124550e-01,16:5.799703e-02):5.927894e-02):4.888313e-01):1.391039e-01,1:9.034397e-01);
   tree gen.2507000 = [&U] ((((14:2.486392e-01,(71:2.231828e-01,37:2.759557e-01):9.936637e-02):2.559589e-01,17:4.599231e-01):5.849582e-02,57:4.766375e-01):1.442870e-02,((67:1.073787e-01,(60:1.116941e-01,16:5.774332e-02):5.148108e-02):4.172254e-01,(((50:2.546950e-01,22:4.172340e-01):5.188066e-01,70:6.286291e-01):4.710097e-01,(((13:1.466149e+00,(12:7.492722e-01,6:2.679186e-01):1.207577e+00):6.740889e-01,(11:3.442590e+00,(10:5.478555e-01,36:4.179572e-01):2.243849e-01):2.245329e-01):3.382436e-01,(54:1.142368e+00,(((43:1.519135e-01,28:8.606444e-02):3.798640e-01,(24:2.254305e-01,(15:1.711577e-01,44:1.572666e-01):1.639133e-01):1.285337e-01):5.279245e-01,((((((62:2.201280e+00,(58:9.479647e-01,32:1.026410e+00):1.461417e+00):8.613629e-02,(((3:5.015976e-01,4:4.919121e-01):1.545914e+00,(69:2.088304e+00,(33:1.451496e+00,5:1.367570e+00):7.429670e-01):5.080239e-01):3.296964e-01,68:2.251231e+00):2.009714e-01):4.591269e-01,(72:1.043511e+00,(((45:6.694177e-03,(51:1.019679e-02,46:1.094266e-03):1.040944e-02):9.699194e-02,(56:1.181162e-01,75:8.749191e-02):5.869262e-02):2.733057e-01,((7:3.973640e-01,8:3.352676e-01):2.469569e-01,((2:2.287336e-01,30:3.339053e-01):1.775808e-01,9:1.980604e-01):2.251395e-01):1.483689e-01):5.438220e-01):6.562383e-01):1.114460e+00,(((23:5.590821e-01,(42:2.257517e-01,(19:1.987760e-01,18:1.675888e-01):1.292984e-01):3.448982e-01):4.785352e-01,53:7.429761e-01):2.178245e-01,(20:4.858130e-01,(48:2.788201e-01,52:3.138291e-01):2.674116e-01):4.432571e-01):2.514123e-01):2.700655e-01,((41:3.912607e-01,(27:1.564583e-01,(38:2.324811e-02,66:4.824145e-02):1.415187e-01):3.410753e-01):6.480792e-01,(((39:9.542904e-02,25:1.776875e-01):1.623361e-01,40:2.537263e-01):4.989704e-01,((49:2.484480e-01,21:3.356772e-01):3.805381e-01,55:7.555108e-01):2.089559e-01):1.641392e-01):2.885982e-01):1.458882e-01,((((34:7.685528e-01,(((26:6.958394e-01,((35:4.049636e-01,65:5.501057e-01):8.124768e-02,(73:2.428496e-01,64:1.723787e-01):1.707264e-01):1.328076e-01):1.546606e-01,(61:3.904195e-01,74:3.438779e-01):2.757985e-01):4.003224e-02,47:6.623656e-01):2.441416e-01):4.505846e-02,(29:6.093138e-02,59:7.548404e-02):6.882615e-01):1.328399e-01,31:6.003230e-01):4.645216e-01,63:1.103717e+00):2.144745e-01):2.059031e-01):7.423890e-02):1.054590e-01):1.353714e-01):2.500052e-01):9.072056e-02,1:8.951462e-01);
   tree gen.2507500 = [&U] (((14:2.496577e-01,(71:2.240970e-01,37:2.770860e-01):9.977337e-02):2.298242e-01,17:4.618070e-01):9.266829e-02,(57:4.785898e-01,((67:1.078185e-01,(60:1.121516e-01,16:5.785744e-02):5.358187e-02):4.189344e-01,(((50:3.348816e-01,22:4.189430e-01):3.776173e-01,70:6.312040e-01):5.277009e-01,(((13:1.472154e+00,(12:6.807609e-01,6:2.690160e-01):1.212524e+00):5.010618e-01,(11:3.456691e+00,(10:5.500995e-01,36:4.196691e-01):2.253040e-01):2.254526e-01):4.166375e-01,(54:1.147047e+00,(((43:1.525357e-01,28:8.641697e-02):3.814199e-01,(24:1.834175e-01,(15:1.718588e-01,44:1.579107e-01):1.645847e-01):1.290602e-01):5.300869e-01,((((((62:2.210297e+00,(58:9.518476e-01,32:1.030614e+00):1.467403e+00):2.631125e-01,(((3:4.300622e-01,4:4.939270e-01):1.552246e+00,(69:2.096858e+00,(33:1.457441e+00,5:1.373172e+00):6.898933e-01):5.018891e-01):2.423797e-01,68:2.260453e+00):2.017946e-01):3.288323e-01,(72:1.047785e+00,(((45:6.721597e-03,(51:4.768847e-03,46:5.690338e-04):7.728340e-03):1.063943e-01,(56:1.186000e-01,75:8.385927e-02):8.868355e-02):2.744252e-01,((7:3.989917e-01,8:3.366408e-01):2.479684e-01,((2:2.644819e-01,30:3.281793e-01):1.965447e-01,9:1.988717e-01):2.260616e-01):1.489767e-01):5.460495e-01):6.589262e-01):1.119025e+00,(((23:5.613722e-01,(42:2.667313e-01,(19:1.995902e-01,18:1.682753e-01):1.124956e-01):1.634432e-01):4.804953e-01,53:7.460194e-01):2.187167e-01,(20:2.908637e-01,(48:3.312050e-01,52:3.151145e-01):2.685069e-01):5.008852e-01):2.500386e-01):2.711717e-01,((41:3.928633e-01,(27:1.570991e-01,(38:2.334333e-02,66:4.843905e-02):1.420984e-01):3.424724e-01):6.563270e-01,(((39:9.581992e-02,25:1.784154e-01):9.876777e-02,40:2.547655e-01):3.804827e-01,((49:2.494656e-01,21:3.370521e-01):3.820968e-01,55:7.586054e-01):2.236382e-01):1.306046e-01):2.849527e-01):1.464857e-01,((((34:7.717008e-01,(((26:6.986896e-01,((35:4.066224e-01,65:5.523590e-01):8.158047e-02,(73:2.438443e-01,64:1.730847e-01):1.810712e-01):1.333516e-01):1.552941e-01,(61:3.255885e-01,74:3.387906e-01):3.871958e-01):4.019622e-02,47:7.389409e-01):2.447617e-01):4.524302e-02,(29:6.118096e-02,59:7.579323e-02):6.910806e-01):1.333840e-01,31:7.229816e-01):4.609043e-01,63:1.108238e+00):2.153530e-01):2.067465e-01):7.454298e-02):7.073239e-02):1.498461e-01):2.510293e-01):9.109215e-02):1.482574e-02,1:8.988127e-01);
   tree gen.2508000 = [&U] (((14:2.671393e-01,(71:2.397887e-01,37:2.964882e-01):8.605149e-02):2.459170e-01,17:4.941437e-01):9.915713e-02,(57:5.121017e-01,((67:1.153682e-01,(60:1.200047e-01,16:7.118873e-02):5.733379e-02):4.482691e-01,(((50:3.583307e-01,22:4.482784e-01):4.040589e-01,70:4.893700e-01):5.646516e-01,(((13:1.575238e+00,(12:7.284292e-01,6:2.878530e-01):1.297427e+00):3.546256e-01,(11:3.698736e+00,(10:5.886187e-01,36:4.729321e-01):2.315632e-01):2.730409e-01):4.458114e-01,(54:1.227366e+00,(((43:1.632166e-01,28:1.295156e-01):3.925112e-01,(24:1.962608e-01,(15:1.838927e-01,44:1.689680e-01):1.744611e-01):1.350285e-01):5.672047e-01,((((((62:2.365066e+00,(58:1.018498e+00,32:1.102780e+00):1.404660e+00):4.111396e-01,(((3:4.601761e-01,4:5.285129e-01):1.660938e+00,(69:2.243685e+00,(33:1.559494e+00,5:1.469324e+00):7.382011e-01):3.306439e-01):1.643873e-01,68:2.418734e+00):2.159247e-01):3.518578e-01,(72:1.121153e+00,(((45:7.192257e-03,(51:2.610650e-03,46:6.088788e-04):8.269495e-03):1.138443e-01,(56:1.269047e-01,75:8.973128e-02):9.489337e-02):2.936410e-01,((7:4.269299e-01,8:3.602132e-01):2.653317e-01,((2:2.830015e-01,30:3.511591e-01):1.894155e-01,9:2.042289e-01):2.418910e-01):1.594083e-01):4.736349e-01):9.042406e-01):1.197381e+00,(((23:6.006807e-01,(42:2.854084e-01,(19:2.135659e-01,18:1.800583e-01):1.203728e-01):1.748879e-01):5.141406e-01,53:7.982573e-01):2.243668e-01,(20:3.112306e-01,(48:3.543967e-01,52:3.371795e-01):2.873084e-01):5.359582e-01):2.675469e-01):2.495776e-01,((41:4.203725e-01,(27:1.680996e-01,(38:2.497788e-02,66:5.183085e-02):1.520484e-01):3.664530e-01):6.010982e-01,(((39:1.258658e-01,25:1.909084e-01):1.442921e-01,40:2.726048e-01):4.090647e-01,((49:2.669338e-01,21:3.606532e-01):4.088520e-01,55:8.672030e-01):2.392978e-01):1.397498e-01):2.788206e-01):9.196920e-02,((((34:8.257370e-01,(((26:7.476134e-01,((35:4.350949e-01,65:5.910364e-01):8.729292e-02,(73:2.609189e-01,64:1.852045e-01):1.937502e-01):1.426892e-01):1.661682e-01,(61:3.483869e-01,74:3.625135e-01):3.296115e-01):3.366466e-02,47:7.906832e-01):2.619004e-01):1.073498e-01,(29:6.921250e-02,59:8.344092e-02):7.394716e-01):8.110964e-02,31:7.736064e-01):4.931778e-01,63:1.185840e+00):2.304325e-01):1.626790e-01):5.665858e-02):7.568522e-02):1.603387e-01):2.040862e-01):9.747063e-02):1.586387e-02,1:9.617496e-01);
   tree gen.2508500 = [&U] ((57:5.231285e-01,((14:2.730784e-01,(71:2.451198e-01,37:3.030798e-01):6.572770e-02):2.513843e-01,17:5.051297e-01):9.914891e-02):1.344338e-02,((67:1.179331e-01,(60:1.226727e-01,16:7.277143e-02):5.860845e-02):4.582352e-01,(((50:3.662973e-01,22:4.582447e-01):4.130421e-01,70:5.002499e-01):5.484672e-01,(((13:1.610259e+00,(12:8.087486e-01,6:2.942527e-01):2.064747e+00):2.966680e-01,(11:3.780968e+00,(10:6.017051e-01,36:3.543089e-01):5.619605e-01):2.791112e-01):2.769552e-01,(54:1.254653e+00,(((43:1.230527e-01,28:1.371394e-01):4.012377e-01,(24:2.006242e-01,(15:1.879811e-01,44:1.727246e-01):1.783398e-01):1.870310e-01):5.566200e-01,(((((((62:2.417647e+00,(58:1.041142e+00,32:1.127297e+00):1.435889e+00):1.878584e-01,((3:4.704069e-01,4:5.925631e-01):1.697865e+00,(69:2.293567e+00,(33:1.758518e+00,5:1.501991e+00):7.546131e-01):2.757988e-01):3.126869e-01):2.308403e-01,68:2.356806e+00):1.385734e-01,(72:8.864455e-01,(((45:7.352159e-03,(51:2.668691e-03,46:5.032898e-03):1.196441e-02):1.003189e-01,(56:1.191263e-01,75:9.172622e-02):9.700308e-02):3.001694e-01,((7:4.717017e-01,8:3.287697e-01):2.712307e-01,((2:2.892933e-01,30:3.589662e-01):2.339136e-01,9:2.087694e-01):9.422840e-02):1.629524e-01):4.841649e-01):9.243441e-01):1.224002e+00,(((23:6.140352e-01,(42:2.917538e-01,(19:2.183140e-01,18:1.840614e-01):1.447199e-01):1.787761e-01):5.255712e-01,53:8.160044e-01):2.293551e-01,(20:3.181500e-01,(48:4.062365e-01,52:3.446758e-01):2.936959e-01):4.702111e-01):2.734951e-01):2.551263e-01,((41:4.297184e-01,(27:1.718368e-01,(38:2.553320e-02,66:5.765515e-02):1.337582e-01):3.746002e-01):6.162772e-01,(((39:1.286641e-01,25:2.074494e-01):1.475000e-01,40:2.075001e-01):4.181592e-01,((49:2.878169e-01,21:3.686714e-01):4.040746e-01,55:8.864830e-01):2.446180e-01):1.662867e-01):2.850194e-01):9.401390e-02,((((34:8.440951e-01,(((26:7.732154e-01,((35:4.447682e-01,65:6.041765e-01):9.821554e-02,(73:2.899511e-01,64:1.583316e-01):1.980578e-01):1.093554e-01):1.365550e-01,(61:3.561324e-01,74:3.705730e-01):3.369395e-01):7.041827e-02,47:8.082619e-01):2.677231e-01):1.046256e-01,(29:7.075126e-02,59:8.529601e-02):7.559118e-01):8.291290e-02,31:7.908055e-01):5.041424e-01,63:1.212204e+00):2.355556e-01):2.169026e-01):3.762679e-02):9.856075e-02):1.639034e-01):2.086235e-01):9.963763e-02,1:9.831316e-01);
   tree gen.2509000 = [&U] (((57:4.945600e-01,((14:2.960685e-01,(71:2.317336e-01,37:3.223585e-01):5.504247e-02):2.376560e-01,17:4.775441e-01):9.252591e-02):4.675227e-02,(67:1.114927e-01,(60:1.159734e-01,16:6.879731e-02):5.540779e-02):4.332106e-01):9.104944e-02,(((50:3.462934e-01,22:4.332195e-01):3.904855e-01,70:4.729308e-01):5.185149e-01,(((10:5.688454e-01,36:3.349597e-01):5.312713e-01,(11:3.574486e+00,(13:1.522321e+00,(12:7.645821e-01,6:2.608571e-01):1.951990e+00):1.430305e-01):2.481626e-01):3.158637e-01,(54:1.186135e+00,(((43:1.648840e-01,28:1.296501e-01):3.793258e-01,(24:1.896679e-01,(15:1.777153e-01,44:1.632919e-01):1.686005e-01):1.768171e-01):5.262225e-01,(((((((62:2.285618e+00,(58:9.842841e-01,32:1.065734e+00):1.357474e+00):3.516979e-01,((3:3.998318e-01,4:5.602027e-01):1.605143e+00,(69:2.168313e+00,(33:1.662483e+00,5:1.419966e+00):7.134030e-01):2.367286e-01):5.950299e-01):9.517043e-02,68:2.197169e+00):1.788168e-01,(72:8.380359e-01,(((45:6.950651e-03,(51:3.583037e-03,46:4.701149e-03):1.131102e-02):9.484036e-02,(56:1.126207e-01,75:8.671697e-02):6.794711e-02):2.837769e-01,((7:4.459417e-01,8:3.108153e-01):3.534442e-01,((2:2.075076e-01,30:3.393628e-01):2.211393e-01,9:1.981535e-01):8.908250e-02):1.540534e-01):4.577243e-01):8.738648e-01):1.157158e+00,(((23:5.805022e-01,(42:2.758208e-01,(19:2.063917e-01,18:1.873378e-01):1.008541e-01):1.690130e-01):4.968693e-01,53:8.056456e-01):1.664906e-01,(20:3.007756e-01,(48:3.840515e-01,52:3.354921e-01):2.753311e-01):4.367025e-01):2.585593e-01):2.411936e-01,((41:4.062511e-01,(27:1.624527e-01,(38:2.413881e-02,66:5.450655e-02):1.314854e-01):3.541429e-01):5.826218e-01,(((39:1.216376e-01,25:1.961204e-01):1.478732e-01,40:1.961683e-01):3.953231e-01,((49:2.720990e-01,21:3.621099e-01):3.952219e-01,55:8.380714e-01):2.312592e-01):1.337771e-01):3.198655e-01):8.887972e-02,((((34:7.979983e-01,(((26:7.309894e-01,((35:4.454968e-01,65:5.711819e-01):9.285190e-02,(73:2.741166e-01,64:1.496850e-01):1.872416e-01):1.205518e-01):1.290976e-01,(61:3.366837e-01,74:3.424773e-01):3.185390e-01):6.657267e-02,47:7.641220e-01):2.531025e-01):9.891191e-02,(29:6.419375e-02,59:7.196249e-02):7.192067e-01):1.191030e-01,31:7.040175e-01):4.059998e-01,63:1.146004e+00):2.232788e-01):2.050574e-01):5.696158e-02):3.820922e-02):2.260160e-01):1.972304e-01,1:9.294419e-01);
   tree gen.2509500 = [&U] (((57:4.803487e-01,((14:2.875609e-01,(71:2.250747e-01,37:3.130954e-01):3.978362e-02):2.308269e-01,17:4.638218e-01):7.637457e-02):5.159746e-02,(67:1.082889e-01,(60:1.126409e-01,16:6.363475e-02):4.713812e-02):4.207622e-01):8.843311e-02,(((50:3.363426e-01,22:4.207708e-01):3.792648e-01,70:6.637970e-01):4.352570e-01,((((43:1.189586e-01,28:1.259246e-01):3.684257e-01,(24:1.842178e-01,(15:1.726086e-01,44:1.585997e-01):1.637557e-01):1.067441e-01):5.111013e-01,((((((62:2.219940e+00,(58:9.560004e-01,32:1.035110e+00):1.318466e+00):2.754059e-01,(68:2.134033e+00,((3:3.883425e-01,4:5.441051e-01):1.559018e+00,(69:2.106006e+00,(33:1.614712e+00,5:9.318147e-01):1.107637e+00):2.299262e-01):3.419744e-01):3.505033e-01):2.576628e-01,(72:8.139547e-01,(((45:6.750922e-03,(51:4.364640e-03,46:5.535029e-03):1.768693e-02):1.439143e-01,(56:1.093845e-01,75:8.422514e-02):6.599464e-02):2.756225e-01,((7:3.943161e-01,8:3.018839e-01):3.432879e-01,((2:1.591314e-01,30:3.296111e-01):2.147849e-01,9:1.924595e-01):1.706366e-01):1.836337e-01):4.445714e-01):8.487541e-01):1.123907e+00,(((23:5.638213e-01,(42:2.758188e-01,(19:2.004610e-01,18:1.819546e-01):1.244430e-01):1.641563e-01):4.825916e-01,53:7.824952e-01):1.617065e-01,(20:2.921327e-01,(48:3.730157e-01,52:3.318217e-01):3.327268e-01):4.241537e-01):3.163323e-01):1.726248e-01,((((34:7.750677e-01,(((26:7.099842e-01,((35:4.326953e-01,65:5.547688e-01):1.244730e-01,(73:2.662398e-01,64:1.453837e-01):1.818612e-01):1.170877e-01):1.253879e-01,(61:3.270090e-01,74:3.326362e-01):3.444943e-01):5.671085e-02,47:7.421648e-01):1.954523e-01):1.296147e-01,(29:6.234913e-02,59:6.989463e-02):7.072248e-01):1.156806e-01,31:6.837873e-01):3.943333e-01,63:1.113073e+00):2.168628e-01):7.338215e-02,((41:3.945774e-01,(27:1.577845e-01,(38:2.344517e-02,66:5.294029e-02):1.277071e-01):3.439665e-01):5.658800e-01,(((39:1.181423e-01,25:1.904848e-01):1.436240e-01,40:1.905314e-01):3.839634e-01,((49:2.642801e-01,21:3.517046e-01):3.838651e-01,55:8.139891e-01):2.526245e-01):1.299330e-01):3.106741e-01):1.991650e-01):9.798901e-02,(54:1.152051e+00,(((10:5.524995e-01,36:3.253346e-01):5.160051e-01,(11:3.471772e+00,13:1.478577e+00):2.410316e-01):1.368736e-01,(12:7.426116e-01,6:2.533613e-01):1.898660e+00):3.067872e-01):9.695426e-02):2.108927e-01):2.373599e-01,1:9.027341e-01);
   tree gen.2510000 = [&U] ((((54:1.007887e+00,((((15:1.973163e-01,44:1.827200e-01):1.081129e-01,24:2.742019e-01):1.996070e-01,(43:1.295650e-01,28:1.117139e-01):3.739980e-01):5.144677e-01,((((((((9:2.435641e-01,(2:2.755263e-01,30:3.421785e-01):1.250223e-01):1.782796e-01,(7:3.974393e-01,8:3.309481e-01):2.949216e-01):1.475281e-01,(((46:2.851097e-03,51:5.776167e-03):1.003810e-02,45:6.267638e-03):1.414606e-01,(75:8.441281e-02,56:9.988595e-02):6.781826e-02):2.610517e-01):5.009363e-01,72:8.889585e-01):9.959048e-01,(((62:2.509343e+00,68:2.453931e+00):1.620980e-01,(32:7.724345e-01,58:8.440214e-01):1.486530e+00):2.201550e-01,((4:5.872653e-01,3:4.204317e-01):1.706968e+00,(69:2.326731e+00,(33:1.695605e+00,5:1.256823e+00):8.950043e-01):2.797533e-01):4.533856e-01):2.340324e-01):1.269307e+00,((53:6.087669e-01,(23:5.840134e-01,(42:2.709236e-01,(19:1.907832e-01,18:1.922500e-01):1.417699e-01):2.566606e-01):5.756421e-01):2.131338e-01,(20:3.003946e-01,(48:2.842540e-01,52:3.898447e-01):4.237968e-01):4.425237e-01):2.375938e-01):3.089830e-01,((31:7.279418e-01,(((((74:3.733437e-01,61:2.975059e-01):3.745575e-01,(((73:2.654181e-01,64:1.818861e-01):1.608530e-01,(35:3.750238e-01,65:5.368674e-01):1.326178e-01):1.271457e-01,26:7.049641e-01):1.184329e-01):6.210349e-02,47:6.816239e-01):2.331152e-01,34:7.818832e-01):5.979143e-02,(59:4.655823e-02,29:1.064294e-01):6.659243e-01):5.088747e-02):4.391294e-01,63:1.311142e+00):2.221986e-01):5.889268e-02,(((40:1.924775e-01,(39:1.152418e-01,25:2.019012e-01):1.526736e-01):5.633293e-01,((21:4.015280e-01,49:2.935075e-01):4.382310e-01,55:7.719746e-01):2.076277e-01):1.801719e-01,(((66:4.375086e-02,38:3.132765e-02):1.372465e-01,27:1.509785e-01):3.062882e-01,41:3.713552e-01):6.450332e-01):2.613029e-01):2.876848e-01):8.280815e-02):5.582544e-02,((11:3.298029e+00,(10:4.808966e-01,36:4.244688e-01):3.981044e-01):3.523006e-01,(13:8.981923e-01,(12:5.810981e-01,6:5.724047e-01):1.048264e+00):7.898432e-01):3.272590e-01):2.928277e-01,(70:5.737309e-01,(22:4.227573e-01,50:2.641652e-01):3.614998e-01):5.539230e-01):1.973012e-01,(57:4.164322e-01,((17:4.826099e-01,(14:2.688280e-01,(71:2.680852e-01,37:3.219390e-01):8.480087e-02):2.316692e-01):9.160655e-02,(67:1.369963e-01,(16:5.886595e-02,60:9.536762e-02):3.781417e-02):4.292803e-01):8.729265e-02):1.558943e-01,1:7.362855e-01);
   tree gen.2510500 = [&U] ((((54:1.028955e+00,((((15:2.014408e-01,44:1.865394e-01):1.103728e-01,24:2.799335e-01):2.037794e-01,(43:1.622951e-01,28:1.140491e-01):3.500698e-01):5.410941e-01,((((((((9:2.486554e-01,(2:2.153412e-01,30:3.493311e-01):2.546300e-01):1.345534e-01,(7:4.057470e-01,8:3.378658e-01):3.010863e-01):1.444329e-01,(((46:5.134170e-03,51:3.799587e-03):1.428344e-02,45:5.918353e-03):1.444176e-01,(75:8.242798e-02,56:1.019739e-01):6.923586e-02):2.665084e-01):5.932853e-01,72:9.075403e-01):7.832706e-01,(((62:2.561796e+00,68:1.879180e+00):1.654863e-01,(32:7.885806e-01,58:8.616639e-01):1.517603e+00):2.247569e-01,((4:5.995409e-01,3:3.628661e-01):1.742648e+00,(69:2.375367e+00,(33:1.731048e+00,5:1.004866e+00):9.137125e-01):6.928912e-01):4.628627e-01):3.376000e-01):1.295839e+00,((53:6.214919e-01,(23:5.962210e-01,(42:2.765867e-01,(19:1.947711e-01,18:1.962686e-01):1.447333e-01):2.620256e-01):5.422956e-01):2.192721e-01,(20:5.632674e-01,(48:2.901957e-01,52:3.979936e-01):2.043763e-01):4.152680e-01):3.836456e-01):1.294603e-01,((31:7.431579e-01,(((((74:3.926254e-01,61:3.037247e-01):3.823869e-01,(((73:2.709661e-01,64:1.887269e-01):1.642152e-01,(35:3.828629e-01,65:5.480895e-01):1.353899e-01):1.538657e-01,26:7.196999e-01):6.821116e-02):2.569557e-02,47:6.958718e-01):1.923730e-01,34:7.982269e-01):1.294871e-01,(59:4.753144e-02,29:1.086541e-01):6.798441e-01):5.195116e-02):4.483084e-01,63:1.317147e+00):2.028047e-01):5.827018e-02,(((40:1.965008e-01,(39:1.176506e-01,25:2.061215e-01):1.231401e-01):5.751045e-01,((21:4.099211e-01,49:2.996426e-01):4.473913e-01,55:7.881111e-01):2.119677e-01):1.839380e-01,(((66:4.466538e-02,38:3.198249e-02):1.401154e-01,27:1.541343e-01):4.151365e-01,41:3.791176e-01):6.585163e-01):3.323363e-01):2.936982e-01):3.985589e-02):5.699236e-02,((11:3.805479e+00,(10:4.909487e-01,36:4.333414e-01):3.111053e-01):4.137052e-01,(13:1.233089e+00,(12:5.932448e-01,6:5.843696e-01):1.387743e+00):4.856223e-01):3.340997e-01):2.989486e-01,(70:5.857235e-01,(22:4.315942e-01,50:2.696870e-01):3.690562e-01):4.442961e-01):2.014253e-01,(57:4.251368e-01,((17:4.926979e-01,(14:2.744473e-01,(71:2.736889e-01,37:3.286685e-01):7.413624e-02):2.301403e-01):9.282110e-02,(67:1.398599e-01,(16:6.009642e-02,60:9.663868e-02):3.527021e-02):4.382535e-01):1.130431e-01):1.831934e-01,1:6.992021e-01);
   tree gen.2511000 = [&U] ((57:5.042679e-01,((14:3.018801e-01,(71:2.362824e-01,37:3.286862e-01):5.662800e-02):1.767566e-01,17:5.415136e-01):1.783194e-01):9.108203e-03,((67:1.037245e-01,(60:1.182499e-01,16:6.948779e-02):4.948539e-02):4.417142e-01,(((50:3.264311e-01,22:4.417233e-01):3.981505e-01,70:5.687231e-01):4.713657e-01,((((43:1.248822e-01,28:1.321950e-01):3.218887e-01,(24:2.663485e-01,(15:1.814590e-01,44:1.764909e-01):1.678790e-01):1.465862e-01):4.926834e-01,((((((62:2.330483e+00,(58:1.003605e+00,32:1.086654e+00):1.384120e+00):3.654866e-01,(68:2.240298e+00,((3:4.076802e-01,4:5.711991e-01):1.636651e+00,(69:2.409626e+00,(33:1.695117e+00,5:9.782149e-01):8.779174e-01):3.868803e-01):4.783021e-01):1.348526e-01):1.219385e-01,(72:8.544860e-01,(((45:1.501651e-02,(51:3.383482e-03,46:3.468526e-03):1.113520e-02):1.510806e-01,(56:1.138522e-01,75:8.841917e-02):3.856588e-02):2.893472e-01,((7:3.890198e-01,8:3.170039e-01):3.603821e-01,((2:2.514047e-01,30:3.460243e-01):1.500972e-01,9:2.959204e-01):1.181742e-01):1.060223e-01):4.667091e-01):8.910182e-01):1.157429e+00,(((23:4.896198e-01,(42:2.895533e-01,(19:2.091642e-01,18:1.686960e-01):1.235533e-01):2.235762e-01):5.339829e-01,53:8.214599e-01):1.697587e-01,(20:3.066796e-01,(48:2.863002e-01,52:3.483449e-01):2.824835e-01):4.452747e-01):4.054789e-01):1.991852e-01,((((34:6.355684e-01,(29:6.545383e-02,59:7.337507e-02):7.664161e-01):1.317947e-01,(((26:7.453383e-01,((35:4.542416e-01,65:5.581671e-01):7.044643e-02,(73:2.784419e-01,64:1.808858e-01):1.327064e-01):1.408310e-01):1.316317e-01,(61:3.822401e-01,74:3.492000e-01):4.359569e-01):8.703210e-02,47:6.329002e-01):2.635621e-01):1.073970e-01,31:7.178369e-01):3.239825e-01,63:1.340527e+00):3.484944e-01):9.449970e-02,((41:4.142255e-01,(27:1.656415e-01,(38:2.461264e-02,66:5.557648e-02):1.340663e-01):3.209870e-01):6.060389e-01,(((39:1.046260e-01,25:2.127922e-01):1.915772e-01,40:2.140423e-01):3.946970e-01,((49:2.920546e-01,21:3.692179e-01):3.398733e-01,55:8.171445e-01):2.653145e-01):2.391110e-01):2.501930e-01):2.090825e-01):8.007564e-02,(54:9.657881e-01,(((11:3.644651e+00,13:1.552203e+00):1.958317e-03,(12:6.014941e-01,6:4.220118e-01):1.993205e+00):2.663989e-01,(10:5.800115e-01,36:3.415348e-01):5.416998e-01):2.593724e-01):2.194507e-01):1.289566e-01):2.438028e-01):9.678206e-02,1:9.581719e-01);
   tree gen.2511500 = [&U] ((((14:2.883408e-01,(71:2.837157e-01,37:3.139445e-01):5.665239e-02):1.688290e-01,17:5.172266e-01):8.323057e-02,((67:9.907240e-02,(60:9.890105e-02,16:6.637125e-02):6.930897e-02):4.219033e-01,(((50:3.117906e-01,22:4.219120e-01):3.802933e-01,70:5.432158e-01):4.502249e-01,((((43:1.192812e-01,28:1.090360e-01):3.074520e-01,(24:2.544027e-01,(15:1.733205e-01,44:2.073949e-01):1.307162e-01):1.501627e-01):4.911538e-01,((((((62:2.225960e+00,(58:9.585931e-01,32:8.975825e-01):1.322042e+00):2.401428e-01,(68:2.139820e+00,((3:3.893957e-01,4:5.529074e-01):1.563247e+00,(69:2.301554e+00,(33:1.866265e+00,5:9.343418e-01):7.945964e-01):3.695287e-01):4.568502e-01):1.288044e-01):2.737039e-01,(72:8.547787e-01,(((45:1.434301e-02,(51:3.099186e-03,46:3.572623e-03):1.130441e-02):1.443046e-01,(56:1.087459e-01,75:8.445356e-02):3.683619e-02):2.763700e-01,((7:3.715722e-01,8:3.027863e-01):3.442189e-01,((2:2.401292e-01,30:3.305050e-01):1.433653e-01,9:2.826483e-01):1.826270e-01):1.367422e-01):4.457771e-01):8.510559e-01):1.105519e+00,(((23:4.676603e-01,(42:2.765668e-01,(19:1.997831e-01,18:1.668482e-01):1.125713e-01):2.135488e-01):5.100336e-01,53:7.846173e-01):1.621450e-01,(20:2.929250e-01,(48:2.734596e-01,52:3.327216e-01):2.496505e-01):4.806329e-01):3.872931e-01):1.256536e-01,((((34:6.070630e-01,(29:6.251822e-02,59:7.008418e-02):7.320423e-01):1.258837e-01,(((26:7.119097e-01,((35:4.338688e-01,65:5.331332e-01):1.107281e-01,(73:2.449380e-01,64:1.727730e-01):1.649507e-01):1.293196e-01):1.257280e-01,(61:3.017856e-01,74:3.335383e-01):4.164041e-01):8.312870e-02,47:6.045145e-01):2.535895e-01):1.085359e-01,31:6.109910e-01):4.647457e-01,63:1.280404e+00):3.872195e-01):6.947569e-02,((41:3.956475e-01,(27:1.582125e-01,(38:2.350876e-02,66:5.014592e-02):1.035586e-01):3.345834e-01):5.788579e-01,(((39:1.024842e-01,25:2.032485e-01):1.829849e-01,40:2.044424e-01):4.491859e-01,((49:2.789559e-01,21:3.526584e-01):3.246299e-01,55:7.804954e-01):2.534151e-01):2.283868e-01):2.389719e-01):2.490003e-01):7.648423e-02,(54:9.224724e-01,(((11:3.481188e+00,(10:5.858380e-01,36:3.257392e-01):5.208357e-01):1.938594e-03,13:1.485286e+00):1.736496e-01,(12:5.745170e-01,6:4.030845e-01):1.903810e+00):1.841210e-01):2.096083e-01):1.660660e-01):2.328682e-01):9.244137e-02):6.963621e-02,57:4.816514e-01,1:1.000012e+00);
   tree gen.2512000 = [&U] ((((14:2.303057e-01,(71:2.734722e-01,37:3.026097e-01):5.460697e-02):2.231808e-01,17:4.985523e-01):6.081269e-02,((67:1.111908e-01,(60:9.533025e-02,16:5.214983e-02):6.680659e-02):3.796220e-01,(((50:3.005335e-01,22:4.066790e-01):3.665630e-01,70:5.236031e-01):4.684313e-01,((((43:1.599493e-01,28:1.219989e-01):2.963515e-01,(24:2.452176e-01,(15:1.670628e-01,44:1.999070e-01):1.259967e-01):1.447412e-01):4.734208e-01,(((((((3:3.753367e-01,4:5.329448e-01):1.717735e+00,(69:2.218457e+00,(33:1.798884e+00,5:9.006077e-01):7.659077e-01):3.569767e-01):4.403558e-01,((58:1.043261e+00,32:6.698904e-01):1.092469e+00,(62:2.145593e+00,68:2.062563e+00):2.206415e-01):1.774686e-01):3.546851e-01,(72:8.239172e-01,(((45:1.382516e-02,(51:5.230477e-03,46:5.059468e-03):1.115125e-02):1.310775e-01,(56:1.048196e-01,75:8.140439e-02):3.478689e-02):2.663917e-01,((7:3.581567e-01,8:2.918543e-01):3.317910e-01,((2:2.314594e-01,30:3.185722e-01):1.381892e-01,9:2.724434e-01):1.760333e-01):1.318052e-01):4.296825e-01):8.203288e-01):1.090788e+00,(((23:4.507755e-01,(42:2.665815e-01,(19:1.925700e-01,18:1.608241e-01):1.085069e-01):2.058387e-01):4.071375e-01,53:7.562889e-01):2.371466e-01,(20:4.819446e-01,(48:2.635864e-01,52:3.207088e-01):2.406370e-01):4.632798e-01):3.733100e-01):1.211170e-01,((((29:5.837062e-02,59:6.755382e-02):7.290252e-01,((((26:6.862064e-01,((35:4.182041e-01,65:5.812160e-01):1.067303e-01,(73:2.360946e-01,64:1.665351e-01):1.589952e-01):1.246505e-01):1.211886e-01,(61:2.908898e-01,74:3.214960e-01):4.013700e-01):8.012736e-02,47:5.826887e-01):1.370454e-01,34:5.851452e-01):1.089402e-01):1.046172e-01,31:5.889313e-01):4.479662e-01,63:1.202075e+00):2.329372e-01):6.696729e-02,((41:3.813627e-01,(27:1.525002e-01,(38:2.265998e-02,66:4.833542e-02):9.981968e-02):3.225034e-01):6.355361e-01,(((39:9.878399e-02,25:1.959102e-01):1.577309e-01,40:1.970611e-01):4.329682e-01,((49:2.688843e-01,21:2.938607e-01):3.129093e-01,55:7.523159e-01):2.442656e-01):1.690978e-01):2.303438e-01):2.400102e-01):7.372279e-02,(54:8.891668e-01,(((11:3.355501e+00,13:1.431660e+00):6.573105e-03,(10:5.646865e-01,36:3.139785e-01):2.936869e-01):1.673800e-01,(12:5.537742e-01,6:4.938732e-01):1.835073e+00):2.125693e-01):1.669103e-01):1.392208e-01):2.244605e-01):1.325058e-01):6.712202e-02,57:4.642615e-01,1:9.639065e-01);
   tree gen.2512500 = [&U] ((((14:2.357745e-01,(71:2.799660e-01,37:3.311491e-01):7.922887e-02):2.483675e-01,17:5.103908e-01):6.223430e-02,((67:9.793327e-02,(60:9.759394e-02,16:5.338817e-02):6.839296e-02):3.886364e-01,(((50:3.076699e-01,22:4.416540e-01):3.752673e-01,70:4.646539e-01):6.051212e-01,((((43:1.437813e-01,28:9.578106e-02):3.033886e-01,(24:2.117486e-01,(15:1.710299e-01,44:2.046539e-01):1.289886e-01):1.540964e-01):4.846626e-01,(((((((3:3.842493e-01,4:5.456000e-01):1.425362e+00,(69:2.271136e+00,(33:1.841600e+00,5:1.171016e+00):7.840948e-01):5.804555e-01):6.253591e-01,((58:1.131206e+00,32:6.616717e-01):1.118411e+00,(62:2.196541e+00,68:2.111540e+00):2.280545e-01):1.785121e-01):3.631073e-01,(72:8.866708e-01,(((45:1.415345e-02,(51:4.585443e-03,46:3.503601e-03):1.203301e-02):1.341900e-01,(56:1.073087e-01,75:8.333740e-02):3.561294e-02):2.727174e-01,((7:3.666614e-01,8:3.926768e-01):3.396696e-01,((2:2.369555e-01,30:3.261370e-01):1.414706e-01,9:2.789128e-01):1.094448e-01):1.349350e-01):4.398856e-01):8.398081e-01):1.116690e+00,(((23:4.614796e-01,(42:2.529600e-01,(19:2.386902e-01,18:1.646430e-01):1.110835e-01):2.404685e-01):4.168053e-01,53:7.742476e-01):2.427778e-01,(20:4.933888e-01,(48:2.698455e-01,52:3.819931e-01):2.463511e-01):4.495093e-01):3.192628e-01):1.669530e-01,((((29:5.975668e-02,59:6.915793e-02):7.463365e-01,((((26:7.025009e-01,((35:4.281346e-01,65:4.362118e-01):1.092647e-01,(73:2.417009e-01,64:1.704896e-01):1.627706e-01):1.276105e-01):1.335376e-01,(61:3.639440e-01,74:3.291302e-01):3.738193e-01):6.618954e-02,47:5.965251e-01):2.544742e-01,34:6.536045e-01):1.115271e-01):9.287285e-02,31:6.029160e-01):4.586035e-01,63:1.230619e+00):2.384684e-01):7.584932e-02,((41:3.309031e-01,(27:1.561215e-01,(38:2.319806e-02,66:4.948318e-02):1.256905e-01):3.879956e-01):6.506274e-01,(((39:1.011297e-01,25:2.005623e-01):1.614763e-01,40:2.017405e-01):4.432494e-01,((49:2.752691e-01,21:3.086626e-01):3.005361e-01,55:7.701802e-01):2.500659e-01):1.245437e-01):2.358135e-01):2.457094e-01):6.941236e-02,(54:9.102807e-01,((11:3.435179e+00,13:1.465656e+00):6.729188e-03,((12:5.669240e-01,6:5.056006e-01):1.878648e+00,(10:5.570415e-01,36:3.608137e-01):3.043138e-01):1.613001e-01):2.469790e-01):1.803619e-01):1.425267e-01):2.297905e-01):1.356522e-01):6.871588e-02,57:4.752857e-01,1:9.867952e-01);
   tree gen.2513000 = [&U] (((67:1.007535e-01,(60:1.004044e-01,16:5.492562e-02):7.036251e-02):3.896962e-01,(((50:3.165301e-01,22:4.543725e-01):3.910037e-01,70:4.780347e-01):6.225472e-01,((((43:1.479218e-01,28:9.853932e-02):3.121255e-01,(24:2.482790e-01,(15:1.759551e-01,44:2.105474e-01):1.327031e-01):1.585340e-01):4.986197e-01,(((((((3:3.953148e-01,4:5.613119e-01):1.466409e+00,(69:2.336539e+00,(33:1.894633e+00,5:1.204738e+00):8.066748e-01):5.407280e-01):7.108334e-01,((58:1.163782e+00,32:6.807263e-01):1.150618e+00,(62:2.259796e+00,68:2.172347e+00):3.178557e-01):8.079682e-02):3.735639e-01,(72:9.122048e-01,(((45:1.456104e-02,(51:6.407508e-03,46:2.003379e-03):4.700724e-03):1.380544e-01,(56:1.133551e-01,75:8.573731e-02):3.543071e-02):2.564291e-01,((7:3.772203e-01,8:3.275040e-01):3.795905e-01,((2:2.437793e-01,30:3.724658e-01):1.455446e-01,9:2.869448e-01):8.473955e-02):1.909967e-01):6.209989e-01):6.784946e-01):1.148848e+00,(((23:4.747690e-01,(42:2.602446e-01,(19:2.455639e-01,18:1.480598e-01):1.251089e-01):2.473934e-01):4.288083e-01,53:8.366688e-01):1.264218e-01,(20:5.075972e-01,(48:3.442432e-01,52:3.929935e-01):2.243383e-01):4.624541e-01):3.284568e-01):1.576390e-01,((((29:5.950289e-02,59:7.114951e-02):7.012665e-01,((((26:7.227313e-01,((35:4.404639e-01,65:4.487736e-01):1.273209e-01,(73:2.486612e-01,64:1.816035e-01):1.674580e-01):1.322265e-01):1.373831e-01,(61:2.365687e-01,74:3.386083e-01):3.671456e-01):6.809564e-02,47:6.619546e-01):2.618025e-01,34:6.724267e-01):1.332319e-01):6.577720e-02,31:6.202785e-01):4.678939e-01,63:1.266058e+00):2.453358e-01):7.803359e-02,((41:3.149346e-01,(27:1.606174e-01,(38:2.386611e-02,66:5.090817e-02):1.293101e-01):3.991689e-01):6.115369e-01,(((39:1.040420e-01,25:2.063380e-01):1.661264e-01,40:2.075501e-01):4.560139e-01,((49:2.831962e-01,21:3.175513e-01):3.214809e-01,55:7.923595e-01):2.572671e-01):1.281303e-01):3.166253e-01):2.620537e-01):7.141126e-02,(54:9.364946e-01,((12:5.832500e-01,6:5.201607e-01):1.932749e+00,(11:3.385042e+00,((10:5.730830e-01,36:3.712042e-01):3.557218e-01,13:1.507863e+00):8.572076e-03):1.659451e-01):2.540914e-01):1.855559e-01):1.359751e-01):2.503473e-01):7.044042e-02,(((14:2.425643e-01,(71:2.880284e-01,37:3.406854e-01):8.151047e-02):2.126815e-01,17:5.250888e-01):1.311057e-01,57:4.889728e-01):8.476007e-02,1:1.015212e+00);
   tree gen.2513500 = [&U] ((((54:1.234573e+00,(((28:9.006865e-02,43:1.284695e-01):3.186549e-01,(24:2.355686e-01,(44:2.089210e-01,15:1.774720e-01):1.160648e-01):2.053979e-01):6.221962e-01,(((31:7.228699e-01,((59:3.070346e-02,29:1.145145e-01):7.677417e-01,(34:6.060260e-01,(47:5.503863e-01,((61:3.268982e-01,74:3.315245e-01):3.835740e-01,(26:7.966058e-01,((64:1.791857e-01,73:3.105308e-01):1.639368e-01,(35:4.180110e-01,65:6.013924e-01):1.154638e-01):1.299184e-01):1.387306e-01):1.262174e-01):2.385817e-01):1.355576e-01):4.032550e-02):3.204711e-01,63:1.415202e+00):4.238984e-01,((((72:1.057997e+00,(((56:1.385170e-01,75:8.988523e-02):3.899398e-02,(45:7.515296e-03,(51:3.135742e-03,46:8.082355e-04):1.267635e-02):1.570744e-01):3.533189e-01,((8:3.719267e-01,7:3.260749e-01):2.267529e-01,((2:2.551389e-01,30:3.698975e-01):2.127534e-01,9:2.656850e-01):2.646703e-01):4.306035e-02):3.820670e-01):9.155500e-01,((68:1.819440e+00,(((5:1.418756e+00,33:1.679221e+00):5.288277e-01,69:2.411774e+00):5.405820e-01,(4:7.099626e-01,3:3.099694e-01):1.634209e+00):3.432339e-01):4.911983e-01,((32:8.211325e-01,58:1.030888e+00):1.603542e+00,62:2.666496e+00):8.078202e-02):2.898487e-01):1.227555e+00,((53:9.346665e-01,(23:5.318019e-01,((18:2.024838e-01,19:2.129795e-01):1.443923e-01,42:2.115388e-01):2.048805e-01):4.980408e-01):1.373874e-01,((52:3.826694e-01,48:3.498500e-01):1.356675e-01,20:4.492538e-01):5.436679e-01):3.974742e-01):2.333791e-01,((((66:4.696496e-02,38:2.162109e-02):1.470906e-01,27:1.667281e-01):3.967623e-01,41:3.617803e-01):6.092325e-01,(((39:1.010495e-01,25:2.277415e-01):1.611869e-01,40:1.809098e-01):4.765024e-01,((49:3.183907e-01,21:3.216219e-01):4.029925e-01,55:8.680452e-01):1.306499e-01):1.728362e-01):2.682560e-01):1.823970e-01):1.082124e-01):7.668562e-02):1.120665e-01,((6:1.510088e-01,12:1.168639e+00):1.841269e+00,((11:3.413490e+00,(36:3.947672e-01,10:5.776799e-01):4.454517e-01):4.378121e-02,13:1.406171e+00):2.132892e-01):2.457490e-01):1.344546e-01,(70:5.682350e-01,(50:4.448343e-01,22:4.318924e-01):3.510840e-01):5.115678e-01):3.156636e-01,(((60:8.476010e-02,16:7.849382e-02):6.279599e-02,67:9.165888e-02):5.071349e-01,((17:6.111947e-01,((71:2.558723e-01,37:3.084446e-01):5.488317e-02,14:3.378300e-01):2.128332e-01):1.043804e-01,57:4.156799e-01):1.480191e-02):1.369177e-01,1:8.019239e-01);
   tree gen.2514000 = [&U] (((67:9.843370e-02,(60:9.809264e-02,16:5.366098e-02):6.874245e-02):4.390743e-01,(((50:3.135753e-01,22:4.439108e-01):3.820010e-01,70:5.023249e-01):6.284743e-01,((((10:5.068769e-01,36:3.577766e-01):4.787713e-01,(12:6.601360e-01,6:2.385356e-01):2.033997e+00):6.854878e-02,(13:1.473145e+00,11:3.270269e+00):7.542254e-03):2.871621e-01,((((43:1.445160e-01,28:1.067208e-01):3.535987e-01,(24:1.726206e-01,(15:1.925142e-01,44:2.083723e-01):1.296477e-01):2.394862e-01):4.871392e-01,((((((58:1.136986e+00,32:6.650528e-01):1.124126e+00,((68:2.002328e+00,62:2.207765e+00):5.300234e-01,((3:3.862128e-01,4:5.960591e-01):1.432645e+00,(69:2.282741e+00,(33:1.851010e+00,5:1.405316e+00):1.693033e-01):4.451556e-01):5.695630e-01):7.968719e-02):3.649628e-01,(72:8.689963e-01,(((45:6.534976e-03,(51:5.539629e-03,46:2.236259e-03):1.424442e-02):1.332865e-01,(56:1.107452e-01,75:9.020536e-02):3.461493e-02):1.901126e-01,((7:3.685350e-01,8:3.199633e-01):2.094591e-01,((2:2.381664e-01,30:3.638899e-01):1.421935e-01,9:2.803380e-01):1.447928e-01):2.341137e-01):6.067006e-01):6.628725e-01):1.122396e+00,(((23:4.638377e-01,(42:2.542526e-01,(19:2.399099e-01,18:1.446507e-01):1.222284e-01):2.416972e-01):4.721392e-01,53:8.174049e-01):1.476921e-01,(20:4.959100e-01,(48:2.258711e-01,52:3.839450e-01):1.136380e-01):4.518062e-01):4.189657e-01):1.792133e-01,((41:3.496909e-01,(27:1.935131e-01,(38:2.231239e-02,66:4.973603e-02):9.364034e-02):3.899782e-01):5.974565e-01,(((39:1.016465e-01,25:2.015871e-01):1.623014e-01,40:2.027713e-01):4.455143e-01,((49:2.766757e-01,21:3.102398e-01):3.140789e-01,55:7.741157e-01):2.002635e-01):1.251801e-01):3.057850e-01):1.008406e-01,(((29:6.675964e-02,59:6.951132e-02):6.477006e-01,(((((26:7.060907e-01,((35:4.030104e-01,65:6.452925e-01):1.321632e-01,(73:2.429359e-01,64:1.500814e-01):1.636024e-01):9.827252e-02):9.792065e-02,(61:2.311218e-01,74:3.308120e-01):3.056222e-01):1.446560e-01,47:6.467134e-01):1.657241e-01,34:6.569444e-01):1.301643e-01,31:6.059968e-01):6.376540e-02):3.354210e-01,63:1.252221e+00):2.829871e-01):1.692699e-01):6.364622e-02,54:9.149322e-01):1.365062e-01):1.296464e-01):2.367722e-01):6.704050e-02,(((14:2.369793e-01,(71:2.554511e-01,37:3.288058e-01):6.098120e-02):2.077846e-01,17:5.129989e-01):1.280871e-01,57:4.777144e-01):8.280850e-02,1:9.918376e-01);
   tree gen.2514500 = [&U] ((((54:1.072061e+00,(11:3.641111e+00,((36:3.038523e-01,10:5.629758e-01):4.494362e-01,((6:5.503173e-02,12:1.138893e+00):1.926359e+00,13:1.718709e+00):8.834792e-02):2.042488e-01):2.004494e-01):1.135706e-01,(((28:8.777607e-02,43:1.251995e-01):3.105440e-01,(24:2.295725e-01,(44:1.850224e-01,15:1.729547e-01):1.254797e-01):2.001697e-01):6.063590e-01,(((31:7.044702e-01,((59:2.992194e-02,29:1.073846e-01):7.481998e-01,(34:6.680214e-01,(47:5.363769e-01,((61:3.069893e-01,74:3.230860e-01):2.877216e-01,(26:7.763292e-01,((64:1.584112e-01,73:3.026266e-01):1.597640e-01,(35:4.073710e-01,65:5.860847e-01):5.865314e-02):1.321056e-01):1.739291e-01):1.230047e-01):1.580970e-01):1.263524e-01):7.414862e-02):3.022505e-01,63:1.468923e+00):3.664992e-01,((((72:1.031067e+00,(((56:1.349913e-01,75:8.759731e-02):3.800144e-02,(45:7.324004e-03,(51:4.504442e-03,46:1.368838e-03):1.352100e-02):1.534450e-01):3.443257e-01,((8:3.624598e-01,7:3.177751e-01):3.797616e-01,((2:2.486447e-01,30:3.604822e-01):2.073380e-01,9:2.589223e-01):6.649971e-02):1.408031e-01):3.112858e-01):8.922458e-01,(((68:2.150240e+00,(((5:1.382643e+00,33:1.636478e+00):5.153671e-01,69:2.561684e+00):5.268222e-01,(4:6.918914e-01,3:3.020795e-01):1.592613e+00):3.344973e-01):7.098348e-02,(32:6.869178e-01,58:1.474439e+00):1.613145e+00):7.048498e-02,62:2.752706e+00):3.080086e-01):1.196309e+00,((53:9.108757e-01,(23:5.182656e-01,((18:1.929051e-01,19:2.075583e-01):1.541365e-01,42:2.770979e-01):1.716362e-01):4.305493e-01):1.609681e-01,((52:3.729290e-01,48:3.409450e-01):3.078347e-01,20:3.258183e-01):3.128999e-01):3.873570e-01):2.274387e-01,((((66:4.576953e-02,38:2.107076e-02):1.067428e-01,27:1.853705e-01):2.915166e-01,41:3.525717e-01):7.194080e-01,(((39:1.102977e-01,25:2.219446e-01):1.570841e-01,40:1.763050e-01):4.643736e-01,((49:3.036955e-01,21:3.134355e-01):3.945139e-01,55:8.093430e-01):1.669376e-01):2.145050e-01):2.614279e-01):7.414040e-02):2.764161e-01):1.518897e-01):2.715950e-01,(70:5.537713e-01,(50:2.561992e-01,22:4.208992e-01):3.421476e-01):4.985465e-01):1.997954e-01,(57:4.278809e-01,((17:4.679911e-01,((71:2.613986e-01,37:3.005936e-01):7.318260e-02,14:2.334115e-01):2.074158e-01):5.724108e-02,((60:8.260264e-02,16:7.649586e-02):6.119759e-02,67:1.027192e-01):4.917564e-01):9.532396e-02):1.212353e-01,1:7.829287e-01);
   tree gen.2515000 = [&U] (((67:1.037623e-01,(60:1.034028e-01,16:5.656588e-02):7.246377e-02):4.628433e-01,(((50:2.773532e-01,22:4.679416e-01):4.026804e-01,70:5.308359e-01):7.516999e-01,(((((10:5.343163e-01,36:4.252884e-01):4.589573e-01,(12:6.958721e-01,6:2.514485e-01):2.144106e+00):1.263113e-01,13:1.682041e+00):1.141183e-02,11:2.914417e+00):3.493983e-01,((((43:1.523393e-01,28:1.124981e-01):3.922908e-01,(24:2.657437e-01,(15:1.937974e-01,44:2.196524e-01):1.366661e-01):1.652628e-01):4.160542e-01,((((((68:2.110723e+00,62:2.327281e+00):5.587159e-01,(((3:4.071202e-01,4:6.283264e-01):1.617590e+00,(69:2.406316e+00,(33:1.959720e+00,5:1.481391e+00):4.501472e-01):3.527696e-01):3.786822e-01,(58:1.198536e+00,32:7.010550e-01):1.184979e+00):3.326916e-01):2.687435e-01,(72:1.036198e+00,(((45:9.109484e-03,(51:5.552192e-03,46:2.357317e-03):1.501553e-02):1.405019e-01,(56:1.167403e-01,75:8.653518e-02):2.803217e-02):2.963124e-01,((7:3.149411e-01,8:4.996623e-01):2.133517e-01,((2:2.510593e-01,30:3.835888e-01):1.749131e-01,9:2.432975e-01):1.630196e-01):8.767565e-02):5.141834e-01):6.987567e-01):1.020581e+00,(((23:4.889472e-01,(42:2.680164e-01,(19:2.528973e-01,18:1.524813e-01):1.180307e-01):2.547814e-01):5.190972e-01,53:7.632075e-01):3.316350e-01,(20:3.132254e-01,(48:2.380985e-01,52:4.047296e-01):2.787223e-01):4.225577e-01):5.242049e-01):1.455906e-01,((41:3.686212e-01,(27:2.039888e-01,(38:2.352025e-02,66:5.242846e-02):1.064003e-01):3.883128e-01):6.297994e-01,(((39:1.071490e-01,25:2.124999e-01):1.673479e-01,40:2.137482e-01):4.696320e-01,((49:2.916534e-01,21:4.041726e-01):4.013981e-01,55:1.013127e+00):2.111046e-01):2.619231e-01):3.223385e-01):1.571903e-01,((31:6.388020e-01,(((((26:7.443144e-01,((35:4.248271e-01,65:5.452927e-01):1.034154e-01,(73:2.560871e-01,64:1.582059e-01):1.729469e-01):1.572911e-01):1.547170e-01,(61:2.436334e-01,74:3.487203e-01):3.221669e-01):1.378533e-01,47:6.817228e-01):1.889164e-01,34:6.925076e-01):1.085446e-01,(29:7.037363e-02,59:7.327427e-02):6.569043e-01):1.916025e-01):3.511773e-01,63:1.320009e+00):3.510059e-01):1.784332e-01):9.422691e-02,54:9.644614e-01):1.193149e-01):1.512157e-01):2.930941e-01):4.808073e-02,(((14:2.498080e-01,(71:2.692798e-01,37:3.484593e-01):6.428238e-02):2.075261e-01,17:5.407697e-01):1.350210e-01,57:5.035752e-01):5.052549e-02,1:1.045530e+00);
   tree gen.2515500 = [&U] (((((((12:1.063002e+00,6:2.829418e-01):2.508272e+00,(((36:4.270123e-01,10:4.406245e-01):3.716428e-01,11:3.298131e+00):1.168712e-01,13:2.252273e+00):2.682720e-03):2.972026e-01,(54:1.271029e+00,(((28:1.149870e-01,43:1.617090e-01):2.792911e-01,(24:2.199093e-01,(44:1.953692e-01,15:1.948547e-01):1.348047e-01):1.917825e-01):4.173777e-01,(((((31:7.262083e-01,(34:6.867105e-01,(47:6.730964e-01,(((65:5.413952e-01,((64:1.513448e-01,73:3.210659e-01):1.557100e-01,35:4.915944e-01):1.048929e-01):1.455986e-01,26:8.425405e-01):7.293266e-02,(61:3.138114e-01,74:3.684076e-01):3.458833e-01):9.150419e-02):2.573774e-01):1.064455e-01):1.028463e-01,(59:2.981969e-02,29:8.918187e-02):6.787903e-01):5.315027e-01,63:1.175833e+00):2.120434e-01,(((72:8.403126e-01,(((45:2.007828e-02,(51:4.157026e-04,46:2.642545e-03):7.550005e-03):1.247042e-01,(75:8.218247e-02,56:1.100266e-01):4.716401e-02):2.440081e-01,((9:2.420616e-01,(2:2.219408e-01,30:3.998378e-01):1.354772e-01):1.019797e-01,(8:4.544603e-01,7:3.364463e-01):2.551738e-01):2.706843e-01):4.042727e-01):1.025171e+00,((((33:1.520152e+00,5:1.299533e+00):6.819403e-01,69:2.006360e+00):3.831584e-01,(3:3.224192e-01,4:7.476443e-01):1.504312e+00):6.285639e-01,((32:9.423244e-01,58:8.219653e-01):1.421023e+00,(62:2.758273e+00,68:2.030543e+00):4.779498e-01):1.232083e-01):2.483277e-01):8.072577e-01,((53:7.056662e-01,(((19:2.169379e-01,18:1.835995e-01):1.182493e-01,42:3.246913e-01):2.183443e-01,23:4.587758e-01):6.778076e-01):2.200872e-01,(20:4.266473e-01,(52:3.254150e-01,48:3.154012e-01):2.978011e-01):5.749411e-01):4.167892e-01):2.764307e-01):6.619507e-02,((41:3.307902e-01,(27:2.026981e-01,(66:3.121995e-02,38:2.840830e-02):1.004830e-01):4.542818e-01):7.366452e-01,(((49:2.341097e-01,21:3.803837e-01):3.872495e-01,55:8.028747e-01):2.503327e-01,(40:2.613813e-01,(39:1.236134e-01,25:1.904934e-01):1.304866e-01):4.820245e-01):1.594068e-01):3.830325e-01):1.455614e-01):4.944776e-02):9.305969e-02):1.829583e-01,((50:2.478072e-01,22:4.971567e-01):3.018683e-01,70:5.351986e-01):6.981375e-01):1.952629e-01,(67:1.544964e-01,(60:1.127154e-01,16:4.448477e-02):2.937772e-02):4.705152e-01):8.113390e-02,(17:5.703981e-01,((37:3.098823e-01,71:3.278974e-01):7.623579e-02,14:2.422086e-01):1.623408e-01):1.078031e-01):7.147098e-02,57:4.183856e-01,1:9.608606e-01);
   tree gen.2516000 = [&U] ((((14:2.522625e-01,(71:2.719255e-01,37:3.573812e-01):7.330539e-02):3.100638e-01,17:5.428816e-01):1.503058e-01,57:4.852578e-01):3.611130e-02,((67:1.047818e-01,(60:1.044188e-01,16:6.040009e-02):7.758110e-02):4.673909e-01,(((50:3.308409e-01,22:4.559791e-01):4.195307e-01,70:6.050994e-01):7.320121e-01,((((10:5.880601e-01,36:3.787900e-01):4.012522e-01,(12:1.248930e+00,6:1.834989e-01):1.431042e+00):2.785390e-01,(11:3.349666e+00,13:1.580926e+00):3.335500e-02):3.583699e-01,((((43:1.538361e-01,28:1.136034e-01):3.961452e-01,(24:1.979727e-01,(15:1.957015e-01,44:2.218105e-01):1.380089e-01):1.668866e-01):4.909055e-01,(((((((3:4.111203e-01,4:6.344999e-01):1.380087e+00,(69:2.534612e+00,(33:2.175621e+00,5:1.495947e+00):4.799841e-01):5.801251e-01):4.458610e-01,((62:2.499621e+00,(58:1.210312e+00,32:7.079431e-01):1.963371e+00):2.182610e-01,68:2.190579e+00):3.191858e-01):4.158944e-01,(72:1.046379e+00,(((45:9.198988e-03,(51:2.790721e-03,46:2.380479e-03):1.019803e-02):1.418823e-01,(56:1.178873e-01,75:7.715989e-02):3.809984e-02):2.992238e-01,((7:4.528950e-01,8:4.279121e-01):3.071311e-01,((2:2.535261e-01,30:3.873577e-01):1.789980e-01,9:2.456880e-01):1.639861e-01):1.209986e-01):5.394480e-01):7.056222e-01):1.030608e+00,(((23:4.810663e-01,(42:2.706497e-01,(19:2.404793e-01,18:1.470486e-01):1.118873e-01):4.052046e-01):4.023890e-01,53:8.141850e-01):2.716443e-01,(20:4.000162e-01,(48:3.089372e-01,52:4.087062e-01):3.033640e-01):5.643541e-01):2.784362e-01):2.284778e-01,((41:3.722430e-01,(27:2.059931e-01,(38:2.375135e-02,66:5.294359e-02):1.172397e-01):4.084675e-01):6.127670e-01,(((39:1.082018e-01,25:2.098608e-01):1.689921e-01,40:2.643464e-01):4.742463e-01,((49:2.945190e-01,21:4.081437e-01):4.053420e-01,55:1.023082e+00):2.628541e-01):1.103613e-01):2.922389e-01):1.233462e-01,((31:6.450785e-01,(((((26:7.516276e-01,((35:4.290012e-01,65:5.506504e-01):1.115035e-01,(73:2.586033e-01,64:1.614492e-01):1.997611e-01):1.463483e-01):1.562372e-01,(61:2.343318e-01,74:4.382787e-01):3.396248e-01):5.962107e-02,47:6.884209e-01):1.607479e-01,34:6.993118e-01):1.096111e-01,(29:6.099520e-02,59:7.553225e-02):6.633587e-01):7.568196e-02):4.745573e-01,63:1.332979e+00):3.544546e-01):2.074387e-01):5.753341e-02,54:9.739376e-01):6.397471e-02):1.328061e-01):2.765884e-01):1.150641e-01,1:1.055803e+00);
   tree gen.2516500 = [&U] ((((14:2.632469e-01,(71:2.837661e-01,37:3.729428e-01):7.649735e-02):2.269811e-01,17:5.665205e-01):1.511736e-01,57:5.191126e-01):8.532317e-02,((67:1.093444e-01,(60:1.089655e-01,16:6.303011e-02):8.095924e-02):4.147503e-01,(((50:3.452468e-01,22:4.758340e-01):4.377985e-01,70:6.314475e-01):6.394586e-01,((13:1.649765e+00,(11:3.495522e+00,((10:5.822855e-01,36:4.912500e-01):2.736482e-01,(12:8.651574e-01,6:4.934647e-01):1.493355e+00):2.332350e-02):1.569084e-01):5.426279e-01,((((43:1.605346e-01,28:1.016354e-01):4.133947e-01,(24:3.044748e-01,(15:1.918122e-01,44:2.123953e-01):1.440183e-01):1.741534e-01):5.122812e-01,(((((((3:4.290219e-01,4:6.883854e-01):1.440181e+00,(69:2.644977e+00,(33:2.424761e+00,5:1.217538e+00):5.008842e-01):6.053857e-01):4.652753e-01,((62:2.608463e+00,(58:1.376934e+00,32:7.387694e-01):1.436239e+00):2.268648e-01,68:2.285965e+00):2.193271e-01):4.340039e-01,(72:1.071693e+00,(((45:7.311064e-03,(51:2.912239e-03,46:2.484133e-03):1.598979e-02):1.338568e-01,(56:1.230205e-01,75:8.051970e-02):7.323560e-02):3.122530e-01,((7:3.499645e-01,8:4.465449e-01):3.378009e-01,((2:2.936589e-01,30:4.042246e-01):1.899104e-01,9:2.563861e-01):1.777430e-01):1.262673e-01):5.629374e-01):7.363474e-01):1.493881e+00,(((23:4.553094e-01,(42:2.824348e-01,(19:2.509506e-01,18:1.923641e-01):1.446862e-01):4.228486e-01):5.204231e-01,53:8.496374e-01):2.834727e-01,(20:4.174343e-01,(48:3.223894e-01,52:4.265027e-01):2.343369e-01):5.889280e-01):2.905603e-01):2.384265e-01,((41:3.884518e-01,(27:2.149627e-01,(38:2.387162e-02,66:5.524893e-02):1.223447e-01):4.262536e-01):5.996760e-01,(((39:1.129133e-01,25:2.189988e-01):1.763506e-01,40:2.758570e-01):4.948966e-01,((49:3.073434e-01,21:4.259157e-01):4.229919e-01,55:1.067630e+00):2.568831e-01):1.651531e-01):3.049640e-01):9.154668e-02,((31:6.731674e-01,(((((26:7.843560e-01,((35:4.476814e-01,65:5.746276e-01):1.163588e-01,(73:2.698637e-01,64:2.004201e-01):1.441923e-01):1.909364e-01):1.630403e-01,(61:2.445354e-01,74:4.573629e-01):3.544133e-01):6.221718e-02,47:7.183971e-01):2.456894e-01,34:7.297622e-01):1.143839e-01,(29:6.365114e-02,59:7.882119e-02):6.922436e-01):7.897741e-02):4.952212e-01,63:1.391021e+00):3.073622e-01):2.164713e-01):6.003861e-02,54:1.178738e+00):7.075178e-02):1.668778e-01):2.886320e-01):1.157294e-01,1:1.101776e+00);
   tree gen.2517000 = [&U] ((((14:2.474679e-01,(71:2.667573e-01,37:3.505888e-01):7.290504e-02):2.133760e-01,17:5.187235e-01):1.892063e-01,57:4.879972e-01):2.277872e-02,((67:1.027903e-01,(60:1.024342e-01,16:5.925211e-02):5.784637e-02):3.898904e-01,(((50:3.245529e-01,22:4.473127e-01):4.115570e-01,70:5.935988e-01):6.011297e-01,(((13:1.550879e+00,((10:5.473836e-01,36:4.618047e-01):4.129552e-01,11:2.758400e+00):2.115642e-02):1.644112e-01,(12:9.937265e-01,6:4.638866e-01):1.390833e+00):4.871917e-01,(((43:1.332809e-01,28:9.554345e-02):4.254833e-01,(24:2.710977e-01,(15:1.803151e-01,44:1.996644e-01):1.353859e-01):2.251942e-01):4.815752e-01,(((((((62:2.452113e+00,(58:1.294402e+00,32:6.944878e-01):1.287748e+00):2.117289e-01,(((3:4.586166e-01,4:6.471238e-01):1.342631e+00,(69:2.486438e+00,(33:1.415202e+00,5:1.144559e+00):1.139817e+00):5.504392e-01):2.368178e-01,68:2.148945e+00):3.694742e-01):4.196393e-01,(72:9.596592e-01,(((45:2.920657e-03,(51:1.228228e-03,46:2.335235e-03):1.503137e-02):1.258334e-01,(56:1.156467e-01,75:7.569338e-02):6.884589e-02):3.298141e-01,((7:4.908778e-01,8:4.197791e-01):3.690885e-01,((2:2.745621e-01,30:3.799955e-01):1.631098e-01,9:2.175279e-01):1.670891e-01):1.186989e-01):5.253639e-01):6.699347e-01):1.404339e+00,(((23:4.183017e-01,(42:2.655057e-01,(19:2.359087e-01,18:1.889036e-01):1.271548e-01):3.975033e-01):5.543265e-01,53:7.987105e-01):2.664814e-01,(20:3.706038e-01,(48:2.746268e-01,52:4.009383e-01):2.202909e-01):4.770111e-01):2.731442e-01):2.241353e-01,((41:3.651681e-01,(27:1.734673e-01,(38:2.244076e-02,66:5.193733e-02):1.150114e-01):4.007041e-01):5.637317e-01,(((39:1.061453e-01,25:2.058721e-01):1.657802e-01,40:2.593222e-01):4.652327e-01,((49:2.889213e-01,21:4.003865e-01):3.976380e-01,55:1.003637e+00):1.606409e-01):1.552539e-01):2.866845e-01):7.899578e-02,((31:5.272813e-01,(((((26:7.373420e-01,((35:4.208475e-01,65:5.401847e-01):1.447171e-01,(73:2.536882e-01,64:1.884070e-01):1.355495e-01):1.488790e-01):1.530938e-01,(61:2.298780e-01,74:4.299487e-01):4.640189e-01):4.120204e-02,47:6.753367e-01):2.309628e-01,34:6.860205e-01):1.645221e-01,(29:5.983591e-02,59:7.409667e-02):6.507507e-01):7.424353e-02):5.372251e-01,63:1.307644e+00):2.889390e-01):2.613421e-01,54:1.108085e+00):1.639780e-02):1.021738e-01):1.568752e-01):2.538851e-01):1.087926e-01,1:1.035736e+00);
   tree gen.2517500 = [&U] ((((54:1.070193e+00,(((28:1.140194e-01,43:1.300631e-01):2.838373e-01,(24:2.249822e-01,(44:1.645613e-01,15:1.731346e-01):1.569167e-01):1.688126e-01):6.069897e-01,(((31:6.396458e-01,((59:2.844741e-02,29:8.742886e-02):7.450100e-01,(34:6.687163e-01,(47:5.369348e-01,((61:2.890052e-01,74:3.513363e-01):3.496028e-01,(26:7.698555e-01,((64:1.772991e-01,73:2.925758e-01):1.588438e-01,(35:4.077948e-01,65:6.006733e-01):1.589849e-01):8.182637e-02):1.591827e-01):1.197786e-01):1.582614e-01):2.005442e-01):7.357206e-02):3.532338e-01,63:1.386631e+00):3.731759e-01,((((72:9.673439e-01,(((56:1.105235e-01,75:8.043703e-02):4.839331e-02,(45:1.861600e-02,(51:2.834115e-03,46:1.058815e-03):5.484983e-03):1.607812e-01):2.758819e-01,((8:4.303428e-01,7:4.162258e-01):2.719448e-01,((2:2.489033e-01,30:3.608572e-01):1.836958e-01,9:1.950939e-01):1.349297e-01):1.880635e-01):4.037490e-01):8.931739e-01,((68:2.152476e+00,(((5:1.505931e+00,33:1.695343e+00):5.815599e-01,69:2.900153e+00):6.909569e-01,(4:6.926111e-01,3:3.514724e-01):1.594269e+00):4.105169e-01):4.160980e-01,((32:6.745958e-01,58:1.490595e+00):1.411636e+00,62:2.868444e+00):2.367224e-02):2.892013e-01):1.363116e+00,((53:8.212620e-01,(23:4.870062e-01,((18:1.931057e-01,19:1.785570e-01):1.494667e-01,42:2.773861e-01):2.279722e-01):3.323363e-01):1.894946e-01,((52:3.196289e-01,48:3.913686e-01):2.797410e-01,20:3.768211e-01):4.111614e-01):3.877599e-01):2.951749e-01,((((66:4.581714e-02,38:2.855208e-02):1.068538e-01,27:2.008512e-01):3.659493e-01,41:4.925913e-01):5.816465e-01,(((39:1.062398e-01,25:2.525930e-01):1.755996e-01,40:1.764884e-01):6.572118e-01,((49:3.156941e-01,21:3.137615e-01):4.392823e-01,55:1.019330e+00):2.111752e-01):1.704791e-01):3.014341e-01):8.550508e-02):2.419548e-01):6.489082e-02):1.696624e-01,(((6:4.657680e-01,12:8.168922e-01):2.004318e+00,13:2.159933e+00):2.253424e-01,((36:4.651493e-01,10:5.743646e-01):2.608023e-01,11:3.644898e+00):1.612899e-01):3.494931e-01):2.691638e-01,(70:6.618264e-01,(50:3.667956e-01,22:3.660683e-01):3.498686e-01):3.374525e-01):3.156152e-01,(57:5.885573e-01,((17:4.615112e-01,((60:8.268856e-02,16:5.362380e-02):4.767105e-02,67:1.028261e-01):5.474529e-01):9.973511e-02,((71:3.299283e-01,37:3.105037e-01):9.276831e-02,14:2.175463e-01):2.907831e-01):7.823571e-02):1.366091e-01,1:8.743350e-01);
   tree gen.2518000 = [&U] (((((((31:6.441446e-01,((59:3.809085e-02,29:8.804377e-02):7.502498e-01,(34:6.734195e-01,(47:5.636654e-01,((61:2.910379e-01,74:3.538073e-01):3.520616e-01,(26:7.752701e-01,((64:1.785461e-01,73:2.940582e-01):1.599610e-01,(35:5.036127e-01,65:6.048981e-01):9.181969e-02):1.073210e-01):1.603023e-01):1.206210e-01):1.593745e-01):2.019547e-01):7.408952e-02):3.557182e-01,63:1.396384e+00):3.758006e-01,((((72:9.741475e-01,(((56:1.113009e-01,75:7.363026e-02):4.873368e-02,(45:1.398510e-02,(51:2.854049e-03,46:8.804576e-04):5.035208e-03):1.619120e-01):2.778223e-01,((8:4.333695e-01,7:4.191532e-01):2.738574e-01,((2:2.506540e-01,30:3.633952e-01):1.849877e-01,9:2.843012e-01):1.621269e-01):1.417988e-01):4.065887e-01):9.040046e-01,((68:2.167615e+00,(((5:1.516523e+00,33:1.707267e+00):5.856502e-01,69:2.920550e+00):6.958166e-01,(4:6.974824e-01,3:3.136851e-01):1.213527e+00):4.134042e-01):2.608280e-01,((32:6.020480e-01,58:1.501079e+00):1.300795e+00,62:2.888618e+00):2.383874e-02):4.989637e-01):1.372703e+00,((53:8.270382e-01,(23:4.904314e-01,((18:1.944639e-01,19:1.798128e-01):1.505180e-01,42:2.793371e-01):2.295756e-01):3.346737e-01):1.908273e-01,((52:3.218770e-01,48:3.941212e-01):2.817085e-01,20:3.794714e-01):4.140532e-01):3.904871e-01):2.972510e-01,((((66:4.613938e-02,38:2.875289e-02):1.076054e-01,27:2.022638e-01):3.685231e-01,41:4.960559e-01):5.857374e-01,(((39:1.069870e-01,25:2.543696e-01):1.768346e-01,40:2.152950e-01):6.618342e-01,((49:3.179145e-01,21:3.159683e-01):4.423719e-01,55:1.026499e+00):2.126605e-01):1.716781e-01):2.814804e-01):1.349960e-01):2.436565e-01,(((28:1.148214e-01,43:1.309778e-01):2.858336e-01,(24:2.265646e-01,(44:1.657187e-01,15:1.743523e-01):1.580203e-01):1.699999e-01):5.768197e-01,54:1.077720e+00):3.387619e-02):1.779375e-01,(((6:5.949525e-01,12:5.263374e-01):1.423159e+00,13:1.327378e+00):2.063269e-01,((36:4.684208e-01,10:5.784043e-01):2.626366e-01,11:3.670534e+00):1.624243e-01):4.082458e-01):1.679314e-01,(70:6.664813e-01,(50:3.404914e-01,22:3.686430e-01):3.523293e-01):4.281910e-01):1.643282e-01,(57:5.926968e-01,((17:4.647572e-01,((71:2.682049e-01,37:2.933054e-01):1.095436e-01,14:2.190763e-01):2.928283e-01):9.675387e-02,((60:8.327013e-02,16:5.400095e-02):4.800633e-02,67:1.035493e-01):5.513033e-01):8.960109e-02):9.522784e-02,1:8.804845e-01);
   tree gen.2518500 = [&U] (((67:1.455828e-01,(16:8.096069e-02,60:8.947681e-02):4.383305e-02):4.188232e-01,((17:5.062478e-01,(14:3.243460e-01,(71:2.581584e-01,37:3.269108e-01):1.043981e-01):2.368824e-01):1.210465e-01,57:6.360633e-01):6.940935e-02):1.151811e-01,((((((((((((9:2.144020e-01,(2:2.605323e-01,30:4.477031e-01):1.852966e-01):2.064297e-01,(7:3.760508e-01,8:3.292538e-01):3.108491e-01):1.407751e-01,(((46:1.843412e-03,51:4.987303e-03):1.851849e-02,45:6.055796e-03):1.552188e-01,(75:1.009081e-01,56:1.299794e-01):4.223136e-02):3.117337e-01):4.720935e-01,72:1.082060e+00):8.800477e-01,(((4:6.630755e-01,3:4.945204e-01):1.709298e+00,(69:2.776137e+00,(33:2.109425e+00,5:1.328030e+00):6.566336e-01):6.857294e-01):4.746788e-01,((62:2.936672e+00,68:2.172999e+00):2.760688e-01,(32:9.636995e-01,58:1.115946e+00):1.673072e+00):6.990739e-02):3.890169e-01):1.434598e+00,((53:7.223302e-01,(23:4.821541e-01,(42:2.810337e-01,(19:2.415278e-01,18:1.994166e-01):1.525616e-01):3.316213e-01):5.272224e-01):2.146696e-01,(20:4.260392e-01,(48:3.622007e-01,52:4.511737e-01):1.808198e-01):5.538148e-01):3.932723e-01):2.433298e-01,((((34:7.772858e-01,(59:3.945661e-02,29:9.440028e-02):8.201361e-01):8.888778e-02,(47:8.141411e-01,((26:8.115037e-01,((73:3.037860e-01,64:1.907319e-01):3.114754e-01,(35:4.141181e-01,65:6.045651e-01):1.239565e-01):1.891358e-01):1.807521e-01,(74:3.099122e-01,61:3.734656e-01):3.913108e-01):5.465249e-02):2.193079e-01):3.955656e-02,31:8.913704e-01):6.325757e-01,63:1.651764e+00):3.192476e-01):8.792780e-02,(((40:2.443465e-01,(39:1.616551e-01,25:1.710747e-01):1.823224e-01):5.469164e-01,((21:3.865890e-01,49:3.404743e-01):5.627319e-01,55:9.200221e-01):1.424324e-01):1.980932e-01,(((66:3.812787e-02,38:2.288087e-02):1.637558e-01,27:1.717389e-01):3.103573e-01,41:5.247885e-01):7.674349e-01):2.942666e-01):2.732902e-01,(((15:2.281866e-01,44:1.647547e-01):1.375011e-01,24:3.119418e-01):1.422961e-01,(43:1.539909e-01,28:1.246823e-01):4.553254e-01):5.861763e-01):5.874043e-02,54:1.193334e+00):5.867173e-02,((((10:4.223333e-01,11:4.930949e+00):1.212281e-01,36:6.942561e-01):2.938553e-01,13:1.958128e+00):4.914501e-02,(12:1.133140e+00,6:1.623805e-01):2.213461e+00):4.797560e-01):1.381686e-01,(70:7.430097e-01,(22:4.710376e-01,50:3.253661e-01):4.329393e-01):5.243294e-01):1.761297e-01,1:8.852284e-01);
   tree gen.2519000 = [&U] ((((((28:1.211785e-01,43:1.341345e-01):2.927225e-01,(24:2.693574e-01,(44:2.129091e-01,15:1.785544e-01):1.618287e-01):2.083666e-01):6.105717e-01,((((31:6.596691e-01,((59:4.921529e-02,29:9.016571e-02):7.683316e-01,(34:6.404760e-01,(47:8.082285e-01,((61:2.980522e-01,74:3.548424e-01):4.632258e-01,(26:7.939549e-01,((64:1.809214e-01,73:3.011453e-01):1.193783e-01,(35:5.157503e-01,65:6.000270e-01):1.446840e-01):1.637294e-01):1.284154e-01):5.459154e-02):2.058549e-01):2.068220e-01):7.475753e-02):3.642913e-01,63:1.430038e+00):3.848578e-01,((((72:9.976255e-01,(((56:1.139833e-01,75:7.540482e-02):6.357583e-02,(45:2.215902e-02,(51:7.333810e-03,46:1.863835e-03):5.156562e-03):1.314957e-01):2.845180e-01,((8:3.697095e-01,7:4.531811e-01):3.271688e-01,((2:2.566950e-01,30:3.949419e-01):1.894461e-01,9:2.911532e-01):1.530865e-01):1.452162e-01):4.163879e-01):8.473999e-01,((32:6.165579e-01,58:1.274142e+00):1.333290e+00,((62:2.932572e+00,68:2.219131e+00):4.006353e-01,(((5:1.283465e+00,33:1.823308e+00):5.665859e-01,69:2.442139e+00):1.028875e+00,(4:7.142924e-01,3:4.010578e-01):1.326435e+00):4.233677e-01):5.742284e-02):3.299142e-01):1.005844e+00,((53:8.520628e-01,(23:5.921187e-01,((18:2.076601e-01,19:1.841465e-01):1.541456e-01,42:2.860694e-01):1.803701e-01):4.061671e-01):1.396674e-01,((52:3.296345e-01,48:4.036199e-01):2.884980e-01,20:3.612213e-01):4.312878e-01):3.452131e-01):3.087385e-01,((((66:4.584891e-02,38:2.660445e-02):8.612535e-02,27:2.071386e-01):3.430719e-01,41:5.080113e-01):7.134620e-01,(((39:1.102679e-01,25:2.304904e-01):1.810965e-01,40:2.204838e-01):5.768686e-01,((49:3.255765e-01,21:3.235834e-01):4.122776e-01,55:1.051239e+00):2.177858e-01):2.004773e-01):2.882644e-01):8.932197e-02):1.729987e-01,54:1.103694e+00):6.475894e-02):1.822260e-01,(((6:4.052307e-01,12:1.146970e+00):1.457459e+00,13:1.359369e+00):2.112996e-01,((36:4.797103e-01,10:4.197473e-01):2.972872e-01,11:3.568157e+00):3.232883e-01):4.180850e-01):1.719787e-01,(70:6.825441e-01,(50:3.486975e-01,22:3.775277e-01):3.608208e-01):4.385108e-01):1.682887e-01,(((17:4.759583e-01,((71:2.712980e-01,37:3.003743e-01):1.262087e-01,14:2.243563e-01):2.998858e-01):1.271662e-01,57:4.583915e-01):5.460320e-02,((60:8.527702e-02,16:5.503429e-02):8.796019e-02,67:8.240554e-02):5.645903e-01):1.023972e-01,1:9.017050e-01);
   tree gen.2519500 = [&U] (57:5.054949e-01,((17:6.354179e-01,((37:3.422592e-01,71:3.521675e-01):8.820768e-02,14:2.742747e-01):2.194278e-01):1.239767e-01,(((((54:1.529544e+00,((28:1.343140e-01,43:1.763750e-01):3.303225e-01,(24:2.508757e-01,(44:2.130879e-01,15:1.970209e-01):2.164751e-01):1.375412e-01):5.510921e-01):5.428887e-02,((((31:7.920706e-01,(34:7.489907e-01,(47:7.426669e-01,((((64:1.831472e-01,73:3.501845e-01):1.830705e-01,(35:4.910047e-01,65:5.166308e-01):1.124759e-01):2.317171e-01,26:7.276969e-01):6.266805e-02,(61:3.326883e-01,74:3.963267e-01):5.010512e-01):1.365857e-01):2.827959e-01):9.618261e-02):1.125966e-01,(59:5.446502e-02,29:9.727009e-02):6.801643e-01):5.007232e-01,63:1.519347e+00):3.424753e-01,((((72:9.084896e-01,(((45:1.426046e-02,(51:4.544255e-03,46:1.852327e-03):4.521038e-03):1.438017e-01,(75:8.501852e-02,56:9.175025e-02):6.621146e-02):2.767937e-01,((9:2.769929e-01,(2:2.420694e-01,30:4.025110e-01):1.477642e-01):1.553750e-01,(8:4.176394e-01,7:4.237408e-01):3.737631e-01):1.835315e-01):6.885710e-01):8.948429e-01,(((62:2.633261e+00,68:2.072710e+00):3.152400e-01,(((33:1.707863e+00,5:1.216208e+00):7.883311e-01,69:2.188324e+00):2.768531e-01,(3:3.458287e-01,4:7.581002e-01):1.319625e+00):3.715905e-01):1.334650e-01,(32:1.067140e+00,58:1.028559e+00):1.500322e+00):2.898968e-01):1.051746e+00,((53:9.485918e-01,(((19:1.937017e-01,18:1.505818e-01):1.672555e-01,42:3.541387e-01):2.602438e-01,23:5.731040e-01):5.759270e-01):8.571952e-02,(20:4.659289e-01,(52:4.004917e-01,48:2.872346e-01):2.991326e-01):4.852288e-01):3.815392e-01):2.774039e-01,((41:4.790043e-01,(27:1.760260e-01,(66:4.703489e-02,38:3.079842e-02):1.494126e-01):3.040923e-01):8.869448e-01,(((49:3.228011e-01,21:4.148820e-01):3.663916e-01,55:9.094989e-01):2.299252e-01,(40:2.850869e-01,(39:1.470678e-01,25:1.973695e-01):1.526402e-01):5.168519e-01):1.979239e-01):3.183265e-01):6.141682e-02):2.883523e-01):9.343974e-02,(((36:4.095676e-01,10:6.526983e-01):5.143443e-01,13:1.378009e+00):8.722482e-02,((12:1.032218e+00,6:3.099696e-01):1.677947e+00,11:3.581424e+00):2.272973e-01):3.383485e-01):2.221399e-01,((50:3.747309e-01,22:4.085644e-01):4.253475e-01,70:6.388873e-01):7.637583e-01):1.903840e-01,(67:1.084356e-01,(60:6.931013e-02,16:6.716032e-02):8.150045e-02):4.557020e-01):1.636311e-01):8.079324e-02,1:9.306370e-01);
   tree gen.2520000 = [&U] ((((14:2.952256e-01,(71:3.188852e-01,37:2.853103e-01):5.355878e-02):2.685625e-01,17:5.671923e-01):1.181463e-01,57:5.137744e-01):1.220205e-01,((67:1.404076e-01,(60:1.127719e-01,16:8.403090e-02):4.460598e-02):4.519230e-01,(((50:2.988221e-01,22:4.863730e-01):2.890669e-01,70:5.967779e-01):5.595368e-01,(((13:1.242832e+00,(12:4.198820e-01,6:6.455086e-01):1.649105e+00):5.973888e-01,(11:3.156600e+00,(10:5.170850e-01,36:5.021304e-01):1.020529e-01):4.782880e-01):4.242876e-01,((((43:1.357959e-01,28:1.730804e-01):3.497409e-01,(24:2.947705e-01,(15:1.960605e-01,44:1.686107e-01):1.406780e-01):2.311654e-01):6.639182e-01,(((((((((3:4.771934e-01,4:5.704393e-01):1.459873e+00,(69:2.545938e+00,(33:1.604307e+00,5:1.594513e+00):1.191704e+00):4.906377e-01):7.455809e-02,68:2.112113e+00):3.790292e-01,62:3.514308e+00):1.578609e-01,(58:1.118686e+00,32:7.551319e-01):1.686785e+00):1.638051e-01,(72:1.043459e+00,(((45:1.375820e-02,(51:2.612266e-03,46:2.454945e-03):1.347617e-02):1.318666e-01,(56:1.289376e-01,75:8.230308e-02):5.274848e-02):3.586142e-01,((7:3.800734e-01,8:4.119010e-01):2.872144e-01,((2:2.823534e-01,30:3.247292e-01):1.682613e-01,9:2.399499e-01):1.403981e-01):1.648357e-01):6.149155e-01):7.284348e-01):1.313197e+00,(((23:4.951765e-01,(42:3.113260e-01,(19:2.565088e-01,18:1.615546e-01):1.263722e-01):3.098089e-01):5.626723e-01,53:8.684555e-01):2.086742e-01,(20:4.029656e-01,(48:3.967471e-01,52:3.335408e-01):2.332000e-01):4.715805e-01):3.974877e-01):2.437072e-01,((31:6.738426e-01,(((((26:8.017282e-01,((35:4.575968e-01,65:5.989036e-01):8.951774e-02,(73:2.883382e-01,64:1.951763e-01):1.890110e-01):1.058236e-01):1.685606e-01,(61:3.133286e-01,74:4.102191e-01):3.895170e-01):8.202962e-02,47:7.221295e-01):1.557389e-01,34:8.039000e-01):1.250935e-01,(29:9.281049e-02,59:6.859230e-02):7.701548e-01):1.144963e-01):4.143154e-01,63:1.749700e+00):2.245925e-01):6.502933e-02,((41:3.970553e-01,(27:1.896137e-01,(38:2.505329e-02,66:6.035300e-02):1.128408e-01):3.770916e-01):8.188501e-01,(((39:1.060997e-01,25:2.238493e-01):1.332420e-01,40:2.819667e-01):6.000153e-01,((49:3.141505e-01,21:3.301068e-01):4.323605e-01,55:1.091276e+00):2.849491e-01):1.126389e-01):3.537738e-01):2.059329e-01):5.417136e-02,54:1.192296e+00):1.848369e-01):1.872735e-01):2.745457e-01):3.782972e-02,1:8.908304e-01);
   tree gen.2520500 = [&U] ((((54:1.127221e+00,((((31:6.737307e-01,((59:3.751088e-02,29:1.024565e-01):8.159735e-01,(34:6.541284e-01,((61:3.044055e-01,74:4.549691e-01):4.000393e-01,((26:8.108789e-01,((64:2.093384e-01,73:2.999017e-01):1.219230e-01,(35:4.045520e-01,65:6.128172e-01):1.277040e-01):2.091127e-01):1.311527e-01,47:8.254567e-01):4.861817e-02):2.480709e-01):9.943389e-02):5.470925e-02):5.063506e-01,63:1.460521e+00):3.214089e-01,((((72:1.018891e+00,(((56:1.174679e-01,75:1.145452e-01):4.911383e-02,(45:7.473442e-03,(51:3.549231e-03,46:1.330935e-03):8.105054e-03):1.221922e-01):3.107673e-01,((8:3.775903e-01,7:4.628411e-01):2.714610e-01,((2:2.904771e-01,30:4.033605e-01):1.934844e-01,9:2.119534e-01):1.926998e-01):1.910816e-01):4.115585e-01):9.568733e-01,((62:3.117826e+00,((32:9.115240e-01,58:1.301302e+00):1.381266e+00,68:2.277230e+00):1.474229e-02):3.953648e-02,(((5:1.364043e+00,33:1.862174e+00):8.079099e-01,69:2.503414e+00):4.701311e-01,(4:7.295184e-01,3:3.222265e-01):1.513301e+00):6.563978e-01):3.387176e-01):9.985326e-01,((53:8.702254e-01,(23:5.917865e-01,((18:2.120866e-01,19:2.157219e-01):1.080180e-01,42:2.921673e-01):2.164644e-01):5.129433e-01):2.441185e-01,((52:3.366610e-01,48:4.122235e-01):3.147485e-01,20:3.689212e-01):4.404811e-01):3.260788e-01):2.553419e-01,((((66:4.285327e-02,38:2.717155e-02):1.076209e-01,27:2.115540e-01):3.628956e-01,41:3.806598e-01):7.766331e-01,(((39:8.995869e-02,25:2.272225e-01):1.849568e-01,40:2.283174e-01):5.836869e-01,((49:2.527143e-01,21:4.243949e-01):4.210658e-01,55:1.073647e+00):2.749792e-01):1.631034e-01):2.315783e-01):2.236793e-01):1.766864e-01,((28:1.237616e-01,43:1.383929e-01):2.989622e-01,(24:2.750990e-01,(44:1.703617e-01,15:1.823604e-01):1.691369e-01):2.021606e-01):7.534503e-01):6.613935e-02):1.861104e-01,((11:3.644216e+00,((6:3.414003e-01,12:1.250709e+00):1.495674e+00,13:1.479580e+00):2.240161e-01):1.939025e-01,(36:6.074225e-01,10:6.031697e-01):5.625564e-01):3.411820e-01):1.756446e-01,(70:5.421955e-01,(50:3.520368e-01,22:3.745798e-01):5.482679e-01):4.478582e-01):1.546757e-01,(((17:4.861038e-01,((71:3.089774e-01,37:3.067771e-01):1.099193e-01,14:2.291387e-01):2.599093e-01):1.178423e-01,57:4.554241e-01):1.139782e-01,((60:7.856558e-02,16:6.234160e-02):8.354474e-02,67:8.416211e-02):5.766252e-01):1.437276e-01,1:9.209259e-01);
   tree gen.2521000 = [&U] (((67:1.293887e-01,(60:1.042370e-01,16:7.743632e-02):4.828880e-02):4.344223e-01,((((37:2.851309e-01,71:2.984568e-01):3.516642e-02,14:2.723130e-01):2.474862e-01,57:4.734544e-01):1.181791e-01,17:5.226802e-01):4.108185e-02):1.285475e-01,(((50:2.870154e-01,22:4.482034e-01):2.663815e-01,70:5.499439e-01):5.156255e-01,(((13:1.019288e+00,(12:3.873074e-01,6:5.948504e-01):1.189611e+00):9.087497e-01,(11:4.407654e+00,(10:4.765052e-01,36:5.035882e-01):1.182350e-01):2.934897e-01):3.909904e-01,((((43:1.251389e-01,28:1.158431e-01):3.049067e-01,(24:2.716375e-01,(15:1.806741e-01,44:1.553785e-01):1.296379e-01):1.845612e-01):6.118152e-01,((((((((3:3.901498e-01,4:5.849221e-01):1.345305e+00,(69:2.023064e+00,(33:1.478404e+00,5:1.469379e+00):1.098182e+00):6.236395e-01):1.902351e-01,68:2.037486e+00):1.995165e-01,((58:9.123493e-01,32:6.958707e-01):1.554409e+00,62:3.170400e+00):4.595971e-02):4.786384e-01,(72:8.585148e-01,(((45:4.389066e-03,(51:1.019930e-03,46:2.262286e-03):1.567716e-02):1.076462e-01,(56:1.188188e-01,75:8.189905e-02):6.118662e-02):3.311996e-01,((7:3.502460e-01,8:3.795758e-01):2.646743e-01,((2:2.526473e-01,30:2.992451e-01):1.935200e-01,9:2.396846e-01):1.212506e-01):1.518997e-01):5.705389e-01):6.712687e-01):1.210140e+00,(((23:4.563160e-01,(42:2.868938e-01,(19:2.363785e-01,18:1.586953e-01):1.312739e-01):2.297467e-01):5.185149e-01,53:8.831562e-01):1.826069e-01,(20:3.713417e-01,(48:3.656111e-01,52:3.073652e-01):2.597684e-01):3.089449e-01):4.390202e-01):1.805048e-01,((41:3.658952e-01,(27:1.747332e-01,(38:2.308716e-02,66:6.977416e-02):1.039853e-01):3.474982e-01):7.141698e-01,(((39:9.777320e-02,25:2.329651e-01):1.326676e-01,40:2.598386e-01):5.529273e-01,((49:2.483140e-01,21:3.855688e-01):3.482309e-01,55:1.005635e+00):2.957063e-01):1.037992e-01):3.260104e-01):5.603687e-02,((31:7.171163e-01,(((((26:7.388102e-01,((35:4.216855e-01,65:5.519029e-01):8.249257e-02,(73:2.657100e-01,64:1.676118e-01):2.085202e-01):1.213332e-01):1.626390e-01,(61:2.693475e-01,74:3.780259e-01):3.589485e-01):7.294826e-02,47:6.654583e-01):1.387013e-01,34:7.408115e-01):1.356147e-01,(29:8.552691e-02,59:6.320931e-02):6.920673e-01):7.415016e-02):4.140329e-01,63:1.449937e+00):1.889523e-01):1.897717e-01):4.992010e-02,54:1.040342e+00):1.703313e-01):1.477502e-01):2.308931e-01,1:8.076090e-01);
   tree gen.2521500 = [&U] (((67:1.235177e-01,(60:1.089776e-01,16:6.855160e-02):4.300785e-02):4.147103e-01,((((37:2.721931e-01,71:2.522869e-01):7.174934e-02,14:2.599567e-01):2.070541e-01,17:4.989635e-01):1.128167e-01,57:4.519714e-01):8.551632e-02):6.259021e-02,(((50:2.739921e-01,22:4.278661e-01):3.044018e-01,70:5.832454e-01):4.800871e-01,(((13:9.730381e-01,(12:3.697333e-01,6:5.678590e-01):1.135632e+00):9.285702e-01,(11:4.207656e+00,(10:4.515676e-01,36:4.807378e-01):1.128700e-01):2.801726e-01):3.732491e-01,((((43:1.194607e-01,28:1.117986e-01):2.910715e-01,(24:2.593120e-01,(15:1.724760e-01,44:1.630654e-01):1.237555e-01):1.761867e-01):5.840540e-01,((((((62:3.026543e+00,(58:8.356566e-01,32:6.642955e-01):1.455413e+00):5.471118e-02,(((3:3.724467e-01,4:5.583812e-01):1.284261e+00,(69:1.931267e+00,(33:1.411322e+00,5:1.402705e+00):1.048352e+00):5.953417e-01):1.906363e-01,68:1.945035e+00):1.834156e-01):4.569201e-01,(72:8.195596e-01,(((45:1.130237e-02,(51:9.736504e-04,46:2.159634e-03):1.496581e-02):1.027617e-01,(56:1.137406e-01,75:7.818287e-02):5.841027e-02):3.161714e-01,((7:3.343536e-01,8:3.623525e-01):2.573532e-01,((2:2.411834e-01,30:2.856668e-01):1.847390e-01,9:2.288089e-01):1.833676e-01):1.125052e-01):5.446506e-01):6.408098e-01):1.155230e+00,(((23:4.356106e-01,(42:2.738759e-01,(19:2.256528e-01,18:1.514945e-01):1.253173e-01):2.193219e-01):4.949873e-01,53:8.177852e-01):2.047040e-01,(20:3.544920e-01,(48:3.490215e-01,52:2.934185e-01):2.479814e-01):2.949265e-01):2.644644e-01):2.988431e-01,((31:6.789361e-01,(((((26:7.052866e-01,((35:4.142146e-01,65:5.268602e-01):7.874946e-02,(73:2.536533e-01,64:1.600063e-01):1.990586e-01):1.158277e-01):1.800052e-01,(61:2.571258e-01,74:3.608730e-01):3.426612e-01):1.032142e-01,47:6.352630e-01):1.317374e-01,34:7.071971e-01):1.294611e-01,(29:8.164611e-02,59:5.181971e-02):6.606647e-01):7.078559e-02):3.952461e-01,63:1.384146e+00):2.480289e-01):6.976599e-02,((41:3.492927e-01,(27:1.668047e-01,(38:2.203958e-02,66:3.615362e-02):9.926696e-02):3.317305e-01):6.817643e-01,(((39:9.333673e-02,25:2.223942e-01):1.266477e-01,40:2.327008e-01):4.781662e-01,((49:2.370467e-01,21:3.680735e-01):3.324299e-01,55:9.600043e-01):2.645538e-01):2.238084e-01):3.112176e-01):1.811607e-01):1.073178e-01,54:9.931367e-01):6.108750e-02):1.410460e-01):1.295774e-01,1:8.383115e-01);
   tree gen.2522000 = [&U] (((67:1.270741e-01,(60:1.121153e-01,16:5.595470e-02):4.424616e-02):4.266509e-01,((((37:2.800302e-01,71:2.595508e-01):7.381518e-02,14:2.674415e-01):2.130157e-01,17:5.133300e-01):1.109022e-01,57:4.649848e-01):1.028349e-01):6.439234e-02,(((50:2.818810e-01,22:4.401855e-01):4.048589e-01,70:6.000385e-01):4.473407e-01,(((13:1.538088e+00,(12:3.803788e-01,6:4.460845e-01):1.419617e+00):1.769521e-01,(11:4.328805e+00,(10:5.306943e-01,36:4.945795e-01):3.564923e-02):3.238892e-01):4.574340e-01,((((43:1.229003e-01,28:1.150175e-01):2.994522e-01,(24:2.667782e-01,(15:1.774420e-01,44:1.677605e-01):1.273188e-01):1.812595e-01):6.008704e-01,(((((62:3.113685e+00,((58:9.321065e-01,32:6.834222e-01):1.252924e+00,(((3:3.831704e-01,4:5.744584e-01):1.963989e+00,(69:1.986873e+00,(33:1.635007e+00,5:1.552435e+00):4.364851e-01):6.124831e-01):4.312451e-01,68:2.065573e+00):7.462350e-02):1.145981e-01):3.219397e-01,(72:8.431568e-01,(((45:1.162779e-02,(51:1.001684e-03,46:1.543053e-03):5.801768e-03):1.057205e-01,(56:1.170155e-01,75:8.043395e-02):7.312555e-02):3.252747e-01,((7:3.439805e-01,8:3.727856e-01):2.978554e-01,((2:2.481277e-01,30:3.583304e-01):1.900581e-01,9:2.027497e-01):1.886472e-01):1.093605e-01):5.603325e-01):6.592603e-01):1.188492e+00,(((23:4.481530e-01,(42:2.817615e-01,(19:2.321499e-01,18:1.558564e-01):1.621575e-01):2.256367e-01):4.434145e-01,53:8.413313e-01):2.387384e-01,(20:3.646987e-01,(48:3.590707e-01,52:3.018667e-01):2.551214e-01):3.034182e-01):2.720790e-01):3.074476e-01,((41:3.593497e-01,(27:1.716074e-01,(38:4.496703e-02,66:2.325599e-02):1.021251e-01):3.412818e-01):7.013940e-01,(((39:1.298229e-01,25:2.287975e-01):1.302943e-01,40:2.394009e-01):4.919338e-01,((49:2.438719e-01,21:3.786713e-01):3.420014e-01,55:9.876452e-01):1.566706e-01):2.267966e-01):2.015617e-01):1.061102e-01,((31:6.984844e-01,(((((26:7.255935e-01,((35:4.261408e-01,65:5.420298e-01):5.364167e-02,(73:2.609567e-01,64:1.646133e-01):2.047900e-01):1.651250e-01):1.851880e-01,(61:2.645291e-01,74:3.712634e-01):3.525273e-01):4.008795e-02,47:6.535538e-01):1.837802e-01,34:7.040211e-01):8.306879e-02,(29:6.107920e-02,59:5.331173e-02):6.796868e-01):1.174399e-01):3.416565e-01,63:1.423999e+00):2.544094e-01):1.863768e-01):5.758606e-02,54:1.021732e+00):4.801118e-02):1.451070e-01):1.333083e-01,1:8.624486e-01);
   tree gen.2522500 = [&U] (((67:1.306109e-01,(60:8.213581e-02,16:5.751206e-02):3.830096e-02):4.385256e-01,((((37:2.878241e-01,71:2.667748e-01):7.586964e-02,14:2.748851e-01):2.189444e-01,17:5.276172e-01):9.877801e-02,57:4.779264e-01):7.634186e-02):7.127211e-02,(((50:2.897264e-01,22:4.524369e-01):4.161271e-01,70:6.167390e-01):4.597913e-01,(((13:1.580897e+00,(12:3.909657e-01,6:4.585002e-01):1.459129e+00):1.818772e-01,(11:3.613146e+00,(10:5.454648e-01,36:5.083449e-01):1.151235e-01):3.329039e-01):4.701656e-01,((((43:1.263209e-01,28:1.182187e-01):3.077867e-01,(24:2.742033e-01,(15:1.823807e-01,44:1.730242e-01):1.308624e-01):1.645252e-01):5.047515e-01,(((((62:3.200346e+00,((58:9.580493e-01,32:7.024435e-01):1.287796e+00,(((3:4.756561e-01,4:5.904470e-01):2.018652e+00,(69:2.209052e+00,(33:1.680513e+00,5:1.595643e+00):3.835047e-01):7.124328e-01):2.614951e-01,68:2.123063e+00):1.898139e-01):1.177877e-01):3.922273e-01,(72:1.019148e+00,(((45:1.195142e-02,(51:9.552046e-04,46:9.826673e-04):9.413612e-03):1.086630e-01,(56:1.202723e-01,75:8.267263e-02):7.516082e-02):3.343279e-01,((7:3.535543e-01,8:3.831611e-01):3.483119e-01,((2:2.550337e-01,30:3.683036e-01):1.953479e-01,9:2.583685e-01):1.938978e-01):9.882984e-02):5.759280e-01):6.776092e-01):1.221571e+00,(((23:4.606262e-01,(42:2.896036e-01,(19:2.386112e-01,18:1.601943e-01):1.845512e-01):2.288945e-01):4.557558e-01,53:8.063438e-01):2.250356e-01,(20:3.748492e-01,(48:3.690645e-01,52:3.102684e-01):2.622221e-01):3.118631e-01):2.796516e-01):3.160046e-01,((41:3.693513e-01,(27:1.873103e-01,(38:4.396029e-02,66:2.390326e-02):1.049675e-01):3.507805e-01):7.209155e-01,(((39:1.072527e-01,25:2.351655e-01):1.339207e-01,40:2.460640e-01):5.056255e-01,((49:3.159232e-01,21:3.892107e-01):3.515201e-01,55:1.015134e+00):1.610311e-01):2.331089e-01):2.071717e-01):1.090635e-01,((31:7.179249e-01,(((((26:7.457886e-01,((35:4.380014e-01,65:5.571159e-01):8.109435e-02,(73:2.682197e-01,64:1.691949e-01):2.104898e-01):1.825936e-01):1.095187e-01,(61:2.718916e-01,74:3.815966e-01):3.623390e-01):4.120370e-02,47:6.717439e-01):1.888953e-01,34:7.928894e-01):8.538080e-02,(29:8.450433e-02,59:4.882396e-02):6.986042e-01):1.002159e-01):3.511656e-01,63:1.463632e+00):2.614903e-01):1.915641e-01):1.294083e-01,54:1.050169e+00):7.509503e-02):1.156328e-01):2.952440e-01,1:8.864527e-01);
   tree gen.2523000 = [&U] (57:5.119759e-01,((17:6.435647e-01,((37:3.466473e-01,71:2.711058e-01):7.558333e-02,14:2.620270e-01):2.679804e-01):6.714546e-02,(((((((28:8.609733e-02,43:1.644267e-01):3.515392e-01,(24:2.985884e-01,(44:2.129880e-01,15:2.002863e-01):1.284633e-01):1.407201e-01):5.090840e-01,(((((34:7.585936e-01,(47:7.521887e-01,((((65:5.232546e-01,35:5.294077e-01):7.034053e-02,(64:1.988688e-01,73:3.017054e-01):2.261257e-01):1.054556e-01,26:7.370268e-01):1.417072e-01,(61:2.646012e-01,74:4.259381e-01):4.032259e-01):1.283490e-01):1.879842e-01):1.698674e-01,(59:3.830187e-02,29:9.143648e-02):6.888847e-01):9.595811e-02,31:6.252351e-01):4.441839e-01,63:1.538827e+00):2.474115e-01,((((72:9.201374e-01,(((45:1.993161e-02,(51:3.846386e-03,46:1.727418e-03):3.789546e-03):1.456454e-01,(75:8.610855e-02,56:1.281713e-01):6.637934e-02):2.645578e-01,((9:2.054060e-01,(2:2.569740e-01,30:4.076716e-01):2.057009e-01):1.773336e-01,(8:4.850842e-01,7:4.218673e-01):3.841381e-01):1.048360e-01):5.934313e-01):9.505700e-01,((68:2.505986e+00,(((33:1.883551e+00,5:1.181054e+00):6.670410e-01,69:2.230583e+00):7.962060e-01,(3:2.578486e-01,4:7.678198e-01):1.761861e+00):6.953139e-02):1.350593e-01,(62:2.902554e+00,(32:9.426189e-01,58:9.652853e-01):1.295952e+00):7.135296e-01):3.833443e-01):1.185616e+00,((53:7.098865e-01,(((19:1.961852e-01,18:1.233463e-01):1.328405e-01,42:3.586791e-01):2.719565e-01,23:5.680493e-01):5.343956e-01):1.722435e-01,(20:4.060824e-01,(52:3.934014e-01,48:3.046301e-01):3.178330e-01):4.966706e-01):5.062903e-01):3.753978e-01,((41:4.374513e-01,(27:1.573629e-01,(66:5.856735e-02,38:1.586729e-02):1.558204e-01):3.152846e-01):6.185450e-01,(((49:3.269398e-01,21:3.529935e-01):5.396979e-01,55:9.211596e-01):1.727231e-01,(40:2.801493e-01,(39:1.049330e-01,25:2.058051e-01):9.657048e-02):6.280181e-01):1.807685e-01):3.589222e-01):1.195946e-01):2.745676e-01):6.227807e-02,54:1.137744e+00):1.652697e-01,((11:4.145004e+00,(36:4.991171e-01,10:7.271143e-01):2.839181e-01):1.407752e-01,(13:2.186584e+00,(12:1.102434e+00,6:2.585846e-01):1.817887e+00):8.634506e-02):5.219457e-01):1.653160e-01,((50:3.879904e-01,22:4.138027e-01):4.822075e-01,70:5.686383e-01):4.922779e-01):2.716986e-01,(67:1.688544e-01,(60:1.019393e-01,16:5.533834e-02):2.309850e-02):4.054362e-01):1.330279e-01):5.593911e-02,1:9.205082e-01);
   tree gen.2523500 = [&U] (((((54:9.998026e-01,(((31:6.627753e-01,((59:3.942253e-02,29:9.882189e-02):7.230602e-01,(34:5.968407e-01,(((61:3.446078e-01,74:4.132564e-01):3.143130e-01,(26:7.821130e-01,((64:2.027015e-01,73:2.578265e-01):1.977449e-01,(35:3.796157e-01,65:4.943393e-01):7.661732e-02):1.321879e-01):1.505160e-01):8.927416e-02,47:6.774299e-01):1.554872e-01):9.509429e-02):2.334675e-02):5.158178e-01,63:1.408709e+00):2.688429e-01,((((72:7.766038e-01,(((56:1.133007e-01,75:8.870224e-02):4.682051e-02,(45:8.613107e-03,(51:3.171643e-03,46:2.440578e-03):1.328325e-02):1.178575e-01):2.464634e-01,((8:4.650016e-01,7:3.002420e-01):3.499116e-01,((2:1.796381e-01,30:3.890513e-01):1.427953e-01,9:2.272038e-01):1.277339e-01):1.478902e-01):5.508941e-01):9.289941e-01,((68:1.824693e+00,(((5:1.613024e+00,33:1.325831e+00):1.025519e+00,69:2.406912e+00):2.507369e-01,(4:6.423459e-01,3:3.081133e-01):1.655400e+00):3.537577e-01):2.465119e-01,(62:2.880028e+00,(32:8.791878e-01,58:9.980958e-01):1.705464e+00):1.177032e-01):4.124495e-01):1.303705e+00,((53:7.301572e-01,(23:5.694539e-01,((18:1.954137e-01,19:1.951681e-01):1.073488e-01,42:2.558523e-01):2.411292e-01):5.802659e-01):1.644722e-01,((52:3.247180e-01,48:4.062311e-01):2.092478e-01,20:5.570971e-01):4.248551e-01):3.077212e-01):2.000481e-01,((((66:3.617956e-02,38:2.653187e-02):1.401123e-01,27:1.638226e-01):4.246052e-01,41:3.671559e-01):6.428865e-01,(((39:1.026931e-01,25:2.251084e-01):1.744431e-01,40:2.202178e-01):4.577173e-01,((49:2.437493e-01,21:4.062222e-01):3.998913e-01,55:8.160601e-01):2.543994e-01):2.239650e-01):2.078093e-01):1.427962e-01):1.496745e-01):2.251499e-02,((28:1.409458e-01,43:1.010927e-01):3.220163e-01,(24:2.877710e-01,(44:1.642446e-01,15:1.758912e-01):9.513383e-02):1.564249e-01):5.097167e-01):1.706087e-01,(11:3.514938e+00,((36:4.982902e-01,10:4.067780e-01):3.616402e-01,((6:5.260474e-01,12:6.306553e-01):8.409641e-01,13:1.427092e+00):7.668476e-01):1.183829e-01):4.169853e-01):2.838702e-01,(70:5.135407e-01,(50:3.434296e-01,22:4.708127e-01):4.581074e-01):3.642664e-01):2.637778e-01,(((17:4.688593e-01,((60:7.995027e-02,16:7.373268e-02):7.726139e-02,67:7.801093e-02):4.913372e-01):1.219069e-01,((71:2.980164e-01,37:3.289785e-01):1.098872e-01,14:2.008901e-01):2.281826e-01):7.375790e-02,57:5.132129e-01):5.575900e-02,1:8.154414e-01);
   tree gen.2524000 = [&U] (((67:1.434023e-01,(60:1.021810e-01,16:5.858000e-02):3.564406e-02):4.466686e-01,((((37:2.931687e-01,71:2.717285e-01):9.323180e-02,14:3.099978e-01):2.011994e-01,17:6.148313e-01):7.885861e-02,57:5.167192e-01):1.124660e-01):1.616795e-01,(((50:3.855944e-01,22:3.993262e-01):4.238542e-01,70:5.282892e-01):4.683292e-01,(((13:1.610252e+00,(12:7.183826e-01,6:5.023522e-01):1.616809e+00):2.662954e-01,(11:3.680238e+00,(10:4.331954e-01,36:5.193738e-01):7.911162e-02):2.856623e-01):6.174516e-01,((((43:1.286665e-01,28:1.204140e-01):3.135020e-01,(24:2.095685e-01,(15:1.857673e-01,44:1.762371e-01):1.456555e-01):2.333017e-01):3.972558e-01,54:1.337890e+00):2.087136e-01,((((((58:9.758394e-01,32:8.624681e-01):1.628496e+00,((((3:4.229551e-01,4:5.859083e-01):1.422545e+00,(69:2.250072e+00,(33:1.711719e+00,5:1.532954e+00):8.385534e-01):5.267624e-01):2.663508e-01,68:2.162486e+00):1.951616e-01,62:2.611386e+00):1.530653e-01):4.386117e-01,(72:1.038073e+00,(((45:1.217335e-02,(51:9.729418e-04,46:1.051044e-03):9.588414e-03):1.106807e-01,(56:1.225057e-01,75:8.189949e-02):8.070219e-02):3.405361e-01,((7:3.601195e-01,8:3.969733e-01):3.949128e-01,((2:2.597694e-01,30:3.751427e-01):1.397165e-01,9:2.999521e-01):1.424282e-01):1.295964e-01):5.042268e-01):1.104482e+00):9.558444e-01,(((23:5.542021e-01,(42:2.949813e-01,(19:2.430420e-01,18:1.631690e-01):1.879781e-01):2.331448e-01):4.031931e-01,53:7.226171e-01):2.169832e-01,(20:5.272436e-01,(48:3.759177e-01,52:3.342721e-01):2.393329e-01):4.542577e-01):2.704780e-01):3.973823e-01,((41:3.935131e-01,(27:1.996258e-01,(38:4.477659e-02,66:2.745029e-02):1.121129e-01):3.572942e-01):7.343022e-01,(((39:1.092443e-01,25:2.196140e-01):1.666477e-01,40:2.226419e-01):4.750371e-01,((49:2.589759e-01,21:3.307141e-01):3.679044e-01,55:1.033984e+00):1.640213e-01):2.267532e-01):2.609290e-01):7.011558e-02,(((31:7.702145e-01,((((26:7.040774e-01,((35:4.461347e-01,65:5.674610e-01):1.195033e-01,(73:2.951170e-01,64:1.723367e-01):1.426490e-01):1.967861e-01):9.207779e-02,(61:2.769404e-01,74:3.395354e-01):4.704104e-01):4.354115e-02,47:6.842175e-01):1.739834e-01,34:8.076126e-01):9.685820e-02):6.665570e-02,(29:9.500579e-02,59:6.416961e-02):7.087541e-01):4.269708e-01,63:1.565947e+00):2.004377e-01):2.317453e-01):1.406611e-01):2.235770e-01):1.963947e-01,1:9.714347e-01);
   tree gen.2524500 = [&U] (((((((((34:6.184462e-01,(((61:3.570825e-01,74:4.002762e-01):3.176022e-01,(26:8.104253e-01,((64:2.110443e-01,73:2.671597e-01):1.747967e-01,(35:3.933577e-01,65:5.122342e-01):7.939085e-02):1.369731e-01):6.747613e-02):1.065333e-01,47:7.019526e-01):1.918035e-01):7.190168e-02,(59:6.103579e-02,29:8.505261e-02):7.492348e-01):2.340458e-02,31:6.912557e-01):5.555341e-01,63:1.459704e+00):2.670739e-01,((((72:8.047166e-01,(((56:1.174022e-01,75:9.191324e-02):3.230899e-02,(45:8.924900e-03,(51:3.858709e-03,46:2.528926e-03):1.029734e-02):1.469418e-01):2.551343e-01,((8:4.818346e-01,7:3.111106e-01):2.948886e-01,((2:1.861409e-01,30:4.031349e-01):1.863825e-01,9:2.354285e-01):1.323579e-01):2.036286e-01):5.405374e-01):9.626234e-01,(((68:2.149518e+00,(((5:1.243452e+00,33:2.032529e+00):1.062643e+00,69:2.731794e+00):2.598135e-01,(4:7.510933e-01,3:3.073796e-01):1.559133e+00):3.665636e-01):1.148979e-01,(32:9.434234e-01,58:1.034227e+00):1.743062e+00):1.107379e-01,62:2.984284e+00):2.342184e-01):1.111100e+00,((53:7.565887e-01,(23:5.900679e-01,((18:2.024876e-01,19:2.022332e-01):1.112348e-01,42:3.267908e-01):2.498580e-01):6.130453e-01):1.249046e-01,((52:3.110095e-01,48:2.870860e-01):2.186846e-01,20:5.772638e-01):4.493259e-01):3.005701e-01):2.550196e-01,((((66:3.247565e-02,38:2.749232e-02):1.511044e-01,27:1.697530e-01):3.572440e-01,41:3.804469e-01):6.661588e-01,(((39:1.064106e-01,25:2.332572e-01):1.415622e-01,40:2.727734e-01):4.742865e-01,((49:2.650012e-01,21:3.670236e-01):4.353987e-01,55:8.456012e-01):1.020261e-01):2.450129e-01):2.153319e-01):1.909807e-01):1.972204e-01,(((28:1.460480e-01,43:1.357818e-01):3.098258e-01,(24:2.981883e-01,(44:1.701902e-01,15:1.822584e-01):1.241462e-01):1.620875e-01):5.626399e-01,54:1.131518e+00):6.027522e-03):1.070719e-01,((11:3.642177e+00,(36:5.017585e-01,10:5.211213e-01):3.724852e-01):1.047671e-01,((6:3.772331e-01,12:6.534849e-01):8.714067e-01,13:1.352860e+00):5.410664e-01):4.322758e-01):1.215653e-01,(70:5.321307e-01,(50:3.558617e-01,22:3.847900e-01):4.413567e-01):3.839689e-01):2.733264e-01,(((17:4.858319e-01,((60:8.284445e-02,16:7.878758e-02):9.654762e-02,67:8.083491e-02):5.043426e-01):1.032195e-01,((71:3.088045e-01,37:3.408874e-01):7.019391e-02,14:2.008104e-01):2.251653e-01):1.668033e-01,57:4.033078e-01):1.652289e-01,1:8.449602e-01);
   tree gen.2525000 = [&U] (((((((((34:6.111443e-01,(((61:3.528665e-01,74:3.955502e-01):3.138523e-01,(26:8.008567e-01,((64:2.085526e-01,73:2.669336e-01):1.773808e-01,(35:3.887134e-01,65:6.240829e-01):7.845349e-02):1.994905e-01):6.667944e-02):1.052755e-01,47:6.936647e-01):1.895389e-01):7.105274e-02,(59:6.031515e-02,29:8.404840e-02):7.403886e-01):2.312825e-02,31:6.830941e-01):5.489750e-01,63:1.442469e+00):1.666674e-01,((((72:7.952154e-01,(((56:9.680799e-02,75:8.388835e-02):4.417487e-02,(45:1.296194e-02,(51:3.813149e-03,46:2.499068e-03):1.017576e-02):1.452069e-01):2.521219e-01,((8:4.761456e-01,7:3.074374e-01):2.914069e-01,((2:2.284580e-01,30:3.983751e-01):1.406459e-01,9:2.265016e-01):1.293731e-01):9.150910e-02):5.341553e-01):9.512578e-01,(((32:9.322844e-01,58:1.022016e+00):1.722482e+00,62:2.949049e+00):4.213163e-02,(68:2.124139e+00,(((5:1.264825e+00,33:1.902146e+00):9.362130e-01,69:2.699540e+00):2.567459e-01,(4:7.422252e-01,3:3.037503e-01):1.540724e+00):2.042134e-01):2.976812e-01):2.314530e-01):1.097982e+00,((53:7.476557e-01,(23:5.831011e-01,((18:2.000969e-01,19:1.998454e-01):1.611761e-01,42:2.696432e-01):2.469080e-01):6.058071e-01):1.720116e-01,((52:3.073375e-01,48:3.279984e-01):2.161026e-01,20:5.704481e-01):4.440207e-01):2.626436e-01):2.520086e-01,((((66:3.209221e-02,38:3.572312e-02):1.493203e-01,27:1.677487e-01):3.530261e-01,41:3.759550e-01):6.582936e-01,(((39:1.051542e-01,25:2.305032e-01):1.775001e-01,40:2.695528e-01):5.067301e-01,((49:2.618724e-01,21:3.626902e-01):4.302580e-01,55:8.356173e-01):1.008215e-01):2.554982e-01):2.127895e-01):1.887258e-01):1.948918e-01,(((28:1.443236e-01,43:1.341786e-01):2.700704e-01,(24:2.946676e-01,(44:1.865622e-01,15:1.801065e-01):1.226805e-01):1.753500e-01):5.559969e-01,54:1.118159e+00):5.956356e-03):1.058078e-01,(11:3.599175e+00,(((6:3.829837e-01,12:6.457692e-01):8.611181e-01,13:1.336887e+00):5.318302e-01,(36:5.114608e-01,10:3.581140e-01):5.378126e-01):1.072158e-01):3.065668e-01):1.551507e-01,(70:5.850026e-01,(50:3.516601e-01,22:3.802469e-01):4.361457e-01):3.788575e-01):2.700993e-01,(((17:4.800957e-01,((60:8.186631e-02,16:7.785735e-02):9.540769e-02,67:7.988050e-02):4.823823e-01):1.020008e-01,((71:3.051585e-01,37:3.368626e-01):6.936514e-02,14:1.984395e-01):2.295923e-01):9.231248e-02,57:4.186992e-01):1.632781e-01,1:8.349838e-01);
   tree gen.2525500 = [&U] ((((((((((34:6.762845e-01,(((61:3.456696e-01,74:3.874828e-01):3.074512e-01,(26:7.104752e-01,((64:2.042990e-01,73:2.614894e-01):1.383655e-01,(35:3.807854e-01,65:6.113544e-01):9.906045e-02):2.056417e-01):1.451219e-01):4.336077e-02,47:6.795171e-01):1.617755e-01):1.478685e-01,(59:2.976177e-02,29:8.233419e-02):7.252881e-01):5.228400e-03,31:6.691621e-01):5.377784e-01,63:1.390155e+00):1.632682e-01,((((72:9.886857e-01,(((56:8.445294e-02,75:8.217740e-02):6.153404e-02,(45:9.991663e-03,(51:3.735378e-03,46:2.448098e-03):9.937706e-03):1.422453e-01):2.647383e-01,((8:4.664344e-01,7:3.346116e-01):3.245296e-01,((2:2.237985e-01,30:4.481295e-01):1.377773e-01,9:2.218820e-01):1.267344e-01):1.201975e-01):4.941011e-01):9.318565e-01,(((32:9.132701e-01,58:1.001171e+00):1.687351e+00,62:2.493305e+00):2.156192e-01,(68:2.080816e+00,(((5:1.239028e+00,33:1.863351e+00):7.449216e-01,69:2.644482e+00):1.448174e-01,(4:7.270871e-01,3:2.975552e-01):1.509301e+00):2.926149e-01):2.916099e-01):2.757800e-01):1.075588e+00,((53:7.324070e-01,(23:5.712084e-01,((18:1.960158e-01,19:1.957695e-01):1.403944e-01,42:2.641437e-01):2.418722e-01):5.934514e-01):1.685034e-01,((52:3.010692e-01,48:3.213087e-01):2.116951e-01,20:5.588136e-01):4.349647e-01):2.572869e-01):3.177551e-01,((((66:3.143767e-02,38:3.499453e-02):1.462748e-01,27:1.643274e-01):3.458259e-01,41:3.682872e-01):6.065644e-01,(((39:1.330667e-01,25:2.258020e-01):1.738799e-01,40:2.640552e-01):4.963951e-01,((49:2.731881e-01,21:3.552930e-01):4.214826e-01,55:8.185745e-01):1.995018e-01):2.343576e-01):2.084496e-01):1.848767e-01):1.909169e-01,54:1.114554e+00):6.054189e-03,((28:1.413801e-01,43:1.314420e-01):3.476140e-01,(24:2.483126e-01,(44:1.827571e-01,15:1.853604e-01):1.201783e-01):1.717737e-01):5.029830e-01):1.036498e-01,(11:3.525768e+00,(((6:3.751726e-01,12:6.325985e-01):8.592978e-01,13:1.309620e+00):1.313170e+00,(36:5.084924e-01,10:3.508101e-01):5.916286e-01):1.005455e-01):3.003143e-01):1.519863e-01,(70:5.730712e-01,(50:3.444878e-01,22:3.724916e-01):4.272503e-01):3.711305e-01):2.469753e-01,(((17:4.703040e-01,((60:9.454177e-02,16:5.169462e-02):9.346181e-02,67:1.027486e-01):4.725439e-01):2.041217e-01,((71:2.961862e-01,37:3.299921e-01):7.337373e-02,14:2.909613e-01):2.249096e-01):9.042972e-02,57:4.101596e-01):1.744274e-01,1:8.161879e-01);
   tree gen.2526000 = [&U] (((17:5.634728e-01,((37:3.035070e-01,71:2.773011e-01):6.086705e-02,14:2.462154e-01):2.246620e-01):8.948691e-02,((((((28:7.738966e-02,43:1.713660e-01):3.255555e-01,(24:2.614289e-01,(44:1.307943e-01,15:1.882647e-01):1.296457e-01):1.595386e-01):5.446757e-01,((((41:2.706607e-01,(27:1.287118e-01,(66:5.127862e-02,38:1.227253e-02):1.412636e-01):4.045416e-01):6.550643e-01,(((49:2.798528e-01,21:3.090633e-01):4.558635e-01,55:8.065210e-01):1.818073e-01,(40:2.452846e-01,(39:1.257714e-01,25:2.076234e-01):7.722243e-02):5.956403e-01):8.938541e-02):2.719088e-01,((((72:8.056260e-01,(((45:1.183041e-02,(51:4.796633e-03,46:3.028468e-04):7.137588e-03):1.275198e-01,(75:6.628471e-02,56:9.192002e-02):6.347025e-02):2.314864e-01,((9:1.946670e-01,(2:2.161739e-01,30:3.337414e-01):1.642763e-01):1.314325e-01,(8:2.541301e-01,7:3.759928e-01):2.393558e-01):2.020960e-01):5.118420e-01):8.643494e-01,(((((33:1.649142e+00,5:1.034072e+00):6.261150e-01,69:2.110985e+00):8.777258e-01,(3:2.684456e-01,4:6.722644e-01):1.476417e+00):2.590252e-01,(62:2.439552e+00,(32:1.009795e+00,58:1.170156e+00):1.132904e+00):3.265776e-01):1.082492e-01,68:1.965597e+00):5.756270e-01):1.120115e+00,((53:8.793548e-01,(((19:2.380874e-01,18:1.408680e-01):1.691692e-01,42:2.770823e-01):1.720772e-01,23:4.973554e-01):4.678899e-01):1.847294e-01,(20:4.271854e-01,(52:3.168024e-01,48:2.667188e-01):2.208221e-01):3.173232e-01):4.432823e-01):2.107090e-01,((((34:6.416295e-01,(47:6.585785e-01,((((35:3.935317e-01,65:5.258096e-01):7.600917e-02,(64:1.741195e-01,73:2.641580e-01):1.777907e-01):1.450052e-01,26:6.453036e-01):9.445256e-02,(61:2.520675e-01,74:3.729300e-01):3.281372e-01):1.027383e-01):1.457587e-01):1.237962e-01,(59:4.727245e-02,29:8.802834e-02):6.031528e-01):5.214738e-02,31:6.326200e-01):3.551359e-01,63:1.326676e+00):2.373589e-01):7.742667e-02):2.743602e-01,54:9.244020e-01):7.763268e-02):1.148844e-01,(((12:1.107396e+00,6:1.733791e-01):1.639403e+00,((36:4.370018e-01,10:4.697198e-01):1.656166e-01,11:3.443878e+00):2.460222e-01):1.206485e-01,13:1.592200e+00):3.473422e-01):5.725632e-02,((50:3.098547e-01,22:3.578768e-01):3.736123e-01,70:5.185634e-01):6.097978e-01):2.454885e-01,(67:1.180688e-01,(60:1.083956e-01,16:5.288930e-02):2.042080e-02):3.713629e-01):8.738643e-02):7.036232e-02,57:4.482603e-01,1:8.139496e-01);
   tree gen.2526500 = [&U] (((17:5.949469e-01,((37:3.204601e-01,71:2.927904e-01):6.426692e-02,14:2.599684e-01):2.372110e-01):1.046728e-01,((((((((41:2.857791e-01,(27:1.359013e-01,(66:5.414291e-02,38:1.295804e-02):1.544944e-01):4.271382e-01):6.916544e-01,(((49:2.717690e-01,21:3.771224e-01):2.980077e-01,55:8.515711e-01):1.919626e-01,(40:2.589856e-01,(39:1.327966e-01,25:2.192207e-01):8.153588e-02):6.289112e-01):1.513341e-01):2.450663e-01,((((72:8.506262e-01,(((45:1.271543e-02,(51:3.213658e-03,46:3.325533e-04):7.536275e-03):1.346427e-01,(75:6.998720e-02,56:9.705443e-02):6.701553e-02):2.444166e-01,((9:2.055406e-01,(2:2.282488e-01,30:3.523833e-01):2.136891e-01):8.783652e-02,(8:2.683252e-01,7:3.969948e-01):2.527255e-01):2.133846e-01):5.404322e-01):9.126297e-01,(((32:1.066200e+00,58:1.235517e+00):1.466730e+00,(((33:1.741259e+00,5:1.091832e+00):5.848625e-01,69:2.258082e+00):7.163779e-01,(3:2.834402e-01,4:7.098153e-01):1.558886e+00):2.734937e-01):1.059915e-01,(68:2.075390e+00,62:2.575819e+00):1.303004e-02):7.021373e-01):1.153929e+00,((53:9.284732e-01,(((19:2.039013e-01,18:1.487366e-01):1.786185e-01,42:2.925594e-01):1.816890e-01,23:5.251363e-01):4.940250e-01):1.836955e-01,(20:4.510469e-01,(52:3.344981e-01,48:3.342777e-01):2.070967e-01):3.580688e-01):4.680429e-01):2.224786e-01,((((34:6.774693e-01,(47:6.674454e-01,((((35:4.973185e-01,65:5.551799e-01):5.691400e-02,(64:1.838454e-01,73:2.789132e-01):1.877216e-01):1.531048e-01,26:6.813485e-01):9.972843e-02,(61:2.661474e-01,74:3.937608e-01):3.464660e-01):1.084770e-01):1.986729e-01):1.307111e-01,(59:2.986983e-02,29:9.294537e-02):6.687641e-01):1.152357e-01,31:6.679564e-01):3.749729e-01,63:1.400781e+00):3.136625e-01):8.432909e-02):2.812039e-01,((28:1.164914e-01,43:1.809381e-01):3.437401e-01,(24:2.760317e-01,(44:1.381002e-01,15:1.806022e-01):1.368874e-01):1.684501e-01):5.750998e-01):8.220350e-02,54:9.760367e-01):1.363500e-01,(((12:1.169253e+00,6:1.830636e-01):1.730976e+00,((36:4.614116e-01,10:4.959571e-01):1.748675e-01,11:3.636244e+00):2.309844e-01):9.786647e-02,13:1.919572e+00):3.287549e-01):1.020668e-01,((50:3.271624e-01,22:3.778668e-01):3.944813e-01,70:5.475290e-01):6.438595e-01):2.592008e-01,(67:1.246638e-01,(60:1.144503e-01,16:7.795293e-02):6.116527e-02):3.398979e-01):1.081167e-01):7.429258e-02,57:4.732990e-01,1:7.816080e-01);
   tree gen.2527000 = [&U] (((17:4.702694e-01,((37:2.862524e-01,71:2.826293e-01):6.351361e-02,14:2.346116e-01):2.289788e-01):1.010402e-01,((((((((41:2.758613e-01,(27:1.311850e-01,(66:5.226392e-02,38:1.207580e-02):1.491328e-01):4.123147e-01):6.676510e-01,(((49:3.212389e-01,21:3.640346e-01):4.020489e-01,55:8.220180e-01):8.995435e-02,(40:2.499977e-01,(39:1.281880e-01,25:2.195063e-01):8.650582e-02):5.799392e-01):2.010410e-01):3.212344e-01,((((72:8.211058e-01,(((45:1.227415e-02,(51:3.848143e-03,46:3.210123e-04):8.612794e-03):1.382101e-01,(75:7.123337e-02,56:1.142939e-01):6.777402e-02):2.359343e-01,((9:1.984075e-01,(2:2.203275e-01,30:3.650393e-01):2.062732e-01):1.503120e-01,(8:3.293760e-01,7:3.832174e-01):2.661608e-01):1.702738e-01):5.216769e-01):8.809575e-01,(((32:1.029198e+00,58:1.192640e+00):1.415828e+00,(((33:1.680830e+00,5:1.053941e+00):6.273563e-01,69:2.179716e+00):5.453095e-01,(3:2.736037e-01,4:6.851817e-01):1.504786e+00):3.648891e-01):1.023132e-01,(68:2.003365e+00,62:2.224550e+00):2.551501e-01):3.863227e-01):1.113883e+00,((53:7.669367e-01,(((19:1.968251e-01,18:1.435748e-01):1.724197e-01,42:1.890090e-01):2.370925e-01,23:5.069118e-01):4.768802e-01):1.773205e-01,(20:3.916315e-01,(52:3.228896e-01,48:3.226769e-01):1.999096e-01):3.540193e-01):4.084423e-01):2.147576e-01,((((34:6.539582e-01,(47:6.442822e-01,((((35:4.800594e-01,65:5.359128e-01):4.803077e-02,(64:1.774652e-01,73:2.692337e-01):1.812069e-01):1.347740e-01,26:6.577028e-01):1.044307e-01,(61:2.569109e-01,74:3.800957e-01):3.344422e-01):1.047124e-01):1.917780e-01):1.261749e-01,(59:4.685644e-02,29:8.971976e-02):6.912498e-01):1.112365e-01,31:6.447755e-01):2.336867e-01,63:1.352168e+00):3.027770e-01):8.077782e-02):1.572008e-01,((28:1.124487e-01,43:1.390193e-01):3.318109e-01,(24:2.664522e-01,(44:1.333075e-01,15:1.889131e-01):1.321368e-01):1.626041e-01):5.194471e-01):7.935068e-02,54:9.421640e-01):7.608606e-02,((12:7.958945e-01,6:6.024079e-01):1.670904e+00,(13:1.543338e+00,((36:4.453986e-01,10:4.787453e-01):1.687988e-01,11:3.016660e+00):1.478621e-01):4.386677e-02):3.916598e-01):1.179130e-01,((50:3.158084e-01,22:3.581717e-01):3.508633e-01,70:4.921935e-01):6.215148e-01):2.502054e-01,(67:1.203374e-01,(60:1.104784e-01,16:7.524763e-02):5.682179e-02):3.281020e-01):1.342661e-01):4.845485e-02,57:4.568735e-01,1:7.544828e-01);
   tree gen.2527500 = [&U] (((((((6:5.654544e-01,12:5.705122e-01):1.141709e+00,13:1.343136e+00):9.320306e-01,((36:6.292815e-01,10:4.115692e-01):5.834954e-01,11:3.477299e+00):7.640593e-02):2.961858e-01,(54:1.091239e+00,(((((34:6.669876e-01,(((61:3.582973e-01,74:3.821560e-01):3.482995e-01,(26:7.007082e-01,((64:1.533851e-01,73:2.578947e-01):1.974413e-01,(35:3.878155e-01,65:6.304351e-01):1.188710e-01):2.105785e-01):3.897948e-02):1.385751e-01,47:6.701757e-01):1.984196e-01):1.361846e-01,(59:6.407005e-02,29:8.120234e-02):6.916733e-01):4.785215e-02,31:6.599630e-01):4.480039e-01,63:1.414454e+00):3.148441e-01,((((72:9.750941e-01,(((56:1.323337e-01,75:7.256220e-02):3.776601e-02,(45:1.348814e-02,(51:3.195634e-03,46:1.016818e-03):1.215979e-02):1.733671e-01):3.385008e-01,((8:4.600222e-01,7:2.888175e-01):3.200682e-01,((2:2.207219e-01,30:3.673330e-01):1.358833e-01,9:2.263016e-01):2.367619e-01):8.421829e-02):5.806308e-01):9.190461e-01,(((32:9.007152e-01,58:1.106415e+00):1.456324e+00,62:3.342873e+00):9.300007e-02,(68:2.052211e+00,(((5:1.470801e+00,33:1.356733e+00):7.020361e-01,69:2.608128e+00):3.786141e-01,(4:6.191999e-01,3:2.934647e-01):1.328493e+00):5.296027e-01):1.049920e-01):4.610439e-01):1.057768e+00,((53:7.223385e-01,(23:4.864294e-01,((18:1.933212e-01,19:1.934138e-01):1.668780e-01,42:2.783196e-01):2.258753e-01):5.881017e-01):2.213604e-01,((52:3.464278e-01,48:3.104350e-01):1.253860e-01,20:3.935341e-01):5.220410e-01):3.693400e-01):3.121579e-01,((((66:3.100550e-02,38:3.334740e-02):1.665742e-01,27:1.620684e-01):3.410718e-01,41:3.632243e-01):8.432566e-01,(((39:1.312374e-01,25:2.197289e-01):1.714895e-01,40:2.545532e-01):4.154388e-01,((49:2.694325e-01,21:3.476093e-01):4.156885e-01,55:8.077604e-01):2.473456e-01):1.550140e-01):2.881252e-01):6.162822e-02):2.637255e-01):1.592529e-02):4.262842e-02,((28:1.394365e-01,43:1.217526e-01):3.291700e-01,(24:1.994556e-01,(44:1.661932e-01,15:1.994784e-01):1.456131e-01):1.973518e-01):5.818078e-01):2.104894e-01,(70:5.934732e-01,(50:3.619991e-01,22:3.673709e-01):3.579501e-01):4.863004e-01):2.510163e-01,(((17:4.648388e-01,((60:9.324209e-02,16:6.262872e-02):9.562427e-02,67:1.013361e-01):4.660478e-01):1.661033e-01,((71:2.921145e-01,37:2.854119e-01):9.070380e-02,14:2.869614e-01):2.218178e-01):1.722260e-01,57:4.045211e-01):2.039419e-01,1:8.049676e-01);
   tree gen.2528000 = [&U] ((((54:1.093541e+00,((((((34:6.683944e-01,(((61:3.590530e-01,74:3.272970e-01):3.490342e-01,(26:7.021862e-01,((64:1.537086e-01,73:3.144852e-01):1.978578e-01,(35:3.886335e-01,65:6.317648e-01):1.191218e-01):2.110227e-01):8.752392e-02):1.018111e-01,47:6.715893e-01):2.551158e-01):1.364719e-01,(59:6.420519e-02,29:8.139506e-02):6.931322e-01):1.068116e-01,31:7.021499e-01):4.489488e-01,63:1.417437e+00):3.155081e-01,((((72:9.771508e-01,(((56:1.326128e-01,75:7.271525e-02):2.860117e-02,(45:1.351659e-02,(51:5.880728e-03,46:1.018962e-03):1.042453e-02):1.784243e-01):3.392148e-01,((8:4.609925e-01,7:2.894267e-01):3.207433e-01,((2:2.211874e-01,30:3.681078e-01):2.274442e-01,9:2.707571e-01):1.374188e-01):1.839536e-01):4.916814e-01):8.959210e-01,(((68:2.056539e+00,(((5:1.473904e+00,33:1.359595e+00):5.545891e-01,69:2.613629e+00):3.794127e-01,(4:6.205060e-01,3:2.940837e-01):1.571459e+00):3.557508e-01):3.135233e-01,62:3.002931e+00):2.318951e-02,(32:9.043615e-01,58:1.108749e+00):1.451320e+00):4.832535e-01):1.059999e+00,((53:7.238620e-01,(23:5.498586e-01,((18:1.937289e-01,19:1.938217e-01):1.672299e-01,42:2.789066e-01):2.263517e-01):5.516311e-01):2.218273e-01,((52:3.471585e-01,48:3.110898e-01):2.886388e-01,20:3.943642e-01):3.155204e-01):4.836085e-01):2.219001e-01,((((66:3.107089e-02,38:3.341773e-02):1.586897e-01,27:1.624102e-01):3.417912e-01,41:3.639904e-01):8.450352e-01,(((39:7.325057e-02,25:2.452056e-01):1.154723e-01,40:2.550902e-01):4.163150e-01,((49:2.700008e-01,21:3.795524e-01):4.379306e-01,55:8.094641e-01):2.841844e-01):1.553409e-01):2.887330e-01):3.152528e-02):2.277834e-01,(11:3.484633e+00,((36:6.306088e-01,10:5.022297e-01):3.932206e-01,((6:4.421515e-01,12:5.717155e-01):1.463206e+00,13:1.345969e+00):4.730897e-01):2.777948e-01):2.968105e-01):4.692639e-02):4.576754e-02,((28:1.397306e-01,43:1.220094e-01):3.107338e-01,(24:1.998763e-01,(44:1.665438e-01,15:1.998991e-01):1.459203e-01):1.977680e-01):4.901188e-01):2.975224e-01,(70:5.947250e-01,(50:3.627626e-01,22:3.681457e-01):3.587051e-01):4.873261e-01):2.414960e-01,(((17:4.658192e-01,((60:9.343876e-02,16:6.276082e-02):8.082336e-02,67:1.015498e-01):5.130151e-01):1.227515e-01,((71:2.927306e-01,37:2.860139e-01):6.001008e-02,14:2.875666e-01):2.222856e-01):1.397018e-01,57:4.054810e-01):2.043720e-01,1:8.066655e-01);
   tree gen.2528500 = [&U] ((((54:1.064492e+00,((28:1.360189e-01,43:1.187684e-01):3.662196e-01,(24:1.945669e-01,(44:1.621198e-01,15:1.945891e-01):1.420441e-01):1.925146e-01):4.770995e-01):4.455178e-02,((((((66:3.312860e-02,38:2.258650e-02):1.182332e-01,27:1.580960e-01):3.327120e-01,41:3.543215e-01):8.225880e-01,(((39:1.193752e-01,25:2.386920e-01):1.124050e-01,40:2.483140e-01):4.052562e-01,((49:2.475054e-01,21:3.694701e-01):4.262976e-01,55:7.879618e-01):2.766354e-01):2.116606e-01):3.260820e-01,((((72:9.511941e-01,(((56:1.504814e-01,75:7.078367e-02):2.784142e-02,(45:1.566743e-02,(51:4.085587e-03,46:1.033861e-03):1.014761e-02):1.736847e-01):2.656902e-01,((8:4.299741e-01,7:3.479279e-01):2.890730e-01,((2:2.153119e-01,30:3.583295e-01):2.214025e-01,9:2.635648e-01):1.058515e-01):1.790672e-01):4.817012e-01):9.132066e-01,(((68:2.001910e+00,(((5:1.593874e+00,33:1.323479e+00):7.006338e-01,69:2.544201e+00):4.326192e-01,(4:7.921766e-01,3:2.491700e-01):1.440538e+00):2.272544e-01):1.934478e-01,62:2.923162e+00):1.227497e-01,(32:8.803384e-01,58:1.041918e+00):1.412768e+00):4.704165e-01):1.031841e+00,((53:7.046336e-01,(23:5.352523e-01,((18:1.885828e-01,19:1.886731e-01):1.627877e-01,42:2.714978e-01):2.203390e-01):5.369778e-01):2.159348e-01,((52:3.379367e-01,48:3.028261e-01):2.809715e-01,20:3.425101e-01):4.777074e-01):4.707621e-01):1.939099e-01,((((34:6.988548e-01,(((61:3.495153e-01,74:3.186028e-01):3.397626e-01,(26:6.835335e-01,((64:1.496255e-01,73:3.061313e-01):1.926020e-01,(35:3.783100e-01,65:6.149828e-01):1.159575e-01):2.054171e-01):1.592528e-01):4.299596e-02,47:6.537494e-01):2.483390e-01):1.173421e-01,(59:6.249966e-02,29:7.923291e-02):6.747201e-01):1.039743e-01,31:6.834982e-01):4.370231e-01,63:1.379785e+00):2.972665e-01):9.306116e-02):1.426743e-01,(11:3.392068e+00,((36:6.138575e-01,10:4.888887e-01):3.663539e-01,((6:4.304063e-01,12:5.565287e-01):1.424338e+00,13:1.310215e+00):3.679579e-01):3.794509e-01):2.786635e-01):6.526688e-02):2.896192e-01,(70:5.789269e-01,(50:3.531263e-01,22:3.583664e-01):3.491766e-01):4.743809e-01):2.350810e-01,(((17:4.534454e-01,((60:9.095669e-02,16:5.966249e-02):7.867640e-02,67:9.885227e-02):4.993875e-01):1.194908e-01,((71:2.849546e-01,37:2.784163e-01):9.681858e-02,14:2.799278e-01):2.163809e-01):1.359908e-01,57:3.821342e-01):1.439075e-01,1:7.852375e-01);
   tree gen.2529000 = [&U] ((((((((((34:6.958150e-01,(47:6.710074e-01,(((65:5.702141e-01,26:6.612204e-01):1.388995e-01,(35:5.107858e-01,(64:1.838723e-01,73:2.864661e-01):1.847456e-01):5.916264e-02):1.721967e-01,(61:3.113026e-01,74:3.801030e-01):3.558483e-01):4.492623e-02):1.394447e-01):1.782108e-01,(59:5.077731e-02,29:8.788118e-02):7.354935e-01):8.705099e-02,31:6.954715e-01):3.533975e-01,63:1.438714e+00):2.828768e-01,((((72:8.736609e-01,(((45:1.006931e-02,(51:4.136255e-03,46:4.041936e-04):1.159067e-02):1.447466e-01,(75:7.579269e-02,56:1.216093e-01):4.540295e-02):2.626468e-01,((9:2.597337e-01,(2:2.232377e-01,30:4.153300e-01):1.768794e-01):8.143612e-02,(8:3.504578e-01,7:4.077453e-01):2.788838e-01):1.549118e-01):4.525483e-01):1.032011e+00,((32:7.475130e-01,58:1.268975e+00):1.728213e+00,((((33:1.788412e+00,5:1.197882e+00):6.609509e-01,69:2.319230e+00):5.461028e-01,(3:3.121967e-01,4:6.851158e-01):1.538112e+00):5.349260e-01,(68:2.316427e+00,62:2.366933e+00):3.348778e-01):1.104291e-01):1.617455e-01):9.518227e-01,((53:7.066124e-01,(((19:1.991403e-01,18:1.441193e-01):1.397566e-01,42:2.214213e-01):2.591768e-01,23:5.515802e-01):5.074030e-01):3.254689e-01,(20:4.166980e-01,(52:3.239350e-01,48:3.433299e-01):1.986216e-01):5.681815e-01):4.345847e-01):2.189389e-01,((41:2.988722e-01,(27:1.395815e-01,(66:5.164450e-02,38:1.942087e-02):1.586781e-01):4.783550e-01):7.769133e-01,(((49:3.417999e-01,21:3.663110e-01):4.568280e-01,55:1.002271e+00):1.645403e-01,(40:3.081578e-01,(39:1.555734e-01,25:1.716205e-01):1.302048e-01):4.800086e-01):1.400666e-01):3.421208e-01):1.293121e-01):2.167302e-01,((28:1.015699e-01,43:1.479172e-01):2.996403e-01,(24:2.302433e-01,(44:1.707474e-01,15:1.981533e-01):1.631737e-01):2.006647e-01):5.468420e-01):1.101253e-01,54:1.002468e+00):9.434456e-02,((12:5.100352e-01,6:5.752040e-01):2.079806e+00,(13:1.742121e+00,((36:4.739065e-01,10:5.093875e-01):2.540894e-01,11:3.209742e+00):2.979817e-01):1.809467e-02):3.111720e-01):1.515667e-01,((50:2.869373e-01,22:4.636975e-01):3.691806e-01,70:5.236965e-01):5.965866e-01):8.549076e-02,((67:9.968184e-02,(60:1.175496e-01,16:6.742262e-02):6.027440e-02):3.715110e-01,((17:4.718578e-01,((37:2.795966e-01,71:3.189075e-01):9.212008e-02,14:2.288588e-01):2.201746e-01):1.183429e-01,57:5.585218e-01):1.407209e-01):9.460940e-02,1:8.027738e-01);
   tree gen.2529500 = [&U] ((((((((((72:8.636154e-01,(((45:1.107433e-02,(51:4.172334e-03,46:4.527613e-03):1.246541e-02):1.430822e-01,(75:7.492122e-02,56:1.294362e-01):4.488090e-02):2.596269e-01,((9:2.567472e-01,(2:2.206709e-01,30:4.105545e-01):2.017863e-01):6.923437e-02,(8:4.330364e-01,7:3.730557e-01):2.511757e-01):1.674178e-01):4.440106e-01):9.888899e-01,((((33:1.767848e+00,5:1.184109e+00):6.533512e-01,69:2.292563e+00):5.398237e-01,(3:3.086070e-01,4:6.772383e-01):1.520426e+00):5.287754e-01,((32:6.404665e-01,58:1.254384e+00):1.656907e+00,(68:2.289792e+00,62:2.339718e+00):3.310273e-01):1.075261e-01):1.598858e-01):8.059412e-01,((53:6.984877e-01,(((19:1.968506e-01,18:1.424622e-01):1.381497e-01,42:2.188754e-01):2.561968e-01,23:5.696120e-01):5.015689e-01):3.217267e-01,(20:4.119067e-01,(52:3.202104e-01,48:3.294657e-01):2.078171e-01):4.998664e-01):4.001127e-01):1.262765e-01,((41:2.954358e-01,(27:1.379766e-01,(66:5.105068e-02,38:1.919757e-02):1.568536e-01):4.728548e-01):7.679802e-01,(((49:3.378698e-01,21:3.620991e-01):4.877887e-01,55:9.907464e-01):1.626484e-01,(40:2.270600e-01,(39:1.537846e-01,25:1.690897e-01):1.035664e-01):5.355578e-01):1.699016e-01):2.439445e-01):1.246730e-01,((((34:6.878144e-01,(59:5.019347e-02,29:8.687071e-02):7.270367e-01):1.761617e-01,(47:6.632920e-01,(((65:5.636577e-01,(35:5.049127e-01,(64:1.817581e-01,73:2.831723e-01):1.826214e-01):1.197904e-01):1.053056e-01,26:6.536176e-01):1.702167e-01,(61:3.077232e-01,74:3.757325e-01):3.517567e-01):1.100389e-01):1.540974e-01):8.605007e-02,31:6.874749e-01):3.493341e-01,63:1.264520e+00):2.796243e-01):2.142382e-01,((28:1.004020e-01,43:1.462165e-01):2.961950e-01,(24:2.799506e-01,(44:1.687841e-01,15:1.958749e-01):1.612975e-01):1.627564e-01):5.405543e-01):1.088590e-01,54:9.909410e-01):9.325978e-02,((((36:4.684575e-01,10:5.262036e-01):3.456719e-01,11:3.765734e+00):1.454118e-01,13:1.672488e+00):1.717574e-02,(12:6.801029e-01,6:5.685902e-01):2.055892e+00):4.568977e-01):1.498240e-01,((50:2.836380e-01,22:4.583659e-01):3.649357e-01,70:5.176750e-01):5.055261e-01):2.198575e-01,((67:9.853568e-02,(60:1.161980e-01,16:6.041020e-02):5.244320e-02):3.672393e-01,((17:4.664323e-01,((37:2.763817e-01,71:3.152406e-01):9.106088e-02,14:2.262273e-01):2.176430e-01):1.169821e-01,57:5.520998e-01):1.596075e-01):9.352157e-02,1:7.643129e-01);
   tree gen.2530000 = [&U] ((((((((((72:8.185789e-01,(((45:1.049682e-02,(51:3.954752e-03,46:5.720430e-03):1.181535e-02):1.356207e-01,(75:8.540796e-02,56:1.226862e-01):6.384777e-02):2.666839e-01,((9:1.974308e-01,(2:2.091632e-01,30:3.891445e-01):1.912634e-01):8.144424e-02,(8:4.104540e-01,7:3.536013e-01):3.103210e-01):1.586872e-01):4.208560e-01):9.373204e-01,((((33:1.675657e+00,5:1.183447e+00):6.944208e-01,69:2.173009e+00):3.910661e-01,(3:2.925136e-01,4:6.419211e-01):1.441138e+00):5.012004e-01,((32:6.529521e-01,58:1.188970e+00):1.570501e+00,(68:2.170382e+00,62:2.217704e+00):1.537316e-01):7.100695e-02):1.515479e-01):7.639123e-01,((53:6.620623e-01,(((19:1.865850e-01,18:1.350329e-01):1.309453e-01,42:2.074613e-01):2.428364e-01,23:5.399074e-01):4.754126e-01):1.949282e-01,(20:3.904263e-01,(52:3.035118e-01,48:3.122845e-01):1.969797e-01):4.737989e-01):3.792473e-01):1.196913e-01,((41:2.800291e-01,(27:1.307813e-01,(66:5.001086e-02,38:1.819644e-02):1.486738e-01):4.481960e-01):7.279310e-01,(((49:3.202503e-01,21:3.432160e-01):3.315936e-01,55:9.390801e-01):1.541665e-01,(40:2.152191e-01,(39:1.457649e-01,25:1.602719e-01):1.701612e-01):4.566841e-01):1.491685e-01):2.312231e-01):8.317387e-02,((((34:7.005652e-01,(47:6.287021e-01,((((65:5.342636e-01,35:4.785821e-01):1.254415e-01,(64:1.505147e-01,73:2.684052e-01):1.586830e-01):9.981407e-02,26:6.195322e-01):1.613401e-01,(61:2.916758e-01,74:3.842267e-01):3.334130e-01):5.941217e-02):2.123920e-01):1.195842e-01,(59:4.026372e-02,29:8.234051e-02):6.361058e-01):1.164832e-01,31:6.516239e-01):3.311167e-01,63:1.198577e+00):3.861228e-01):2.030660e-01,((28:9.516618e-02,43:1.385914e-01):2.638042e-01,(24:2.653515e-01,(44:1.599822e-01,15:1.920708e-01):1.528860e-01):1.930570e-01):5.123651e-01):1.031822e-01,54:9.392646e-01):8.839639e-02,((((36:4.440280e-01,10:4.987627e-01):3.276455e-01,11:3.569356e+00):3.069814e-02,13:1.585270e+00):1.120108e-01,(12:6.446363e-01,6:4.633794e-01):1.948679e+00):3.550776e-01):2.001545e-01,((67:9.339716e-02,(60:8.599230e-02,16:5.725988e-02):7.936254e-02):3.468715e-01,((17:4.421084e-01,((37:3.226546e-01,71:2.988012e-01):8.631216e-02,14:2.144298e-01):2.062931e-01):4.485986e-02,57:5.089254e-01):2.472185e-01):1.349497e-01):2.108248e-01,((50:2.688466e-01,22:4.344626e-01):4.030304e-01,70:4.906789e-01):4.027468e-01,1:6.947896e-01);
   tree gen.2530500 = [&U] ((((((((((72:8.264014e-01,(((45:1.059713e-02,(51:3.992544e-03,46:5.775095e-03):1.192826e-02):1.369167e-01,(75:8.622413e-02,56:1.238586e-01):6.445790e-02):2.692324e-01,((9:1.993175e-01,(2:2.111620e-01,30:3.928633e-01):1.930911e-01):8.222253e-02,(8:4.143764e-01,7:3.569803e-01):2.510222e-01):1.602036e-01):4.248778e-01):9.462776e-01,(((((33:1.691670e+00,5:1.194756e+00):7.010568e-01,69:2.193774e+00):7.134266e-01,(3:2.953088e-01,4:7.709526e-01):1.454910e+00):5.059899e-01,(32:6.591918e-01,58:1.200331e+00):1.585509e+00):7.480975e-02,(68:1.936578e+00,62:2.238897e+00):3.408218e-01):2.197544e-01):9.078828e-01,((53:6.683891e-01,(((19:1.883681e-01,18:2.189416e-01):1.321967e-01,42:2.094438e-01):2.451570e-01,23:5.450669e-01):4.799557e-01):2.371756e-01,(20:3.941572e-01,(52:3.064122e-01,48:3.152687e-01):1.988621e-01):4.783266e-01):3.828714e-01):1.208351e-01,((41:2.827051e-01,(27:1.722910e-01,(66:5.048877e-02,38:1.837033e-02):1.500946e-01):4.524790e-01):7.348872e-01,(((49:3.233106e-01,21:3.464958e-01):3.553711e-01,55:9.480541e-01):1.086104e-01,(40:2.634835e-01,(39:1.471579e-01,25:1.618034e-01):1.717872e-01):4.994811e-01):1.314260e-01):2.334327e-01):1.284810e-01,((((34:7.072599e-01,(47:6.347101e-01,(((65:5.393691e-01,(35:4.831555e-01,(64:1.523826e-01,73:2.992829e-01):1.622548e-01):1.223083e-01):1.043442e-01,26:6.254525e-01):1.232171e-01,(61:2.466211e-01,74:3.878984e-01):3.365991e-01):1.089872e-01):2.286276e-01):1.021325e-01,(59:4.064848e-02,29:8.312736e-02):6.421845e-01):1.175963e-01,31:6.578509e-01):3.342809e-01,63:1.210030e+00):3.898127e-01):2.050065e-01,((28:9.607560e-02,43:1.399158e-01):2.663252e-01,(24:2.678873e-01,(44:1.615111e-01,15:1.939062e-01):1.543470e-01):1.949018e-01):5.172613e-01):9.560173e-02,54:1.189835e+00):8.924111e-02,((((36:4.482712e-01,10:5.035289e-01):3.307765e-01,11:3.603465e+00):8.189953e-03,13:1.600419e+00):1.416998e-01,(12:6.507965e-01,6:4.901025e-01):1.751047e+00):5.241538e-01):2.312193e-01,((67:1.036696e-01,(60:9.068213e-02,16:5.780706e-02):8.012094e-02):3.501862e-01,((17:4.463332e-01,((37:3.257379e-01,71:3.016566e-01):7.787140e-02,14:2.164790e-01):2.082645e-01):4.528855e-02,57:5.137888e-01):1.743765e-01):8.011523e-02):1.975515e-01,((50:2.714158e-01,22:4.386144e-01):4.068818e-01,70:4.953679e-01):3.988596e-01,1:7.014291e-01);
   tree gen.2531000 = [&U] ((((((((((72:1.058264e+00,(((45:8.157866e-03,(51:4.058427e-03,46:5.870394e-03):1.212510e-02):1.391760e-01,(75:8.764697e-02,56:1.259025e-01):6.552157e-02):2.771444e-01,((9:2.026065e-01,(2:2.146465e-01,30:3.993461e-01):1.328486e-01):1.267657e-01,(8:4.212143e-01,7:3.628711e-01):2.551645e-01):1.628472e-01):4.774643e-01):9.382531e-01,(((((33:1.719585e+00,5:1.214472e+00):7.126254e-01,69:2.229975e+00):4.234596e-01,(3:3.001819e-01,4:7.836746e-01):1.478918e+00):5.143396e-01,(68:1.968534e+00,62:2.430254e+00):2.615131e-01):7.604424e-02,(32:6.700695e-01,58:1.068153e+00):1.641355e+00):2.233807e-01):9.228643e-01,((53:6.421946e-01,(((19:1.914764e-01,18:2.225545e-01):1.422101e-01,42:2.044574e-01):2.683377e-01,23:4.044861e-01):5.402205e-01):2.410894e-01,(20:4.006615e-01,(52:3.114685e-01,48:3.458652e-01):1.963605e-01):4.797112e-01):3.891894e-01):1.228291e-01,((41:2.873702e-01,(27:1.751341e-01,(66:4.270196e-02,38:3.199398e-02):1.585894e-01):4.599457e-01):7.470140e-01,(((49:3.204760e-01,21:3.522136e-01):3.612353e-01,55:9.502315e-01):1.779011e-01,(40:2.678314e-01,(39:1.194454e-01,25:1.642098e-01):1.746220e-01):5.077234e-01):1.524140e-01):2.372847e-01):1.306012e-01,((((34:7.189309e-01,(47:6.451839e-01,((((35:4.888615e-01,65:5.482695e-01):6.632354e-02,(64:1.548972e-01,73:3.042215e-01):1.649323e-01):1.512826e-01,26:6.357735e-01):1.052150e-01,(61:2.878288e-01,74:3.804463e-01):3.573814e-01):1.107856e-01):2.324003e-01):1.038179e-01,(59:7.340268e-02,29:8.449910e-02):6.527817e-01):1.195368e-01,31:6.749737e-01):3.397971e-01,63:1.229998e+00):3.962452e-01):2.031550e-01,((28:8.987983e-02,43:1.607621e-01):2.707200e-01,(24:2.723079e-01,(44:1.641763e-01,15:1.971060e-01):1.568940e-01):1.981180e-01):5.257969e-01):6.365059e-02,54:1.209469e+00):7.893508e-02,((((36:4.556684e-01,10:5.118380e-01):3.362349e-01,13:1.626828e+00):6.205499e-03,11:3.847334e+00):1.440381e-01,(12:4.808629e-01,6:4.981900e-01):1.779942e+00):5.328032e-01):2.666888e-01,((67:1.053803e-01,(60:9.217854e-02,16:5.876097e-02):8.144307e-02):3.559649e-01,((17:4.536985e-01,((37:3.311131e-01,71:3.066344e-01):7.915641e-02,14:2.200512e-01):2.117012e-01):1.244024e-01,57:5.222671e-01):1.395307e-01):9.711762e-02):1.909414e-01,((50:2.758946e-01,22:4.458523e-01):4.135961e-01,70:6.061598e-01):5.275237e-01,1:5.779441e-01);
   tree gen.2531500 = [&U] ((((((((((72:9.965157e-01,(((45:7.681864e-03,(51:4.338855e-03,46:5.527863e-03):1.141761e-02):1.216852e-01,(75:8.253287e-02,56:1.185562e-01):6.169846e-02):2.609734e-01,((9:1.924586e-01,(2:2.098228e-01,30:3.760448e-01):1.250971e-01):1.193691e-01,(8:3.966369e-01,7:4.067656e-01):2.407617e-01):1.533453e-01):4.496048e-01):8.835071e-01,(((((33:1.619250e+00,5:1.143609e+00):5.476632e-01,69:2.020950e+00):3.987512e-01,(3:3.102687e-01,4:7.379481e-01):1.490413e+00):4.503335e-01,(68:1.853673e+00,62:2.249126e+00):5.335969e-01):5.833393e-02,(32:9.282087e-01,58:9.973335e-01):1.660182e+00):3.337736e-01):1.151974e+00,((53:6.047233e-01,(((19:1.803040e-01,18:2.095687e-01):1.339123e-01,42:1.925276e-01):2.526805e-01,23:4.559670e-01):5.086993e-01):2.270221e-01,(20:3.772833e-01,(52:2.932946e-01,48:3.256844e-01):1.723174e-01):3.775948e-01):3.953406e-01):1.156622e-01,((41:2.706025e-01,(27:1.649152e-01,(66:4.021035e-02,38:3.012717e-02):1.493359e-01):4.331084e-01):7.034266e-01,(((49:3.277463e-01,21:3.316624e-01):3.401577e-01,55:8.947867e-01):1.675208e-01,(40:1.994102e-01,(39:9.213049e-02,25:1.678166e-01):1.512919e-01):4.780983e-01):1.435208e-01):2.234395e-01):1.229807e-01,((((34:6.104957e-01,(47:6.075382e-01,((((35:4.603370e-01,65:5.162787e-01):5.570371e-02,(64:1.458591e-01,73:2.864706e-01):1.548279e-01):1.631754e-01,26:5.986769e-01):1.384712e-01,(61:2.710344e-01,74:3.824228e-01):3.365286e-01):5.449401e-02):2.188400e-01):9.776025e-02,(59:6.911972e-02,29:7.956868e-02):6.146926e-01):8.613052e-02,31:6.355898e-01):3.480845e-01,63:1.158229e+00):2.818596e-01):1.913012e-01,((28:8.463545e-02,43:1.513818e-01):2.549238e-01,(24:2.781496e-01,(44:1.545968e-01,15:1.856051e-01):1.477394e-01):2.005231e-01):4.673961e-01):5.993665e-02,54:1.138898e+00):6.970602e-02,(((36:4.290807e-01,10:4.819728e-01):3.059573e-01,(13:1.531905e+00,11:2.523225e+00):6.011170e-03):1.356336e-01,(12:4.528051e-01,6:5.322661e-01):2.738052e+00):4.447236e-01):2.288794e-01,((67:9.923150e-02,(60:8.680003e-02,16:5.533234e-02):7.669096e-02):3.351948e-01,((17:4.272257e-01,((37:3.117931e-01,71:2.887427e-01):7.453772e-02,14:2.072115e-01):2.190431e-01):1.171437e-01,57:4.917935e-01):1.313892e-01):9.145092e-02):1.798002e-01,((50:2.597965e-01,22:4.198373e-01):3.894632e-01,70:5.707911e-01):4.967433e-01,1:5.596936e-01);
   tree gen.2532000 = [&U] (((((((28:9.264387e-02,43:1.639684e-01):2.625099e-01,(24:2.864269e-01,(44:1.591973e-01,15:1.911284e-01):1.379386e-01):2.064904e-01):4.813051e-01,54:1.172790e+00):6.172028e-02,(((((72:1.026171e+00,(((45:7.910466e-03,(51:2.804264e-03,46:8.082580e-04):1.024831e-02):1.253064e-01,(75:8.498893e-02,56:1.220843e-01):5.359041e-02):2.999365e-01,((9:1.981859e-01,(2:2.160668e-01,30:3.872353e-01):1.587051e-01):1.025184e-01,(8:4.084403e-01,7:4.188704e-01):2.109301e-01):1.579086e-01):4.629844e-01):9.097990e-01,(((68:1.908835e+00,62:2.316056e+00):5.494760e-01,(32:9.558308e-01,58:1.027013e+00):1.709587e+00):6.006987e-02,(((33:1.667436e+00,5:1.177641e+00):1.283887e+00,69:2.342041e+00):4.106175e-01,(3:3.195018e-01,4:7.599084e-01):1.363056e+00):4.637348e-01):3.437062e-01):1.186255e+00,((53:6.227190e-01,(((19:1.856696e-01,18:1.973950e-01):1.378973e-01,42:3.400861e-01):2.601999e-01,23:4.695359e-01):5.238375e-01):2.471061e-01,(20:3.885108e-01,(52:3.020227e-01,48:3.353763e-01):1.774453e-01):3.888315e-01):4.027259e-01):1.946170e-01,((41:2.786553e-01,(27:1.782313e-01,(66:4.140696e-02,38:3.102371e-02):8.923091e-02):4.459971e-01):7.243596e-01,(((49:2.655018e-01,21:3.415322e-01):4.367333e-01,55:9.214142e-01):2.416497e-01,(40:2.932236e-01,(39:9.487216e-02,25:1.728106e-01):1.557941e-01):4.388324e-01):1.526810e-01):2.300887e-01):1.266405e-01,((((34:6.073810e-01,(47:6.256176e-01,((((35:4.740360e-01,65:5.316424e-01):5.736137e-02,(64:1.501996e-01,73:2.949955e-01):1.893688e-01):1.680312e-01,26:6.164926e-01):7.331061e-02,(61:2.790999e-01,74:3.938031e-01):3.465432e-01):7.350412e-02):2.253524e-01):1.006695e-01,(59:7.117663e-02,29:8.193653e-02):6.329850e-01):1.101866e-01,31:6.545040e-01):3.584430e-01,63:1.192696e+00):2.902473e-01):1.969940e-01):1.696391e-01,(((36:4.418495e-01,10:4.963157e-01):2.948607e-01,(12:4.662799e-01,6:5.481055e-01):2.819533e+00):2.060706e-01,(13:1.904549e+00,11:2.598313e+00):1.288262e-02):4.579579e-01):2.356905e-01,((67:1.021845e-01,(60:9.389724e-02,16:5.735607e-02):6.949813e-02):4.489083e-01,((17:4.399393e-01,((37:3.210716e-01,71:2.918534e-01):5.649630e-02,14:2.133778e-01):2.255615e-01):8.328226e-02,57:5.064285e-01):9.604097e-02):1.074858e-01):1.851508e-01,((50:2.675276e-01,22:4.323311e-01):4.010531e-01,70:5.074962e-01):4.627047e-01,1:5.763493e-01);
   tree gen.2532500 = [&U] (((((((28:8.143556e-02,43:1.680889e-01):2.691069e-01,(24:2.936249e-01,(44:1.631980e-01,15:1.931430e-01):1.332716e-01):2.116795e-01):4.934004e-01,54:1.202263e+00):2.697699e-02,(((((72:1.051958e+00,(((45:8.109257e-03,(51:3.484534e-03,46:2.003903e-03):9.651976e-03):1.284553e-01,(75:8.712472e-02,56:1.215789e-01):5.493714e-02):3.074740e-01,((9:2.031664e-01,(2:2.214966e-01,30:3.969666e-01):1.626934e-01):1.050947e-01,(8:4.187044e-01,7:4.293966e-01):2.162308e-01):1.618769e-01):4.746193e-01):9.272192e-01,((68:1.956805e+00,62:2.374259e+00):5.464471e-01,((32:9.798510e-01,58:9.575353e-01):1.752549e+00,(((33:1.348140e+00,5:1.207235e+00):1.498583e+00,69:2.400897e+00):4.209364e-01,(3:3.275310e-01,4:7.790051e-01):1.588112e+00):4.805036e-01):5.935964e-02):3.523436e-01):1.216066e+00,((53:8.087647e-01,(((19:1.903355e-01,18:2.023555e-01):1.413627e-01,42:3.486325e-01):2.667388e-01,23:4.813354e-01):5.370016e-01):1.551419e-01,(20:3.982741e-01,(52:3.096126e-01,48:3.438043e-01):1.802810e-01):3.986029e-01):4.128465e-01):1.921775e-01,((41:2.856579e-01,(27:1.827103e-01,(66:4.244752e-02,38:3.180334e-02):9.147329e-02):4.572050e-01):7.425629e-01,(((49:2.721739e-01,21:3.501149e-01):3.715368e-01,55:9.445695e-01):2.477224e-01,(40:3.005924e-01,(39:9.725631e-02,25:1.771533e-01):1.597092e-01):4.498603e-01):1.565179e-01):2.400556e-01):1.225263e-01,((((34:6.226446e-01,(47:6.632133e-01,((((35:3.803098e-01,65:5.450026e-01):5.880287e-02,(64:1.539742e-01,73:2.372166e-01):1.941277e-01):1.284439e-01,26:6.319852e-01):1.400345e-01,(61:2.861138e-01,74:4.036995e-01):3.363738e-01):7.535130e-02):2.310155e-01):1.615007e-01,(59:7.296531e-02,29:6.510330e-02):6.488920e-01):1.129556e-01,31:6.709518e-01):3.674508e-01,63:1.222669e+00):2.975413e-01):2.019445e-01):1.952765e-01,((11:3.665854e+00,13:1.736298e+00):3.131855e-02,((36:4.529532e-01,10:5.087882e-01):3.022706e-01,(12:9.860533e-01,6:3.981385e-01):2.145891e+00):7.950370e-02):4.160328e-01):2.462648e-01,((67:1.047524e-01,(60:9.625689e-02,16:5.879744e-02):7.124463e-02):4.601895e-01,((17:4.509951e-01,((37:3.291402e-01,71:2.991877e-01):5.663373e-02,14:2.187400e-01):2.312299e-01):8.537516e-02,57:5.191552e-01):9.845450e-02):1.497987e-01):1.810572e-01,((50:2.742506e-01,22:4.431956e-01):4.031095e-01,70:5.202496e-01):4.743326e-01,1:5.908331e-01);
   tree gen.2533000 = [&U] (((50:2.703249e-01,22:5.158364e-01):3.559867e-01,70:5.236353e-01):4.832364e-01,((((13:1.230325e+00,(12:9.486100e-01,6:2.407593e-01):1.860494e+00):4.933070e-01,(11:4.083307e+00,(10:4.582116e-01,36:5.466626e-01):4.189190e-01):2.169769e-01):5.507843e-01,(54:1.380462e+00,(((43:1.924284e-01,28:8.238586e-02):2.990124e-01,(24:1.940230e-01,(15:2.101698e-01,44:2.013413e-01):1.323194e-01):1.975207e-01):4.421962e-01,((((41:4.311951e-01,(27:2.023422e-01,(38:2.278973e-02,66:5.021704e-02):1.299877e-01):2.643533e-01):8.195897e-01,(((39:1.262678e-01,25:2.177425e-01):1.127803e-01,40:2.550046e-01):5.385474e-01,((49:3.018908e-01,21:4.144192e-01):3.785498e-01,55:8.556679e-01):2.279667e-01):2.281371e-01):2.577679e-01,((((58:1.174742e+00,32:9.829030e-01):1.377186e+00,(62:2.472560e+00,(((3:3.233988e-01,4:6.215537e-01):1.841592e+00,(69:2.198230e+00,(33:1.798304e+00,5:1.207492e+00):7.050450e-01):3.487539e-01):3.294272e-01,68:2.274621e+00):2.649030e-01):1.193762e-01):2.639541e-01,(72:9.030470e-01,(((45:1.746654e-02,(51:2.132403e-03,46:6.853378e-03):7.254770e-03):1.504384e-01,(56:1.195815e-01,75:1.012580e-01):3.660862e-02):2.764921e-01,((7:3.606063e-01,8:3.289591e-01):3.507877e-01,((2:2.337368e-01,30:3.563179e-01):1.499592e-01,9:2.094437e-01):1.650019e-01):1.304705e-01):5.309660e-01):6.190104e-01):1.327579e+00,(((23:5.047232e-01,(42:3.104295e-01,(19:2.390175e-01,18:1.657128e-01):1.259141e-01):1.915697e-01):4.938760e-01,53:9.593971e-01):1.947284e-01,(20:4.762828e-01,(48:3.211905e-01,52:3.452115e-01):1.242583e-01):3.951791e-01):3.558547e-01):3.074300e-01):7.220630e-02,((((((((65:4.833798e-01,(35:4.856491e-01,(73:2.883175e-01,64:1.631852e-01):1.752973e-01):9.708773e-02):8.461919e-02,26:7.802091e-01):1.540448e-01,(61:3.842071e-01,74:3.768352e-01):3.933010e-01):1.322137e-01,47:6.922707e-01):1.627358e-01,34:5.941424e-01):9.546041e-02,(29:1.096659e-01,59:4.332708e-02):8.783303e-01):7.285282e-02,31:6.935274e-01):2.778316e-01,63:1.405839e+00):2.912507e-01):2.810597e-01):1.093811e-01):1.370636e-01):3.098850e-01,((67:9.109413e-02,(60:1.081571e-01,16:5.826771e-02):6.617170e-02):4.408806e-01,((((37:3.455511e-01,71:2.833039e-01):9.338515e-02,14:2.352666e-01):2.608680e-01,17:5.001057e-01):1.146220e-01,57:5.200367e-01):1.229174e-01):1.207678e-01):2.057900e-01,1:7.309465e-01);
   tree gen.2533500 = [&U] (((50:2.754187e-01,22:5.813416e-01):3.626946e-01,70:5.335022e-01):4.301594e-01,((((13:1.499562e+00,(12:9.664847e-01,6:2.346677e-01):1.895551e+00):1.250667e-01,(11:4.160249e+00,(10:6.391768e-01,36:3.069438e-01):1.735532e-01):2.210654e-01):5.611627e-01,(54:1.406474e+00,(((43:1.960544e-01,28:8.393826e-02):3.046467e-01,(24:1.976790e-01,(15:2.141300e-01,44:1.676345e-01):1.348127e-01):2.012426e-01):4.505285e-01,((((41:5.379594e-01,(27:2.061549e-01,(38:2.321916e-02,66:5.116328e-02):1.324370e-01):2.693345e-01):6.860890e-01,(((39:1.286470e-01,25:2.218454e-01):1.149054e-01,40:2.598097e-01):5.486952e-01,((49:3.075793e-01,21:4.222281e-01):3.856828e-01,55:8.717912e-01):2.322623e-01):2.324359e-01):2.253286e-01,((((((3:3.294927e-01,4:6.332656e-01):1.876293e+00,(69:2.239651e+00,(33:1.832190e+00,5:1.168381e+00):7.301529e-01):3.703612e-01):3.651178e-01,68:2.317481e+00):2.698946e-01,(62:2.519151e+00,(58:1.196877e+00,32:8.933100e-01):1.615612e+00):1.262072e-01):2.257381e-01,(72:9.200632e-01,(((45:1.779566e-02,(51:2.172584e-03,46:1.683924e-03):7.391472e-03):1.532731e-01,(56:1.039045e-01,75:8.415023e-02):3.729844e-02):2.602354e-01,((7:3.674012e-01,8:3.351577e-01):3.253582e-01,((2:2.381411e-01,30:3.630320e-01):1.527849e-01,9:2.133903e-01):1.267710e-01):1.588598e-01):4.898097e-01):6.306744e-01):1.352595e+00,(((23:5.142337e-01,(42:3.162789e-01,(19:2.435213e-01,18:1.688353e-01):1.345977e-01):1.951486e-01):5.031821e-01,53:8.410661e-01):1.983977e-01,(20:5.107850e-01,(48:3.272427e-01,52:3.517163e-01):1.577555e-01):4.026254e-01):3.625601e-01):3.132229e-01):6.799908e-02,(((((((((65:5.135143e-01,35:4.948002e-01):1.005652e-01,(73:2.937503e-01,64:1.775945e-01):1.546879e-01):1.189067e-01,26:7.949106e-01):1.569475e-01,(61:3.914467e-01,74:3.311405e-01):4.231407e-01):1.347050e-01,47:7.053152e-01):1.658022e-01,34:6.219884e-01):9.725917e-02,(29:1.117323e-01,59:4.414349e-02):8.948807e-01):1.386834e-01,31:7.065956e-01):3.798584e-01,63:1.432330e+00):3.226548e-01):2.628130e-01):6.658467e-02):1.396463e-01):3.157242e-01,((67:9.281062e-02,(60:1.101951e-01,16:5.936565e-02):6.741858e-02):4.491882e-01,((((37:3.490887e-01,71:2.886422e-01):9.514481e-02,14:2.396998e-01):2.657835e-01,17:5.095292e-01):1.167818e-01,57:5.298358e-01):1.232286e-01):1.343794e-01):2.096677e-01,1:7.636081e-01);
   tree gen.2534000 = [&U] (((50:2.688476e-01,22:5.674717e-01):3.540413e-01,70:5.207737e-01):4.198965e-01,((((13:1.463785e+00,(11:4.236829e+00,(10:6.239271e-01,36:2.980499e-01):1.694125e-01):4.479223e-01):6.706378e-02,(12:9.434259e-01,6:2.114813e-01):1.812093e+00):3.477465e-01,(54:1.332288e+00,(((43:1.913768e-01,28:8.193563e-02):3.060368e-01,(24:1.929627e-01,(15:2.090212e-01,44:1.636350e-01):1.807027e-01):1.964412e-01):4.397796e-01,((((41:5.251245e-01,(27:2.012364e-01,(38:2.980102e-02,66:4.994260e-02):7.613290e-02):2.629086e-01):6.697200e-01,(((39:1.255777e-01,25:2.165525e-01):1.121639e-01,40:2.536111e-01):5.356042e-01,((49:3.002410e-01,21:4.121544e-01):3.764810e-01,55:8.509917e-01):2.267209e-01):2.268904e-01):2.300111e-01,((((((3:3.354803e-01,4:6.980820e-01):1.917068e+00,(69:2.665174e+00,(33:1.788476e+00,5:1.140505e+00):6.380774e-01):4.102236e-01):3.458822e-01,68:2.262190e+00):2.634554e-01,(62:2.459048e+00,(58:1.168322e+00,32:9.557355e-01):1.577066e+00):1.231961e-01):4.295822e-01,(72:8.981119e-01,(((45:1.737108e-02,(51:2.120749e-03,46:1.643748e-03):7.215123e-03):1.496163e-01,(56:1.014255e-01,75:8.214255e-02):5.336543e-02):2.540266e-01,((7:3.586356e-01,8:3.271614e-01):3.175957e-01,((2:2.324594e-01,30:3.543706e-01):1.613259e-01,9:2.082991e-01):1.237465e-01):1.671914e-01):4.781236e-01):6.156275e-01):1.101123e+00,(((23:5.019649e-01,(42:3.087330e-01,(19:2.377112e-01,18:1.482492e-01):1.313864e-01):1.904927e-01):4.911770e-01,53:8.209996e-01):1.936643e-01,(20:4.249635e-01,(48:3.194352e-01,52:3.433250e-01):1.539917e-01):4.639179e-01):2.806897e-01):3.185487e-01):2.064804e-01,((((((((65:5.012627e-01,35:4.829951e-01):7.034201e-02,(73:2.867419e-01,64:1.733574e-01):1.991536e-01):1.160698e-01,26:7.759453e-01):1.532029e-01,(61:2.778305e-01,74:3.643645e-01):4.130452e-01):1.314912e-01,47:6.884875e-01):1.618926e-01,(34:6.071487e-01,(29:1.090666e-01,59:4.309030e-02):8.735303e-01):9.556669e-02):1.353747e-01,31:5.188363e-01):3.707956e-01,63:1.398156e+00):3.149568e-01):2.565427e-01):6.499607e-02):1.419628e-01):3.227718e-01,((67:9.059630e-02,(60:1.075660e-01,16:5.794928e-02):6.581008e-02):4.384713e-01,((((37:3.407600e-01,71:2.817556e-01):9.287480e-02,14:2.339809e-01):2.496709e-01,17:4.973726e-01):1.139956e-01,57:5.171948e-01):1.202885e-01):1.311734e-01):2.046653e-01,1:7.453896e-01);
   tree gen.2534500 = [&U] (((((((28:1.154521e-01,43:1.606494e-01):2.861935e-01,(24:3.122682e-01,(44:1.735601e-01,15:2.054064e-01):1.197655e-01):2.251871e-01):5.706888e-01,(((((72:1.030002e+00,(((45:7.013001e-03,(51:3.705780e-03,46:2.160958e-03):1.008182e-02):1.366115e-01,(75:8.832812e-02,56:1.292984e-01):6.920757e-02):2.934708e-01,((9:2.160662e-01,(2:2.355603e-01,30:4.221715e-01):1.730234e-01):2.193021e-01,(8:4.180452e-01,7:4.566607e-01):2.008354e-01):1.228383e-01):5.047547e-01):9.860918e-01,(((68:2.089506e+00,62:2.525010e+00):7.344612e-01,(32:9.200202e-01,58:1.164374e+00):1.886377e+00):1.400109e-01,(((33:1.611380e+00,5:1.424740e+00):6.092943e-01,69:2.553339e+00):9.570498e-01,(3:2.666041e-01,4:8.284671e-01):1.688948e+00):2.148975e-01):3.990890e-01):9.341200e-01,((53:7.198915e-01,(((19:2.024207e-01,18:1.979197e-01):1.503384e-01,42:2.245230e-01):2.623657e-01,23:5.330389e-01):5.916902e-01):3.170452e-01,(20:4.235620e-01,(52:3.807409e-01,48:2.940396e-01):3.173706e-01):4.301391e-01):3.443123e-01):2.031681e-01,((41:4.341805e-01,(27:1.943113e-01,(66:5.220539e-02,38:2.638096e-02):8.333144e-02):4.482603e-01):6.461982e-01,(((49:2.894552e-01,21:3.723450e-01):3.951271e-01,55:9.572391e-01):2.613935e-01,(40:3.509708e-01,(39:1.014994e-01,25:2.126950e-01):1.659160e-01):4.682398e-01):2.956068e-01):2.568340e-01):8.789029e-02,((((34:6.621787e-01,(47:9.005605e-01,((((35:4.044572e-01,65:5.796069e-01):7.898070e-02,(64:1.532256e-01,73:3.663709e-01):2.332811e-01):1.861827e-01,26:6.721123e-01):7.675545e-02,(61:3.139311e-01,74:3.269593e-01):3.574498e-01):1.007968e-01):2.285312e-01):1.342663e-01,(59:9.226080e-02,29:7.148184e-02):8.067958e-01):4.712191e-02,31:7.383113e-01):5.403146e-01,63:1.498106e+00):2.712669e-01):1.525377e-01):5.532197e-02,54:1.278599e+00):1.241984e-01,((36:4.237088e-01,10:6.788635e-01):5.145426e-01,(((12:7.505033e-01,6:4.050940e-01):2.143237e+00,13:1.756129e+00):2.117695e-02,11:3.815743e+00):2.234197e-02):4.941488e-01):2.779570e-01,((67:1.140673e-01,(60:8.297691e-02,16:6.253071e-02):3.487441e-02):4.628936e-01,((17:5.187770e-01,((37:3.500385e-01,71:3.181843e-01):5.900515e-02,14:2.326287e-01):1.827637e-01):8.555198e-02,57:5.521183e-01):1.306520e-01):1.723979e-01):1.665781e-01,((50:3.007729e-01,22:5.127866e-01):4.287045e-01,70:5.532822e-01):5.322449e-01,1:7.316140e-01);
   tree gen.2535000 = [&U] (((((((28:1.158019e-01,43:1.611362e-01):2.870607e-01,(24:2.846765e-01,(44:1.740860e-01,15:2.060289e-01):1.201285e-01):2.258695e-01):5.724182e-01,(((((72:1.033123e+00,(((45:7.034253e-03,(51:3.717009e-03,46:3.320646e-03):1.011237e-02):1.202098e-01,(75:8.859578e-02,56:1.081408e-01):8.812274e-02):2.542569e-01,((9:2.167209e-01,(2:2.362741e-01,30:4.234508e-01):1.735477e-01):2.199666e-01,(8:4.193120e-01,7:4.580445e-01):3.301058e-01):1.232106e-01):5.062842e-01):9.890800e-01,(((68:2.095838e+00,62:2.532661e+00):7.366868e-01,(32:9.228082e-01,58:1.048946e+00):1.892093e+00):1.035985e-01,(((33:1.616263e+00,5:1.396468e+00):8.201099e-01,69:2.561076e+00):6.961733e-01,(3:2.674120e-01,4:8.309775e-01):1.793360e+00):3.007639e-01):4.002983e-01):9.369507e-01,((53:7.220729e-01,(((19:2.030340e-01,18:1.985195e-01):1.507939e-01,42:2.252034e-01):3.415532e-01,23:4.400657e-01):5.934832e-01):3.180059e-01,(20:4.248455e-01,(52:3.818947e-01,48:2.949306e-01):3.183323e-01):4.314425e-01):3.453556e-01):2.037837e-01,((41:4.354962e-01,(27:1.949001e-01,(66:5.236359e-02,38:2.646090e-02):8.358396e-02):4.067956e-01):6.481564e-01,(((49:2.903324e-01,21:3.734734e-01):3.963244e-01,55:9.601398e-01):2.621856e-01,(40:3.520343e-01,(39:1.018070e-01,25:2.302824e-01):1.664187e-01):4.696587e-01):2.965025e-01):2.576123e-01):8.815663e-02,((((34:6.641853e-01,(47:9.032894e-01,((((35:4.056828e-01,65:5.813633e-01):1.235546e-01,(64:1.536899e-01,73:3.674812e-01):1.781286e-01):1.893381e-01,26:6.741490e-01):7.698804e-02,(61:3.966213e-01,74:3.279501e-01):3.585330e-01):9.238885e-02):2.292237e-01):8.812879e-02,(59:9.254037e-02,29:7.169845e-02):8.092406e-01):4.726470e-02,31:7.405486e-01):4.800448e-01,63:1.502646e+00):4.471972e-01):1.530000e-01):5.548961e-02,54:1.282473e+00):1.936414e-01,((36:4.249927e-01,10:6.809207e-01):5.161019e-01,(((12:7.828668e-01,6:4.063216e-01):2.325680e+00,13:1.761450e+00):2.123798e-02,11:3.827306e+00):6.121795e-02):4.488772e-01):2.787993e-01,((67:1.144130e-01,(60:8.322835e-02,16:6.272020e-02):3.498009e-02):5.116030e-01,((17:6.097106e-01,((37:3.510992e-01,71:3.191485e-01):9.695195e-02,14:2.333336e-01):2.715280e-01):1.023294e-01,57:5.537914e-01):7.366749e-02):9.582684e-02):1.305695e-01,((50:3.016843e-01,22:4.261851e-01):3.927903e-01,70:5.549588e-01):3.536150e-01,1:6.742467e-01);
   tree gen.2535500 = [&U] (((50:2.765733e-01,22:4.228575e-01):3.236189e-01,70:7.331942e-01):5.875446e-01,((((13:1.505848e+00,(11:4.358579e+00,(10:6.418564e-01,36:4.250913e-01):2.129141e-01):2.192032e-01):1.061758e-01,(12:1.257444e+00,6:2.175585e-01):1.574784e+00):6.777954e-01,((((41:5.402146e-01,(27:1.406663e-01,(38:3.095609e-02,66:3.044890e-02):1.440288e-01):2.633893e-01):6.114771e-01,(((39:1.291864e-01,25:2.227754e-01):1.191304e-01,40:2.608989e-01):3.539279e-01,((49:3.088687e-01,21:3.744571e-01):4.279278e-01,55:8.754459e-01):2.929504e-01):2.289739e-01):3.608577e-01,((((((((3:4.093244e-01,4:7.181422e-01):1.972157e+00,(69:2.786320e+00,(33:1.845180e+00,5:1.173279e+00):5.408662e-01):6.763976e-01):4.201764e-01,68:2.327197e+00):3.174994e-01,62:2.612744e+00):8.484246e-02,(58:1.000269e+00,32:1.174503e+00):1.510761e+00):3.773232e-01,(72:9.239202e-01,(((45:1.787026e-02,(51:5.297786e-03,46:3.347610e-04):9.012505e-03):1.539157e-01,(56:1.003329e-01,75:8.450301e-02):5.515140e-02):2.613264e-01,((7:5.285792e-01,8:3.365627e-01):3.337779e-01,((2:2.391394e-01,30:3.645539e-01):1.659618e-01,9:2.142848e-01):2.081686e-01):1.719958e-01):4.918631e-01):6.333183e-01):1.497038e+00,(((23:5.163895e-01,(42:3.176048e-01,(19:2.445422e-01,18:1.926061e-01):1.378151e-01):1.959667e-01):5.052915e-01,53:8.445920e-01):1.992294e-01,(20:4.371753e-01,(48:3.286146e-01,52:3.531908e-01):2.463890e-01):3.879545e-01):2.997175e-01):3.277026e-01,((((((((65:5.156671e-01,26:7.982430e-01):9.350181e-02,(35:4.968745e-01,(73:2.822383e-01,64:1.783390e-01):1.988309e-01):1.352594e-01):1.991474e-01,(61:3.483077e-01,74:3.452122e-01):4.249146e-01):1.239825e-01,47:7.082720e-01):1.812578e-01,34:8.108627e-01):1.098703e-01,(29:8.395042e-02,59:4.432855e-02):7.604324e-01):1.793351e-01,31:5.337457e-01):3.777887e-01,63:1.371632e+00):3.199197e-01):6.097767e-02):2.541816e-01,(54:1.370573e+00,((43:1.769741e-01,28:8.429014e-02):3.822446e-01,(24:1.985077e-01,(15:2.209703e-01,44:1.683372e-01):1.654614e-01):2.020862e-01):6.398200e-01):4.668674e-02):9.382942e-02):2.671116e-01,((67:1.160157e-01,(60:1.063815e-01,16:5.961452e-02):5.800204e-02):4.809107e-01,((((37:3.023650e-01,71:2.898522e-01):9.554367e-02,14:3.190651e-01):2.568455e-01,17:5.583518e-01):1.180108e-01,57:5.320570e-01):1.237452e-01):1.778230e-01):2.035291e-01,1:7.826117e-01);
   tree gen.2536000 = [&U] (((17:5.179179e-01,(14:2.125464e-01,(71:2.659122e-01,37:3.703278e-01):5.924433e-02):2.186298e-01):1.357198e-01,((67:1.110241e-01,(16:5.896789e-02,60:1.160310e-01):4.174295e-02):4.803043e-01,(((54:1.123073e+00,((((((((68:2.354900e+00,62:2.992404e+00):6.701620e-02,(32:9.183704e-01,58:1.162219e+00):1.668900e+00):1.359775e-01,((4:5.817433e-01,3:3.597855e-01):1.705121e+00,(69:1.927203e+00,(33:1.534344e+00,5:1.286124e+00):9.661829e-01):3.499603e-01):5.233253e-01):2.903421e-01,((((9:1.425643e-01,(2:2.525241e-01,30:3.257369e-01):1.884509e-01):1.381014e-01,(7:3.631094e-01,8:5.678503e-01):2.403335e-01):1.026969e-01,((56:1.141073e-01,75:9.286313e-02):3.311219e-02,((46:2.077635e-03,51:4.746498e-03):1.098083e-02,45:7.269665e-03):1.436818e-01):2.808264e-01):4.392548e-01,72:1.041002e+00):8.239278e-01):9.759689e-01,((53:7.627009e-01,(23:5.118333e-01,(42:2.916985e-01,(19:2.143717e-01,18:1.406278e-01):1.127981e-01):2.012785e-01):7.280748e-01):4.168528e-02,(20:5.067330e-01,(48:2.931182e-01,52:4.563052e-01):2.626036e-01):4.118233e-01):3.875904e-01):2.002725e-01,(((40:2.426744e-01,(39:1.105559e-01,25:2.152831e-01):1.434860e-01):5.968840e-01,((21:3.578201e-01,49:2.691777e-01):3.202421e-01,55:9.179295e-01):2.675623e-01):1.216985e-01,(((66:5.227655e-02,38:2.355029e-02):1.706390e-01,27:1.738947e-01):3.290172e-01,41:3.500466e-01):6.762747e-01):2.073094e-01):1.714435e-01,((((34:7.155080e-01,(47:6.556255e-01,(((35:4.627983e-01,(73:2.818287e-01,64:1.850275e-01):2.249960e-01):8.241618e-02,(65:4.578071e-01,26:7.395221e-01):9.210570e-02):2.028069e-01,(74:3.263979e-01,61:3.592656e-01):4.020099e-01):1.234574e-01):1.994969e-01):1.344826e-01,(59:4.396285e-02,29:7.552085e-02):7.619550e-01):7.784557e-02,31:6.160879e-01):5.442434e-01,63:1.542471e+00):2.135173e-01):1.968580e-01,(((15:1.896870e-01,44:2.089683e-01):1.499464e-01,24:2.573595e-01):1.635374e-01,(43:1.417088e-01,28:9.885623e-02):3.281916e-01):4.773702e-01):5.835598e-02):1.315345e-01,((12:8.879440e-01,6:2.006649e-01):2.444582e+00,(13:1.745238e+00,((10:5.607888e-01,36:4.549771e-01):5.356628e-01,11:3.343328e+00):6.841635e-02):1.620680e-01):1.306730e-01):1.654069e-01,(70:6.309922e-01,(22:3.933116e-01,50:3.641922e-01):3.939075e-01):6.873723e-01):2.857466e-01):7.609342e-02):1.241144e-01,57:4.811803e-01,1:8.629013e-01);
   tree gen.2536500 = [&U] (((17:5.254793e-01,(14:3.471889e-01,(71:2.697944e-01,37:3.094442e-01):6.010927e-02):2.448970e-01):1.731636e-01,((67:1.126450e-01,(16:6.156900e-02,60:9.485797e-02):5.468313e-02):4.873165e-01,(((54:1.139469e+00,((((((((32:9.317782e-01,58:8.879712e-01):1.693265e+00,((4:5.902365e-01,3:3.650382e-01):1.730015e+00,(69:1.955339e+00,(33:1.556745e+00,5:1.304901e+00):9.802887e-01):3.550695e-01):5.309657e-01):1.379628e-01,(68:2.389280e+00,62:3.036092e+00):7.289723e-02):3.088265e-01,((((9:2.339832e-01,(2:2.562108e-01,30:3.304925e-01):1.912022e-01):1.401176e-01,(7:3.684106e-01,8:5.761406e-01):2.438423e-01):2.303123e-01,((56:1.157732e-01,75:9.421889e-02):3.359562e-02,((46:2.107967e-03,51:4.793901e-03):1.114114e-02,45:7.375798e-03):1.556597e-01):2.849263e-01):4.456677e-01,72:1.056200e+00):8.359567e-01):9.902176e-01,((53:7.738360e-01,(23:5.193058e-01,(42:2.959571e-01,(19:2.175014e-01,18:1.426809e-01):1.144449e-01):2.042171e-01):5.988493e-01):4.229386e-02,(20:5.141310e-01,(48:2.371142e-01,52:4.629671e-01):1.657836e-01):4.178358e-01):3.932491e-01):2.031964e-01,(((40:2.462174e-01,(39:1.121700e-01,25:2.184261e-01):1.285761e-01):6.055983e-01,((21:3.630442e-01,49:3.372621e-01):3.394057e-01,55:9.313308e-01):2.714686e-01):1.234752e-01,(((66:5.303977e-02,38:2.389411e-02):1.731303e-01,27:1.764335e-01):3.338207e-01,41:3.551571e-01):6.439651e-01):2.103360e-01):1.739465e-01,((((34:7.259541e-01,(47:6.651973e-01,(((35:4.695550e-01,(73:2.859433e-01,64:1.877288e-01):2.282808e-01):8.361942e-02,(65:6.137183e-01,26:7.503188e-01):9.632303e-02):2.057678e-01,(74:3.311631e-01,61:3.645108e-01):4.078791e-01):1.252599e-01):2.175626e-01):2.120270e-02,(59:4.460469e-02,29:7.662343e-02):7.730792e-01):7.898208e-02,31:6.250825e-01):5.521891e-01,63:1.564990e+00):2.166345e-01):2.601289e-01,(((15:1.924564e-01,44:2.120191e-01):1.521355e-01,24:2.611168e-01):1.659250e-01,(43:1.949249e-01,28:1.002995e-01):3.952206e-01):4.843396e-01):3.862384e-02):1.345767e-01,((12:9.009076e-01,6:2.035945e-01):1.749770e+00,(13:1.916274e+00,((10:5.650010e-01,36:4.616196e-01):4.138270e-01,11:3.392139e+00):2.855805e-01):5.316709e-02):2.724388e-01):1.415794e-01,(70:6.402044e-01,(22:3.759352e-01,50:3.695092e-01):3.996584e-01):6.974076e-01):2.899184e-01):1.210104e-01):3.704431e-02,57:4.882053e-01,1:8.754993e-01);
   tree gen.2537000 = [&U] (((((((28:1.100656e-01,43:1.547859e-01):2.784835e-01,(24:2.097828e-01,(44:1.542921e-01,15:2.034093e-01):1.812746e-01):1.674601e-01):6.472952e-01,(((((72:1.002254e+00,(((45:6.824072e-03,(51:4.528653e-03,46:2.430382e-03):6.046329e-03):1.088057e-01,(75:8.594858e-02,56:1.219316e-01):8.548967e-02):2.323401e-01,((9:2.277892e-01,(2:2.292144e-01,30:4.258877e-01):2.084044e-01):1.026314e-01,(8:3.252807e-01,7:4.443583e-01):3.202424e-01):1.451373e-01):5.849238e-01):9.209954e-01,((((33:1.811172e+00,5:1.354743e+00):6.548076e-01,69:2.484552e+00):3.775682e-01,(3:2.594218e-01,4:8.061483e-01):1.486729e+00):4.245190e-01,((32:8.952351e-01,58:1.082910e+00):2.024476e+00,(68:2.033215e+00,62:3.021233e+00):2.776847e-01):8.739126e-02):1.545844e-01):1.212645e+00,((53:8.071095e-01,(((19:1.969675e-01,18:1.925878e-01):1.615928e-01,42:2.584498e-01):3.093446e-01,23:5.068846e-01):5.131583e-01):1.479562e-01,(20:4.121514e-01,(52:3.704839e-01,48:3.096294e-01):2.380858e-01):5.100519e-01):4.353895e-01):2.750142e-01,((41:4.224838e-01,(27:1.890766e-01,(66:4.439974e-02,38:2.567026e-02):1.302623e-01):2.859802e-01):6.287898e-01,(((49:3.498479e-01,21:3.623141e-01):3.097012e-01,55:9.314513e-01):1.871459e-01,(40:1.953796e-01,(39:9.476383e-02,25:2.713591e-01):2.325746e-01):4.944970e-01):2.692636e-01):2.876146e-01):7.291978e-02,((((34:5.634834e-01,(47:7.218311e-01,((((35:4.360244e-01,65:5.639925e-01):9.445056e-02,(64:1.846242e-01,73:3.171914e-01):2.226880e-01):8.872395e-02,26:6.721860e-01):1.736558e-01,(61:3.847705e-01,74:3.339468e-01):3.478202e-01):1.546425e-01):1.399495e-01):1.938141e-01,(59:6.433579e-02,29:6.955613e-02):7.850609e-01):6.852888e-02,31:6.608737e-01):4.408981e-01,63:1.457748e+00):3.348507e-01):1.578433e-01):4.601005e-02,54:1.104959e+00):6.404259e-02,((11:2.696731e+00,(36:4.122941e-01,10:5.180499e-01):1.331781e-01):5.740053e-01,((12:7.908437e-01,6:1.786328e-01):2.032519e+00,13:1.384242e+00):4.321652e-01):2.670840e-01):2.453854e-01,((50:3.273621e-01,22:4.231648e-01):3.921251e-01,70:6.441833e-01):4.196199e-01):1.266682e-01,((67:1.157474e-01,(60:8.717757e-02,16:5.912243e-02):5.824695e-02):4.963166e-01,((17:5.914928e-01,((37:3.533577e-01,71:2.385930e-01):1.198036e-01,14:2.263617e-01):2.231702e-01):1.742026e-01,57:5.372444e-01):7.146634e-02):2.882157e-01,1:6.541005e-01);
   tree gen.2537500 = [&U] (((17:4.839777e-01,((71:2.909834e-01,37:3.071007e-01):5.721463e-02,14:2.121061e-01):2.357945e-01):1.220444e-01,(((((((28:1.021410e-01,43:1.546725e-01):3.321986e-01,(24:1.874427e-01,(44:1.814834e-01,15:1.772372e-01):1.429838e-01):1.828839e-01):6.193262e-01,((((31:6.830488e-01,(((((61:3.467073e-01,74:3.572681e-01):3.958616e-01,(26:7.394348e-01,((64:1.864199e-01,73:2.571141e-01):2.018287e-01,(35:4.300018e-01,65:5.729357e-01):1.333609e-01):2.127059e-01):1.546920e-01):1.011228e-01,47:8.546702e-01):1.407386e-01,34:6.661819e-01):9.788431e-02,(59:5.770826e-02,29:8.837732e-02):6.106359e-01):4.437790e-02):6.366016e-01,63:1.525487e+00):2.739643e-01,(((72:9.628537e-01,(((75:8.154978e-02,56:1.113398e-01):5.274780e-02,(45:3.044404e-03,(51:2.048862e-03,46:1.470792e-03):2.080308e-02):1.596114e-01):3.236823e-01,((8:4.897525e-01,7:3.721478e-01):3.013665e-01,((2:2.290244e-01,30:3.396718e-01):1.646886e-01,9:1.835641e-01):1.945283e-01):7.622514e-02):4.439027e-01):9.963283e-01,((68:2.327480e+00,(((5:1.531680e+00,33:1.821212e+00):8.008742e-01,69:2.658919e+00):3.614824e-01,(4:5.870602e-01,3:3.733195e-01):1.854671e+00):2.565507e-01):1.839543e-01,(62:2.820067e+00,(32:7.298476e-01,58:1.142202e+00):1.311700e+00):4.345409e-01):2.989291e-01):7.988086e-01,((53:7.010858e-01,(23:6.289586e-01,((18:1.789023e-01,19:2.021000e-01):1.909717e-01,42:2.399939e-01):2.103798e-01):5.030855e-01):2.335222e-01,((52:3.037343e-01,48:3.119083e-01):2.355575e-01,20:5.530289e-01):4.764501e-01):3.183722e-01):2.503168e-01):2.392669e-02,((((66:4.678085e-02,38:2.552723e-02):9.827068e-02,27:2.080907e-01):3.705917e-01,41:3.932492e-01):5.583716e-01,(((39:1.010318e-01,25:1.938409e-01):1.865941e-01,40:2.745550e-01):5.444313e-01,((49:3.271668e-01,21:3.514847e-01):5.360901e-01,55:8.569582e-01):2.387005e-01):2.419758e-01):3.632747e-01):1.741632e-01):3.597743e-02,(11:4.901332e+00,54:1.175280e+00):1.122952e-01):1.587686e-01,(((36:4.711988e-01,10:5.012848e-01):5.671315e-01,13:1.406702e+00):7.994697e-02,(6:2.955372e-02,12:1.051765e+00):2.096744e+00):2.272875e-01):2.228493e-01,(70:6.218912e-01,(50:2.832234e-01,22:4.456487e-01):4.239401e-01):5.191239e-01):2.754755e-01,((60:8.126239e-02,16:6.685945e-02):6.818678e-02,67:9.760080e-02):5.031983e-01):8.371158e-02):9.065980e-02,57:4.334461e-01,1:9.265827e-01);
   tree gen.2538000 = [&U] (((((13:1.602435e+00,(11:4.431524e+00,(36:4.322056e-01,10:5.331238e-01):4.897854e-01):1.731679e-01):1.246174e-01,(12:1.186129e+00,6:1.269667e-01):1.833605e+00):2.786073e-01,(((((((((((((73:3.060318e-01,64:1.813237e-01):1.979643e-01,(35:5.051901e-01,65:5.714339e-01):9.183740e-02):9.328919e-02,26:7.220224e-01):2.152279e-01,(61:3.541369e-01,74:3.509896e-01):3.587496e-01):4.636481e-02,47:7.838820e-01):2.165428e-01,34:8.244332e-01):9.215465e-02,(29:1.070141e-01,59:4.873939e-02):8.929997e-01):1.352379e-01,31:5.426783e-01):4.906358e-01,63:1.394587e+00):3.405670e-01,(((62:3.131894e+00,((58:9.895072e-01,32:1.062307e+00):1.687879e+00,(((3:3.605575e-01,4:7.299015e-01):1.979756e+00,(69:2.106464e+00,(33:2.180532e+00,5:1.319440e+00):5.306843e-01):6.594720e-01):3.303350e-01,68:2.366144e+00):1.737070e-01):1.062763e-02):2.100642e-01,(72:9.393828e-01,(((45:1.230248e-02,(51:5.764191e-03,46:1.691735e-03):7.517043e-03):1.372980e-01,(56:1.070611e-01,75:7.666434e-02):5.870409e-02):2.862176e-01,((7:4.111126e-01,8:3.421954e-01):1.661406e-01,((2:2.431416e-01,30:4.001669e-01):2.050562e-01,9:2.696046e-01):1.737343e-01):1.130564e-01):5.480642e-01):7.037934e-01):1.145611e+00,(((23:5.250317e-01,(42:3.540151e-01,(19:2.486348e-01,18:1.459755e-01):7.822888e-02):3.400350e-01):5.522932e-01,53:8.820969e-01):1.331242e-01,(20:4.701420e-01,(48:2.888672e-01,52:3.591017e-01):2.037929e-01):5.473271e-01):4.072519e-01):4.091301e-01):9.533809e-02,((41:5.167615e-01,(27:1.430205e-01,(38:2.271380e-02,66:3.905821e-02):1.200806e-01):3.152286e-01):7.596942e-01,(((39:1.313484e-01,25:2.032711e-01):1.903899e-01,40:2.652652e-01):3.876515e-01,((49:3.371685e-01,21:2.742341e-01):5.032222e-01,55:8.900973e-01):2.608114e-01):2.250164e-01):3.499135e-01):2.111396e-01,((43:1.544044e-01,28:1.229994e-01):3.529609e-01,(24:2.206814e-01,(15:1.693204e-01,44:2.275215e-01):1.445756e-01):2.493176e-01):5.321168e-01):4.849860e-02,54:1.367415e+00):1.044625e-01):1.447599e-01,((50:3.708723e-01,22:3.895618e-01):3.786464e-01,70:6.180628e-01):4.920617e-01):2.232764e-01,((67:1.413162e-01,(60:9.216560e-02,16:6.061222e-02):5.897275e-02):4.579439e-01,((((37:3.074253e-01,71:2.741153e-01):7.801318e-02,14:2.892268e-01):2.834733e-01,17:5.676962e-01):8.235622e-02,57:6.507339e-01):1.074881e-01):1.258836e-01,1:7.957094e-01);
   tree gen.2538500 = [&U] (((17:4.541967e-01,((71:2.730781e-01,37:3.298055e-01):1.571226e-01,14:1.934853e-01):2.590643e-01):1.199937e-01,((((((((((72:9.036057e-01,(((75:7.653172e-02,56:1.113917e-01):4.950203e-02,(45:3.361586e-03,(51:2.113642e-03,46:4.026772e-03):1.934963e-02):1.497899e-01):3.037649e-01,((8:3.482529e-01,7:3.492482e-01):2.828223e-01,((2:1.860715e-01,30:3.187705e-01):1.656424e-01,9:1.722687e-01):2.151944e-01):9.714134e-02):4.912763e-01):8.995647e-01,((68:2.184262e+00,(((5:1.437430e+00,33:1.709146e+00):7.515934e-01,69:2.495306e+00):3.923573e-01,(4:5.509362e-01,3:3.364886e-01):1.740546e+00):2.133921e-01):1.927626e-01,(62:2.646538e+00,(32:6.849374e-01,58:1.009867e+00):1.230986e+00):4.078020e-01):3.715090e-01):1.214624e+00,((53:6.762799e-01,(23:5.730592e-01,((18:1.678938e-01,19:1.896640e-01):1.648528e-01,42:2.514338e-01):3.242916e-01):4.869857e-01):2.191527e-01,((52:3.364205e-01,48:3.438772e-01):1.434469e-01,20:5.189990e-01):3.846006e-01):2.987816e-01):2.697753e-01,((((66:4.390225e-02,38:2.392789e-02):9.222372e-02,27:1.952861e-01):3.533733e-01,41:3.597099e-01):5.256346e-01,(((39:9.481491e-02,25:1.819132e-01):1.751123e-01,40:2.576606e-01):4.801944e-01,((49:3.070350e-01,21:3.298565e-01):3.880450e-01,55:6.936442e-01):2.605538e-01):2.834494e-01):3.798106e-01):8.302386e-02,((31:6.224449e-01,(34:6.251893e-01,((((61:3.123073e-01,74:3.352426e-01):3.715028e-01,(26:7.960026e-01,((64:2.173927e-01,73:2.412929e-01):1.855533e-01,(35:4.035421e-01,65:5.376808e-01):6.669130e-02):1.996173e-01):1.451733e-01):8.655118e-02,47:5.870192e-01):1.320784e-01,(59:5.341121e-02,29:8.293914e-02):6.740910e-01):9.281787e-02):4.164716e-02):5.974292e-01,63:1.382740e+00):2.062415e-01):1.733667e-01,(11:4.599734e+00,54:1.102961e+00):1.053853e-01):3.456959e-02,((28:1.032476e-01,43:1.451549e-01):3.296191e-01,(24:1.759086e-01,(44:2.108775e-01,15:1.663311e-01):1.341855e-01):1.716303e-01):6.216879e-01):7.961167e-02,(((36:4.477668e-01,10:4.346416e-01):5.389985e-01,13:1.316918e+00):1.004878e-01,(6:7.309973e-02,12:1.039716e+00):1.817240e+00):2.166313e-01):1.996967e-01,(70:5.613134e-01,(50:2.873842e-01,22:4.182263e-01):3.978535e-01):4.871803e-01):2.585244e-01,((60:7.626201e-02,16:6.317635e-02):6.399099e-02,67:9.175641e-02):4.722347e-01):7.074955e-02):8.508117e-02,57:4.642999e-01,1:8.695666e-01);
   tree gen.2539000 = [&U] ((((((36:4.132507e-01,10:5.097430e-01):4.402578e-01,(11:4.237174e+00,13:1.291074e+00):1.028315e-01):9.411865e-02,(12:1.197956e+00,6:6.142828e-02):1.753190e+00):3.927747e-01,((((43:1.456161e-01,28:1.176051e-01):3.049921e-01,(24:1.955703e-01,(15:2.141855e-01,44:2.175433e-01):1.382351e-01):2.383835e-01):5.087802e-01,(((((((((((73:2.926104e-01,64:1.733715e-01):1.892823e-01,(35:4.396670e-01,65:4.960904e-01):1.279445e-01):9.233476e-02,26:6.903572e-01):1.745334e-01,(61:3.386058e-01,74:3.724669e-01):3.430162e-01):1.306735e-01,47:6.453384e-01):1.589219e-01,34:7.882767e-01):1.520877e-01,(29:1.023209e-01,59:4.676130e-02):8.538361e-01):1.293068e-01,31:6.389382e-01):2.574173e-01,63:1.522818e+00):2.620975e-01,((((((3:2.504681e-01,4:6.978908e-01):1.892932e+00,(69:2.014083e+00,(33:2.084903e+00,5:1.261574e+00):6.602018e-01):7.349698e-01):2.308205e-01,68:2.337637e+00):2.428968e-01,((58:9.461112e-01,32:1.015718e+00):1.613855e+00,62:2.994541e+00):1.016154e-02):2.008516e-01,(72:9.279277e-01,(((45:1.312179e-02,(51:5.176847e-03,46:3.613404e-03):1.505097e-02):1.461862e-01,(56:1.023659e-01,75:7.311571e-02):5.326304e-02):2.736652e-01,((7:4.496012e-01,8:3.271880e-01):3.411258e-01,((2:2.324783e-01,30:3.602138e-01):1.960633e-01,9:2.577808e-01):1.661150e-01):1.222145e-01):5.240282e-01):8.430707e-01):1.043283e+00,(((23:5.020058e-01,(42:3.485789e-01,(19:2.377306e-01,18:1.395735e-01):1.133251e-01):2.184786e-01):5.280718e-01,53:8.434115e-01):1.672546e-01,(20:4.495233e-01,(48:2.761985e-01,52:3.433529e-01):1.948553e-01):5.233235e-01):3.210295e-01):3.302597e-01):3.046754e-02,((41:4.940984e-01,(27:2.155833e-01,(38:2.171766e-02,66:3.886206e-02):1.132652e-01):2.690064e-01):6.595959e-01,(((39:1.255880e-01,25:1.943564e-01):1.601717e-01,40:2.536317e-01):3.779065e-01,((49:3.223816e-01,21:2.622072e-01):4.811528e-01,55:8.510610e-01):3.017315e-01):2.424399e-01):3.345676e-01):2.018798e-01):7.288500e-02,54:1.158923e+00):8.431474e-02):1.661948e-01,((50:3.546073e-01,22:3.471827e-01):3.620404e-01,70:5.909569e-01):3.448047e-01):1.855891e-01,((67:1.104047e-01,(60:8.812356e-02,16:7.919377e-02):4.898452e-02):4.378603e-01,((((37:2.886682e-01,71:2.620936e-01):5.380653e-02,14:2.765424e-01):2.225540e-01,17:5.427993e-01):1.128497e-01,57:5.067602e-01):2.132927e-01):1.203629e-01,1:7.608126e-01);
   tree gen.2539500 = [&U] (((((36:4.823889e-01,10:5.188520e-01):4.539152e-01,((11:3.964217e+00,13:1.314145e+00):2.133771e-01,(12:1.219363e+00,6:6.252598e-02):1.784519e+00):1.754286e-01):3.602258e-01,((((43:1.482182e-01,28:1.197067e-01):3.104422e-01,(24:1.990651e-01,(15:2.196975e-01,44:2.214307e-01):1.407053e-01):2.426433e-01):5.178719e-01,(((((62:3.353550e+00,((((3:2.549439e-01,4:7.103619e-01):1.926758e+00,(69:2.050074e+00,(33:2.114258e+00,5:1.284118e+00):8.506660e-01):3.751135e-01):2.349451e-01,68:2.379410e+00):2.539540e-01,(58:9.630179e-01,32:1.033869e+00):1.642694e+00):2.682635e-02):2.247564e-01,(72:9.445094e-01,(((45:1.335627e-02,(51:2.460239e-03,46:6.935662e-03):1.531992e-02):1.487985e-01,(56:1.041951e-01,75:7.442226e-02):5.893744e-02):2.785555e-01,((7:4.576354e-01,8:3.330347e-01):3.164705e-01,((2:2.366326e-01,30:3.666506e-01):1.995668e-01,9:2.623873e-01):1.690834e-01):1.815080e-01):5.333924e-01):8.535261e-01):1.111205e+00,(((23:6.681871e-01,(42:3.677906e-01,(19:2.419788e-01,18:1.173641e-01):9.176000e-02):2.223827e-01):5.375082e-01,53:8.584830e-01):1.823484e-01,(20:4.575561e-01,(48:2.811341e-01,52:3.494885e-01):1.983373e-01):5.326751e-01):3.796724e-01):4.255086e-01,(((((((((73:2.978392e-01,64:1.764696e-01):1.926648e-01,(35:4.475236e-01,65:5.049553e-01):1.302308e-01):9.398475e-02,26:6.921564e-01):1.776522e-01,(61:3.446566e-01,74:3.791227e-01):3.491458e-01):1.024668e-01,47:6.568703e-01):1.074702e-01,34:8.023629e-01):1.655933e-01,(29:1.041493e-01,59:3.428319e-02):8.690939e-01):9.554723e-02,31:6.503558e-01):2.620173e-01,63:1.550030e+00):3.023378e-01):8.960015e-02,((41:5.029277e-01,(27:2.194356e-01,(38:3.933870e-02,66:3.955651e-02):1.133130e-01):2.738134e-01):6.713827e-01,(((39:1.278322e-01,25:1.978295e-01):1.630339e-01,40:2.581640e-01):3.846596e-01,((49:3.281424e-01,21:2.668928e-01):4.897508e-01,55:8.662691e-01):2.437250e-01):2.467722e-01):3.405462e-01):2.054873e-01):7.418743e-02,54:1.179632e+00):8.582142e-02):1.691646e-01,((50:3.609440e-01,22:3.533583e-01):3.887792e-01,70:6.015171e-01):3.509662e-01):1.889056e-01,((67:1.123776e-01,(60:8.969830e-02,16:8.060893e-02):4.985985e-02):4.456847e-01,((((37:2.938266e-01,71:2.667771e-01):9.811353e-02,14:2.814841e-01):2.265310e-01,17:5.524989e-01):1.357082e-01,57:5.158158e-01):7.796298e-02):1.225137e-01,1:7.744080e-01);
   tree gen.2540000 = [&U] (((17:5.543487e-01,(14:3.593830e-01,(71:2.792702e-01,37:3.175159e-01):8.041632e-02):2.293786e-01):1.448879e-01,((67:1.303949e-01,(16:6.373144e-02,60:9.035303e-02):7.080922e-02):4.452164e-01,(((54:1.175297e+00,((((((((4:6.109669e-01,3:4.500188e-01):1.547919e+00,(69:2.427856e+00,(33:1.605985e+00,5:1.105966e+00):9.446293e-01):2.663974e-01):2.386992e-01,((62:2.151409e+00,68:2.154303e+00):1.491727e-01,(32:7.616657e-01,58:1.187612e+00):1.436085e+00):3.523620e-01):1.816688e-01,((((9:2.517617e-01,(2:2.652095e-01,30:3.421002e-01):1.569989e-01):1.666407e-01,(7:3.813500e-01,8:3.658524e-01):3.411865e-01):1.167579e-01,((56:9.057314e-02,75:8.692938e-02):5.366029e-02,((46:2.364788e-03,51:5.578083e-03):1.533609e-02,45:1.679069e-02):1.324774e-01):2.241937e-01):6.515346e-01,72:8.493625e-01):8.889056e-01):1.234256e+00,((53:8.010149e-01,(23:5.375450e-01,(42:2.981900e-01,(19:2.413857e-01,18:1.476922e-01):1.141125e-01):1.876527e-01):5.796956e-01):1.849522e-01,(20:4.372152e-01,(48:3.118198e-01,52:3.537942e-01):2.456619e-01):3.698115e-01):5.178955e-01):2.751948e-01,(((40:2.412027e-01,(39:1.160237e-01,25:2.135279e-01):1.336626e-01):3.944624e-01,((21:3.801346e-01,49:3.395113e-01):3.967981e-01,55:9.031964e-01):1.966179e-01):7.091868e-02,(((66:2.970589e-02,38:3.150271e-02):1.556302e-01,27:1.722258e-01):2.860206e-01,41:4.433814e-01):6.665826e-01):3.440576e-01):4.771397e-02,((((34:7.514512e-01,(47:6.885605e-01,((26:8.586226e-01,((65:5.071419e-01,35:5.035864e-01):5.543723e-02,(73:2.610730e-01,64:1.685319e-01):1.528546e-01):1.472555e-01):9.373914e-02,(74:3.427943e-01,61:2.985648e-01):3.866936e-01):1.651262e-01):1.901882e-01):1.213490e-01,(59:4.178776e-02,29:9.581585e-02):9.418410e-01):1.014404e-01,31:7.229996e-01):4.890572e-01,63:1.249284e+00):3.148214e-01):2.328311e-01,(((15:2.172838e-01,44:2.194657e-01):1.797601e-01,24:2.102139e-01):2.101944e-01,(43:1.433530e-01,28:1.136650e-01):2.753209e-01):5.949896e-01):1.339622e-01):1.135448e-01,((13:1.708303e+00,((10:5.351208e-01,36:4.494131e-01):2.673440e-01,11:2.886623e+00):1.044497e-01):2.040984e-01,(12:8.861043e-01,6:4.930121e-01):2.313359e+00):3.430962e-01):7.950520e-02,(70:6.626898e-01,(22:4.028046e-01,50:3.029483e-01):4.365874e-01):4.511443e-01):1.911106e-01):1.039827e-01):7.770654e-02,57:4.946445e-01,1:9.218096e-01);
   tree gen.2540500 = [&U] (((((13:1.290478e+00,(12:1.156290e+00,6:4.366131e-01):9.157624e-01):3.903592e-01,(11:3.892823e+00,(36:4.737013e-01,10:5.095076e-01):4.457403e-01):1.126578e-01):4.193062e-01,((((43:1.455488e-01,28:1.056371e-01):3.048512e-01,(24:1.954800e-01,(15:2.142891e-01,44:2.171147e-01):1.264215e-01):1.811802e-01):5.085452e-01,((((((58:8.906657e-01,32:1.015249e+00):1.819714e+00,((((3:2.503524e-01,4:6.975685e-01):1.892057e+00,(69:1.799649e+00,(33:1.645740e+00,5:1.378724e+00):5.276497e-01):7.583758e-01):2.382193e-01,68:2.069478e+00):2.221932e-01,62:2.226657e+00):4.841966e-02):5.110174e-01,(72:9.274992e-01,(((45:7.229584e-03,(51:2.415931e-03,46:2.917832e-03):9.674255e-03):1.317704e-01,(56:1.149257e-01,75:6.563480e-02):5.787600e-02):2.735388e-01,((7:4.493936e-01,8:3.270369e-01):3.210103e-01,((2:2.323710e-01,30:3.600474e-01):1.959727e-01,9:2.090072e-01):1.243287e-01):2.001378e-01):5.237862e-01):8.381545e-01):1.091193e+00,(((23:4.502984e-01,(42:3.364757e-01,(19:2.191969e-01,18:1.475276e-01):1.247878e-01):2.240833e-01):5.278279e-01,53:8.430220e-01):6.375282e-02,(20:4.493157e-01,(48:3.206317e-01,52:3.634222e-01):1.947653e-01):4.095533e-01):4.484003e-01):4.178453e-01,((((((((65:4.958613e-01,(35:4.394639e-01,(73:2.924752e-01,64:1.732914e-01):1.990456e-01):9.335231e-02):1.006016e-01,26:6.796909e-01):6.712230e-02,(61:3.384495e-01,74:3.722949e-01):3.428578e-01):1.008864e-01,47:6.931943e-01):1.064843e-01,34:6.710920e-01):1.164758e-01,(29:1.022737e-01,59:3.366576e-02):8.534418e-01):1.053821e-01,31:7.603610e-01):4.101509e-01,63:1.522114e+00):1.548827e-01):6.821672e-02,((41:4.938702e-01,(27:2.154837e-01,(38:4.149867e-02,66:3.884412e-02):1.112722e-01):2.704069e-01):6.592913e-01,(((39:1.255300e-01,25:1.969802e-01):1.600977e-01,40:2.535146e-01):4.477171e-01,((49:3.222327e-01,21:3.955580e-01):3.670345e-01,55:8.146740e-01):2.737024e-01):1.375659e-01):3.344131e-01):1.714303e-01):8.298309e-02,54:1.158388e+00):1.073002e-01):2.097257e-01,((50:3.544435e-01,22:3.469944e-01):4.996285e-01,70:5.906840e-01):4.549719e-01):1.601321e-01,((67:1.103537e-01,(60:8.808287e-02,16:7.915719e-02):4.896190e-02):4.376581e-01,((((37:2.885349e-01,71:2.619726e-01):6.134339e-02,14:2.764147e-01):2.122755e-01,17:5.425486e-01):1.211562e-01,57:5.065262e-01):7.438179e-02):1.203073e-01,1:7.604612e-01);
   tree gen.2541000 = [&U] (((((((((((72:9.872809e-01,(((75:8.414022e-02,56:1.325643e-01):5.269404e-02,(45:9.562872e-03,(51:4.795783e-03,46:3.882508e-04):1.289975e-02):1.634552e-01):3.004310e-01,((8:4.432136e-01,7:2.960908e-01):3.227598e-01,((2:2.074342e-01,30:4.616686e-01):2.080029e-01,9:1.920468e-01):2.068479e-01):1.522116e-01):6.625197e-01):1.002843e+00,(((68:2.237799e+00,(4:7.297310e-01,3:3.351892e-01):1.842172e+00):3.787024e-02,((5:1.602461e+00,33:1.776296e+00):4.657323e-01,69:2.781790e+00):8.687864e-01):2.226484e-01,(62:2.950385e+00,(32:6.841340e-01,58:1.130610e+00):1.482366e+00):2.890626e-01):2.558971e-01):1.100455e+00,((53:7.619154e-01,(23:6.020293e-01,((18:1.786603e-01,19:2.257796e-01):1.079553e-01,42:3.017135e-01):2.581123e-01):6.775363e-01):1.585815e-01,((52:3.750447e-01,48:3.706569e-01):1.719310e-01,20:5.868775e-01):5.599934e-01):4.782278e-01):2.081218e-01,((((66:4.894264e-02,38:3.754519e-02):1.409961e-01,27:2.177068e-01):3.713256e-01,41:4.429850e-01):6.814198e-01,(((39:1.603974e-01,25:2.027985e-01):2.157839e-01,40:2.132132e-01):5.437892e-01,((49:3.422855e-01,21:3.677271e-01):4.877547e-01,55:9.464722e-01):2.301946e-01):1.971901e-01):2.355487e-01):1.361337e-01,((31:7.439573e-01,((34:7.692775e-01,(((61:3.085776e-01,74:3.737315e-01):4.141548e-01,(26:9.078984e-01,((64:1.437081e-01,73:2.724012e-01):1.878561e-01,(35:4.498726e-01,65:5.994116e-01):1.572887e-01):2.225353e-01):7.055816e-02):1.422918e-01,47:6.544145e-01):2.792027e-01):9.820311e-02,(59:5.914404e-02,29:9.246133e-02):8.033205e-01):7.398634e-02):3.803667e-01,63:1.552075e+00):4.035491e-01):2.323607e-01,((28:1.548265e-01,43:1.544508e-01):3.201678e-01,(24:3.350444e-01,(44:2.350883e-01,15:2.198552e-01):1.763369e-01):1.913351e-01):5.108573e-01):4.465140e-02,(11:3.920891e+00,54:1.370411e+00):5.952026e-02):6.853574e-02,(13:1.468113e+00,((6:1.799630e-01,12:1.159085e+00):1.995538e+00,(36:3.968547e-01,10:4.845426e-01):6.511516e-01):2.686101e-02):3.029538e-01):9.724536e-02,(70:6.346034e-01,(50:3.203786e-01,22:3.992867e-01):4.435308e-01):4.725696e-01):2.414619e-01,((60:1.010737e-01,16:7.042959e-02):5.432127e-02,67:1.022909e-01):4.248779e-01):1.704224e-01,(57:5.048242e-01,(17:5.063428e-01,((71:2.754890e-01,37:3.645924e-01):8.346927e-02,14:2.848717e-01):2.406410e-01):1.106172e-01):1.135251e-01,1:9.043004e-01);
   tree gen.2541500 = [&U] ((((11:3.535395e+00,((13:1.261277e+00,(12:8.347663e-01,6:3.546229e-01):9.811841e-01):2.813127e-01,(36:4.629824e-01,10:4.897790e-01):4.356542e-01):9.971104e-02):3.340939e-01,(54:1.132176e+00,(((43:1.422554e-01,28:1.026530e-01):2.979531e-01,(24:2.035435e-01,(15:1.900766e-01,44:1.762959e-01):1.460145e-01):1.770805e-01):4.970379e-01,((((((58:8.705118e-01,32:8.713811e-01):1.785009e+00,(62:2.782498e+00,(((3:2.446875e-01,4:6.817840e-01):1.849244e+00,(69:1.758927e+00,(33:1.530464e+00,5:1.347526e+00):7.218786e-01):6.189665e-01):4.456087e-01,68:2.022650e+00):2.906706e-01):8.750786e-02):5.911515e-01,(72:9.065118e-01,(((45:7.065994e-03,(51:2.824528e-03,46:2.489949e-03):1.604349e-02):1.286098e-01,(56:1.123252e-01,75:8.496626e-02):7.541658e-02):2.064520e-01,((7:3.915984e-01,8:3.196368e-01):3.116624e-01,((2:2.483470e-01,30:3.519003e-01):1.833909e-01,9:2.042778e-01):1.215154e-01):1.956091e-01):4.924500e-01):8.191888e-01):1.066502e+00,(((23:5.414094e-01,(42:3.288620e-01,(19:1.987538e-01,18:1.773452e-01):1.177277e-01):2.700977e-01):5.158843e-01,53:8.239462e-01):2.769376e-01,(20:4.391487e-01,(48:3.133764e-01,52:3.551987e-01):1.776884e-01):4.002860e-01):4.588783e-01):4.083904e-01,(((((((((65:5.927784e-01,35:4.295198e-01):8.056455e-02,(73:2.983279e-01,64:1.693702e-01):2.123140e-01):7.245014e-02,26:7.287945e-01):1.127326e-01,(61:3.307911e-01,74:3.170643e-01):3.687230e-01):7.903087e-02,47:6.775088e-01):1.040747e-01,34:7.671538e-01):1.138402e-01,(29:9.995942e-02,59:4.193397e-02):8.341303e-01):5.765346e-02,31:7.431556e-01):3.650705e-01,63:1.487672e+00):2.346539e-01):7.424000e-02,((41:5.544143e-01,(27:1.580211e-01,(38:3.783485e-02,66:3.373615e-02):1.087544e-01):2.642882e-01):5.568880e-01,(((39:1.023662e-01,25:1.925230e-01):1.624330e-01,40:2.477781e-01):4.549597e-01,((49:3.149412e-01,21:3.866073e-01):3.587293e-01,55:8.452092e-01):2.675091e-01):1.629254e-01):2.677445e-01):1.372609e-01):5.766898e-02):1.074564e-01):2.049801e-01,((50:3.464232e-01,22:4.146539e-01):4.379463e-01,70:5.773181e-01):4.786150e-01):1.282968e-01,((67:1.078566e-01,(60:8.608974e-02,16:7.736604e-02):6.127747e-02):4.277548e-01,((((37:2.820060e-01,71:2.560447e-01):5.995531e-02,14:2.701600e-01):2.216112e-01,17:5.302719e-01):1.184147e-01,57:4.953886e-01):1.030202e-01):1.175850e-01,1:7.432536e-01);
   tree gen.2542000 = [&U] ((((11:3.255884e+00,((13:1.303338e+00,(12:8.626041e-01,6:3.664489e-01):1.013905e+00):5.281531e-01,(36:5.041211e-01,10:5.061122e-01):4.501824e-01):1.149492e-01):4.620367e-01,(54:1.169932e+00,(((43:1.469993e-01,28:1.060763e-01):3.078892e-01,(24:2.304615e-01,(15:1.964153e-01,44:1.821750e-01):1.508838e-01):1.829858e-01):5.136131e-01,(((((((58:8.995417e-01,32:9.511270e-01):1.955239e+00,62:2.562789e+00):2.733305e-01,(((3:2.568642e-01,4:7.411686e-01):1.643968e+00,(69:1.817584e+00,(33:1.581502e+00,5:1.392464e+00):7.099781e-01):6.396078e-01):4.989490e-01,68:2.090101e+00):1.579499e-01):4.696391e-01,(72:9.367422e-01,(((45:1.380751e-02,(51:2.918721e-03,46:2.572983e-03):1.657851e-02):1.328987e-01,(56:1.054382e-01,75:8.779972e-02):7.793158e-02):2.133368e-01,((7:4.046574e-01,8:3.302960e-01):3.220558e-01,((2:2.566289e-01,30:3.636355e-01):1.895067e-01,9:2.110900e-01):1.255677e-01):2.124120e-01):5.088723e-01):8.465071e-01):1.102067e+00,(((23:4.728847e-01,(42:3.398289e-01,(19:2.073492e-01,18:1.832593e-01):1.216537e-01):2.791049e-01):5.330880e-01,53:9.692906e-01):1.712547e-01,(20:4.537934e-01,(48:3.238269e-01,52:3.670439e-01):1.836139e-01):4.136348e-01):4.741810e-01):3.978654e-01,(((((((((65:6.125464e-01,35:4.438434e-01):8.325122e-02,(73:3.476536e-01,64:1.750184e-01):2.193942e-01):7.486621e-02,26:7.530984e-01):1.164921e-01,(61:3.268844e-01,74:3.276378e-01):3.716660e-01):8.166639e-02,47:7.001023e-01):1.075454e-01,34:7.927368e-01):9.714051e-02,(29:1.032929e-01,59:4.333238e-02):7.382173e-01):2.216048e-01,31:7.679384e-01):3.772448e-01,63:1.537283e+00):2.434145e-01):7.671575e-02,((41:4.847824e-01,(27:1.765744e-01,(38:3.909657e-02,66:3.486118e-02):1.123811e-01):2.731017e-01):5.754592e-01,(((39:1.542277e-01,25:2.482613e-01):1.184007e-01,40:2.560410e-01):4.701317e-01,((49:3.254439e-01,21:3.994999e-01):3.706922e-01,55:8.733952e-01):2.764300e-01):2.639073e-01):2.766732e-01):2.356180e-01):3.004015e-03):1.823683e-01):2.118158e-01,((50:3.579757e-01,22:4.284817e-01):4.525509e-01,70:5.965705e-01):4.860930e-01):1.325752e-01,((67:1.114534e-01,(60:8.896066e-02,16:7.994604e-02):6.841927e-02):4.420196e-01,((((37:2.914103e-01,71:2.645833e-01):6.195471e-02,14:2.791693e-01):2.290014e-01,17:5.479554e-01):1.479120e-01,57:5.119088e-01):6.362131e-02):1.215062e-01,1:7.680396e-01);
   tree gen.2542500 = [&U] ((((11:3.096643e+00,((13:1.239594e+00,(12:8.204153e-01,6:2.765919e-01):1.043552e+00):5.023218e-01,(36:4.794653e-01,10:4.749158e-01):4.281646e-01):5.464829e-02):4.394391e-01,((54:1.112712e+00,((43:1.681202e-01,28:1.008883e-01):2.928308e-01,(24:2.191899e-01,(15:1.868089e-01,44:1.732651e-01):1.435042e-01):1.750690e-01):4.940543e-01):2.863169e-03,(((((((58:8.555463e-01,32:9.046087e-01):1.859611e+00,62:2.437447e+00):2.599623e-01,(((3:2.443013e-01,4:7.436188e-01):1.563564e+00,(69:1.751902e+00,(33:1.504153e+00,5:1.324360e+00):6.752540e-01):6.083254e-01):2.346405e-01,68:1.987877e+00):3.392866e-01):2.306371e-01,(72:8.909274e-01,(((45:1.313220e-02,(51:2.775970e-03,46:9.271081e-04):4.003500e-03):1.263988e-01,(56:1.002813e-01,75:8.350555e-02):7.412005e-02):2.311274e-01,((7:3.848661e-01,8:3.141417e-01):3.063045e-01,((2:2.440776e-01,30:3.458506e-01):1.802382e-01,9:2.007659e-01):1.194263e-01):2.020232e-01):4.839840e-01):8.043772e-01):9.472091e-01,(((23:4.497565e-01,(42:3.232083e-01,(19:1.972080e-01,18:1.742963e-01):1.092527e-01):2.488748e-01):5.070154e-01,53:9.218839e-01):1.628789e-01,(20:4.315990e-01,(48:3.079890e-01,52:3.490923e-01):2.815042e-01):4.635334e-01):4.697232e-01):3.341492e-01,(((((((((65:5.825876e-01,35:4.563136e-01):9.857436e-02,(73:3.306503e-01,64:1.664585e-01):2.086640e-01):1.066528e-01,26:7.162654e-01):1.677564e-01,(61:3.108969e-01,74:3.116134e-01):3.550473e-01):7.767220e-02,47:6.658613e-01):1.022855e-01,34:7.539651e-01):1.112725e-01,(29:9.297704e-02,59:4.121305e-02):6.946018e-01):5.254101e-02,31:7.303796e-01):5.284950e-01,63:1.462097e+00):2.315094e-01):7.296369e-02,((41:4.610724e-01,(27:1.679384e-01,(38:3.718441e-02,66:3.665585e-02):1.065648e-01):2.597447e-01):5.473142e-01,(((39:1.466846e-01,25:2.361192e-01):1.126099e-01,40:2.718979e-01):4.281267e-01,((49:3.095269e-01,21:3.799609e-01):3.525621e-01,55:8.306786e-01):2.180297e-01):2.565875e-01):2.631415e-01):2.186098e-01):1.041373e-01):2.014561e-01,((50:3.404676e-01,22:4.075253e-01):4.304172e-01,70:5.673931e-01):4.623188e-01):1.260911e-01,((67:1.060024e-01,(60:8.460972e-02,16:6.076916e-02):7.635355e-02):4.582789e-01,((((37:2.771578e-01,71:2.516429e-01):5.892458e-02,14:2.655155e-01):2.178013e-01,17:5.211556e-01):1.421100e-01,57:4.868720e-01):6.050968e-02):1.155635e-01,1:7.304759e-01);
   tree gen.2543000 = [&U] (((((13:1.265557e+00,(12:8.375987e-01,6:3.978448e-01):1.065408e+00):5.128428e-01,((36:4.895075e-01,10:5.248610e-01):4.371323e-01,11:3.620637e+00):8.977828e-02):4.486430e-01,((((43:1.576248e-01,28:1.317823e-01):3.507164e-01,(24:2.237808e-01,(15:1.907216e-01,44:1.768941e-01):1.512974e-01):1.881809e-01):5.044022e-01,(((((((58:8.734655e-01,32:9.235554e-01):1.898560e+00,62:2.488498e+00):1.079075e-01,(((3:2.494181e-01,4:7.591937e-01):1.596312e+00,(69:1.788595e+00,(33:1.535657e+00,5:1.352098e+00):9.322280e-01):6.210666e-01):2.395550e-01,68:2.029513e+00):3.876221e-01):2.488962e-01,(72:1.007112e+00,(((45:1.340725e-02,(51:2.653443e-03,46:4.797264e-04):5.255006e-03):1.290461e-01,(56:1.023817e-01,75:8.525455e-02):7.567247e-02):2.359683e-01,((7:3.929270e-01,8:3.207213e-01):3.127199e-01,((2:2.296465e-01,30:3.530943e-01):1.840132e-01,9:2.049709e-01):1.219277e-01):2.062546e-01):4.342264e-01):8.940447e-01):9.670481e-01,(((23:4.591765e-01,(42:3.299778e-01,(19:1.638808e-01,18:1.779469e-01):9.827065e-02):2.540874e-01):5.176347e-01,53:9.411924e-01):1.662903e-01,(20:3.098295e-01,(48:3.144397e-01,52:3.564039e-01):3.016258e-01):4.207176e-01):4.336212e-01):2.634433e-01,(((((((((65:5.947897e-01,35:4.078677e-01):1.006390e-01,(73:3.375757e-01,64:1.699449e-01):2.130344e-01):1.088866e-01,26:8.368041e-01):1.490062e-01,(61:3.126909e-01,74:3.181401e-01):3.624837e-01):7.929902e-02,47:6.798075e-01):1.397706e-01,34:7.697567e-01):1.438855e-01,(29:9.492441e-02,59:2.719755e-02):7.624014e-01):5.364146e-02,31:7.320971e-01):5.395642e-01,63:1.492720e+00):2.363583e-01):7.449189e-02,((41:4.707294e-01,(27:1.714558e-01,(38:3.796323e-02,66:3.742359e-02):1.087967e-01):3.356866e-01):5.477780e-01,(((39:1.497569e-01,25:2.410646e-01):1.149685e-01,40:3.090181e-01):5.132474e-01,((49:3.160098e-01,21:3.879191e-01):3.599464e-01,55:9.324381e-01):2.026309e-01):2.542116e-01):3.561162e-01):2.131520e-01):3.223402e-03,54:1.136017e+00):1.013807e-01):2.056756e-01,((50:3.475986e-01,22:4.160608e-01):4.394322e-01,70:5.792769e-01):4.720020e-01):1.368630e-01,((67:1.082226e-01,(60:8.638184e-02,16:6.471200e-02):7.795276e-02):4.678774e-01,((((37:2.829628e-01,71:2.569134e-01):6.015874e-02,14:2.710767e-01):2.223631e-01,17:5.320711e-01):1.455735e-01,57:4.970694e-01):8.482573e-02):1.205271e-01,1:7.457754e-01);
   tree gen.2543500 = [&U] (((((36:4.584902e-01,10:4.916036e-01):4.094337e-01,((13:1.185366e+00,(12:7.845248e-01,6:3.726356e-01):1.039408e+00):5.876833e-01,11:3.193281e+00):8.032633e-02):4.202151e-01,(((((((((58:7.560283e-01,32:8.650350e-01):1.918980e+00,62:2.330816e+00):1.010700e-01,(((3:2.336139e-01,4:7.110879e-01):1.495163e+00,(69:1.713611e+00,(33:1.438351e+00,5:1.517756e+00):8.731580e-01):5.817132e-01):2.243758e-01,68:1.900914e+00):3.630607e-01):2.871607e-01,(72:9.432973e-01,(((45:1.255771e-02,(51:2.114279e-03,46:4.493289e-04):6.539807e-03):1.405080e-01,(56:9.589434e-02,75:7.985245e-02):7.087753e-02):2.272914e-01,((7:3.680295e-01,8:3.003990e-01):2.929046e-01,((2:2.544693e-01,30:3.307207e-01):1.723533e-01,9:1.919831e-01):1.142018e-01):1.931854e-01):4.067119e-01):8.373942e-01):1.144750e+00,(((23:4.300811e-01,(42:3.090690e-01,(19:1.534967e-01,18:1.666714e-01):9.204379e-02):2.872928e-01):4.830156e-01,53:7.964533e-01):2.121199e-01,(20:3.814614e-01,(48:2.945155e-01,52:3.338206e-01):2.825135e-01):3.940591e-01):4.061451e-01):1.898134e-01,((41:4.409019e-01,(27:1.605916e-01,(38:3.555771e-02,66:3.505227e-02):1.019029e-01):2.592554e-01):5.519102e-01,(((39:6.407452e-02,25:2.257897e-01):1.076836e-01,40:2.894374e-01):4.807258e-01,((49:2.959861e-01,21:3.633389e-01):3.371387e-01,55:8.733548e-01):1.897913e-01):2.381036e-01):3.287531e-01):6.977176e-02,(((((((((65:4.945929e-01,35:3.820234e-01):5.698761e-02,(73:3.161854e-01,64:1.591764e-01):1.712694e-01):1.204534e-01,26:7.837806e-01):1.144900e-01,(61:3.268632e-01,74:2.979814e-01):3.395152e-01):8.175427e-02,47:6.367320e-01):1.360906e-01,34:7.209816e-01):1.347683e-01,(29:8.890959e-02,59:5.595117e-02):7.140924e-01):5.024251e-02,31:6.857083e-01):5.053750e-01,63:1.398135e+00):2.213816e-01):1.705044e-01,((43:1.476370e-01,28:8.276895e-02):3.153411e-01,(24:2.096011e-01,(15:1.786366e-01,44:1.656853e-01):1.417105e-01):1.762569e-01):4.724411e-01):3.019153e-03,54:1.064034e+00):9.495677e-02):1.926431e-01,((50:3.255733e-01,22:3.896974e-01):4.115879e-01,70:5.425714e-01):4.420939e-01):1.281908e-01,((67:1.013651e-01,(60:1.025910e-01,16:6.061157e-02):4.557083e-02):4.382307e-01,((((37:2.650331e-01,71:2.406343e-01):6.858920e-02,14:2.539001e-01):2.082732e-01,17:4.983568e-01):1.363493e-01,57:4.655729e-01):7.945080e-02):1.128900e-01,1:6.985199e-01);
   tree gen.2544000 = [&U] (((((((((34:6.875307e-01,(47:6.825212e-01,(((65:5.905002e-01,26:7.203737e-01):1.104089e-01,(35:4.509591e-01,(64:2.304437e-01,73:2.623089e-01):1.827264e-01):1.494270e-01):1.247296e-01,(61:3.109906e-01,74:4.859493e-01):3.069093e-01):1.263176e-01):1.352743e-01):1.102974e-01,(59:5.314892e-02,29:8.476953e-02):6.857764e-01):9.797861e-02,31:8.234250e-01):5.587632e-01,63:1.456111e+00):1.634743e-01,(((41:3.113103e-01,(27:1.753605e-01,(66:4.434989e-02,38:3.308083e-02):1.102723e-01):3.807675e-01):5.949571e-01,(((49:2.699755e-01,21:3.551584e-01):4.213610e-01,55:9.447124e-01):1.831206e-01,(40:2.224126e-01,(39:1.474299e-01,25:2.394083e-01):1.407925e-01):4.939418e-01):1.211760e-01):3.594908e-01,(((((62:2.749568e+00,68:2.488107e+00):1.379973e-01,(32:1.061962e+00,58:1.038286e+00):1.553520e+00):2.480357e-01,(((33:1.574967e+00,5:1.238931e+00):2.895818e-01,69:2.481763e+00):6.530951e-01,(3:4.624870e-01,4:7.914627e-01):1.594018e+00):3.230154e-01):1.392215e-01,(72:8.612326e-01,(((45:1.265667e-02,(51:2.138101e-03,46:2.531158e-03):1.059353e-02):1.422364e-01,(75:9.074391e-02,56:1.271156e-01):5.357698e-02):2.935460e-01,((9:1.851370e-01,(2:2.534478e-01,30:3.982975e-01):1.842270e-01):1.613548e-01,(8:3.724234e-01,7:4.863842e-01):2.319107e-01):1.455259e-01):6.309127e-01):1.174626e+00):1.259229e+00,((53:8.081457e-01,(((19:2.031216e-01,18:1.923716e-01):1.420512e-01,42:2.962272e-01):1.879615e-01,23:6.902376e-01):5.410886e-01):1.219609e-01,(20:4.279803e-01,(52:3.366788e-01,48:2.953542e-01):1.901415e-01):5.033394e-01):3.370231e-01):2.018679e-01):1.338492e-01):2.693753e-01,(((28:1.099421e-01,43:1.729206e-01):2.974097e-01,(24:2.691724e-01,(44:2.072557e-01,15:2.031809e-01):1.292147e-01):2.149656e-01):5.238731e-01,54:1.135829e+00):6.304748e-02):1.180440e-01,((11:4.125397e+00,(36:4.920591e-01,10:5.145409e-01):1.539867e-01):5.001859e-01,((12:7.034873e-01,6:4.798714e-01):1.890521e+00,13:1.445626e+00):5.100968e-01):2.345861e-01):1.664888e-01,((50:3.269946e-01,22:4.606515e-01):4.255049e-01,70:5.561049e-01):5.149007e-01):2.890646e-01,(((17:4.570606e-01,(67:1.226059e-01,(60:7.746401e-02,16:6.143354e-02):5.541542e-02):6.009077e-01):1.099223e-01,((37:4.035473e-01,71:3.201163e-01):5.685587e-02,14:3.130387e-01):2.049065e-01):8.541322e-02,57:4.881176e-01):1.357614e-01,1:9.405442e-01);
   tree gen.2544500 = [&U] (((((13:1.267851e+00,(12:8.391171e-01,6:1.795596e-01):1.111736e+00):6.285781e-01,(11:3.415490e+00,(36:5.323497e-01,10:4.785150e-01):3.358850e-01):9.249581e-02):4.359814e-01,(((43:1.651180e-01,28:8.852855e-02):3.372846e-01,(24:1.793054e-01,(15:1.910673e-01,44:1.772147e-01):2.330588e-01):1.491657e-01):5.053165e-01,(54:1.138077e+00,(((((((58:1.157525e+00,32:7.622348e-01):2.091934e+00,62:2.493010e+00):1.166109e-01,(((3:2.498703e-01,4:7.605700e-01):1.599206e+00,(69:1.832855e+00,(33:1.538441e+00,5:1.623371e+00):9.339179e-01):5.850547e-01):1.889183e-01,68:2.033192e+00):3.312903e-01):3.071432e-01,(72:1.008938e+00,(((45:1.343156e-02,(51:2.523676e-03,46:1.134918e-03):1.029578e-02):1.502854e-01,(56:1.131950e-01,75:9.305581e-02):3.957943e-02):1.851902e-01,((7:3.936393e-01,8:4.591046e-01):3.132868e-01,((2:2.631747e-01,30:2.914627e-01):1.538608e-01,9:2.053425e-01):1.221487e-01):1.569221e-01):4.681367e-01):8.956654e-01):1.035957e+00,(((23:4.600089e-01,(42:3.305760e-01,(19:1.803370e-01,18:1.576933e-01):1.219476e-01):2.826896e-01):4.874913e-01,53:8.518756e-01):1.759875e-01,(20:4.080059e-01,(48:3.150097e-01,52:3.570500e-01):3.021726e-01):3.793809e-01):3.003593e-01):2.965755e-01,((41:4.715827e-01,(27:1.717666e-01,(38:3.803205e-02,66:2.963464e-02):1.089939e-01):3.313836e-01):6.838056e-01,(((39:6.853324e-02,25:2.415016e-01):1.090758e-01,40:3.095783e-01):5.141778e-01,((49:3.165827e-01,21:3.886223e-01):3.605990e-01,55:9.341285e-01):1.951676e-01):2.752916e-01):2.641172e-01):6.489705e-02,((((34:5.607516e-01,(29:6.935318e-02,59:5.984461e-02):7.251914e-01):1.441463e-01,(((((65:5.025960e-01,35:4.086070e-01):6.706442e-02,(73:3.381877e-01,64:1.702530e-01):1.388518e-01):1.871711e-01,26:8.346138e-01):1.060886e-01,(61:3.496085e-01,74:3.187168e-01):3.631408e-01):8.744326e-02,47:6.810399e-01):1.455607e-01):1.115270e-01,31:6.458465e-01):5.475966e-01,63:1.185627e+00):1.433606e-01):1.543553e-01):3.480364e-02):1.022634e-01):2.445625e-01,((50:3.482287e-01,22:4.168150e-01):4.402288e-01,70:5.803271e-01):4.728576e-01):1.807025e-01,((67:1.084188e-01,(60:7.813419e-02,16:6.482932e-02):4.638388e-02):4.687256e-01,((((37:2.834758e-01,71:2.573792e-01):7.336208e-02,14:2.715681e-01):2.227662e-01,17:5.330356e-01):8.530915e-02,57:4.979705e-01):8.497950e-02):1.401409e-01,1:7.471274e-01);
   tree gen.2545000 = [&U] ((((((13:1.303976e+00,(12:8.630260e-01,6:3.890126e-01):1.143413e+00):4.581698e-01,11:3.512808e+00):1.057739e-01,(36:3.706563e-01,10:4.921493e-01):4.841147e-01):2.486121e-01,((((43:1.698227e-01,28:1.078598e-01):3.936814e-01,(24:1.844143e-01,(15:1.965114e-01,44:1.822641e-01):2.396994e-01):1.534158e-01):5.197145e-01,54:1.170504e+00):9.050888e-02,(((((((58:1.190507e+00,32:7.839531e-01):2.151539e+00,62:3.067905e+00):3.463700e-02,(((3:2.955437e-01,4:7.822409e-01):1.644772e+00,(69:2.117282e+00,(33:1.503107e+00,5:1.669626e+00):1.104447e+00):6.434505e-01):1.943012e-01,68:2.091123e+00):3.407298e-01):2.420631e-01,(72:1.037686e+00,(((45:5.773843e-03,(51:2.968431e-03,46:1.167255e-03):1.058913e-02):1.545675e-01,(56:1.164202e-01,75:9.570725e-02):3.509640e-02):1.904668e-01,((7:4.048553e-01,8:4.721859e-01):3.222133e-01,((2:2.706733e-01,30:2.997673e-01):1.582447e-01,9:2.111933e-01):1.256291e-01):1.613933e-01):5.190514e-01):9.211856e-01):1.065475e+00,(((23:4.731159e-01,(42:3.399951e-01,(19:2.428212e-01,18:1.621864e-01):1.254223e-01):2.063557e-01):5.013814e-01,53:8.761481e-01):2.330389e-01,(20:4.196312e-01,(48:3.177428e-01,52:3.672234e-01):2.600231e-01):3.901906e-01):3.089174e-01):2.102547e-01,((41:4.850195e-01,(27:1.766607e-01,(38:3.911569e-02,66:3.047902e-02):1.120995e-01):3.408257e-01):7.032892e-01,(((39:7.048595e-02,25:2.483827e-01):1.121836e-01,40:3.183991e-01):5.288283e-01,((49:3.256031e-01,21:3.996953e-01):3.581863e-01,55:9.607446e-01):1.630186e-01):2.831355e-01):2.423919e-01):1.629416e-01,((((34:5.767291e-01,(((((65:5.169164e-01,35:4.202495e-01):6.897528e-02,(73:2.431403e-01,64:1.751040e-01):1.549846e-01):1.029532e-01,26:8.583944e-01):1.266375e-01,(61:3.595699e-01,74:3.277980e-01):3.292156e-01):7.554660e-02,47:7.004447e-01):2.304625e-01):1.482535e-01,(29:7.132926e-02,59:6.154976e-02):7.458543e-01):1.147047e-01,31:6.642486e-01):5.395083e-01,63:1.219409e+00):2.251674e-01):1.587533e-01):1.374663e-01):2.109157e-01,((50:3.581508e-01,22:3.062309e-01):4.567092e-01,70:5.968623e-01):4.863307e-01):1.989785e-01,((67:1.115079e-01,(60:8.036046e-02,16:6.667650e-02):4.770550e-02):4.630558e-01,((((37:2.915528e-01,71:2.647127e-01):7.545239e-02,14:2.793059e-01):2.291135e-01,17:5.482234e-01):8.773986e-02,57:5.121592e-01):8.740082e-02):1.441340e-01,1:7.684153e-01);
   tree gen.2545500 = [&U] (((((11:3.740447e+00,(13:1.329049e+00,(12:8.796205e-01,6:3.964926e-01):1.165399e+00):4.669796e-01):2.289980e-02,(36:4.942700e-01,10:5.016125e-01):5.115529e-01):3.733642e-01,((((43:1.730881e-01,28:1.069899e-01):4.012512e-01,(24:2.263263e-01,(15:2.002900e-01,44:1.857687e-01):2.443084e-01):1.226772e-01):5.297077e-01,54:1.193010e+00):9.224921e-02,(((((((58:1.213398e+00,32:7.990272e-01):1.428996e+00,62:3.254477e+00):3.425720e-02,(((3:3.012265e-01,4:7.972820e-01):1.676398e+00,(69:2.157994e+00,(33:1.514018e+00,5:1.701730e+00):1.125684e+00):9.658940e-01):4.850615e-01,68:2.131332e+00):3.428408e-01):2.051626e-01,(72:1.057639e+00,(((45:8.284316e-03,(51:3.025509e-03,46:1.189700e-03):1.079274e-02):1.575395e-01,(56:1.186588e-01,75:8.870501e-02):4.863561e-02):1.941292e-01,((7:4.126400e-01,8:3.754665e-01):3.284089e-01,((2:2.758779e-01,30:3.055313e-01):2.055629e-01,9:2.483596e-01):1.280447e-01):1.644966e-01):4.858403e-01):9.388984e-01):1.085962e+00,(((23:4.822131e-01,(42:3.465326e-01,(19:2.474902e-01,18:1.653050e-01):1.278340e-01):2.103236e-01):5.110221e-01,53:8.815028e-01):2.098592e-01,(20:4.277000e-01,(48:3.238524e-01,52:3.742845e-01):2.650229e-01):4.010279e-01):4.223566e-01):1.203848e-01,((41:4.097387e-01,(27:1.758284e-01,(38:3.986782e-02,66:3.947102e-02):1.142550e-01):3.473792e-01):7.168123e-01,(((39:1.276247e-01,25:2.531587e-01):1.143407e-01,40:2.552169e-01):5.389967e-01,((49:3.318639e-01,21:4.073808e-01):3.650736e-01,55:9.792180e-01):1.661531e-01):2.885797e-01):2.192013e-01):1.304194e-01,((((34:5.878186e-01,(((((65:5.268558e-01,35:4.283301e-01):1.407835e-01,(73:3.187082e-01,64:1.784709e-01):1.579647e-01):1.101739e-01,26:8.748998e-01):1.290725e-01,(61:3.664838e-01,74:3.341010e-01):3.355459e-01):9.877021e-02,47:7.139131e-01):1.962980e-01):1.148632e-01,(29:7.270080e-02,59:6.273326e-02):7.601958e-01):1.169103e-01,31:7.174778e-01):5.498821e-01,63:1.242856e+00):2.294969e-01):2.300340e-01):1.345178e-01):1.960030e-01,((50:3.650374e-01,22:3.121192e-01):4.654909e-01,70:6.083389e-01):4.956820e-01):2.028045e-01,((67:1.136520e-01,(60:8.190566e-02,16:6.795857e-02):4.862279e-02):4.719596e-01,((((37:2.971589e-01,71:2.890905e-01):7.690320e-02,14:2.846764e-01):2.335189e-01,17:5.433570e-01):8.942694e-02,57:5.220071e-01):5.596425e-02):1.469054e-01,1:7.831906e-01);
   tree gen.2546000 = [&U] (((((11:3.565835e+00,(36:4.711965e-01,10:4.781962e-01):4.876726e-01):2.183079e-02,(13:1.267006e+00,(12:7.170231e-01,6:3.779835e-01):1.110996e+00):4.451800e-01):3.559348e-01,((54:1.137318e+00,(((((((3:2.871646e-01,4:8.157772e-01):1.598140e+00,(69:2.057254e+00,(33:1.443341e+00,5:1.622289e+00):4.002540e-01):9.208041e-01):5.880307e-01,(68:2.148748e+00,((58:1.156754e+00,32:7.617270e-01):1.362288e+00,62:3.102552e+00):8.414411e-02):4.823790e-01):1.955852e-01,(72:1.008266e+00,(((45:1.281156e-02,(51:1.021478e-02,46:1.134162e-03):1.028892e-02):1.501853e-01,(56:1.131196e-01,75:8.456408e-02):4.636520e-02):2.552184e-01,((7:3.933771e-01,8:3.579390e-01):3.130781e-01,((2:2.861585e-01,30:2.912685e-01):1.255056e-01,9:2.332786e-01):1.371308e-01):1.568176e-01):4.631603e-01):1.106434e+00):9.717116e-01,(((23:5.951288e-01,(42:3.303558e-01,(19:2.359369e-01,18:1.575882e-01):1.218664e-01):1.681839e-01):4.786659e-01,53:8.403524e-01):2.000625e-01,(20:4.077341e-01,(48:3.087343e-01,52:3.268350e-01):2.401850e-01):4.275121e-01):4.026401e-01):1.147650e-01,((41:3.906113e-01,(27:1.676203e-01,(38:4.198396e-02,66:3.762844e-02):1.558318e-01):3.311629e-01):6.833500e-01,(((39:1.216670e-01,25:2.268634e-01):1.090031e-01,40:2.433029e-01):5.138353e-01,((49:2.291576e-01,21:3.883634e-01):3.480312e-01,55:9.335061e-01):2.262306e-01):1.624089e-01):2.089685e-01):1.243311e-01,((((34:6.670135e-01,(((((65:5.022612e-01,35:4.083348e-01):1.342115e-01,(73:3.038303e-01,64:1.701395e-01):1.505905e-01):1.050308e-01,26:6.911123e-01):1.390880e-01,(61:3.493756e-01,74:3.185045e-01):3.198819e-01):1.035031e-01,47:6.805862e-01):1.685413e-01):1.078942e-01,(29:6.930698e-02,59:5.980474e-02):6.575405e-01):6.047056e-02,31:6.839845e-01):5.242125e-01,63:1.184837e+00):2.187836e-01):2.192955e-01):4.471128e-02,((43:1.650080e-01,28:1.019954e-01):4.116779e-01,(24:2.157609e-01,(15:1.909400e-01,44:1.770967e-01):2.329036e-01):1.169504e-01):5.049799e-01):1.335975e-01):1.946102e-01,((50:3.479968e-01,22:2.975489e-01):3.666507e-01,70:5.799404e-01):4.725426e-01):1.933371e-01,((67:9.698545e-02,(60:7.808214e-02,16:6.478613e-02):4.635298e-02):4.499276e-01,((((37:3.039321e-01,71:2.755951e-01):5.902732e-02,14:2.713872e-01):2.226178e-01,17:4.776834e-01):8.664530e-02,57:4.976387e-01):5.335172e-02):1.400476e-01,1:7.466297e-01);
   tree gen.2546500 = [&U] (((((60:8.528257e-02,16:6.497031e-02):5.169080e-02,67:9.189469e-02):4.027091e-01,((((11:3.579742e+00,54:9.733922e-01):1.427051e-01,((((((72:7.297090e-01,(((75:6.893751e-02,56:1.267305e-01):3.835756e-02,(45:1.204486e-02,(51:3.080085e-03,46:1.522595e-03):1.230096e-02):1.478246e-01):2.872099e-01,((8:3.312851e-01,7:4.683861e-01):3.306810e-01,((2:1.983056e-01,30:4.006226e-01):2.101414e-01,9:1.527343e-01):1.621259e-01):1.160604e-01):8.937462e-01):8.177490e-01,(((4:7.568054e-01,3:4.667109e-01):1.830850e+00,((5:1.023227e+00,33:2.312632e+00):6.719815e-01,69:2.646665e+00):5.316105e-01):2.289885e-01,((68:2.202715e+00,(32:7.698706e-01,58:1.095638e+00):1.523414e+00):1.801570e-01,62:2.706960e+00):2.265866e-01):2.559383e-01):1.358577e+00,((53:9.787056e-01,(23:4.868119e-01,((18:1.695696e-01,19:2.384113e-01):1.185351e-01,42:2.586482e-01):3.035969e-01):5.112117e-01):1.188158e-01,((52:3.691099e-01,48:2.943259e-01):1.640405e-01,20:5.610507e-01):3.480880e-01):2.861241e-01):2.433393e-01,((((66:3.792583e-02,38:2.802099e-02):1.063820e-01,27:1.921443e-01):4.130400e-01,41:3.878593e-01):6.067764e-01,(((39:1.526483e-01,25:1.803546e-01):1.742900e-01,40:1.726011e-01):4.607015e-01,((49:3.104788e-01,21:3.515445e-01):4.798098e-01,55:9.048208e-01):1.841829e-01):2.203727e-01):2.633134e-01):1.621610e-01,((31:6.292012e-01,((34:7.287787e-01,(((61:3.401948e-01,74:3.584767e-01):3.841885e-01,(26:8.534507e-01,((35:4.102845e-01,65:5.538773e-01):8.204019e-02,(64:2.383152e-01,73:2.967515e-01):2.189975e-01):1.631948e-01):1.428202e-01):7.056648e-02,47:6.256156e-01):1.834323e-01):1.562554e-01,(59:6.852618e-02,29:1.032839e-01):6.958043e-01):4.458367e-02):5.042392e-01,63:1.726913e+00):2.072926e-01):1.722340e-01,((28:9.467991e-02,43:1.468986e-01):3.392614e-01,(24:2.029717e-01,(44:1.884240e-01,15:2.051733e-01):1.383387e-01):1.760459e-01):4.618113e-01):4.103611e-02):5.966378e-02,(13:1.781850e+00,((36:5.247468e-01,10:4.477674e-01):3.041925e-01,(6:3.548595e-01,12:8.084952e-01):2.007666e+00):2.732257e-01):2.786951e-01):2.870751e-01,(70:4.405703e-01,(50:3.501836e-01,22:3.585987e-01):3.889613e-01):5.261737e-01):1.972399e-01):1.419560e-01,(17:4.834025e-01,((71:2.730457e-01,37:2.556844e-01):4.423633e-02,14:2.983945e-01):2.508111e-01):1.626359e-01):5.911753e-02,57:3.474353e-01,1:8.887819e-01);
   tree gen.2547000 = [&U] ((((((36:4.743602e-01,10:4.814069e-01):4.265505e-01,(13:1.806208e+00,(12:7.218373e-01,6:3.805214e-01):1.491342e+00):1.622752e-01):2.371006e-02,11:3.589777e+00):4.363385e-01,((54:1.144955e+00,(((((((3:1.631863e-01,4:8.212545e-01):1.668952e+00,(69:2.071067e+00,(33:1.453032e+00,5:1.633182e+00):6.446205e-01):5.714567e-01):2.646832e-01,(68:2.163175e+00,((58:1.180867e+00,32:7.668414e-01):1.290321e+00,62:3.123383e+00):1.025782e-01):3.422419e-01):3.575208e-01,(72:1.047975e+00,(((45:1.289758e-02,(51:4.281581e-03,46:2.216904e-03):1.035800e-02):1.511937e-01,(56:1.138791e-01,75:8.778383e-02):5.472692e-02):2.748918e-01,((7:3.960183e-01,8:3.564775e-01):2.235520e-01,((2:1.991748e-01,30:2.873924e-01):1.659781e-01,9:2.348449e-01):1.656838e-01):1.260793e-01):4.724160e-01):1.113863e+00):1.165865e+00,(((23:5.604028e-01,(42:3.325739e-01,(19:2.375210e-01,18:1.659013e-01):1.226846e-01):1.737272e-01):4.818798e-01,53:6.840363e-01):2.014058e-01,(20:4.104717e-01,(48:3.108072e-01,52:3.290294e-01):1.902197e-01):3.678582e-01):4.053435e-01):2.776288e-01,((41:3.776158e-01,(27:1.687458e-01,(38:2.903477e-02,66:3.781490e-02):1.426086e-01):3.333864e-01):6.879382e-01,(((39:1.132725e-01,25:2.218005e-01):1.378224e-01,40:2.449365e-01):5.172853e-01,((49:2.875877e-01,21:3.909710e-01):3.503680e-01,55:9.397739e-01):2.205345e-01):1.634993e-01):2.103716e-01):1.251659e-01,((((34:6.714920e-01,(((((65:5.056335e-01,35:4.110765e-01):1.500910e-01,(73:3.132482e-01,64:1.712819e-01):1.732023e-01):7.663597e-02,26:6.957526e-01):1.400218e-01,(61:3.585924e-01,74:3.135080e-01):3.220297e-01):1.041981e-01,47:6.851558e-01):1.696729e-01):1.086186e-01,(29:6.977232e-02,59:6.020629e-02):6.619554e-01):6.087658e-02,31:6.534890e-01):3.472166e-01,63:1.192792e+00):3.717516e-01):2.207679e-01):5.055940e-02,((43:1.623941e-01,28:1.026802e-01):4.144420e-01,(24:1.741383e-01,(15:1.956514e-01,44:1.782857e-01):2.014783e-01):1.418778e-01):5.083705e-01):1.245114e-01):1.832111e-01,((50:3.503333e-01,22:4.228123e-01):3.735812e-01,70:5.838343e-01):4.757154e-01):1.603734e-01,((67:9.763663e-02,(60:7.860640e-02,16:6.522112e-02):7.633750e-02):4.361319e-01,((((37:2.676645e-01,71:2.513408e-01):6.759799e-02,14:2.732093e-01):2.241125e-01,17:4.590895e-01):7.509134e-02,57:5.009800e-01):3.802664e-02):1.152141e-01,1:7.516427e-01);
   tree gen.2547500 = [&U] ((((((36:5.032773e-01,10:5.107536e-01):4.525531e-01,(13:1.916315e+00,(12:9.041680e-01,6:4.037181e-01):1.638152e+00):1.721675e-01):8.819896e-02,11:3.808611e+00):4.629378e-01,((54:1.214751e+00,(((((((((3:1.731342e-01,4:8.713183e-01):1.770691e+00,(69:2.177091e+00,(33:1.816191e+00,5:1.732741e+00):5.835826e-01):5.544339e-01):2.808183e-01,68:2.295043e+00):2.913857e-01,(58:1.252853e+00,32:8.135881e-01):1.654348e+00):1.142787e-01,62:3.221292e+00):2.074118e-01,(72:1.111859e+00,(((45:1.183604e-02,(51:4.542587e-03,46:9.251792e-04):6.061617e-03):1.604105e-01,(56:1.208211e-01,75:9.313515e-02):2.090583e-02):2.903290e-01,((7:4.201597e-01,8:4.588769e-01):2.371797e-01,((2:2.113165e-01,30:3.049119e-01):1.760961e-01,9:2.491611e-01):1.869842e-01):1.846252e-01):4.456345e-01):1.181764e+00):1.236936e+00,(((23:5.945651e-01,(42:3.528476e-01,(19:2.520003e-01,18:1.760147e-01):1.301635e-01):1.843176e-01):5.112553e-01,53:7.257353e-01):2.136835e-01,(20:4.354941e-01,(48:3.297541e-01,52:3.490871e-01):3.583601e-01):3.902829e-01):4.300533e-01):2.945530e-01,((41:4.574129e-01,(27:1.194278e-01,(38:3.080473e-02,66:4.012010e-02):1.513021e-01):4.169747e-01):7.298750e-01,(((39:1.019375e-01,25:2.353215e-01):1.566834e-01,40:2.598679e-01):5.318892e-01,((49:3.051191e-01,21:4.148046e-01):3.717265e-01,55:9.970627e-01):2.339783e-01):1.724311e-01):2.231959e-01):2.037063e-01,((((34:7.124262e-01,(((((65:5.364569e-01,35:4.182153e-01):1.592406e-01,(73:3.323439e-01,64:1.817233e-01):1.837607e-01):8.130771e-02,26:7.381658e-01):1.485576e-01,(61:3.739336e-01,74:3.326195e-01):3.416607e-01):1.105500e-01,47:7.269230e-01):3.006215e-01):1.586564e-01,(29:7.402565e-02,59:6.387647e-02):7.023083e-01):6.458762e-02,31:6.933257e-01):3.683830e-01,63:1.265505e+00):3.944136e-01):2.100684e-01):5.364151e-02,((43:1.484126e-01,28:1.089396e-01):4.397064e-01,(24:1.841727e-01,(15:2.075784e-01,44:1.891541e-01):2.137605e-01):1.633195e-01):5.393608e-01):1.321016e-01):1.405055e-01,((50:3.716897e-01,22:4.670224e-01):3.963547e-01,70:6.367131e-01):5.047150e-01):2.483517e-01,((67:1.035886e-01,(60:7.915506e-02,16:6.919701e-02):6.910076e-02):4.627186e-01,((((37:2.839814e-01,71:2.666626e-01):7.171877e-02,14:2.898642e-01):2.377744e-01,17:4.870757e-01):1.341900e-01,57:5.315198e-01):1.319397e-01):2.332642e-02,1:7.974630e-01);
   tree gen.2548000 = [&U] (((((13:1.933636e+00,(12:9.123408e-01,6:1.943999e-01):2.397455e+00):1.737237e-01,(11:3.843037e+00,(36:5.549954e-01,10:5.153703e-01):4.566438e-01):8.614008e-02):4.896617e-01,((54:1.225731e+00,(((((((((3:3.053775e-01,4:8.791942e-01):1.786697e+00,(69:2.196770e+00,(33:1.832608e+00,5:1.712537e+00):1.035438e+00):5.594454e-01):2.833566e-01,68:2.327940e+00):2.940196e-01,(58:1.264178e+00,32:8.209422e-01):1.669301e+00):1.848798e-01,62:3.005868e+00):1.280881e-01,(72:1.301455e+00,(((45:1.194303e-02,(51:4.583647e-03,46:1.788818e-03):6.918514e-03):1.618604e-01,(56:1.219133e-01,75:9.397700e-02):2.109480e-02):2.929533e-01,((7:4.239575e-01,8:4.630248e-01):2.393236e-01,((2:2.132266e-01,30:3.076680e-01):2.096096e-01,9:2.514133e-01):1.811167e-01):1.019039e-01):4.496626e-01):1.192446e+00):1.248116e+00,(((23:5.936944e-01,(42:3.560370e-01,(19:2.458967e-01,18:1.776057e-01):1.401554e-01):1.859837e-01):5.158765e-01,53:7.322952e-01):2.156150e-01,(20:4.394306e-01,(48:3.327347e-01,52:3.522425e-01):3.615993e-01):3.938107e-01):4.339406e-01):2.145191e-01,((41:4.615474e-01,(27:1.205073e-01,(38:3.108318e-02,66:4.048275e-02):1.526697e-01):3.329851e-01):7.364724e-01,(((39:1.028589e-01,25:2.374486e-01):1.580997e-01,40:2.622168e-01):5.366970e-01,((49:3.078770e-01,21:4.185541e-01):3.578942e-01,55:1.006075e+00):2.360932e-01):1.739897e-01):2.340671e-01):2.275441e-01,((((34:7.188659e-01,(((((65:5.413060e-01,35:4.219956e-01):1.606800e-01,(73:3.353480e-01,64:1.833659e-01):1.854217e-01):8.204266e-02,26:7.492511e-01):1.499004e-01,(61:3.773136e-01,74:3.597034e-01):3.447490e-01):1.115493e-01,47:7.146202e-01):2.668330e-01):1.600905e-01,(29:7.469477e-02,59:6.445385e-02):7.202675e-01):1.346411e-01,31:6.995927e-01):3.717129e-01,63:1.276944e+00):3.326010e-01):2.119672e-01):5.412638e-02,((43:1.497541e-01,28:1.019753e-01):4.436809e-01,(24:1.858375e-01,(15:2.094547e-01,44:1.908638e-01):1.767950e-01):1.647957e-01):5.442361e-01):1.332957e-01):1.417756e-01,((50:3.750494e-01,22:4.712439e-01):3.999374e-01,70:6.424684e-01):5.071480e-01):2.505966e-01,((67:1.045249e-01,(60:1.166612e-01,16:6.982248e-02):6.972536e-02):3.227075e-01,((((37:2.865483e-01,71:3.539335e-01):8.563183e-02,14:2.277595e-01):2.053653e-01,17:4.914784e-01):1.354030e-01,57:5.363243e-01):1.331323e-01):1.218585e-01,1:8.046713e-01);
   tree gen.2548500 = [&U] (((((60:8.524890e-02,16:6.494466e-02):3.843552e-02,67:1.328793e-01):3.825563e-01,((((((((72:1.002304e+00,(((75:1.134332e-01,56:1.266805e-01):3.857591e-02,(45:1.175419e-02,(51:2.608984e-03,46:1.643307e-03):9.843410e-03):1.425120e-01):2.870965e-01,((8:2.670687e-01,7:4.682012e-01):2.749611e-01,((2:2.226323e-01,30:3.947454e-01):1.476610e-01,9:1.526740e-01):1.602789e-01):2.000097e-01):5.600297e-01):7.929115e-01,((68:2.297617e+00,62:2.299236e+00):3.896912e-01,(((4:7.136145e-01,3:2.895239e-01):1.830127e+00,((5:1.037439e+00,33:1.789740e+00):3.739316e-01,69:2.396755e+00):5.090787e-01):5.140052e-01,(32:1.138175e+00,58:1.084905e+00):1.436489e+00):1.353224e-01):3.298607e-01):9.906677e-01,((53:7.079925e-01,(23:5.390240e-01,((18:2.098799e-01,19:1.794285e-01):1.065873e-01,42:2.888811e-01):2.686341e-01):5.358624e-01):9.754700e-02,((52:3.642808e-01,48:2.942097e-01):2.545610e-01,20:5.608292e-01):3.367396e-01):3.485321e-01):2.136819e-01,((((66:3.791086e-02,38:3.679233e-02):1.063400e-01,27:1.623218e-01):4.128769e-01,41:3.322947e-01):6.065368e-01,(((39:1.178319e-01,25:1.784472e-01):2.216646e-01,40:2.697979e-01):5.312893e-01,((49:3.039598e-01,21:2.808765e-01):4.030185e-01,55:8.136514e-01):2.511226e-01):1.530922e-01):2.632094e-01):1.848922e-01,((31:6.289528e-01,((34:7.284909e-01,(((61:2.514717e-01,74:3.718936e-01):3.808084e-01,(26:8.531137e-01,((35:4.101225e-01,65:6.269707e-01):6.774292e-02,(64:1.650691e-01,73:3.006613e-01):1.906906e-01):2.019385e-01):8.000152e-02):6.848269e-02,47:6.495799e-01):1.899715e-01):1.078983e-01,(59:6.849912e-02,29:6.068677e-02):6.955296e-01):8.503629e-02):3.497179e-01,63:1.440176e+00):2.289543e-01):1.721660e-01,((11:3.578329e+00,54:9.837241e-01):1.760902e-01,((28:9.464253e-02,43:1.699115e-01):3.760358e-01,(24:2.175046e-01,(44:1.883496e-01,15:1.529775e-01):1.382841e-01):1.759763e-01):4.203102e-01):1.044556e-01):8.693736e-02,((13:1.555896e+00,(36:4.261448e-01,10:5.265331e-01):5.161165e-01):9.348055e-02,(6:2.779098e-01,12:8.177533e-01):2.231153e+00):3.116790e-01):2.355515e-01,(70:4.403964e-01,(50:3.699660e-01,22:3.584571e-01):4.916663e-01):5.470314e-01):1.628829e-01):1.943484e-01,(17:5.204775e-01,((71:2.729379e-01,37:2.724403e-01):6.553187e-02,14:2.982767e-01):2.372865e-01):1.222333e-01):2.009624e-01,57:3.472981e-01,1:8.884310e-01);
   tree gen.2549000 = [&U] ((((67:9.959613e-02,(60:1.106471e-01,16:6.149302e-02):8.250153e-02):4.677351e-01,((((13:1.842457e+00,(12:1.079828e+00,6:3.145051e-01):1.793789e+00):4.627624e-01,(11:3.661821e+00,(36:5.566571e-01,10:4.910684e-01):2.908861e-01):1.257660e-01):4.055981e-01,((54:1.167933e+00,((((((58:1.164484e+00,32:9.222191e-01):1.682754e+00,(62:2.864129e+00,(((3:2.727446e-01,4:8.377365e-01):1.702446e+00,(69:2.093183e+00,(33:1.711644e+00,5:1.602863e+00):7.952732e-01):5.330652e-01):2.510656e-01,68:2.218168e+00):1.351732e-01):8.128011e-02):1.952856e-01,(72:1.452510e+00,(((45:1.137987e-02,(51:4.367509e-03,46:6.066332e-04):7.073752e-03):1.529740e-01,(56:1.064110e-01,75:8.954559e-02):5.132306e-02):2.791393e-01,((7:4.416235e-01,8:4.411912e-01):2.280385e-01,((2:2.098016e-01,30:3.750692e-01):1.853137e-01,9:2.395581e-01):2.132258e-01):1.076919e-01):4.727852e-01):1.136217e+00):8.993492e-01,(((23:5.656991e-01,(42:3.392484e-01,(19:2.343016e-01,18:1.692308e-01):1.047477e-01):2.062490e-01):4.915508e-01,53:6.977644e-01):2.572307e-01,(20:4.012173e-01,(48:3.170449e-01,52:3.356328e-01):1.759092e-01):3.752409e-01):3.606393e-01):3.168854e-01,((41:4.397835e-01,(27:1.148249e-01,(38:2.632203e-02,66:3.664782e-02):1.949355e-01):3.827298e-01):6.727409e-01,(((39:9.800868e-02,25:2.262519e-01):1.506446e-01,40:2.498522e-01):5.113894e-01,((49:2.933593e-01,21:3.988175e-01):3.410180e-01,55:9.586345e-01):2.840217e-01):1.657853e-01):2.329640e-01):1.459766e-01,(((29:8.913094e-02,59:5.135273e-02):7.693419e-01,(31:7.003592e-01,(34:6.849683e-01,(((((65:5.157811e-01,35:4.020967e-01):6.900743e-02,(73:2.778523e-01,64:1.906487e-01):1.631636e-01):1.014308e-01,26:7.139208e-01):1.733640e-01,(61:2.863221e-01,74:3.427418e-01):3.284926e-01):1.062892e-01,47:6.809228e-01):2.204508e-01):4.598901e-02):1.261279e-01):3.583024e-01,63:1.216731e+00):3.169174e-01):1.645486e-01):3.585542e-02,((43:1.426925e-01,28:1.080519e-01):4.219902e-01,(24:2.766572e-01,(15:1.995780e-01,44:1.972035e-01):1.308017e-01):1.570249e-01):5.185731e-01):8.201022e-02):2.618271e-01,((50:3.824332e-01,22:4.352178e-01):3.810787e-01,70:6.121732e-01):6.027219e-01):2.287784e-01):8.642245e-02,(((37:3.611911e-01,71:3.372441e-01):8.159392e-02,14:2.170197e-01):2.862695e-01,17:4.683031e-01):1.032757e-01):1.122049e-01,57:5.110343e-01,1:8.668514e-01);
   tree gen.2549500 = [&U] (57:5.058896e-01,((((37:2.879707e-01,71:3.338489e-01):1.156678e-01,14:2.148349e-01):2.833876e-01,17:4.635885e-01):1.022360e-01,((67:9.859346e-02,(60:1.095332e-01,16:7.017907e-02):7.202672e-02):3.525675e-01,((((13:1.823909e+00,(12:8.984587e-01,6:3.308448e-01):1.557559e+00):6.076838e-01,(11:3.624957e+00,(36:5.510531e-01,10:5.308068e-01):3.640915e-01):1.040858e-01):4.315407e-01,(((((((((((3:2.699988e-01,4:8.293027e-01):1.685307e+00,(69:2.072110e+00,(33:1.694413e+00,5:1.586726e+00):7.872669e-01):6.323532e-01):2.485381e-01,68:2.195837e+00):1.338124e-01,(58:1.152761e+00,32:9.129349e-01):1.779128e+00):8.406527e-02,62:2.835295e+00):1.896623e-01,(72:1.287929e+00,(((45:1.126530e-02,(51:7.628524e-03,46:6.005260e-04):7.002538e-03):1.514339e-01,(56:1.053398e-01,75:8.864411e-02):5.105347e-02):2.763291e-01,((7:4.320658e-01,8:4.367496e-01):2.080545e-01,((2:2.076894e-01,30:3.712933e-01):1.834481e-01,9:2.142335e-01):2.110792e-01):1.289436e-01):4.680255e-01):7.545054e-01):8.839564e-01,(((23:5.600041e-01,(42:3.358330e-01,(19:2.319428e-01,18:1.675271e-01):1.036932e-01):2.041727e-01):4.740560e-01,53:6.907398e-01):2.546411e-01,(20:3.971781e-01,(48:3.138531e-01,52:3.322539e-01):1.741382e-01):3.714632e-01):3.570086e-01):2.796375e-01,((41:4.353561e-01,(27:1.136689e-01,(38:2.173193e-02,66:3.627887e-02):1.669506e-01):3.788768e-01):6.584593e-01,(((39:9.702200e-02,25:2.239742e-01):1.491280e-01,40:2.473368e-01):5.062411e-01,((49:2.904060e-01,21:4.406556e-01):3.911721e-01,55:9.489836e-01):2.999069e-01):1.314461e-01):2.306187e-01):9.922930e-02,((((34:6.780725e-01,(((((65:5.105886e-01,35:3.749319e-01):1.235322e-01,(73:2.750551e-01,64:1.887294e-01):1.809855e-01):1.004097e-01,26:7.067335e-01):2.019584e-01,(61:3.295809e-01,74:3.392913e-01):3.982385e-01):9.881548e-02,47:6.740677e-01):2.078024e-01):9.242035e-02,(29:8.138608e-02,59:5.770607e-02):7.615967e-01):6.996135e-02,31:6.933085e-01):5.180783e-01,63:1.204482e+00):3.137269e-01):1.628921e-01,((43:1.412560e-01,28:1.069641e-01):4.177419e-01,(24:2.587268e-01,(15:1.975688e-01,44:1.441951e-01):1.498689e-01):2.030240e-01):5.133524e-01):3.549445e-02,54:1.156175e+00):8.118460e-02):2.591912e-01,((50:2.323106e-01,22:4.308363e-01):3.772422e-01,70:6.060103e-01):5.966541e-01):2.528783e-01):8.211243e-02):1.100252e-01,1:8.581246e-01);
   tree gen.2550000 = [&U] (((((60:8.776338e-02,16:6.674717e-02):3.132388e-02,67:1.365673e-01):4.570812e-01,((((11:3.566334e+00,54:1.228510e+00):6.585798e-02,(((28:1.042624e-01,43:1.746273e-01):3.864725e-01,(24:2.235413e-01,(44:1.935772e-01,15:1.572234e-01):1.421221e-01):1.808605e-01):4.749042e-01,(((((72:1.030123e+00,(((75:7.833371e-02,56:1.246984e-01):5.089886e-02,(45:1.208043e-02,(51:4.864063e-03,46:1.579854e-03):1.299184e-02):1.681716e-01):2.711074e-01,((8:3.112131e-01,7:4.067197e-01):3.223819e-01,((2:2.294392e-01,30:3.464657e-01):1.517592e-01,9:1.920684e-01):1.540626e-01):1.756642e-01):5.755730e-01):7.184190e-01,(((4:7.334206e-01,3:2.975596e-01):2.122989e+00,((5:1.365827e+00,33:1.839414e+00):6.660729e-01,69:2.463276e+00):5.020161e-01):3.137412e-01,((68:2.317896e+00,62:2.676135e+00):2.882264e-01,(32:1.169764e+00,58:9.718552e-01):1.443896e+00):1.019248e-01):3.058166e-01):1.050917e+00,((53:7.276425e-01,(23:5.915516e-01,((18:1.477933e-01,19:2.013766e-01):1.530418e-01,42:2.887843e-01):2.069470e-01):5.507350e-01):9.807802e-02,((52:3.743913e-01,48:3.101176e-01):2.616262e-01,20:5.763947e-01):3.460857e-01):4.108179e-01):2.077059e-01,((((66:3.896306e-02,38:3.044740e-02):1.143760e-01,27:1.668270e-01):4.312192e-01,41:3.623000e-01):8.251584e-01,(((39:1.031530e-01,25:1.834000e-01):1.279208e-01,40:2.772860e-01):5.135548e-01,((49:3.123961e-01,21:3.762585e-01):4.544027e-01,55:8.270873e-01):1.583413e-01):1.939121e-01):2.387303e-01):1.736933e-01,((31:5.621871e-01,((34:7.487099e-01,(((61:2.584512e-01,74:3.822153e-01):3.913776e-01,(26:8.767915e-01,((64:1.777069e-01,73:3.090061e-01):1.844573e-01,(65:6.443720e-01,35:4.669099e-01):8.005322e-02):1.200571e-01):8.222193e-02):1.525872e-01,47:6.159095e-01):1.484762e-01):1.108929e-01,(59:7.040029e-02,29:6.237110e-02):7.148337e-01):6.943564e-02):3.227124e-01,63:1.480148e+00):2.706341e-01):2.472966e-01):1.741387e-01):7.952179e-02,(((6:9.234588e-02,12:1.295609e+00):2.274709e+00,(36:4.593257e-01,10:3.818885e-01):3.835566e-01):9.605652e-02,13:2.129350e+00):4.996088e-01):1.432711e-01,(70:4.526194e-01,(50:3.802343e-01,22:3.508467e-01):4.458067e-01):5.622140e-01):2.154962e-01):1.172653e-01,(17:5.349231e-01,((71:2.805132e-01,37:2.746632e-01):8.982374e-02,14:3.065552e-01):2.846033e-01):1.089701e-01):7.352082e-02,57:4.281885e-01,1:9.130890e-01);
   tree gen.2550500 = [&U] (((((60:8.814968e-02,16:6.704097e-02):3.146176e-02,67:1.371684e-01):4.590931e-01,((((11:3.582032e+00,54:1.233917e+00):1.100329e-01,(((28:1.047213e-01,43:1.443287e-01):3.133917e-01,(24:2.245253e-01,(44:1.843729e-01,15:2.008281e-01):1.365016e-01):1.816566e-01):4.769946e-01,(((((72:9.801513e-01,(((75:7.867851e-02,56:1.252473e-01):3.869396e-02,(45:1.213360e-02,(51:2.936751e-03,46:3.799201e-03):1.304902e-02):1.689118e-01):2.723007e-01,((8:3.125829e-01,7:4.085099e-01):2.731417e-01,((2:2.304491e-01,30:3.479907e-01):1.450861e-01,9:2.781075e-01):1.431756e-01):1.764374e-01):5.781065e-01):8.315466e-01,((((4:8.833613e-01,3:2.988693e-01):1.251817e+00,((5:1.438060e+00,33:1.612577e+00):8.409485e-01,69:2.474119e+00):4.617836e-01):2.183580e-01,68:2.328099e+00):1.369731e-01,((32:1.174913e+00,58:9.761330e-01):1.450251e+00,62:2.815165e+00):2.851284e-01):4.470453e-01):1.055542e+00,((53:7.727017e-01,(23:5.941555e-01,((18:1.484438e-01,19:2.090683e-01):1.537154e-01,42:3.077838e-01):2.078579e-01):5.612853e-01):9.850972e-02,((52:3.760392e-01,48:3.114826e-01):2.040537e-01,20:5.789318e-01):3.476090e-01):4.126262e-01):2.174521e-01,((((66:3.761165e-02,38:2.868485e-02):1.081308e-01,27:1.675613e-01):3.731008e-01,41:3.638947e-01):8.287905e-01,(((39:1.036070e-01,25:1.842072e-01):1.367719e-01,40:2.785065e-01):5.158153e-01,((49:3.137712e-01,21:3.779146e-01):4.564028e-01,55:8.307279e-01):1.590383e-01):1.947656e-01):2.397811e-01):1.744578e-01,((31:8.773319e-01,((34:7.520055e-01,(((61:2.595888e-01,74:3.838977e-01):3.931003e-01,(26:8.806509e-01,((64:1.784891e-01,73:3.103662e-01):1.670249e-01,(65:6.472083e-01,35:4.689651e-01):8.040559e-02):1.205856e-01):1.174662e-01):1.036045e-01,47:6.621649e-01):1.325908e-01):1.113810e-01,(59:7.071016e-02,29:6.264564e-02):7.179801e-01):6.974128e-02):3.241329e-01,63:1.486663e+00):2.718253e-01):2.483851e-01):1.057773e-01):2.798975e-02,(((6:1.325470e-01,12:1.301312e+00):2.007418e+00,(36:3.865426e-01,10:5.165374e-01):3.852449e-01):9.582818e-02,13:2.138723e+00):5.018079e-01):1.787936e-01,(70:4.233397e-01,(50:3.819079e-01,22:3.523910e-01):4.225120e-01):5.646887e-01):1.786796e-01):1.177815e-01,(17:5.372777e-01,((71:2.817479e-01,37:2.758722e-01):8.439607e-02,14:3.079046e-01):2.858560e-01):1.094497e-01):7.384443e-02,57:4.300732e-01,1:9.171081e-01);
   tree gen.2551000 = [&U] (((((60:8.480060e-02,16:6.449387e-02):3.026643e-02,67:1.319569e-01):4.416507e-01,(((54:1.187037e+00,(((28:7.166154e-02,43:1.388452e-01):3.915945e-01,(24:2.637788e-01,(44:1.773680e-01,15:1.931980e-01):1.313154e-01):1.747549e-01):4.588720e-01,(((((72:1.133574e+00,(((75:8.698581e-02,56:1.204888e-01):3.722386e-02,(45:1.082539e-02,(51:2.825175e-03,46:4.265879e-03):1.255325e-02):1.624943e-01):2.619552e-01,((8:3.007069e-01,7:3.929894e-01):2.627642e-01,((2:2.524779e-01,30:3.347695e-01):1.395738e-01,9:2.675413e-01):1.683491e-01):1.697340e-01):5.561424e-01):8.284887e-01,((((4:8.497996e-01,3:2.875143e-01):1.204257e+00,((5:1.317540e+00,33:1.551310e+00):8.089982e-01,69:2.380119e+00):4.442390e-01):3.543587e-01,68:2.239647e+00):1.317691e-01,((32:1.130274e+00,58:9.390466e-01):1.346397e+00,62:2.708208e+00):2.911066e-01):2.467998e-01):1.015439e+00,((53:7.433443e-01,(23:5.715816e-01,((18:1.428040e-01,19:2.011251e-01):1.211716e-01,42:2.958517e-01):2.035667e-01):4.531106e-01):2.652501e-01,((52:3.617523e-01,48:2.996484e-01):1.963011e-01,20:5.569364e-01):3.344023e-01):3.521166e-01):2.091904e-01,((((66:3.618267e-02,38:2.759503e-02):1.040225e-01,27:1.611951e-01):3.589255e-01,41:3.500692e-01):7.973022e-01,(((39:9.967069e-02,25:1.772086e-01):1.237648e-01,40:2.679252e-01):4.731363e-01,((49:3.018500e-01,21:3.635565e-01):4.390627e-01,55:7.638504e-01):1.529960e-01):1.183503e-01):2.306711e-01):1.678296e-01,((31:8.439993e-01,((34:7.234344e-01,(((61:2.497262e-01,74:3.693122e-01):3.781652e-01,(26:8.471922e-01,((64:1.717078e-01,73:2.985744e-01):1.826995e-01,(65:6.226189e-01,35:4.511476e-01):7.735073e-02):1.160042e-01):1.130033e-01):1.028302e-01,47:6.370072e-01):1.165188e-01):1.071493e-01,(59:6.802366e-02,29:6.026554e-02):6.907018e-01):6.709159e-02):3.118180e-01,63:1.430180e+00):2.213899e-01):2.389482e-01):6.143652e-02):1.058524e-01,(((6:1.275111e-01,12:1.251871e+00):1.931150e+00,13:2.057466e+00):5.943155e-03,(11:3.328502e+00,(36:3.718566e-01,10:4.969125e-01):3.439200e-01):1.051982e-01):4.827427e-01):1.720007e-01,(70:3.857464e-01,(50:3.673981e-01,22:3.390025e-01):4.243544e-01):5.432344e-01):2.310293e-01):1.133066e-01,(17:5.168648e-01,((71:2.710434e-01,37:2.653909e-01):1.010143e-01,14:2.572608e-01):2.101231e-01):1.040871e-01):7.103885e-02,57:4.137334e-01,1:8.822643e-01);
   tree gen.2551500 = [&U] (((((60:9.131699e-02,16:6.944982e-02):3.259221e-02,67:1.420970e-01):4.646526e-01,(((54:1.278253e+00,(((28:7.716827e-02,43:1.495146e-01):4.216861e-01,(24:2.840486e-01,(44:1.909976e-01,15:2.080441e-01):1.414062e-01):1.881837e-01):4.941335e-01,(((((72:1.220682e+00,(((75:9.367012e-02,56:1.297476e-01):2.674761e-02,(45:1.165725e-02,(51:3.042271e-03,46:3.346063e-03):1.351789e-02):1.749810e-01):2.552581e-01,((8:3.238144e-01,7:4.231881e-01):2.829560e-01,((2:2.624410e-01,30:3.604944e-01):1.671815e-01,9:2.046646e-01):1.812856e-01):1.827770e-01):5.988784e-01):9.075280e-01,((((4:9.151014e-01,3:2.603975e-01):1.296796e+00,((5:1.418785e+00,33:1.558698e+00):5.914849e-01,69:2.563016e+00):4.657212e-01):3.815889e-01,68:2.411750e+00):3.050792e-01,((32:1.217129e+00,58:1.011206e+00):1.449859e+00,62:2.916317e+00):1.812570e-01):2.239860e-01):1.093469e+00,((53:8.004656e-01,(23:5.867732e-01,((18:1.537775e-01,19:2.165803e-01):1.304828e-01,42:3.185860e-01):2.327822e-01):4.517444e-01):1.871089e-01,((52:3.895507e-01,48:3.226745e-01):2.113856e-01,20:4.951069e-01):4.067121e-01):2.965021e-01):1.669165e-01,((((66:3.633612e-02,38:2.971553e-02):1.179984e-01,27:1.735820e-01):3.865067e-01,41:3.769698e-01):8.585698e-01,(((39:1.073298e-01,25:1.908260e-01):1.332753e-01,40:2.343000e-01):5.094939e-01,((49:3.250453e-01,21:3.914935e-01):4.104179e-01,55:8.225474e-01):1.647527e-01):1.276727e-01):2.483967e-01):1.962966e-01,((31:9.088553e-01,((34:7.790258e-01,(((61:2.648578e-01,74:3.976915e-01):4.072248e-01,(26:9.122935e-01,((64:1.849024e-01,73:3.215180e-01):1.588677e-01,(65:5.006882e-01,35:4.858154e-01):8.329465e-02):9.675289e-02):1.559701e-01):1.543321e-01,47:6.859572e-01):1.254725e-01):9.564847e-02,(59:7.325085e-02,29:9.555002e-02):7.437779e-01):7.224715e-02):3.357793e-01,63:1.448937e+00):2.384023e-01):2.573098e-01):6.615752e-02):8.767391e-02,((13:2.215570e+00,((6:2.000682e-02,12:1.348069e+00):2.189892e+00,(36:4.710297e-01,10:5.350971e-01):3.173789e-01):5.878201e-02):5.776575e-02,11:3.584277e+00):4.659129e-01):8.993365e-02,(70:4.153886e-01,(50:3.956303e-01,22:3.650528e-01):4.721648e-01):6.020188e-01):1.929682e-01):1.220135e-01,(17:5.565826e-01,((71:2.918714e-01,37:2.857845e-01):1.087766e-01,14:3.108642e-01):2.262698e-01):1.120856e-01):7.649774e-02,57:4.455262e-01,1:9.500607e-01);
   tree gen.2552000 = [&U] (((((60:8.955144e-02,16:6.995211e-02):3.732447e-02,67:1.393497e-01):4.556689e-01,(((54:1.253539e+00,(((28:7.567628e-02,43:1.466238e-01):4.135331e-01,(24:2.785567e-01,(44:1.873048e-01,15:2.040217e-01):8.978807e-02):1.763408e-01):4.845797e-01,(((((72:1.197081e+00,(((75:9.185908e-02,56:1.272390e-01):9.050010e-03,(45:1.143187e-02,(51:6.514990e-03,46:3.281369e-03):1.325653e-02):1.715978e-01):2.503228e-01,((8:3.175536e-01,7:4.150061e-01):2.774852e-01,((2:2.573668e-01,30:3.535245e-01):1.639491e-01,9:2.732294e-01):1.777806e-01):1.792431e-01):4.569854e-01):8.727123e-01,(((32:1.193597e+00,58:9.916555e-01):1.638346e+00,(((4:8.974085e-01,3:2.924193e-01):1.423706e+00,((5:1.696106e+00,33:1.528562e+00):5.800490e-01,69:2.513462e+00):4.567168e-01):3.452742e-01,68:2.365120e+00):3.687334e-01):2.893755e-01,62:2.859932e+00):2.211625e-01):1.072328e+00,((53:7.849892e-01,(23:5.754284e-01,((18:1.598571e-01,19:2.123929e-01):1.279600e-01,42:3.124264e-01):2.282816e-01):4.430103e-01):1.834913e-01,((52:3.820190e-01,48:3.164358e-01):2.072986e-01,20:3.954947e-01):5.291778e-01):2.907695e-01):2.694548e-01,((((66:4.180440e-02,38:2.914100e-02):1.157170e-01,27:1.702259e-01):3.790339e-01,41:3.696814e-01):7.470985e-01,(((39:1.052546e-01,25:1.871365e-01):1.306986e-01,40:3.077309e-01):4.996432e-01,((49:3.187607e-01,21:3.839243e-01):4.229856e-01,55:8.066441e-01):2.180261e-01):1.252042e-01):2.435941e-01):1.389406e-01,((31:8.006093e-01,((34:7.639639e-01,(((61:2.597369e-01,74:3.900024e-01):3.993514e-01,(26:8.946550e-01,((64:1.813275e-01,73:3.153017e-01):1.557961e-01,(65:4.910077e-01,35:4.764226e-01):8.168420e-02):9.488225e-02):1.529546e-01):1.090423e-01,47:6.726947e-01):1.533991e-01):9.379918e-02,(59:7.183460e-02,29:3.928814e-02):7.293975e-01):7.085030e-02):3.292872e-01,63:1.420923e+00):2.651178e-01):1.901606e-01):6.487841e-02):8.713570e-02,((13:2.172733e+00,((6:1.909722e-02,12:1.232208e+00):2.147552e+00,(36:4.619227e-01,10:5.247514e-01):3.112426e-01):1.317547e-01):5.284447e-02,11:3.399547e+00):4.569048e-01):8.819485e-02,(70:4.073574e-01,(50:3.879810e-01,22:3.579947e-01):4.630358e-01):5.903792e-01):1.892373e-01):1.293579e-01,(17:5.458215e-01,((71:2.862283e-01,37:2.802591e-01):7.802676e-02,14:2.572250e-01):2.218950e-01):1.036636e-01):7.984441e-02,57:4.369123e-01,1:9.316920e-01);
   tree gen.2552500 = [&U] (((((60:8.822034e-02,16:6.891233e-02):3.679913e-02,67:1.372783e-01):4.488958e-01,(((54:1.184014e+00,(((28:7.455142e-02,43:1.444444e-01):3.594312e-01,(24:2.744162e-01,(44:1.845207e-01,15:2.009891e-01):8.845345e-02):1.737197e-01):4.773769e-01,(((((72:1.179287e+00,(((75:9.049367e-02,56:1.253477e-01):9.038278e-03,(45:1.126194e-02,(51:2.387429e-03,46:3.349757e-03):6.059133e-03):1.690472e-01):2.466020e-01,((8:3.128335e-01,7:4.088374e-01):2.733607e-01,((2:2.857245e-01,30:3.482696e-01):1.183702e-01,9:2.691681e-01):1.751380e-01):1.765788e-01):4.501927e-01):8.597402e-01,(((32:1.132629e+00,58:9.769154e-01):1.780169e+00,(((4:8.840693e-01,3:2.880728e-01):1.402543e+00,((5:1.539537e+00,33:1.580584e+00):5.714271e-01,69:2.476102e+00):7.209567e-01):3.684316e-01,68:2.329965e+00):3.958950e-01):1.654917e-01,62:2.892450e+00):2.178751e-01):1.056388e+00,((53:7.733210e-01,(23:4.597581e-01,((18:1.574810e-01,19:2.092359e-01):1.260580e-01,42:3.077824e-01):2.248884e-01):5.294745e-01):1.807639e-01,((52:3.532820e-01,48:3.117323e-01):2.709146e-01,20:3.896160e-01):5.213121e-01):2.864474e-01):3.143749e-01,((((66:3.796231e-02,38:2.870785e-02):1.139969e-01,27:1.676956e-01):3.733999e-01,41:3.641864e-01):6.671778e-01,(((39:1.036901e-01,25:1.843549e-01):1.708322e-01,40:3.031567e-01):4.922164e-01,((49:2.393964e-01,21:4.309725e-01):4.526143e-01,55:7.946540e-01):3.013644e-01):2.032770e-01):2.399733e-01):1.142021e-01,((31:7.887089e-01,((34:7.526082e-01,(((61:2.558762e-01,74:3.842054e-01):3.934154e-01,(26:8.813568e-01,((64:1.786322e-01,73:3.106150e-01):1.534803e-01,(65:4.837093e-01,35:4.693410e-01):8.047004e-02):9.347191e-02):1.506810e-01):1.074215e-01,47:6.626957e-01):1.689726e-01):9.240494e-02,(59:7.076684e-02,29:3.870416e-02):7.402947e-01):8.741093e-02):3.320061e-01,63:1.399802e+00):2.903527e-01):1.665946e-01):2.762921e-02):1.747038e-01,((13:1.462859e+00,(6:3.615000e-02,12:1.213892e+00):2.115630e+00):6.827087e-01,(11:3.349016e+00,(36:5.935135e-01,10:5.169514e-01):3.005867e-01):1.343440e-01):5.748648e-01):8.688391e-02,(70:4.013024e-01,(50:3.822140e-01,22:4.293105e-01):4.561532e-01):5.816037e-01):2.445937e-01):8.294493e-02,(17:5.377083e-01,((71:2.819738e-01,37:2.760933e-01):7.686696e-02,14:2.726138e-01):2.185967e-01):1.182385e-01):7.865760e-02,57:4.304180e-01,1:9.178432e-01);
   tree gen.2553000 = [&U] (((((60:8.976814e-02,16:7.012138e-02):3.500731e-02,67:1.396869e-01):4.567716e-01,(((((28:7.585940e-02,43:1.469786e-01):3.657373e-01,(24:2.463311e-01,(44:1.452956e-01,15:2.045154e-01):1.192989e-01):1.767675e-01):4.857524e-01,((((((72:1.199978e+00,(((75:9.208136e-02,56:9.803204e-02):9.196852e-03,(45:8.825112e-03,(51:2.429316e-03,46:5.415655e-03):6.165439e-03):1.720131e-01):2.509286e-01,((8:3.183221e-01,7:4.160103e-01):2.781567e-01,((2:3.021435e-01,30:3.543799e-01):1.349717e-01,9:2.738906e-01):1.782108e-01):1.796769e-01):4.580913e-01):8.748241e-01,(((32:1.152501e+00,58:9.940552e-01):1.811402e+00,(((4:8.995801e-01,3:2.931269e-01):1.427151e+00,((5:1.566548e+00,33:1.608315e+00):9.217689e-01,69:2.559928e+00):4.819137e-01):1.684606e-01,68:2.370844e+00):3.450893e-01):8.041828e-02,62:2.943197e+00):2.016454e-01):1.074923e+00,((53:7.868888e-01,(23:6.221928e-01,((18:1.899846e-01,19:2.129069e-01):1.282697e-01,42:3.131824e-01):2.288340e-01):5.387640e-01):1.839353e-01,((52:3.594802e-01,48:3.172015e-01):2.756677e-01,20:3.964517e-01):5.304584e-01):4.241452e-01):3.198905e-01,((((66:3.862835e-02,38:2.921152e-02):1.159970e-01,27:1.706378e-01):3.799511e-01,41:3.705760e-01):6.788833e-01,(((39:1.498564e-01,25:1.875893e-01):1.738294e-01,40:3.084755e-01):5.008522e-01,((49:2.435965e-01,21:4.385338e-01):4.605553e-01,55:8.085960e-01):3.066518e-01):1.594495e-01):2.441836e-01):1.675012e-01,((31:8.025466e-01,((34:7.658125e-01,(((61:2.603655e-01,74:3.909462e-01):4.003177e-01,(26:8.968199e-01,((64:1.817663e-01,73:3.045597e-01):1.561731e-01,(65:4.921959e-01,35:4.775754e-01):1.320937e-01):1.066675e-01):1.533247e-01):1.093062e-01,47:6.743225e-01):1.719372e-01):9.402616e-02,(59:7.200843e-02,29:3.938321e-02):7.532830e-01):1.136472e-01):3.378311e-01,63:1.424361e+00):2.954469e-01):1.695175e-01,54:1.204788e+00):6.081727e-02):1.777690e-01,((13:1.488525e+00,(6:3.678425e-02,12:1.292738e+00):1.299891e+00):1.434256e-01,(11:3.407773e+00,(36:6.039266e-01,10:5.260212e-01):3.058605e-01):1.367010e-01):5.271742e-01):1.759377e-01,(70:4.083431e-01,(50:3.889199e-01,22:4.116452e-01):5.862367e-01):5.918078e-01):2.488850e-01):5.454526e-02,(17:5.471423e-01,((71:2.869209e-01,37:2.963552e-01):7.309047e-02,14:2.773967e-01):2.224320e-01):1.062848e-01):1.247809e-01,57:4.379695e-01,1:9.339465e-01);
   tree gen.2553500 = [&U] ((((60:9.106407e-02,16:7.113368e-02):3.682746e-02,67:1.417034e-01):4.633657e-01,(((54:1.222180e+00,((((((72:1.217301e+00,(((75:9.341068e-02,56:1.033050e-01):9.329621e-03,(45:1.054262e-02,(51:6.064636e-03,46:2.009835e-03):6.377412e-03):1.744963e-01):2.545511e-01,((8:3.229175e-01,7:4.220160e-01):2.821723e-01,((2:3.065053e-01,30:3.594959e-01):1.369202e-01,9:2.778446e-01):1.807835e-01):1.822707e-01):4.647044e-01):8.874534e-01,(((32:7.633684e-01,58:1.008406e+00):1.997580e+00,(((4:9.125668e-01,3:2.494370e-01):1.447754e+00,((5:1.589163e+00,33:1.631533e+00):9.350759e-01,69:2.596884e+00):3.906207e-01):2.195635e-01,68:2.642660e+00):2.009737e-01):8.157923e-02,62:2.985686e+00):1.664822e-01):1.090441e+00,((53:7.982486e-01,(23:6.311750e-01,((18:1.927273e-01,19:2.159805e-01):1.183291e-01,42:2.783439e-01):2.321375e-01):5.465418e-01):1.645968e-01,((52:3.646698e-01,48:3.217808e-01):2.796473e-01,20:4.021750e-01):5.381162e-01):3.965955e-01):3.665487e-01,((((66:3.720765e-02,38:2.963323e-02):1.254506e-01,27:1.731012e-01):3.854362e-01,41:3.759257e-01):6.886839e-01,(((39:1.520198e-01,25:1.902975e-01):1.763389e-01,40:2.738078e-01):5.080827e-01,((49:2.169736e-01,21:4.259088e-01):4.672040e-01,55:8.202692e-01):3.110787e-01):1.617514e-01):2.477087e-01):1.699193e-01,((31:8.346683e-01,((34:7.768681e-01,(((61:2.641242e-01,74:4.533776e-01):3.923793e-01,(26:9.097668e-01,((64:1.562488e-01,73:3.089564e-01):2.180320e-01,(65:4.993014e-01,35:4.844699e-01):1.340007e-01):1.082074e-01):1.423113e-01):1.108842e-01,47:6.840573e-01):1.862494e-01):1.268022e-01,(59:7.304797e-02,29:3.995176e-02):7.641577e-01):1.079219e-01):3.955207e-01,63:1.444924e+00):2.997121e-01):1.719647e-01,((28:7.695454e-02,43:1.491005e-01):3.594743e-01,(24:2.498872e-01,(44:1.473932e-01,15:2.074679e-01):1.009306e-01):1.793194e-01):5.497557e-01):6.169525e-02):1.643756e-01,((13:1.510013e+00,(6:1.471656e-01,12:1.311400e+00):1.304813e+00):2.683382e-01,(11:3.456969e+00,(36:6.126451e-01,10:5.336150e-01):3.102760e-01):1.386745e-01):4.854530e-01):1.229512e-01,(70:5.136918e-01,(50:3.419155e-01,22:4.175879e-01):5.946998e-01):6.003514e-01):2.524780e-01):5.211821e-02,((17:5.550410e-01,((71:2.910630e-01,37:2.693063e-01):7.414563e-02,14:2.814013e-01):2.497557e-01):9.003529e-02,57:4.442922e-01):8.926394e-02,1:9.053940e-01);
   tree gen.2554000 = [&U] (((((60:9.101143e-02,16:7.109256e-02):3.307828e-02,67:1.416215e-01):4.622379e-01,(((54:1.221474e+00,((((((72:1.216597e+00,(((75:9.335669e-02,56:1.032453e-01):1.284603e-02,(45:1.053652e-02,(51:6.061130e-03,46:1.149746e-03):6.373725e-03):1.810129e-01):2.544039e-01,((8:3.227308e-01,7:4.217721e-01):2.655255e-01,((2:3.063282e-01,30:3.592881e-01):1.368411e-01,9:2.776840e-01):1.806790e-01):2.624649e-01):4.644358e-01):9.804103e-01,(((32:7.629272e-01,58:1.245249e+00):1.996426e+00,(((4:9.120393e-01,3:2.492928e-01):1.446917e+00,((5:1.588245e+00,33:1.630590e+00):9.345354e-01,69:2.595383e+00):3.871853e-01):5.043899e-01,68:2.282304e+00):1.826065e-01):1.435600e-01,62:2.983960e+00):1.663859e-01):1.089810e+00,((53:7.977872e-01,(23:6.308102e-01,((18:1.926159e-01,19:2.158556e-01):1.182607e-01,42:3.405494e-01):2.320033e-01):5.462259e-01):1.645017e-01,((52:3.644590e-01,48:3.215948e-01):2.794857e-01,20:4.019426e-01):5.378052e-01):3.963662e-01):3.663369e-01,((((66:3.718615e-02,38:2.908931e-02):1.253781e-01,27:1.730011e-01):3.852134e-01,41:3.757084e-01):6.882858e-01,(((39:1.519319e-01,25:1.867111e-01):1.762370e-01,40:2.736495e-01):5.077890e-01,((49:2.168482e-01,21:4.602334e-01):4.669340e-01,55:8.197951e-01):3.544072e-01):1.616579e-01):2.475655e-01):1.062389e-01,((31:8.341859e-01,((34:7.764190e-01,(((61:2.639715e-01,74:4.613282e-01):3.921525e-01,(26:9.092409e-01,((64:1.474196e-01,73:3.148949e-01):2.179060e-01,(65:4.990128e-01,35:4.841898e-01):1.036208e-01):1.081448e-01):1.422291e-01):8.037732e-02,47:6.623981e-01):1.525434e-01):1.251834e-01,(59:7.300575e-02,29:6.824034e-02):7.637160e-01):1.113432e-01):3.952921e-01,63:1.444088e+00):3.167523e-01):1.718653e-01,((28:9.570228e-02,43:1.490143e-01):3.253465e-01,(24:2.497427e-01,(44:1.473080e-01,15:2.073480e-01):1.008723e-01):1.423288e-01):5.494379e-01):6.165959e-02):1.642806e-01,((13:1.509141e+00,(6:8.054071e-02,12:1.310642e+00):1.304059e+00):2.681830e-01,(11:3.214051e+00,(36:6.122909e-01,10:5.333066e-01):3.100966e-01):2.638096e-01):4.851724e-01):1.228802e-01,(70:5.133949e-01,(50:3.417178e-01,22:4.234839e-01):5.943560e-01):6.000044e-01):1.557945e-01):1.232318e-01,(17:5.547202e-01,((71:2.908948e-01,37:2.691506e-01):7.410277e-02,14:2.812387e-01):2.808128e-01):8.998325e-02):6.507823e-02,57:4.440354e-01,1:9.064036e-01);
   tree gen.2554500 = [&U] ((((60:8.817363e-02,16:6.887585e-02):4.604243e-02,67:1.372057e-01):4.136061e-01,(((54:1.183388e+00,(((28:9.271822e-02,43:1.443679e-01):3.152020e-01,(24:2.419556e-01,(44:1.427148e-01,15:1.749647e-01):1.422378e-01):1.882535e-01):4.991698e-01,(((((66:3.602666e-02,38:2.818229e-02):1.594731e-01,27:1.676068e-01):3.732022e-01,41:3.639936e-01):6.668246e-01,(((39:1.471946e-01,25:1.808893e-01):1.707418e-01,40:2.651169e-01):4.919558e-01,((49:2.100867e-01,21:4.458830e-01):4.523746e-01,55:8.167824e-01):3.433566e-01):1.809936e-01):2.398463e-01,(((31:7.704706e-01,((34:7.522098e-01,(((61:2.557407e-01,74:4.469437e-01):3.799249e-01,(26:8.808901e-01,((35:4.536625e-01,65:4.834532e-01):1.018739e-01,(64:1.428230e-01,73:3.050762e-01):2.111115e-01):1.540634e-01):1.100465e-01):6.748054e-02,47:6.417440e-01):2.874793e-01):9.650433e-02,(59:7.072938e-02,29:8.155462e-02):8.035839e-01):7.652588e-02):5.027058e-01,63:1.399061e+00):3.068757e-01,(((72:1.021824e+00,(((75:9.044576e-02,56:1.000260e-01):1.244548e-02,(45:1.020799e-02,(51:5.872140e-03,46:1.113896e-03):1.259389e-02):1.753688e-01):2.464714e-01,((8:3.126679e-01,7:4.086209e-01):2.572463e-01,((2:2.967766e-01,30:3.480853e-01):1.325743e-01,9:2.690256e-01):1.750453e-01):2.542810e-01):4.499544e-01):9.498404e-01,(((32:7.391386e-01,58:1.206421e+00):1.934176e+00,(((4:8.836013e-01,3:2.415197e-01):1.401801e+00,((5:1.538722e+00,33:1.376990e+00):8.847007e-01,69:2.514457e+00):3.751126e-01):4.886627e-01,68:2.211140e+00):1.492220e-01):2.064684e-01,62:2.890918e+00):1.018202e-01):1.055829e+00,((53:7.729116e-01,(23:6.111411e-01,((18:1.866100e-01,19:2.091251e-01):9.506570e-02,42:3.299309e-01):2.247693e-01):5.291942e-01):1.593724e-01,((52:3.530950e-01,48:3.115672e-01):2.707711e-01,20:3.894097e-01):5.210361e-01):3.840073e-01):2.156372e-01):1.015750e-01):1.748038e-01):7.125204e-02):1.580633e-01,((13:1.519915e+00,(6:1.572965e-01,12:8.381390e-01):1.745309e+00):2.598209e-01,(11:3.113835e+00,(36:5.931993e-01,10:5.166777e-01):3.551114e-01):7.976996e-02):4.869895e-01):1.321879e-01,(70:4.973869e-01,(50:3.310628e-01,22:4.102793e-01):5.758236e-01):5.812958e-01):1.509367e-01):1.193893e-01,(57:4.301901e-01,(17:5.374237e-01,((71:2.818245e-01,37:2.607583e-01):7.179220e-02,14:2.634333e-01):2.625478e-01):8.834028e-02):6.702431e-02,1:8.781413e-01);
   tree gen.2555000 = [&U] (((17:5.677233e-01,((71:2.977135e-01,37:2.754597e-01):7.583980e-02,14:2.782855e-01):2.773501e-01):1.291328e-01,(((60:9.314480e-02,16:7.275902e-02):4.863827e-02,67:1.449412e-01):4.552694e-01,(((54:1.250106e+00,(((28:9.794561e-02,43:1.525073e-01):3.329729e-01,(24:2.555969e-01,(44:1.507610e-01,15:1.848292e-01):2.142891e-01):1.988671e-01):4.503684e-01,(((31:5.715084e-01,((34:7.946189e-01,(((61:2.701592e-01,74:3.675256e-01):3.670489e-01,(26:9.305542e-01,((35:4.792397e-01,65:5.107100e-01):1.076175e-01,(64:1.713052e-01,73:3.222762e-01):1.905568e-01):1.867599e-01):1.162509e-01):7.128505e-02,47:6.779252e-01):1.438164e-01):1.148826e-01,(59:4.555443e-02,29:8.615262e-02):8.488895e-01):1.390653e-01):5.310480e-01,63:1.477939e+00):2.190831e-01,((((72:1.278459e+00,(((75:9.554504e-02,56:1.118141e-01):1.314715e-02,(45:9.240458e-03,(51:5.462019e-03,46:1.176697e-03):1.050210e-02):1.906994e-01):2.603673e-01,((8:3.302959e-01,7:4.316587e-01):2.717496e-01,((2:3.135087e-01,30:3.677101e-01):1.400488e-01,9:2.841931e-01):1.792926e-01):2.686172e-01):4.753225e-01):1.003392e+00,(((32:7.808107e-01,58:1.274438e+00):2.043223e+00,(((4:9.334182e-01,3:2.082640e-01):1.480833e+00,((5:1.625474e+00,33:1.454623e+00):7.407868e-01,69:2.656220e+00):3.195061e-01):4.613142e-01,68:2.335803e+00):3.232046e-01):1.699571e-01,62:3.053906e+00):1.075608e-01):1.115356e+00,((53:8.164879e-01,(23:6.455968e-01,((18:1.971309e-01,19:2.209154e-01):1.004254e-01,42:2.919084e-01):2.374416e-01):5.590298e-01):1.683577e-01,((52:3.730022e-01,48:3.291332e-01):2.860371e-01,20:4.113644e-01):5.504117e-01):4.056574e-01):3.373976e-01,((((66:3.805782e-02,38:2.977118e-02):1.684641e-01,27:1.770564e-01):3.497492e-01,41:3.845153e-01):7.044197e-01,(((39:1.554933e-01,25:1.910877e-01):1.803681e-01,40:2.800640e-01):5.196920e-01,((49:2.219313e-01,21:4.421106e-01):4.645284e-01,55:8.628321e-01):2.203359e-01):2.195677e-01):1.878655e-01):1.073017e-01):1.846592e-01):1.053719e-01):7.865474e-02,((13:1.605607e+00,(6:1.661647e-01,12:8.853927e-01):1.586460e+00):2.744695e-01,(11:3.289391e+00,(36:4.398476e-01,10:5.458077e-01):3.751324e-01):8.426733e-02):5.144457e-01):2.039454e-01,(70:5.254293e-01,(50:3.497279e-01,22:4.334106e-01):6.082882e-01):6.140689e-01):1.594464e-01):1.260724e-01):6.943197e-02,57:4.544439e-01,1:9.026203e-01);
   tree gen.2555500 = [&U] (((((37:2.799185e-01,71:2.702308e-01):2.896413e-02,14:3.402369e-01):2.896268e-01,17:4.036514e-01):6.767374e-02,((67:8.806162e-02,(60:9.870979e-02,16:6.115151e-02):7.955725e-02):4.261869e-01,((((13:2.027499e+00,(12:8.598676e-01,6:1.810098e-01):1.321842e+00):1.523956e-01,(11:3.673769e+00,(36:5.299416e-01,10:4.677694e-01):3.849507e-01):1.390680e-01):3.836211e-01,((((43:1.797587e-01,28:1.029854e-01):3.435258e-01,(24:2.178203e-01,(15:2.001507e-01,44:1.517805e-01):1.835167e-01):1.429901e-01):5.597783e-01,(((41:4.416976e-01,(27:1.765165e-01,(38:4.438973e-02,66:3.307981e-02):1.067892e-01):2.854761e-01):6.562263e-01,(((39:1.149090e-01,25:1.862181e-01):1.205252e-01,40:2.322517e-01):4.595696e-01,((49:2.806975e-01,21:4.109539e-01):3.675511e-01,55:9.046738e-01):2.583951e-01):1.829131e-01):2.318453e-01,(((31:6.675197e-01,((34:7.337542e-01,(((((35:4.926861e-01,65:5.996399e-01):8.180812e-02,(73:2.976996e-01,64:1.817093e-01):1.638651e-01):7.265373e-02,26:7.369063e-01):1.914327e-01,(61:3.066080e-01,74:3.673160e-01):3.173814e-01):1.024524e-01,47:5.953688e-01):2.688646e-01):9.679101e-02,(29:9.142780e-02,59:5.371123e-02):7.436004e-01):6.599855e-02):4.707791e-01,63:1.388482e+00):2.519606e-01,((((62:2.529763e+00,(68:2.114159e+00,((3:2.513512e-01,4:7.816519e-01):1.571875e+00,(69:1.995035e+00,(33:1.986961e+00,5:1.260273e+00):6.596064e-01):3.924093e-01):3.191101e-01):2.718528e-01):1.342610e-01,(58:1.002756e+00,32:8.005233e-01):1.443733e+00):1.757208e-01,(72:9.507929e-01,(((45:6.965118e-03,(51:3.851207e-03,46:2.020185e-03):1.020333e-02):1.085505e-01,(56:1.085013e-01,75:9.177993e-02):7.537624e-02):3.675641e-01,((7:3.519379e-01,8:4.029537e-01):3.341814e-01,((2:1.970739e-01,30:3.838060e-01):2.013411e-01,9:1.931473e-01):1.061046e-01):7.974457e-02):3.772881e-01):8.768432e-01):9.159038e-01,(((23:4.635254e-01,(42:2.439191e-01,(19:1.984769e-01,18:1.823512e-01):1.963151e-01):1.871207e-01):5.113532e-01,53:8.580361e-01):1.898519e-01,(20:3.524183e-01,(48:2.699336e-01,52:3.485400e-01):2.530362e-01):5.885570e-01):2.873841e-01):3.877044e-01):3.453489e-02):1.824415e-01):1.427927e-01,54:1.037228e+00):6.304922e-02):1.710677e-01,((50:2.958852e-01,22:4.268768e-01):3.015677e-01,70:6.254694e-01):5.207462e-01):2.244982e-01):8.979220e-02):9.883827e-02,57:3.453428e-01,1:8.375733e-01);
   tree gen.2556000 = [&U] (((17:5.395709e-01,((71:2.791071e-01,37:3.032419e-01):7.207904e-02,14:2.557998e-01):2.588244e-01):1.227293e-01,(((60:1.072222e-01,16:6.915104e-02):3.684013e-02,67:1.178539e-01):4.583669e-01,(((54:1.243194e+00,(((28:9.308867e-02,43:1.449447e-01):3.164614e-01,(24:2.429223e-01,(44:1.432850e-01,15:2.436104e-01):1.120106e-01):1.890057e-01):4.280355e-01,(((31:5.431684e-01,((34:7.552152e-01,(((61:2.567625e-01,74:3.493007e-01):3.488476e-01,(26:8.844097e-01,((35:4.554751e-01,65:6.024133e-01):5.686055e-02,(64:1.753377e-01,73:2.631704e-01):1.955269e-01):1.774989e-01):1.414567e-01):1.082269e-01,47:6.443081e-01):1.403894e-01):1.091858e-01,(59:5.735468e-02,29:8.239172e-02):6.499078e-01):1.844897e-01):2.387390e-01,63:1.374596e+00):3.536711e-01,((((72:1.215063e+00,(((75:9.080714e-02,56:1.062695e-01):2.373077e-02,(45:1.396798e-02,(51:2.008975e-03,46:2.612602e-03):9.981321e-03):1.812430e-01):2.474562e-01,((8:3.139171e-01,7:3.569573e-01):2.530920e-01,((2:2.479214e-01,30:3.494760e-01):2.265984e-01,9:2.701005e-01):2.025898e-01):2.552970e-01):4.517522e-01):9.518951e-01,((((4:7.946274e-01,3:2.102193e-01):1.407402e+00,((5:1.544870e+00,33:1.839839e+00):7.671173e-01,69:2.524503e+00):2.426509e-01):2.575484e-01,68:2.219975e+00):4.364379e-01,(62:2.902469e+00,(32:7.420918e-01,58:1.378163e+00):1.642614e+00):1.796901e-02):2.877958e-01):1.034729e+00,((53:7.759998e-01,(23:5.132446e-01,((18:1.873556e-01,19:2.099607e-01):9.418102e-02,42:2.774332e-01):2.256674e-01):5.313085e-01):1.600092e-01,((52:3.117173e-01,48:3.128121e-01):2.633467e-01,20:3.909656e-01):3.748517e-01):3.302682e-01):3.558109e-01,((((66:4.248208e-02,38:2.829489e-02):1.601102e-01,27:1.412568e-01):4.137403e-01,41:3.508480e-01):6.694889e-01,(((39:1.477827e-01,25:2.259341e-01):1.714240e-01,40:1.858158e-01):5.204334e-01,((49:2.109261e-01,21:4.201872e-01):4.414933e-01,55:8.200458e-01):2.665948e-01):2.096968e-01):1.313118e-01):1.817051e-01):1.755023e-01):3.726051e-02):7.475439e-02,((13:1.153374e+00,(6:3.490224e-01,12:8.414877e-01):1.507790e+00):3.665277e-01,(11:3.126276e+00,(36:4.180364e-01,10:5.187421e-01):2.750071e-01):2.035485e-01):4.674319e-01):2.156026e-01,(70:4.993742e-01,(50:3.323856e-01,22:4.119186e-01):3.485512e-01):5.482232e-01):2.802032e-01):1.064530e-01):1.140233e-01,57:4.319089e-01,1:8.578610e-01);
   tree gen.2556500 = [&U] (((17:5.327750e-01,((71:2.687635e-01,37:2.994226e-01):5.052550e-02,14:2.525780e-01):2.837473e-01):6.856048e-02,(((60:8.434691e-02,16:6.828008e-02):5.771207e-02,67:1.163809e-01):4.093440e-01,(((54:1.227536e+00,(((28:9.191623e-02,43:1.431192e-01):3.124755e-01,(24:2.398627e-01,(44:1.201545e-01,15:2.405421e-01):1.541759e-01):1.866251e-01):4.226444e-01,(((31:6.441517e-01,((34:7.457033e-01,(((61:2.535286e-01,74:3.449013e-01):3.444539e-01,(26:8.732706e-01,((35:4.169594e-01,65:5.948259e-01):5.614439e-02,(64:1.731293e-01,73:2.598558e-01):1.930642e-01):1.449856e-01):1.396750e-01):1.068637e-01,47:6.361931e-01):1.537979e-01):8.896141e-02,(59:5.663230e-02,29:8.135400e-02):6.417222e-01):1.821660e-01):2.357321e-01,63:1.357283e+00):3.492166e-01,((((72:1.199759e+00,(((75:8.966343e-02,56:1.049310e-01):2.357371e-02,(45:8.430736e-03,(51:1.474475e-03,46:2.204185e-03):1.094593e-02):1.789603e-01):2.443395e-01,((8:3.099634e-01,7:3.524615e-01):3.150441e-01,((2:2.447989e-01,30:3.450744e-01):2.196285e-01,9:2.666986e-01):2.000382e-01):2.283529e-01):5.065449e-01):9.399061e-01,((((4:8.143861e-01,3:2.075716e-01):1.389676e+00,((5:1.249307e+00,33:1.816666e+00):4.179508e-01,69:2.436212e+00):2.395947e-01):2.543045e-01,68:2.119766e+00):4.726813e-01,(62:2.865912e+00,(32:6.915416e-01,58:1.360805e+00):1.650717e+00):1.774269e-02):2.841710e-01):1.021697e+00,((53:7.662261e-01,(23:5.067803e-01,((18:1.849958e-01,19:2.073162e-01):9.299482e-02,42:2.544786e-01):2.228251e-01):5.246167e-01):1.579939e-01,((52:3.077912e-01,48:3.088722e-01):2.600299e-01,20:3.860414e-01):3.701305e-01):3.917543e-01):3.513295e-01,((((66:4.194702e-02,38:2.168043e-02):1.580937e-01,27:1.695587e-01):4.085293e-01,41:3.464291e-01):6.610567e-01,(((39:1.255376e-01,25:2.230885e-01):1.692649e-01,40:1.834755e-01):5.138785e-01,((49:2.082695e-01,21:4.148950e-01):4.359327e-01,55:8.097174e-01):2.632370e-01):2.070557e-01):1.392620e-01):1.450051e-01):1.677711e-01):3.708724e-02):9.184294e-02,((13:1.138847e+00,(6:3.446265e-01,12:8.250495e-01):1.488800e+00):3.589446e-01,(11:3.086901e+00,(36:4.127712e-01,10:5.122086e-01):2.715434e-01):2.009848e-01):5.486298e-01):2.128871e-01,(70:4.930846e-01,(50:3.281992e-01,22:4.067305e-01):3.441612e-01):5.413184e-01):2.766741e-01):1.051122e-01):1.125872e-01,57:4.264690e-01,1:8.470563e-01);
   tree gen.2557000 = [&U] (((17:5.403582e-01,((71:2.725889e-01,37:3.130983e-01):5.124464e-02,14:2.561730e-01):2.877860e-01):6.953633e-02,(((60:8.554744e-02,16:6.925194e-02):5.853350e-02,67:9.614709e-02):4.151703e-01,(((54:1.245008e+00,(((28:9.322450e-02,43:1.451562e-01):3.169231e-01,(24:2.432768e-01,(44:1.218647e-01,15:2.439659e-01):1.376078e-01):1.892814e-01):4.406539e-01,(((31:6.533202e-01,((34:7.563171e-01,(((61:3.625365e-01,74:3.498104e-01):3.493566e-01,(26:8.857002e-01,((35:4.228941e-01,65:6.032922e-01):3.635533e-02,(64:1.755935e-01,73:2.635544e-01):1.958122e-01):1.138325e-01):1.416631e-01):4.739181e-02,47:6.452482e-01):2.182714e-01):9.022762e-02,(59:5.743836e-02,29:8.251194e-02):6.952185e-01):6.984244e-02):3.445730e-01,63:1.376602e+00):2.798417e-01,((((72:1.216836e+00,(((75:9.550283e-02,56:1.064245e-01):5.068053e-02,(45:7.126936e-03,(51:4.686459e-03,46:2.235558e-03):8.535348e-03):1.446579e-01):1.843514e-01,((8:2.733708e-01,7:3.574782e-01):3.195282e-01,((2:2.482832e-01,30:3.499859e-01):2.227545e-01,9:1.871505e-01):2.028854e-01):2.316032e-01):5.137548e-01):9.532841e-01,((((4:8.259775e-01,3:2.105261e-01):1.409455e+00,((5:1.267089e+00,33:1.886981e+00):9.010246e-01,69:2.470887e+00):2.238157e-01):2.579242e-01,68:2.149937e+00):4.131729e-01,(62:2.906704e+00,(32:7.013846e-01,58:1.380174e+00):1.674212e+00):4.498976e-02):2.882157e-01):1.057352e+00,((53:7.771320e-01,(23:4.690771e-01,((18:1.876289e-01,19:2.102670e-01):9.431844e-02,42:2.581007e-01):3.045980e-01):5.570934e-01):1.602427e-01,((52:3.121721e-01,48:3.132685e-01):2.637310e-01,20:3.915361e-01):3.753987e-01):3.973302e-01):3.335013e-01,((((66:3.528475e-02,38:2.198901e-02):1.506146e-01,27:1.719721e-01):4.143440e-01,41:3.513599e-01):6.517561e-01,(((39:1.273244e-01,25:2.262638e-01):1.998848e-01,40:1.860869e-01):4.982941e-01,((49:2.112339e-01,21:4.208003e-01):4.421375e-01,55:8.859648e-01):1.695020e-01):1.425820e-01):1.486322e-01):1.256283e-01):1.464922e-01):1.096907e-01):9.315017e-02,((13:1.252050e+00,(6:3.495317e-01,12:8.367927e-01):1.509990e+00):2.567461e-01,(11:3.130838e+00,(36:4.186463e-01,10:5.194990e-01):3.270816e-01):2.038455e-01):5.564386e-01):2.159172e-01,(70:5.001028e-01,(50:3.328706e-01,22:4.125196e-01):3.271182e-01):6.015251e-01):1.770225e-01):1.066083e-01):6.205263e-02,57:4.325391e-01,1:8.591127e-01);
   tree gen.2557500 = [&U] (((17:5.290842e-01,((71:2.669016e-01,37:3.065658e-01):5.017547e-02,14:2.508282e-01):2.817816e-01):7.848160e-02,(((60:8.376258e-02,16:5.009242e-02):5.731226e-02,67:9.414108e-02):4.065082e-01,(((54:1.219032e+00,(((28:9.127946e-02,43:1.421277e-01):3.103108e-01,(24:2.382010e-01,(44:1.401210e-01,15:2.388758e-01):1.347367e-01):1.853323e-01):4.314601e-01,(((31:6.396893e-01,((34:7.895126e-01,(((61:3.549725e-01,74:3.425120e-01):3.649306e-01,(26:8.672209e-01,((35:5.018387e-01,65:5.907051e-01):3.559681e-02,(64:1.719299e-01,73:2.580556e-01):1.878607e-01):1.266199e-01):1.120436e-01):7.501227e-02,47:6.317858e-01):2.677740e-01):4.949465e-02,(59:5.623997e-02,29:8.079041e-02):8.749020e-01):5.376091e-02):5.267887e-01,63:1.347880e+00):2.740030e-01,((((72:8.475071e-01,(((75:9.351025e-02,56:8.329125e-02):4.962313e-02,(45:6.978240e-03,(51:4.588681e-03,46:2.394095e-03):1.081165e-02):1.416398e-01):1.805051e-01,((8:2.852057e-01,7:4.734973e-01):3.413054e-01,((2:2.431030e-01,30:4.249711e-01):1.607580e-01,9:1.832458e-01):1.986524e-01):2.267710e-01):5.030358e-01):9.333947e-01,(((((4:8.024113e-01,3:2.061336e-01):1.455012e+00,((5:1.240653e+00,33:1.847611e+00):8.822256e-01,69:2.419335e+00):4.375239e-01):2.447797e-01,68:2.105081e+00):3.680181e-01,(32:6.272974e-01,58:1.351378e+00):1.269055e+00):6.155411e-02,62:2.846058e+00):2.131193e-01):1.111862e+00,((53:7.609179e-01,(23:4.592902e-01,((18:1.837142e-01,19:2.058800e-01):1.110922e-01,42:2.825200e-01):2.982429e-01):5.454702e-01):1.568994e-01,((52:3.056589e-01,48:3.552649e-01):2.582285e-01,20:3.951158e-01):3.675664e-01):4.995800e-01):1.741817e-01,((((66:3.454857e-02,38:2.807367e-02):1.474722e-01,27:1.683841e-01):4.056991e-01,41:3.120902e-01):5.919484e-01,(((39:7.890664e-02,25:2.215430e-01):1.637212e-01,40:2.452016e-01):5.342051e-01,((49:1.747756e-01,21:4.120207e-01):4.329127e-01,55:8.674801e-01):2.294927e-01):1.126961e-01):1.480356e-01):1.230072e-01):1.434357e-01):7.764020e-02):9.120668e-02,((36:4.099117e-01,10:5.724901e-01):4.584206e-01,(11:3.065516e+00,(13:1.225927e+00,(6:3.422390e-01,12:8.193338e-01):1.478486e+00):1.328388e-01):6.319737e-02):5.448291e-01):2.114123e-01,(70:4.896687e-01,(50:3.259256e-01,22:4.039128e-01):3.460900e-01):5.280782e-01):1.742214e-01):1.285698e-01):6.075796e-02,57:4.193675e-01,1:8.459211e-01);
   tree gen.2558000 = [&U] (((17:5.394316e-01,((71:2.721214e-01,37:3.125614e-01):7.366985e-02,14:2.557337e-01):2.282852e-01):9.479563e-02,(((60:8.540075e-02,16:5.107209e-02):5.843313e-02,67:9.598222e-02):5.367288e-01,(((54:1.083498e+00,(((28:9.306464e-02,43:1.449073e-01):3.163797e-01,(24:2.428596e-01,(44:1.428614e-01,15:2.419429e-01):1.373718e-01):1.889569e-01):4.398983e-01,(((31:6.521999e-01,((34:8.049533e-01,(((61:3.619148e-01,74:3.492106e-01):3.720676e-01,(26:8.841814e-01,((35:4.039578e-01,65:6.022577e-01):3.629299e-02,(64:2.006227e-01,73:2.631024e-01):1.999867e-01):1.543558e-01):1.332760e-01):7.647930e-02,47:6.441418e-01):2.730109e-01):4.049810e-02,(59:5.733987e-02,29:8.237045e-02):8.920127e-01):5.481232e-02):5.370913e-01,63:1.374241e+00):2.793618e-01,((((72:8.640821e-01,(((75:9.533906e-02,56:8.492020e-02):4.473002e-02,(45:1.989486e-02,(51:4.678423e-03,46:2.440917e-03):1.102310e-02):1.444099e-01):1.840353e-01,((8:2.907836e-01,7:4.827576e-01):3.479804e-01,((2:2.493749e-01,30:4.332823e-01):1.639020e-01,9:2.069642e-01):1.623721e-01):2.312060e-01):5.128738e-01):9.516494e-01,(((32:6.395657e-01,58:1.377807e+00):1.293874e+00,62:2.901720e+00):6.275794e-02,(((4:8.181043e-01,3:2.101651e-01):1.483468e+00,((5:1.595435e+00,33:1.883746e+00):8.994795e-01,69:2.068501e+00):4.460807e-01):2.813806e-01,68:2.146251e+00):3.185960e-01):1.365981e-01):1.133607e+00,((53:7.757994e-01,(23:4.682727e-01,((18:1.873072e-01,19:2.099065e-01):1.132648e-01,42:2.880453e-01):3.040757e-01):5.561381e-01):1.226112e-01,((52:3.763833e-01,48:3.622129e-01):2.178016e-01,20:4.028432e-01):4.828450e-01):3.035704e-01):1.775882e-01,((((66:3.804270e-02,38:3.498099e-02):1.503564e-01,27:1.716772e-01):4.136335e-01,41:3.181938e-01):6.035253e-01,(((39:8.044984e-02,25:1.955558e-01):1.669231e-01,40:2.499971e-01):5.446527e-01,((49:2.045660e-01,21:4.200787e-01):4.413793e-01,55:8.844456e-01):1.503312e-01):1.149001e-01):1.509308e-01):1.254128e-01):1.462410e-01):7.915863e-02):7.989853e-02,((13:1.597738e+00,(6:3.279613e-01,12:8.353578e-01):1.507401e+00):1.354368e-01,(11:3.125469e+00,(36:4.772379e-01,10:5.836865e-01):3.749260e-01):6.443334e-02):5.554845e-01):2.252107e-01,(70:4.992453e-01,(50:3.322998e-01,22:4.118123e-01):3.528586e-01):5.384060e-01):1.773752e-01):1.310843e-01):6.194622e-02,57:4.275692e-01,1:8.624650e-01);
   tree gen.2558500 = [&U] (((((14:3.326179e-01,71:3.370248e-01):4.444580e-02,37:3.009183e-01):3.024184e-01,17:4.703797e-01):9.217058e-02,57:5.321513e-01):3.010361e-02,((67:1.208792e-01,(60:7.492750e-02,16:6.289664e-02):5.167096e-02):3.423511e-01,(((((36:3.376552e-01,10:6.595870e-01):5.673979e-01,(13:1.378223e+00,(12:8.978443e-01,6:3.667881e-01):1.016193e+00):4.297978e-01):1.674195e-01,11:3.836023e+00):2.882814e-01,(54:1.120665e+00,((((31:7.352220e-01,((29:9.098706e-02,59:3.659540e-02):7.862586e-01,(34:7.661610e-01,(((((35:3.889358e-01,65:6.261235e-01):8.864596e-02,(73:2.474578e-01,64:1.788584e-01):1.311092e-01):1.897528e-01,26:7.694523e-01):1.269230e-01,(61:3.201496e-01,74:3.835388e-01):4.089599e-01):7.655387e-02,47:6.216638e-01):1.973459e-01):1.104524e-01):2.380303e-02):4.563921e-01,63:1.266865e+00):2.630886e-01,(((41:4.612056e-01,(27:1.657164e-01,(38:3.334285e-02,66:3.454560e-02):1.348178e-01):2.970877e-01):6.814009e-01,(((39:1.466078e-01,25:1.915910e-01):1.557036e-01,40:2.425093e-01):5.214884e-01,((49:3.122384e-01,21:3.545343e-01):3.837843e-01,55:9.414188e-01):1.430680e-01):2.021397e-01):2.974332e-01,((((58:1.047044e+00,32:8.358790e-01):1.438786e+00,(((3:2.624524e-01,4:6.950682e-01):1.514615e+00,(69:2.254042e+00,(33:1.813053e+00,5:1.065948e+00):9.095975e-01):4.882644e-01):2.648240e-01,(68:1.975028e+00,62:2.523622e+00):3.406168e-01):2.391347e-01):1.961971e-01,(72:9.205059e-01,(((45:9.276856e-03,(51:1.909926e-03,46:8.910972e-04):7.643355e-03):1.133448e-01,(56:9.838137e-02,75:9.508180e-02):6.833290e-02):3.103628e-01,((7:3.674815e-01,8:3.400473e-01):3.476802e-01,((2:2.057779e-01,30:3.789393e-01):1.428737e-01,9:2.227547e-01):1.711476e-01):1.601873e-01):4.079245e-01):1.028818e+00):9.383319e-01,(((23:4.839973e-01,(42:2.546920e-01,(19:2.199821e-01,18:1.226745e-01):1.882959e-01):2.891383e-01):5.583371e-01,53:9.450094e-01):4.235950e-02,(20:3.679831e-01,(48:2.883496e-01,52:3.639335e-01):2.642118e-01):5.134669e-01):4.477866e-01):3.969183e-01):5.578316e-02):2.597419e-01,((43:1.268338e-01,28:1.360037e-01):3.586979e-01,(24:2.274405e-01,(15:2.089905e-01,44:1.621360e-01):1.666708e-01):1.497554e-01):5.845013e-01):2.121162e-03):1.218468e-01):1.403075e-01,((50:3.089533e-01,22:4.457302e-01):3.145801e-01,70:5.532203e-01):5.823653e-01):2.922947e-01):1.720212e-01,1:8.412600e-01);
   tree gen.2559000 = [&U] (((17:5.628681e-01,((71:2.839442e-01,37:3.261411e-01):1.173195e-01,14:2.587407e-01):2.542748e-01):1.405416e-01,(((60:8.911112e-02,16:6.359313e-02):6.097185e-02,67:1.238624e-01):3.561223e-01,((((((31:6.805357e-01,((34:8.399258e-01,(((61:3.577887e-01,74:3.643826e-01):3.882327e-01,(26:7.860798e-01,((35:4.203229e-01,65:6.241200e-01):9.318589e-02,(64:2.093391e-01,73:2.745334e-01):2.217843e-01):1.628999e-01):1.235021e-01):5.666586e-02,47:6.721276e-01):2.916939e-01):4.225761e-02,(59:3.829783e-02,29:7.975415e-02):9.307676e-01):5.719373e-02):5.604261e-01,63:1.433947e+00):2.585897e-01,((((72:1.012798e+00,(((75:8.972839e-02,56:8.860969e-02):3.652746e-02,(45:1.143589e-02,(51:2.021286e-03,46:2.546967e-03):7.026735e-03):1.506840e-01):1.920310e-01,((8:3.138063e-01,7:5.037318e-01):2.485890e-01,((2:2.602094e-01,30:4.521070e-01):1.446022e-01,9:2.476392e-01):2.696780e-01):2.412511e-01):5.351564e-01):1.195215e+00,((((4:8.536482e-01,3:2.192960e-01):1.547920e+00,((5:1.664751e+00,33:1.320467e+00):9.385589e-01,69:2.158371e+00):4.456393e-01):3.183374e-01,68:2.239498e+00):3.126820e-01,((32:7.296384e-01,58:1.437668e+00):1.613885e+00,62:2.696115e+00):2.044061e-01):3.469928e-01):7.918415e-01,((53:8.095053e-01,(23:4.886176e-01,((18:1.603671e-01,19:2.190262e-01):1.419611e-01,42:3.005599e-01):2.950201e-01):6.121515e-01):1.916663e-01,((52:4.041603e-01,48:2.830687e-01):2.320040e-01,20:4.203454e-01):5.038230e-01):3.167595e-01):3.419899e-01,((((66:3.969552e-02,38:2.469418e-02):1.523099e-01,27:1.791360e-01):4.316045e-01,41:3.320182e-01):7.375371e-01,(((39:8.342032e-02,25:2.545251e-01):1.741754e-01,40:2.645229e-01):5.683160e-01,((49:2.134537e-01,21:4.383297e-01):4.605558e-01,55:9.024876e-01):1.241566e-01):1.198921e-01):1.574882e-01):9.954517e-02):2.866026e-01,(((28:5.835936e-02,43:2.183821e-01):3.301253e-01,(24:2.534110e-01,(44:1.744454e-01,15:1.796738e-01):1.418667e-01):1.981814e-01):4.549062e-01,54:1.130572e+00):6.356762e-02):1.861027e-01,((13:1.667154e+00,(6:1.807498e-01,12:8.716512e-01):1.682099e+00):4.584019e-01,(11:3.261260e+00,(36:3.785449e-01,10:6.090457e-01):2.606860e-01):2.119885e-01):4.441816e-01):1.086487e-01,(70:4.693454e-01,(50:3.302859e-01,22:4.297041e-01):3.757640e-01):5.060401e-01):2.570277e-01):1.309548e-01):6.189578e-02,57:4.461457e-01,1:8.999362e-01);
   tree gen.2559500 = [&U] ((((((14:2.595715e-01,71:3.355708e-01):6.835748e-02,37:2.996201e-01):2.628431e-01,17:4.683503e-01):1.293688e-01,57:5.298554e-01):7.459235e-02,(67:1.203577e-01,(60:7.460423e-02,16:6.873895e-02):6.192757e-02):4.532205e-01):1.281765e-01,(((((36:3.361984e-01,10:6.567413e-01):5.649500e-01,11:3.318845e+00):1.042151e-02,(13:1.372277e+00,(12:7.464946e-01,6:4.240855e-01):7.416617e-01):6.180641e-01):3.149032e-01,(((43:1.354359e-01,28:1.389013e-01):3.591430e-01,(24:2.264001e-01,(15:2.039628e-01,44:1.614364e-01):1.767442e-01):1.642475e-01):5.832166e-01,(54:1.115830e+00,(((31:7.320500e-01,((29:9.059451e-02,59:4.084573e-02):7.828665e-01,(34:7.323320e-01,(((((35:4.434012e-01,65:5.317229e-01):8.826351e-02,(73:2.463902e-01,64:1.780867e-01):2.026191e-01):1.329769e-01,26:7.661326e-01):1.839573e-01,(61:3.515148e-01,74:3.688210e-01):3.188954e-01):9.423615e-02,47:6.189817e-01):1.633294e-01):1.425732e-01):1.126266e-01):5.341976e-01,63:1.261400e+00):2.619536e-01,(((41:4.592158e-01,(27:1.650014e-01,(38:3.099650e-02,66:3.768087e-02):1.514488e-01):2.958059e-01):6.784611e-01,(((39:1.056625e-01,25:2.225921e-01):1.352758e-01,40:2.414630e-01):5.192385e-01,((49:2.599499e-01,21:3.530047e-01):4.510223e-01,55:9.373572e-01):1.424508e-01):2.012676e-01):2.164031e-01,(((((3:3.258077e-01,4:6.920694e-01):1.508080e+00,(69:2.244317e+00,(33:1.551647e+00,5:1.061349e+00):6.080110e-01):5.756862e-01):3.308298e-01,((58:1.005034e+00,32:8.322727e-01):1.635053e+00,(68:2.005647e+00,62:2.512734e+00):2.595310e-01):2.268565e-01):4.204474e-01,(72:9.165345e-01,(((45:8.778818e-03,(51:1.901686e-03,46:2.697505e-03):1.184674e-02):1.128557e-01,(56:9.795692e-02,75:9.467158e-02):7.435015e-02):3.090237e-01,((7:3.644315e-01,8:3.385802e-01):2.720186e-01,((2:2.048901e-01,30:3.311105e-01):1.422573e-01,9:2.323009e-01):1.704092e-01):1.361118e-01):4.061646e-01):1.141856e+00):9.342836e-01,(((23:4.819092e-01,(42:1.750198e-01,(19:2.190331e-01,18:1.221452e-01):1.874835e-01):2.133488e-01):5.559282e-01,53:9.409323e-01):8.744494e-02,(20:3.663955e-01,(48:3.710026e-01,52:3.254128e-01):2.630719e-01):5.112516e-01):4.458547e-01):3.952059e-01):2.953727e-02):2.442678e-01):2.408517e-02):9.692211e-02):1.740897e-01,((50:3.076203e-01,22:4.502079e-01):3.132228e-01,70:5.551874e-01):6.029932e-01):1.814043e-01,1:8.376306e-01);
   tree gen.2560000 = [&U] ((((((14:2.705402e-01,71:3.497509e-01):7.124605e-02,37:2.662000e-01):3.217354e-01,17:4.881413e-01):1.348356e-01,57:5.522454e-01):7.774438e-02,(67:1.458640e-01,(60:7.174401e-02,16:7.164364e-02):6.454443e-02):4.723722e-01):1.594335e-01,(((((36:3.504051e-01,10:6.844931e-01):5.888230e-01,11:3.459089e+00):1.612350e-01,(13:1.552302e+00,(12:7.780391e-01,6:4.420060e-01):7.730019e-01):6.441815e-01):1.612540e-01,(((43:1.411590e-01,28:1.210365e-01):3.743193e-01,(24:2.359671e-01,(15:1.908903e-01,44:1.969657e-01):1.754721e-01):1.833757e-01):5.295251e-01,(54:1.162982e+00,(((41:4.786208e-01,(27:1.719739e-01,(38:3.230631e-02,66:3.927315e-02):1.578486e-01):3.083057e-01):7.071308e-01,(((39:1.211256e-01,25:2.319981e-01):1.639346e-01,40:2.516665e-01):5.411799e-01,((49:2.709346e-01,21:3.679215e-01):4.700811e-01,55:9.769669e-01):2.823927e-01):1.808397e-01):2.255476e-01,((((((3:3.395753e-01,4:7.213141e-01):1.571807e+00,(69:2.339155e+00,(33:1.617214e+00,5:1.106198e+00):7.055537e-01):8.951157e-01):2.900429e-01,((58:8.102454e-01,32:1.036108e+00):1.704145e+00,(68:2.090399e+00,62:2.618914e+00):1.139614e-01):2.391801e-01):3.775371e-01,(72:9.552644e-01,(((45:9.149783e-03,(51:3.115396e-03,46:3.998882e-03):1.376753e-02):1.176247e-01,(56:1.020963e-01,75:9.867211e-02):3.125815e-02):2.757422e-01,((7:3.798312e-01,8:4.148418e-01):2.240406e-01,((2:2.135481e-01,30:3.923070e-01):1.482686e-01,9:2.421172e-01):1.776102e-01):1.418634e-01):6.487576e-01):1.232594e+00):9.737635e-01,(((23:5.022731e-01,(42:1.824155e-01,(19:2.496968e-01,18:1.273067e-01):1.954060e-01):2.223642e-01):5.794200e-01,53:9.806932e-01):9.114009e-02,(20:3.818782e-01,(48:3.866800e-01,52:3.391638e-01):2.741885e-01):5.328555e-01):3.729338e-01):4.119060e-01,((31:7.629841e-01,((29:9.442275e-02,59:4.257174e-02):8.159479e-01,(34:7.278685e-01,(((((35:4.621380e-01,65:5.533509e-01):9.199325e-02,(73:2.568019e-01,64:1.856121e-01):2.111812e-01):1.385961e-01,26:8.511369e-01):1.917308e-01,(61:3.371264e-01,74:3.844062e-01):3.323709e-01):9.821827e-02,47:6.592881e-01):2.289397e-01):1.413932e-01):1.529963e-01):4.734851e-01,63:1.314702e+00):2.730229e-01):3.078542e-02):2.545898e-01):3.254467e-02):8.788430e-02):1.805376e-01,((50:3.206194e-01,22:4.692322e-01):3.264587e-01,70:5.786479e-01):6.284737e-01):1.936810e-01,1:7.480637e-01);
   tree gen.2560500 = [&U] (((17:5.276761e-01,((71:2.661912e-01,37:2.587165e-01):6.646144e-02,14:2.801709e-01):2.383769e-01):1.230086e-01,(((60:7.757308e-02,16:5.945447e-02):5.976659e-02,67:1.161182e-01):3.013088e-01,(((((((31:6.379869e-01,((34:6.023935e-01,(((61:2.720486e-01,74:3.088921e-01):3.639594e-01,(26:7.369320e-01,((35:3.940432e-01,65:5.850984e-01):7.566814e-02,(64:1.780033e-01,73:2.573688e-01):1.768085e-01):1.554674e-01):8.813305e-02):8.370443e-02,47:7.361635e-01):1.058830e-01):1.115606e-01,(59:4.674128e-02,29:9.897714e-02):8.339617e-01):9.406834e-02):3.714579e-01,63:1.289843e+00):3.152124e-01,((((72:9.494749e-01,(((75:8.615291e-02,56:8.927681e-02):2.470093e-02,(45:1.101523e-02,(51:3.210505e-03,46:1.358241e-03):8.779482e-03):1.360070e-01):2.665172e-01,((8:2.941863e-01,7:4.379735e-01):2.330466e-01,((2:2.045487e-01,30:3.552718e-01):1.466179e-01,9:2.116086e-01):9.868533e-02):2.261675e-01):4.789451e-01):1.049682e+00,((68:2.099479e+00,((4:8.002758e-01,3:2.055851e-01):1.359261e+00,((5:1.119794e+00,33:1.815574e+00):2.790781e-01,69:2.466003e+00):5.903443e-01):4.884669e-01):1.373156e-01,(62:2.605837e+00,(32:7.432338e-01,58:8.530979e-01):1.677677e+00):8.152818e-02):8.443412e-02):8.502693e-01,((53:8.098527e-01,(23:4.580679e-01,((18:1.503405e-01,19:2.053321e-01):9.363420e-02,42:2.817681e-01):2.765746e-01):5.738782e-01):1.203364e-01,((52:4.082571e-01,48:2.488333e-01):2.947617e-01,20:3.940643e-01):3.554174e-01):3.200226e-01):2.588132e-01,((((66:4.298889e-02,38:2.315023e-02):1.389781e-01,27:1.670711e-01):4.046194e-01,41:3.112596e-01):6.914243e-01,(((39:1.264095e-01,25:2.386115e-01):9.701534e-02,40:2.479842e-01):4.743891e-01,((49:2.453634e-01,21:3.612058e-01):5.007091e-01,55:8.460617e-01):1.146428e-01):1.599393e-01):1.797647e-01):1.288801e-01):2.686835e-01,((28:9.189696e-02,43:1.714655e-01):3.222233e-01,(24:2.375671e-01,(44:1.740127e-01,15:1.771781e-01):8.883624e-02):1.857906e-01):4.264642e-01):8.549323e-02,54:1.059886e+00):1.647566e-01,((13:1.562920e+00,(6:8.281770e-02,12:8.171533e-01):1.621957e+00):2.528215e-01,(11:3.365023e+00,(36:3.070583e-01,10:4.794177e-01):2.981130e-01):2.079331e-01):4.021699e-01):5.278656e-02,(70:4.400006e-01,(50:3.005710e-01,22:4.028379e-01):3.522703e-01):4.744011e-01):2.589683e-01):1.505117e-01):3.478344e-02,57:4.572997e-01,1:8.471868e-01);
   tree gen.2561000 = [&U] (((17:4.819423e-01,((71:2.694025e-01,37:2.618377e-01):6.726322e-02,14:2.257658e-01):3.089175e-01):7.635604e-02,(((60:7.850891e-02,16:6.017173e-02):4.617272e-02,67:1.175190e-01):3.049437e-01,(((((((31:6.456834e-01,((34:7.330409e-01,(((61:2.753306e-01,74:3.126185e-01):3.683501e-01,(26:7.458222e-01,((35:3.987969e-01,65:5.921569e-01):7.658099e-02,(64:1.801507e-01,73:2.604737e-01):1.789415e-01):1.096758e-01):8.919628e-02):8.471422e-02,47:7.450445e-01):1.429696e-01):7.047422e-02,(59:4.730516e-02,29:1.001712e-01):8.311920e-01):9.520317e-02):3.759391e-01,63:1.322871e+00):3.190151e-01,((((72:9.609293e-01,(((75:8.719224e-02,56:8.345983e-02):6.984432e-02,(45:1.114811e-02,(51:3.249236e-03,46:9.665219e-04):8.885397e-03):1.376477e-01):2.697324e-01,((8:2.862695e-01,7:4.432572e-01):2.724677e-01,((2:2.070163e-01,30:3.595578e-01):1.483867e-01,9:2.141615e-01):9.987586e-02):2.288959e-01):4.847230e-01):5.726194e-01,((68:2.124806e+00,((4:6.272913e-01,3:2.902896e-01):1.330099e+00,((5:1.133303e+00,33:1.811887e+00):2.824449e-01,69:2.495752e+00):5.974661e-01):4.943597e-01):3.220731e-01,(62:2.637274e+00,(32:8.296314e-01,58:8.633896e-01):1.697916e+00):2.730070e-01):1.537096e-01):8.605268e-01,((53:8.196227e-01,(23:5.652046e-01,((18:1.824988e-01,19:2.078092e-01):9.476379e-02,42:2.851673e-01):3.077550e-01):5.294334e-01):1.344651e-01,((52:4.131823e-01,48:2.518352e-01):2.983176e-01,20:3.988182e-01):3.597051e-01):3.238833e-01):2.619355e-01,((((66:4.510481e-02,38:2.342952e-02):1.406547e-01,27:1.690866e-01):4.095007e-01,41:3.817077e-01):6.997655e-01,(((39:1.279345e-01,25:2.414901e-01):9.818572e-02,40:2.509759e-01):4.801120e-01,((49:2.483234e-01,21:3.655633e-01):5.067495e-01,55:8.562684e-01):1.160259e-01):1.618687e-01):2.398805e-01):1.304348e-01):2.719248e-01,((28:9.300559e-02,43:1.735340e-01):3.261106e-01,(24:2.404331e-01,(44:1.761120e-01,15:1.793155e-01):8.990795e-02):1.880319e-01):4.606680e-01):7.667415e-02,54:9.966695e-01):1.470039e-01,((13:1.902160e+00,(6:8.381681e-02,12:1.163685e+00):1.849018e+00):1.383151e-01,(11:3.405618e+00,(36:3.107626e-01,10:7.192983e-01):3.253442e-01):1.206146e-01):4.070216e-01):5.342337e-02,(70:4.453087e-01,(50:3.041970e-01,22:4.076977e-01):3.565200e-01):4.801242e-01):2.620925e-01):1.525729e-01):5.815954e-02,57:4.628165e-01,1:8.682621e-01);
   tree gen.2561500 = [&U] ((((((71:3.316529e-01,37:2.531161e-01):7.648632e-02,14:2.565410e-01):3.242404e-01,17:4.628822e-01):1.278584e-01,57:5.236692e-01):4.805183e-02,(67:1.448183e-01,(60:6.930075e-02,16:7.431299e-02):4.558540e-02):4.992033e-01):1.917015e-01,(((11:3.280096e+00,((36:3.882787e-01,10:5.067648e-01):4.725981e-01,(13:1.471978e+00,(12:1.458050e+00,6:2.499608e-01):1.087507e+00):6.108480e-01):1.595775e-01):2.395979e-01,(((43:1.154364e-01,28:1.243988e-01):3.642961e-01,(24:2.237568e-01,(15:1.529302e-01,44:1.801967e-01):1.726263e-01):1.738868e-01):5.301076e-01,(54:1.102803e+00,(((31:7.235030e-01,((29:8.953679e-02,59:3.850915e-02):7.982882e-01,(34:6.902045e-01,(((((35:3.793185e-01,65:6.008791e-01):5.637480e-02,(73:2.435135e-01,64:1.760075e-01):1.620427e-01):1.314243e-01,26:8.070943e-01):1.818095e-01,(61:3.196816e-01,74:3.806918e-01):2.706343e-01):1.356891e-01,47:6.251729e-01):1.295736e-01):1.340767e-01):1.106953e-01):3.636251e-01,63:1.246672e+00):2.955006e-01,(((((68:1.892099e+00,62:2.483397e+00):2.510941e-01,((58:7.683188e-01,32:9.824935e-01):1.721975e+00,((3:3.220038e-01,4:6.483628e-01):1.490473e+00,(69:2.207370e+00,(33:1.749440e+00,5:1.219598e+00):8.170853e-01):2.302981e-01):2.858114e-01):2.226312e-01):3.710840e-01,(72:9.007823e-01,(((45:5.435229e-03,(51:2.954188e-03,46:3.506607e-03):9.884561e-03):1.115381e-01,(56:9.919058e-02,75:8.822868e-02):7.027809e-02):2.398924e-01,((7:3.601766e-01,8:3.933755e-01):2.309212e-01,((2:2.789849e-01,30:3.720068e-01):1.878299e-01,9:2.295887e-01):2.036734e-01):1.157752e-01):4.912478e-01):7.544236e-01):7.216799e-01,(((23:4.762827e-01,(42:1.729763e-01,(19:2.367761e-01,18:1.463610e-01):1.852946e-01):2.108579e-01):5.564444e-01,53:9.299466e-01):1.145414e-01,(20:4.114833e-01,(48:2.963830e-01,52:3.216135e-01):1.983117e-01):6.059878e-01):3.630523e-01):3.372022e-01,((41:3.766439e-01,(27:1.630750e-01,(38:3.063460e-02,66:3.724093e-02):1.436559e-01):3.424758e-01):6.534211e-01,(((39:1.148578e-01,25:2.199933e-01):1.554517e-01,40:2.242806e-01):4.350063e-01,((49:2.737993e-01,21:3.878628e-01):3.729974e-01,55:9.264132e-01):2.655391e-01):1.592644e-01):3.935602e-01):4.179920e-02):1.555210e-01):3.773837e-02):9.628078e-02):2.706572e-01,((50:3.040287e-01,22:4.449515e-01):3.095659e-01,70:5.487054e-01):5.459369e-01):1.700870e-01,1:7.093547e-01);
   tree gen.2562000 = [&U] (((17:4.211262e-01,((71:2.716339e-01,37:2.945869e-01):5.526082e-02,14:2.184209e-01):2.836277e-01):8.809598e-02,(((60:7.595474e-02,16:5.821413e-02):4.467056e-02,67:1.136957e-01):2.950228e-01,(((((((31:6.246771e-01,((34:7.091925e-01,(((61:2.663731e-01,74:3.024480e-01):3.563664e-01,(26:7.215580e-01,((35:3.858227e-01,65:5.728920e-01):8.968553e-02,(64:1.742897e-01,73:2.519996e-01):1.642385e-01):1.788785e-01):1.128973e-01):4.748652e-02,47:7.208056e-01):1.771107e-01):1.282456e-01,(59:4.462205e-02,29:9.691227e-02):7.486723e-01):1.042044e-01):3.637085e-01,63:1.279834e+00):2.355907e-01,((((72:9.734424e-01,(((75:8.435558e-02,56:8.074459e-02):5.100226e-02,(45:6.656932e-03,(51:2.629365e-03,46:1.255174e-03):8.772553e-03):1.331696e-01):2.609571e-01,((8:2.866853e-01,7:4.288365e-01):2.635674e-01,((2:2.002814e-01,30:3.478601e-01):1.435592e-01,9:2.071940e-01):9.461052e-02):1.554201e-01):4.689533e-01):6.290426e-01,((68:1.869885e+00,((4:6.317227e-01,3:2.808455e-01):1.286826e+00,((5:1.526661e+00,33:1.752940e+00):5.458104e-01,69:1.820146e+00):5.780285e-01):2.693606e-01):3.847930e-01,(62:2.551474e+00,(32:8.026406e-01,58:8.353005e-01):1.574409e+00):5.449103e-02):1.818617e-01):8.325309e-01,((53:7.929575e-01,(23:3.703519e-01,((18:1.765615e-01,19:2.010484e-01):2.050687e-01,42:2.009574e-01):2.977427e-01):5.151651e-01):1.425700e-01,((52:3.435399e-01,48:2.854374e-01):1.763523e-01,20:3.858433e-01):4.363677e-01):2.750147e-01):2.534138e-01,((((66:4.363740e-02,38:2.266727e-02):1.355452e-01,27:1.327026e-01):3.955264e-01,41:3.692894e-01):7.153041e-01,(((39:7.191476e-02,25:2.336336e-01):1.287748e-01,40:2.428107e-01):4.644923e-01,((49:2.696773e-01,21:3.536703e-01):2.935695e-01,55:8.284111e-01):1.649075e-01):1.796297e-01):2.743137e-01):1.261913e-01):2.630782e-01,((28:1.175568e-01,43:1.678884e-01):3.155011e-01,(24:2.326110e-01,(44:1.714249e-01,15:1.734818e-01):1.387656e-01):1.604782e-01):4.456809e-01):7.417967e-02,54:9.642444e-01):1.256237e-01,((13:1.579179e+00,(11:3.294822e+00,(36:3.270575e-01,10:6.958971e-01):3.147597e-01):1.249001e-01):2.886910e-01,(6:2.229198e-01,12:5.968738e-01):2.003640e+00):9.042633e-02):1.374023e-01,(70:6.792485e-01,(50:3.505586e-01,22:3.944338e-01):3.449212e-01):4.645041e-01):2.535657e-01):1.506093e-01):5.626740e-02,57:4.477594e-01,1:7.481789e-01);
   tree gen.2562500 = [&U] ((((((71:3.005547e-01,37:2.773255e-01):8.440422e-02,14:2.851096e-01):3.603481e-01,17:5.620178e-01):1.202197e-01,57:5.819855e-01):7.455333e-02,(67:1.130605e-01,(60:8.728945e-02,16:8.258855e-02):5.066183e-02):5.547951e-01):1.865718e-01,(((((36:5.924384e-01,10:5.631986e-01):3.651162e-01,11:3.645371e+00):1.995144e-01,(13:1.635898e+00,(12:1.010390e+00,6:2.916440e-01):1.605934e+00):2.234949e-01):2.982835e-01,((54:1.210741e+00,((((41:4.536256e-01,(27:1.812352e-01,(38:3.404610e-02,66:5.620468e-02):1.448604e-01):3.598295e-01):8.766546e-01,(((39:1.276485e-01,25:2.444919e-01):1.727629e-01,40:2.845882e-01):6.028377e-01,((49:3.042898e-01,21:4.310556e-01):4.145348e-01,55:1.029579e+00):2.955263e-01):1.770002e-01):3.131728e-01,((((68:2.102804e+00,62:2.759950e+00):3.845972e-01,((58:9.017113e-01,32:1.395283e+00):1.734130e+00,((3:3.578625e-01,4:7.205651e-01):1.975238e+00,(69:2.453185e+00,(33:1.944260e+00,5:1.355414e+00):8.818227e-01):5.342005e-01):1.814463e-01):2.585783e-01):3.662357e-01,(72:1.001094e+00,(((45:1.861957e-02,(51:1.899672e-03,46:3.897106e-03):1.192667e-02):1.247165e-01,(56:1.102365e-01,75:9.805391e-02):9.614104e-02):2.666070e-01,((7:4.002862e-01,8:4.371822e-01):3.987385e-01,((2:2.299805e-01,30:4.134338e-01):2.087469e-01,9:2.551559e-01):1.932175e-01):1.347425e-01):5.854467e-01):8.384370e-01):1.533711e+00,(((23:5.293220e-01,(42:2.597565e-01,(19:2.516322e-01,18:1.294082e-01):1.674418e-01):3.805413e-01):5.276868e-01,53:1.033506e+00):1.348753e-01,(20:4.573065e-01,(48:3.293885e-01,52:4.012768e-01):2.753955e-01):6.734712e-01):4.034822e-01):1.676494e-01):1.593129e-01,((31:8.040730e-01,((29:9.950769e-02,59:4.279757e-02):8.871863e-01,(34:7.670664e-01,(((((35:4.215598e-01,65:6.677935e-01):7.091863e-02,(73:2.706314e-01,64:1.956079e-01):1.800880e-01):1.460599e-01,26:8.969731e-01):2.020560e-01,(61:3.552816e-01,74:4.230860e-01):3.630388e-01):1.347752e-01,47:6.947927e-01):1.372191e-01):1.302257e-01):1.230225e-01):5.299514e-01,63:1.385503e+00):3.284078e-01):1.772305e-01):3.905303e-02,((43:1.696263e-01,28:1.382520e-01):3.526865e-01,(24:2.951046e-01,(15:2.070006e-01,44:2.002636e-01):1.388141e-01):1.932510e-01):5.891409e-01):1.595942e-01):2.705908e-01,((50:4.421041e-01,22:4.930460e-01):5.249677e-01,70:5.142372e-01):4.555133e-01):1.027507e-01,1:7.883492e-01);
   tree gen.2563000 = [&U] (((17:4.544204e-01,((71:2.931093e-01,37:3.178770e-01):9.458937e-02,14:2.356892e-01):3.108102e-01):9.506084e-02,(((60:8.195972e-02,16:6.281654e-02):4.820221e-02,67:1.349232e-01):3.690725e-01,(((((((((66:4.708737e-02,38:2.445935e-02):8.983789e-02,27:2.067026e-01):4.184491e-01,41:3.984854e-01):7.718560e-01,(((39:7.760033e-02,25:2.521047e-01):1.822291e-01,40:2.620073e-01):5.012151e-01,((49:2.909980e-01,21:3.147579e-01):3.167791e-01,55:8.939052e-01):2.631878e-01):1.122907e-01):2.960009e-01,((((72:9.391078e-01,(((75:9.102473e-02,56:8.712826e-02):4.063425e-02,(45:1.370048e-02,(51:4.413241e-03,46:2.745571e-03):9.466110e-03):1.436980e-01):3.438871e-01,((8:3.093506e-01,7:4.627403e-01):2.711338e-01,((2:2.840866e-01,30:3.753619e-01):1.549090e-01,9:2.235748e-01):1.237900e-01):1.545238e-01):4.902971e-01):6.787747e-01,((68:2.017718e+00,((4:7.506104e-01,3:3.030491e-01):1.421502e+00,((5:1.647359e+00,33:1.654741e+00):8.369207e-01,69:2.625254e+00):6.237274e-01):2.906562e-01):4.589675e-01,(62:2.753193e+00,(32:8.660973e-01,58:9.013394e-01):1.476325e+00):3.893883e-02):1.299386e-01):8.983508e-01,((53:8.556487e-01,(23:4.323399e-01,((18:1.285805e-01,19:2.169433e-01):2.212814e-01,42:2.168450e-01):3.212822e-01):5.573549e-01):1.538416e-01,((52:3.536410e-01,48:3.080041e-01):2.443915e-01,20:4.163480e-01):3.492321e-01):3.776101e-01):2.663423e-01,((31:6.806035e-01,((34:7.652612e-01,(((61:2.874326e-01,74:3.263595e-01):3.845407e-01,(26:7.786044e-01,((35:4.163258e-01,65:6.181848e-01):7.736547e-02,(64:1.880691e-01,73:2.719226e-01):1.507042e-01):1.056633e-01):1.419819e-01):4.128794e-02,47:7.790450e-01):1.995465e-01):1.383847e-01,(59:4.814987e-02,29:7.004240e-02):8.078623e-01):3.398058e-02):3.924633e-01,63:1.448671e+00):2.660382e-01):4.588061e-02):2.317960e-01,((28:1.255099e-01,43:1.394043e-01):3.404446e-01,(24:2.510012e-01,(44:1.969245e-01,15:2.360990e-01):1.337950e-01):1.941785e-01):4.481908e-01):1.389412e-01,54:1.040478e+00):6.344819e-02,((13:1.704029e+00,(11:3.029053e+00,(36:3.529147e-01,10:7.509147e-01):3.396446e-01):3.230910e-01):1.462687e-01,(6:5.808957e-01,12:7.869827e-01):1.878651e+00):2.617599e-01):8.740808e-02,(70:7.329498e-01,(50:3.782738e-01,22:4.008018e-01):3.532369e-01):5.012278e-01):2.736126e-01):8.309782e-02):8.646008e-02,57:4.831593e-01,1:8.433831e-01);
   tree gen.2563500 = [&U] ((((((71:2.835389e-01,37:2.616248e-01):7.962570e-02,14:2.689682e-01):1.485433e-01,17:5.573836e-01):1.012209e-01,57:5.495130e-01):9.149871e-02,(67:1.520808e-01,(60:8.234759e-02,16:4.794091e-02):4.779363e-02):5.233856e-01):1.862190e-01,(((((36:5.588977e-01,10:5.240497e-01):2.867666e-01,11:3.438990e+00):1.882190e-01,(13:1.543283e+00,(12:9.531875e-01,6:2.751327e-01):1.515015e+00):6.688023e-01):2.813963e-01,((((((41:4.279437e-01,(27:1.416131e-01,(38:1.667539e-02,66:5.302267e-02):1.672385e-01):3.632498e-01):8.270231e-01,(((39:9.678371e-02,25:2.306501e-01):1.090758e-01,40:2.684764e-01):5.687083e-01,((49:2.773539e-01,21:4.811831e-01):3.624983e-01,55:9.712902e-01):2.787952e-01):1.644914e-01):2.793993e-01,(((((3:3.376022e-01,4:6.797705e-01):1.863410e+00,(69:2.314298e+00,(33:1.834186e+00,5:1.293026e+00):8.233011e-01):5.586968e-01):1.711738e-01,((58:7.312428e-01,32:1.316289e+00):1.860192e+00,(68:1.874843e+00,62:2.323415e+00):3.628234e-01):2.439390e-01):2.647171e-01,(72:9.444177e-01,(((45:1.756543e-02,(51:4.799729e-03,46:3.209439e-03):6.659281e-03):1.139813e-01,(56:1.039955e-01,75:9.099504e-02):9.069805e-02):2.515132e-01,((7:3.776242e-01,8:4.124313e-01):2.948511e-01,((2:2.169602e-01,30:3.900274e-01):1.969287e-01,9:2.407103e-01):2.202954e-01):1.678857e-01):6.215265e-01):9.181861e-01):1.101210e+00,(((23:4.866245e-01,(42:2.450505e-01,(19:2.373861e-01,18:1.279761e-01):1.579622e-01):3.589970e-01):5.090645e-01,53:8.641520e-01):1.110265e-01,(20:4.314162e-01,(48:3.107403e-01,52:3.785587e-01):2.598040e-01):3.821167e-01):4.297086e-01):2.171884e-01):8.418944e-02,((31:7.585507e-01,((29:9.387410e-02,59:4.037460e-02):7.445535e-01,(34:7.009222e-01,(((((35:3.976933e-01,65:6.218279e-01):6.690359e-02,(73:2.609997e-01,64:1.845336e-01):1.715925e-01):1.669031e-01,26:8.461913e-01):1.710069e-01,(61:3.351675e-01,74:3.582169e-01):2.934645e-01):8.482357e-02,47:6.554573e-01):2.737537e-01):9.504335e-02):9.715846e-02):4.999484e-01,63:1.307063e+00):3.098151e-01):2.853255e-01,((43:1.432792e-01,28:1.304249e-01):3.297955e-01,(24:2.783974e-01,(15:1.952813e-01,44:1.771562e-01):1.215407e-01):1.360074e-01):6.066245e-01):3.971188e-02,54:1.142195e+00):2.000779e-01):1.673242e-01,((50:2.484903e-01,22:4.651324e-01):4.952469e-01,70:7.246480e-01):4.297246e-01):2.684497e-01,1:7.437170e-01);
   tree gen.2564000 = [&U] (((17:4.468924e-01,((71:2.882536e-01,37:3.680050e-01):8.463380e-02,14:2.317848e-01):2.741106e-01):1.581051e-01,(((60:8.060196e-02,16:6.177591e-02):4.740368e-02,67:1.326880e-01):3.629583e-01,(((((((((66:4.761776e-02,38:2.310434e-02):9.936660e-02,27:2.032784e-01):5.084294e-01,41:3.128747e-01):7.485822e-01,(((39:9.860317e-02,25:2.479282e-01):1.715933e-01,40:2.576669e-01):4.953440e-01,((49:2.991485e-01,21:3.610354e-01):4.476394e-01,55:8.790966e-01):2.910685e-01):1.191996e-01):3.686899e-01,((((72:8.571918e-01,(((75:8.951679e-02,56:8.568487e-02):3.186310e-02,(45:4.506591e-03,(51:3.336027e-03,46:2.348205e-03):1.140477e-02):1.775756e-01):2.884120e-01,((8:3.699877e-01,7:4.550744e-01):2.122723e-01,((2:1.992719e-01,30:3.691436e-01):1.523427e-01,9:2.198710e-01):1.217393e-01):1.519639e-01):4.821747e-01):7.111890e-01,((68:1.984292e+00,((4:7.218628e-01,3:3.070747e-01):1.502471e+00,((5:1.620068e+00,33:1.627328e+00):8.279551e-01,69:2.581763e+00):3.967128e-01):2.858411e-01):3.819654e-01,(62:2.269162e+00,(32:9.228007e-01,58:8.864076e-01):1.451868e+00):3.090412e-01):1.127243e-01):8.834685e-01,((53:8.400889e-01,(23:4.251777e-01,((18:1.264504e-01,19:2.133494e-01):1.428688e-01,42:2.132527e-01):2.829024e-01):5.481216e-01):1.542293e-01,((52:3.477825e-01,48:3.029016e-01):2.403428e-01,20:3.268281e-01):4.651282e-01):3.713546e-01):1.801446e-01,((31:6.693285e-01,((34:7.525837e-01,(((61:2.826709e-01,74:3.209529e-01):3.373665e-01,(26:7.657059e-01,((35:4.410143e-01,65:6.079438e-01):5.716943e-02,(64:1.945486e-01,73:2.674179e-01):1.482076e-01):1.140440e-01):1.392627e-01):7.854814e-02,47:7.661391e-01):2.391088e-01):1.360922e-01,(59:4.617166e-02,29:6.888206e-02):7.944791e-01):3.987119e-02):3.859617e-01,63:1.424672e+00):2.616310e-01):9.939344e-02):2.554795e-01,((28:1.234307e-01,43:1.370949e-01):3.348047e-01,(24:2.468430e-01,(44:1.936622e-01,15:1.531459e-01):2.220647e-01):1.909616e-01):4.407659e-01):4.921111e-02,54:1.023241e+00):1.111314e-01,((13:1.675800e+00,(11:3.997760e+00,(36:3.370375e-01,10:7.384748e-01):2.293841e-01):3.454572e-01):1.729984e-01,(6:1.073981e-01,12:8.003487e-01):2.307365e+00):2.574235e-01):1.215411e-01,(70:7.177637e-01,(50:2.446675e-01,22:3.941621e-01):3.473851e-01):4.929243e-01):2.779205e-01):1.013312e-01):1.004070e-01,57:4.456602e-01,1:7.874732e-01);
   tree gen.2564500 = [&U] (((17:4.687171e-01,((71:2.360637e-01,37:3.859771e-01):9.105224e-02,14:2.431043e-01):3.165737e-01):7.870180e-02,(((60:8.453829e-02,16:7.271506e-02):3.207542e-02,67:1.422127e-01):3.806840e-01,(((((((((66:4.994325e-02,38:2.651660e-02):1.042193e-01,27:2.132058e-01):5.332594e-01,41:3.281544e-01):7.851404e-01,(((39:1.496539e-01,25:2.600362e-01):1.799733e-01,40:2.702505e-01):6.260792e-01,((49:3.137579e-01,21:3.786671e-01):4.695006e-01,55:9.220287e-01):1.422106e-01):1.250209e-01):3.866955e-01,((((72:9.411553e-01,(((75:7.884745e-02,56:8.117423e-02):3.341919e-02,(45:9.846868e-03,(51:4.327500e-03,46:2.942251e-03):1.254591e-02):1.862478e-01):3.024971e-01,((8:3.880566e-01,7:4.772987e-01):2.238839e-01,((2:2.025564e-01,30:3.871713e-01):1.597826e-01,9:2.306088e-01):2.110521e-01):1.593854e-01):5.057225e-01):7.058562e-01,((68:2.081198e+00,((4:7.571162e-01,3:3.220712e-01):1.575847e+00,((5:1.699187e+00,33:1.706801e+00):8.683896e-01,69:2.707848e+00):4.866265e-01):1.157386e-01):4.006194e-01,(62:2.379980e+00,(32:9.678672e-01,58:9.296967e-01):1.522772e+00):2.303359e-01):2.754036e-01):9.266141e-01,((53:8.811161e-01,(23:4.459419e-01,((18:1.326258e-01,19:2.237687e-01):1.498461e-01,42:2.236673e-01):2.967184e-01):5.479825e-01):1.222387e-01,((52:3.647670e-01,48:3.705171e-01):2.520804e-01,20:3.427893e-01):4.878435e-01):4.361496e-01):3.555326e-01,((31:7.671724e-01,((34:7.893374e-01,(((61:3.872432e-01,74:3.366272e-01):3.538423e-01,(26:8.031004e-01,((35:4.625520e-01,65:6.376338e-01):5.996140e-02,(64:1.884202e-01,73:2.631998e-01):1.554456e-01):1.196135e-01):1.460638e-01):8.238416e-02,47:8.035548e-01):2.522843e-01):1.444729e-01,(59:4.842653e-02,29:7.224603e-02):8.332787e-01):1.029889e-01):3.804221e-01,63:1.494248e+00):2.744081e-01):3.554887e-02):2.679562e-01,((28:1.294586e-01,43:1.437902e-01):3.511555e-01,(24:2.588980e-01,(44:2.031200e-01,15:1.606250e-01):2.118945e-01):1.674226e-01):4.622915e-01):5.161441e-02,54:1.073212e+00):1.238382e-01,((13:1.744455e+00,(6:8.105992e-02,12:8.394350e-01):2.392105e+00):5.949798e-02,(11:4.192997e+00,(36:3.534973e-01,10:7.745395e-01):2.997716e-01):2.959693e-01):3.462733e-01):6.380352e-02,(70:7.528169e-01,(50:2.566162e-01,22:4.134116e-01):3.643502e-01):5.169971e-01):2.914933e-01):1.288814e-01):1.053105e-01,57:4.674247e-01,1:8.259307e-01);
   tree gen.2565000 = [&U] ((((54:1.058153e+00,(11:3.590233e+00,((13:1.447106e+00,(12:1.021289e+00,6:3.058434e-01):1.844468e+00):1.861133e-01,(10:5.328572e-01,36:4.005095e-01):3.406722e-01):2.951821e-01):3.934128e-01):1.481207e-01,((((15:1.916029e-01,44:2.191013e-01):1.770348e-01,24:2.043103e-01):1.552648e-01,(43:1.497901e-01,28:1.314953e-01):4.650839e-01):5.893325e-01,((((((68:1.787317e+00,((4:5.357398e-01,3:4.775923e-01):1.137963e+00,(69:2.051106e+00,(33:1.639247e+00,5:1.859299e+00):7.846579e-01):3.475433e-01):4.888289e-01):2.817982e-01,((32:1.121958e+00,58:9.247458e-01):1.604521e+00,62:2.589399e+00):2.671901e-02):4.332953e-01,((((9:2.075398e-01,(2:2.323971e-01,30:3.530595e-01):1.843288e-01):1.700397e-01,(7:4.939804e-01,8:3.439036e-01):2.506728e-01):8.867674e-02,((56:1.144316e-01,75:7.884711e-02):5.003316e-02,((46:2.721314e-04,51:3.304155e-03):7.009027e-03,45:1.731936e-02):1.796059e-01):3.369615e-01):4.187686e-01,72:1.295318e+00):8.754624e-01):1.060611e+00,((53:7.518274e-01,(23:5.104571e-01,(42:2.666524e-01,(19:1.893550e-01,18:2.113119e-01):1.933807e-01):2.315391e-01):5.590287e-01):1.526304e-01,(20:4.215638e-01,(48:4.144802e-01,52:3.724738e-01):3.627290e-01):3.671438e-01):5.447400e-01):2.447096e-01,((((34:6.352747e-01,(47:8.909779e-01,((26:7.199413e-01,((35:3.898402e-01,65:6.358094e-01):9.298896e-02,(73:3.766310e-01,64:1.416096e-01):2.186050e-01):1.861150e-01):8.244289e-02,(74:3.021167e-01,61:4.095584e-01):3.196979e-01):6.234369e-02):3.281749e-01):1.212934e-01,31:7.227622e-01):1.844475e-01,(59:6.848663e-02,29:6.665996e-02):8.226343e-01):5.106713e-01,63:1.301793e+00):3.107316e-01):5.215899e-02,(((40:2.357365e-01,(39:1.127906e-01,25:1.861387e-01):1.783641e-01):4.743125e-01,((21:4.196117e-01,49:2.779556e-01):4.552022e-01,55:8.910405e-01):1.403136e-01):1.370680e-01,(((66:5.272529e-02,38:3.677780e-02):1.135787e-01,27:1.933266e-01):3.173940e-01,41:5.388848e-01):8.296377e-01):2.475045e-01):1.700568e-01):1.063029e-01):2.114447e-01,(70:6.879203e-01,(22:3.865169e-01,50:4.464699e-01):3.871925e-01):4.842461e-01):2.215285e-01,((67:1.216732e-01,(16:5.979427e-02,60:1.186298e-01):5.123553e-02):5.670822e-01,((17:4.452945e-01,(14:3.350661e-01,(71:2.479957e-01,37:3.274680e-01):5.550436e-02):2.257591e-01):9.194169e-02,57:6.104736e-01):6.019370e-02):5.174610e-02,1:8.722276e-01);
   tree gen.2565500 = [&U] (((17:4.324795e-01,((71:2.193080e-01,37:3.585807e-01):8.458942e-02,14:2.946463e-01):3.340672e-01):1.120138e-01,(((60:7.831448e-02,16:6.755380e-02):7.550734e-02,67:1.078592e-01):3.606513e-01,((((((((((66:5.229964e-02,38:2.463447e-02):1.013417e-01,27:1.983033e-01):4.954091e-01,41:3.048623e-01):6.574986e-01,(((39:1.390316e-01,25:2.415790e-01):1.671989e-01,40:2.510683e-01):5.816406e-01,((49:2.914876e-01,21:3.517896e-01):3.717580e-01,55:8.565838e-01):2.107793e-01):1.186649e-01):3.400242e-01,(((72:8.743528e-01,(((75:8.620042e-02,56:1.485956e-01):1.763888e-02,(45:9.147945e-03,(51:4.020338e-03,46:2.622052e-03):1.060411e-02):1.730280e-01):2.810261e-01,((8:3.605127e-01,7:4.434204e-01):2.079928e-01,((2:1.881791e-01,30:3.596902e-01):2.399306e-01,9:2.142403e-01):1.117778e-01):2.383721e-01):4.917396e-01):7.751652e-01,((68:1.906353e+00,((4:6.905834e-01,3:2.992109e-01):1.684131e+00,((5:1.441836e+00,33:1.873028e+00):8.067520e-01,69:2.515647e+00):5.515839e-01):2.911472e-01):2.040749e-01,(62:2.591629e+00,(32:1.075609e+00,58:8.637076e-01):1.666405e+00):2.907418e-01):4.070377e-01):8.608438e-01,((53:8.185751e-01,(23:4.765011e-01,((18:1.232121e-01,19:2.078857e-01):1.167191e-01,42:2.145453e-01):2.900861e-01):5.937520e-01):1.135623e-01,((52:3.388761e-01,48:3.442181e-01):2.341879e-01,20:3.894176e-01):4.532167e-01):4.051920e-01):2.511783e-01):8.997233e-02,((31:6.196622e-01,((34:7.333108e-01,(((61:3.597570e-01,74:3.127337e-01):3.287269e-01,(26:7.460969e-01,((35:4.234665e-01,65:5.923750e-01):1.215237e-01,(64:1.796588e-01,73:2.316095e-01):2.044283e-01):1.111235e-01):1.356963e-01):1.196206e-01,47:7.465191e-01):2.155143e-01):1.206502e-01,(59:7.602033e-02,29:6.711806e-02):7.301476e-01):1.914843e-01):3.534200e-01,63:1.388187e+00):3.059340e-01):2.249895e-01,((28:1.202697e-01,43:1.335840e-01):3.262307e-01,(24:2.405216e-01,(44:1.887027e-01,15:2.290463e-01):8.799805e-02):2.185941e-01):4.294784e-01):1.187943e-01,54:1.339453e+00):1.163660e-01,((6:5.632230e-02,12:7.798526e-01):2.192577e+00,(13:1.569736e+00,((36:3.104368e-01,10:7.157933e-01):3.325660e-01,11:2.934884e+00):1.700573e-01):1.064684e-01):3.036266e-01):1.843987e-01,(70:6.505424e-01,(50:2.640091e-01,22:3.840680e-01):3.530835e-01):5.990590e-01):2.550927e-01):1.041542e-01):8.722421e-02,57:4.342473e-01,1:7.673068e-01);
   tree gen.2566000 = [&U] (57:4.375825e-01,((17:5.866481e-01,((37:3.420335e-01,71:2.663383e-01):5.780845e-02,14:3.241039e-01):2.417016e-01):1.073612e-01,(((((((28:6.561196e-02,43:1.780484e-01):3.570649e-01,(24:2.162672e-01,(44:1.654820e-01,15:1.816551e-01):1.905838e-01):1.652401e-01):4.530260e-01,((((((62:2.451339e+00,(32:8.144063e-01,58:1.323704e+00):1.340275e+00):3.884745e-01,(68:2.256300e+00,(((33:2.101339e+00,5:1.238827e+00):6.726864e-01,69:2.966888e+00):5.228835e-01,(3:4.232223e-01,4:6.439381e-01):1.298369e+00):5.166802e-01):1.393414e-01):5.379862e-01,(72:9.563711e-01,(((45:9.639830e-03,(51:5.735766e-03,46:2.797593e-03):4.413915e-03):1.125103e-01,(75:7.573500e-02,56:9.187500e-02):7.211270e-02):1.893542e-01,((9:2.032920e-01,(2:1.873668e-01,30:3.770701e-01):1.703158e-01):1.651752e-01,(8:4.701834e-01,7:3.726604e-01):2.077333e-01):2.162866e-01):5.068167e-01):6.660390e-01):1.335312e+00,((53:7.121222e-01,(((19:1.773343e-01,18:1.619124e-01):1.790603e-01,42:2.208030e-01):2.527981e-01,23:4.616637e-01):5.286799e-01):2.246694e-01,(20:4.681587e-01,(52:3.534743e-01,48:2.985497e-01):1.771785e-01):4.050934e-01):4.874261e-01):1.606724e-01,((41:3.380631e-01,(27:1.585958e-01,(66:4.854893e-02,38:1.585082e-02):1.149797e-01):5.138183e-01):6.425906e-01,(((49:2.225611e-01,21:4.598229e-01):4.613743e-01,55:8.213987e-01):2.811388e-01,(40:1.718250e-01,(39:9.779486e-02,25:2.151617e-01):1.930319e-01):5.181041e-01):1.630950e-01):2.860320e-01):2.148587e-01,((31:7.656152e-01,((59:6.324992e-02,29:6.366936e-02):7.460381e-01,((47:6.225221e-01,((26:7.750836e-01,((35:4.122429e-01,65:4.909126e-01):8.312495e-02,(64:1.966200e-01,73:2.820709e-01):1.943068e-01):1.192233e-01):1.098278e-01,(61:3.872438e-01,74:3.181896e-01):3.260658e-01):8.526373e-02):2.269044e-01,34:5.587061e-01):5.613499e-02):1.327152e-01):5.366527e-01,63:1.287230e+00):1.604761e-01):1.724325e-01):9.141320e-03,54:1.327374e+00):1.235533e-01,((10:4.182384e-01,36:5.690205e-01):5.508221e-01,((13:1.389471e+00,11:3.336186e+00):4.449859e-02,(12:7.698370e-01,6:2.345221e-01):1.908253e+00):1.517830e-01):4.327815e-01):1.184358e-01,((50:3.131137e-01,22:4.146184e-01):3.993087e-01,70:6.806733e-01):5.061674e-01):2.203456e-01,(67:1.083490e-01,(60:1.018997e-01,16:4.646898e-02):5.987565e-02):4.213959e-01):1.094893e-01):1.622372e-01,1:8.367831e-01);
   tree gen.2566500 = [&U] (((17:4.633615e-01,((71:2.001937e-01,37:3.649954e-01):8.856807e-02,14:2.999173e-01):3.400433e-01):9.625294e-02,(((60:7.971546e-02,16:6.876228e-02):6.367958e-02,67:1.097887e-01):4.522194e-01,((((((((((66:4.774638e-02,38:2.507516e-02):1.031546e-01,27:1.652240e-01):5.042715e-01,41:3.103160e-01):7.377653e-01,(((39:1.415187e-01,25:1.884020e-01):1.824117e-01,40:2.555597e-01):5.512505e-01,((49:2.967020e-01,21:3.580828e-01):3.784084e-01,55:8.268436e-01):2.145499e-01):2.688365e-01):2.206974e-01,(((72:8.899941e-01,(((75:8.774246e-02,56:8.189146e-02):3.809866e-02,(45:9.311594e-03,(51:4.083024e-03,46:2.376568e-03):1.792254e-02):1.590132e-01):2.860534e-01,((8:4.253130e-01,7:3.743226e-01):2.801402e-01,((2:3.329604e-01,30:3.175940e-01):1.530383e-01,9:2.180729e-01):1.137774e-01):1.059187e-01):6.442835e-01):7.890322e-01,((68:2.244882e+00,((4:7.029374e-01,3:3.045635e-01):1.724014e+00,((5:1.443574e+00,33:2.100819e+00):5.081512e-01,69:1.941066e+00):8.900916e-01):2.963556e-01):3.580040e-01,(62:2.637990e+00,(32:9.410178e-01,58:8.791585e-01):1.649528e+00):2.959429e-01):1.035793e-01):8.762435e-01,((53:8.332187e-01,(23:4.850253e-01,((18:1.254162e-01,19:2.116046e-01):1.623916e-01,42:3.142393e-01):3.074788e-01):5.363514e-01):1.155938e-01,((52:3.960701e-01,48:3.503759e-01):1.630152e-01,20:3.963839e-01):4.613244e-01):4.124405e-01):2.556716e-01):1.279858e-01,((31:6.307474e-01,((34:7.464291e-01,(((61:3.661927e-01,74:3.183282e-01):3.346075e-01,(26:7.151412e-01,((35:4.310419e-01,65:6.206762e-01):1.237528e-01,(64:1.828728e-01,73:2.357527e-01):1.754678e-01):1.363675e-01):1.381238e-01):3.895398e-02,47:7.598736e-01):2.193696e-01):1.088911e-01,(59:7.738026e-02,29:6.831874e-02):7.432093e-01):1.880341e-01):3.597424e-01,63:1.413021e+00):3.114069e-01):2.498217e-01,((28:1.285400e-01,43:1.359737e-01):3.538794e-01,(24:2.448243e-01,(44:1.920784e-01,15:1.724967e-01):1.446052e-01):2.225046e-01):4.394489e-01):1.287548e-01,54:1.363415e+00):3.472988e-02,(13:1.597817e+00,(((36:3.159902e-01,10:7.285982e-01):3.385153e-01,11:3.937323e+00):2.158657e-01,(6:1.171074e-01,12:1.063061e+00):2.140053e+00):3.356858e-02):4.330118e-01):1.681358e-01,(70:6.621800e-01,(50:4.201619e-01,22:4.048517e-01):3.593999e-01):6.097756e-01):2.596561e-01):1.240496e-01):5.937352e-02,57:5.729036e-01,1:7.810332e-01);
   tree gen.2567000 = [&U] (57:4.526926e-01,((17:6.069056e-01,((37:3.538442e-01,71:2.783817e-01):8.248156e-02,14:3.352955e-01):2.410133e-01):8.312801e-02,(((((((28:1.044584e-01,43:1.876144e-01):3.057461e-01,(24:2.885134e-01,(44:2.338226e-01,15:1.867334e-01):1.191416e-01):1.719938e-01):4.775834e-01,((((((62:2.818387e+00,(32:6.542149e-01,58:1.369413e+00):1.526368e+00):2.850956e-01,(68:2.663209e+00,(((33:2.173900e+00,5:1.281605e+00):6.959149e-01,69:1.907593e+00):5.748049e-01,(3:4.378366e-01,4:5.314333e-01):1.323821e+00):3.073016e-01):2.755730e-01):4.018954e-01,(72:9.893955e-01,(((45:9.972703e-03,(51:5.933827e-03,46:5.107611e-03):1.217376e-02):1.163954e-01,(75:7.835020e-02,56:1.313149e-01):7.460282e-02):1.998295e-01,((9:2.103119e-01,(2:1.938368e-01,30:3.900907e-01):1.761969e-01):2.555315e-01,(8:3.574577e-01,7:3.855287e-01):2.747080e-01):2.237552e-01):5.243176e-01):6.890379e-01):1.521315e+00,((53:7.367124e-01,(((19:1.757387e-01,18:1.797008e-01):1.744077e-01,42:2.830148e-01):3.091476e-01,23:4.776054e-01):5.469357e-01):1.918189e-01,(20:4.145048e-01,(52:3.656801e-01,48:3.088589e-01):1.832966e-01):4.378190e-01):5.042574e-01):1.662205e-01,((41:3.002437e-01,(27:1.640723e-01,(66:5.022538e-02,38:2.479678e-02):1.189500e-01):3.876513e-01):7.556519e-01,(((49:2.302463e-01,21:4.251128e-01):3.710852e-01,55:8.497624e-01):2.094385e-01,(40:2.366488e-01,(39:9.854834e-02,25:2.225914e-01):1.481250e-01):5.359947e-01):1.687268e-01):1.648377e-01):2.263029e-01,((31:7.920526e-01,((59:7.335326e-02,29:5.528977e-02):7.717995e-01,((47:6.440184e-01,((26:9.192366e-01,((35:4.264780e-01,65:5.078643e-01):7.094646e-02,(64:2.034095e-01,73:2.918111e-01):2.010164e-01):8.405981e-02):1.136202e-01,(61:2.766858e-01,74:3.491220e-01):4.076364e-01):8.425463e-02):2.032314e-01,34:7.906214e-01):1.156447e-01):1.372980e-01):2.901026e-01,63:1.331679e+00):2.711147e-01):2.535815e-01):3.139226e-02,54:1.373210e+00):1.390620e-01,((10:4.326806e-01,36:5.886693e-01):5.698425e-01,((12:6.772182e-01,6:2.426204e-01):1.972536e+00,(13:1.474536e+00,11:3.451388e+00):3.106053e-02):2.323091e-01):3.350558e-01):1.560951e-01,((50:3.586902e-01,22:4.629951e-01):4.130972e-01,70:7.041776e-01):5.236458e-01):2.507197e-01,(67:1.120903e-01,(60:1.054184e-01,16:4.807360e-02):6.194322e-02):4.264953e-01):1.050339e-01):1.515474e-01,1:8.656780e-01);
   tree gen.2567500 = [&U] ((((17:5.226503e-01,((71:1.985581e-01,37:3.620135e-01):6.438153e-02,14:2.974671e-01):1.825645e-01):1.687167e-01,57:5.682231e-01):5.888846e-02,((60:7.906421e-02,16:6.820051e-02):7.706507e-02,67:1.088918e-01):4.531473e-01):1.286779e-01,((((((((((66:4.735631e-02,38:1.433986e-02):1.210964e-01,27:1.804679e-01):5.001518e-01,41:3.077808e-01):6.179013e-01,(((39:1.339401e-01,25:1.868628e-01):1.809215e-01,40:2.534718e-01):5.611307e-01,((49:2.638144e-01,21:3.551574e-01):4.587432e-01,55:8.200885e-01):2.523600e-01):1.642781e-01):3.548266e-01,(((72:8.827232e-01,(((75:8.431413e-02,56:8.448367e-02):3.778741e-02,(45:9.235521e-03,(51:1.053505e-03,46:2.646412e-03):1.223604e-02):1.577141e-01):2.837164e-01,((8:4.218384e-01,7:3.712645e-01):3.415653e-01,((2:2.707804e-01,30:4.261628e-01):1.517881e-01,9:2.162913e-01):1.598901e-01):2.361186e-01):5.669028e-01):1.176000e+00,((68:2.226542e+00,((4:6.971946e-01,3:5.221319e-01):1.403741e+00,((5:1.431780e+00,33:1.957936e+00):4.729097e-01,69:2.214880e+00):7.114319e-01):1.999380e-01):3.768498e-01,(62:2.616439e+00,(32:8.447247e-01,58:1.059897e+00):1.442748e+00):2.072809e-01):2.837850e-01):8.690848e-01,((53:8.264115e-01,(23:4.810628e-01,((18:1.243916e-01,19:2.514574e-01):1.837102e-01,42:3.116721e-01):2.247956e-01):5.319695e-01):1.130014e-01,((52:3.543547e-01,48:3.484143e-01):2.665899e-01,20:4.597422e-01):4.575555e-01):4.090710e-01):1.961455e-01):1.269402e-01,((31:6.255944e-01,((34:7.403310e-01,(((61:3.632010e-01,74:3.581948e-01):3.318739e-01,(26:7.092987e-01,((35:4.215363e-01,65:6.156055e-01):6.789859e-02,(64:1.813788e-01,73:2.338267e-01):1.740342e-01):1.271845e-01):1.385175e-01):1.404341e-01,47:7.536657e-01):1.734804e-01):1.080015e-01,(59:7.264410e-02,29:6.776060e-02):7.371375e-01):1.864979e-01):3.568034e-01,63:1.401477e+00):3.088628e-01):1.826528e-01,((28:1.274899e-01,43:1.345514e-01):3.509883e-01,(24:2.428242e-01,(44:1.886122e-01,15:1.710874e-01):1.840894e-01):1.909728e-01):4.358587e-01):9.799617e-02,54:1.366951e+00):2.148583e-02,((6:3.395214e-01,12:8.634507e-01):2.122569e+00,(((36:4.304999e-01,10:7.226458e-01):4.377766e-01,11:3.510109e+00):2.098575e-01,13:1.584764e+00):8.676877e-02):3.403266e-01):1.667622e-01,(70:6.567702e-01,(50:3.975571e-01,22:4.015442e-01):4.458609e-01):5.056871e-01):2.324796e-01,1:7.716361e-01);
   tree gen.2568000 = [&U] ((57:4.358753e-01,(17:5.575326e-01,((37:3.406991e-01,71:2.764935e-01):3.259317e-02,14:3.228394e-01):2.937178e-01):8.003984e-02):1.421758e-01,((((((((((62:2.713685e+00,(32:6.309384e-01,58:1.340567e+00):1.474231e+00):4.322167e-01,(68:2.564272e+00,(((33:2.093141e+00,5:1.017785e+00):7.083986e-01,69:2.047494e+00):4.919439e-01,(3:5.493289e-01,4:5.116908e-01):1.456308e+00):3.582134e-01):2.653356e-01):3.967273e-01,(72:8.668944e-01,(((45:2.942249e-03,(51:2.448249e-03,46:2.520598e-03):1.648044e-02):1.221977e-01,(75:7.543952e-02,56:1.264366e-01):7.052823e-02):1.924060e-01,((9:2.024989e-01,(2:1.965751e-01,30:3.755990e-01):2.338499e-01):1.840467e-01,(8:3.728389e-01,7:3.712065e-01):2.878876e-01):2.154428e-01):6.933917e-01):7.704216e-01):1.433049e+00,((53:7.093439e-01,(((19:2.444774e-01,18:1.730250e-01):1.679286e-01,42:2.545252e-01):2.468899e-01,23:4.485420e-01):5.173999e-01):2.206250e-01,(20:3.991062e-01,(52:3.520952e-01,48:3.236731e-01):2.052430e-01):4.215542e-01):4.855245e-01):2.170934e-01,((41:2.890898e-01,(27:1.579771e-01,(66:4.835952e-02,38:2.387559e-02):1.255252e-01):4.211305e-01):5.110343e-01,(((49:2.216928e-01,21:4.093201e-01):3.572995e-01,55:8.181941e-01):2.016579e-01,(40:2.278574e-01,(39:9.488731e-02,25:2.143223e-01):1.426222e-01):5.160827e-01):1.557111e-01):3.219317e-01):5.272904e-02,((31:7.626282e-01,((59:5.760393e-02,29:7.839797e-02):6.596051e-01,((47:8.166021e-01,((26:6.411387e-01,((35:4.106345e-01,65:4.889973e-01):6.831083e-02,(64:1.671411e-01,73:2.809704e-01):1.935487e-01):1.284448e-01):1.940170e-01,(61:3.677835e-01,74:3.361522e-01):3.924929e-01):1.260487e-01):1.862187e-01,34:7.612502e-01):9.719159e-02):1.071900e-01):2.793254e-01,63:1.354139e+00):2.694736e-01):3.254128e-01,(((28:1.005779e-01,43:1.806447e-01):4.280446e-01,(24:2.777952e-01,(44:1.537849e-01,15:1.797963e-01):1.242441e-01):1.580093e-01):4.244310e-01,54:1.322196e+00):6.228963e-02):1.081926e-01,(((12:8.656991e-01,6:2.336071e-01):1.868185e+00,13:2.179642e+00):2.355330e-03,(11:3.323170e+00,(10:4.166067e-01,36:5.668005e-01):5.670158e-01):7.498474e-02):5.003190e-01):1.673360e-01,((50:3.453650e-01,22:4.457951e-01):3.977508e-01,70:6.780177e-01):4.725767e-01):2.258606e-01,(67:1.079262e-01,(60:1.015021e-01,16:6.687387e-02):5.964205e-02):4.288782e-01):1.018605e-01,1:9.013147e-01);
   tree gen.2568500 = [&U] ((((54:9.900679e-01,((((15:1.726424e-01,44:2.245581e-01):1.387326e-01,24:2.171586e-01):2.030021e-01,(43:1.129429e-01,28:1.588180e-01):3.373144e-01):5.030261e-01,((((((68:3.075824e+00,((4:5.222667e-01,3:4.586398e-01):1.276325e+00,(69:1.969711e+00,(33:1.563749e+00,5:1.270976e+00):7.264158e-01):2.836963e-01):3.591238e-01):6.608126e-02,((32:1.079652e+00,58:1.049790e+00):1.606712e+00,62:2.706122e+00):1.339670e-01):3.075557e-01,((((9:2.269904e-01,(2:2.231748e-01,30:3.613810e-01):1.412309e-01):1.209839e-01,(7:3.796008e-01,8:2.982535e-01):3.135880e-01):1.215916e-01,((56:1.098905e-01,75:8.881505e-02):3.648331e-02,((46:9.315975e-04,51:7.150985e-03):7.348437e-03,45:1.923922e-02):1.469857e-01):3.235897e-01):5.994729e-01,72:9.085226e-01):8.801601e-01):9.881391e-01,((53:7.486098e-01,(23:6.413694e-01,(42:2.534310e-01,(19:1.959432e-01,18:1.661336e-01):1.831194e-01):2.605085e-01):5.039816e-01):1.150997e-01,(20:4.048347e-01,(48:2.053748e-01,52:4.208884e-01):2.391953e-01):4.479467e-01):4.395812e-01):3.124116e-01,((31:6.940805e-01,((47:8.110542e-01,((26:8.022405e-01,((35:4.090923e-01,65:5.242021e-01):8.208702e-02,(73:2.848107e-01,64:1.225581e-01):2.662946e-01):1.384952e-01):1.263480e-01,(74:2.878368e-01,61:3.666306e-01):2.905903e-01):8.158277e-02):2.563643e-01,(34:5.870923e-01,(59:7.187695e-02,29:5.644659e-02):7.770212e-01):1.768527e-01):1.353227e-01):4.797870e-01,63:1.250133e+00):2.984007e-01):6.305588e-03,(((40:1.999145e-01,(39:1.069329e-01,25:1.787520e-01):1.557479e-01):5.099495e-01,((21:3.636051e-01,49:2.604282e-01):3.596883e-01,55:7.386523e-01):2.197309e-01):1.915049e-01,(((66:5.063297e-02,38:1.976445e-02):1.294262e-01,27:1.856548e-01):2.409085e-01,41:4.519151e-01):6.309587e-01):2.557519e-01):2.758341e-01):4.271240e-03):1.656363e-01,(((10:4.423179e-01,36:5.069854e-01):2.285466e-01,11:2.995739e+00):3.527430e-01,(13:1.736760e+00,(12:1.054661e+00,6:1.659823e-01):1.592025e+00):2.566373e-01):2.914034e-01):1.460557e-01,(70:5.816974e-01,(22:4.123042e-01,50:3.128970e-01):2.908661e-01):5.218647e-01):1.867662e-01,((67:1.029367e-01,(16:6.549165e-02,60:8.301059e-02):8.235159e-02):5.091236e-01,((17:4.323490e-01,(14:2.501365e-01,(71:2.600013e-01,37:2.881451e-01):9.758677e-02):2.852715e-01):1.346416e-01,57:5.155632e-01):6.703721e-02):9.610193e-02,1:8.094742e-01);
   tree gen.2569000 = [&U] (((17:5.451737e-01,((71:2.909797e-01,37:2.880877e-01):5.434693e-02,14:3.102863e-01):1.904320e-01):8.788893e-02,(((60:1.127200e-01,16:7.113958e-02):4.633339e-02,67:1.135844e-01):4.105803e-01,((((54:1.157350e+00,((28:1.329840e-01,43:1.403499e-01):3.753195e-01,(24:2.532886e-01,(44:2.060463e-01,15:1.784604e-01):1.920227e-01):2.413763e-01):6.408741e-01):1.773820e-02,((((((66:4.939711e-02,38:2.064178e-02):1.381134e-01,27:1.882451e-01):4.202176e-01,41:4.515833e-01):5.925916e-01,(((39:1.397122e-01,25:1.949155e-01):1.975173e-01,40:2.643951e-01):5.853123e-01,((49:2.751834e-01,21:3.704627e-01):4.785126e-01,55:8.302083e-01):1.789134e-01):1.713576e-01):3.512676e-01,(((72:9.837584e-01,(((75:8.794761e-02,56:8.903447e-02):3.275094e-02,(45:5.921855e-03,(51:2.108864e-03,46:1.723473e-03):1.348897e-02):1.645107e-01):2.959430e-01,((8:4.400173e-01,7:3.872640e-01):2.674948e-01,((2:2.824495e-01,30:4.263988e-01):1.572051e-01,9:2.256123e-01):2.024230e-01):1.555820e-01):5.913332e-01):9.077978e-01,((68:2.619486e+00,((4:4.791111e-01,3:5.446330e-01):1.464234e+00,((5:1.456584e+00,33:2.042312e+00):7.684915e-01,69:2.462169e+00):4.238162e-01):1.339066e-01):3.879997e-01,(62:2.729193e+00,(32:9.801783e-01,58:8.939978e-01):1.545732e+00):2.129093e-01):4.309576e-01):1.067622e+00,((53:8.620254e-01,(23:5.095757e-01,((18:1.297522e-01,19:2.622939e-01):1.365077e-01,42:2.535028e-01):2.344830e-01):7.322594e-01):1.564941e-01,((52:3.696255e-01,48:3.634290e-01):2.780784e-01,20:4.522311e-01):4.772737e-01):3.438337e-01):2.608906e-01):1.405453e-01,((31:6.996107e-01,((34:7.722352e-01,(((61:3.386459e-01,74:4.055686e-01):4.804024e-01,(26:7.398656e-01,((35:3.934549e-01,65:5.635293e-01):7.082466e-02,(64:1.891952e-01,73:3.164288e-01):2.311344e-01):1.528436e-01):1.656655e-01):1.208432e-01,47:7.735642e-01):2.868802e-01):1.170094e-01,(59:7.669010e-02,29:7.068071e-02):8.169988e-01):7.823958e-02):5.248777e-01,63:1.461873e+00):2.913011e-01):2.381039e-01):1.217037e-01,(((13:1.653058e+00,11:3.661376e+00):1.495647e-02,(36:4.341316e-01,10:4.891629e-01):4.523122e-01):3.307455e-01,(6:3.541529e-01,12:9.006608e-01):2.398719e+00):2.559664e-01):1.979211e-01,(70:5.110306e-01,(50:3.971921e-01,22:4.188486e-01):4.650751e-01):5.052249e-01):2.950829e-01):1.315763e-01):1.405755e-01,57:5.927104e-01,1:8.762553e-01);
   tree gen.2569500 = [&U] ((((60:1.147831e-01,16:7.244165e-02):4.718143e-02,67:1.156634e-01):4.180952e-01,((((((28:1.354180e-01,43:1.429187e-01):3.821890e-01,(24:2.579245e-01,(44:2.098175e-01,15:1.817267e-01):1.955373e-01):2.457942e-01):5.202804e-01,((((((66:5.030122e-02,38:1.979329e-02):1.406413e-01,27:1.916905e-01):4.279088e-01,41:4.598486e-01):5.683482e-01,(((39:1.422694e-01,25:1.984831e-01):1.168945e-01,40:2.692343e-01):5.960253e-01,((49:2.802200e-01,21:3.772433e-01):4.872708e-01,55:8.454036e-01):1.821881e-01):2.028230e-01):2.097838e-01,(((72:1.001764e+00,(((75:8.862606e-02,56:9.066406e-02):3.335038e-02,(45:6.030243e-03,(51:2.147463e-03,46:2.702222e-03):1.373586e-02):1.675218e-01):3.013597e-01,((8:4.480709e-01,7:3.943521e-01):2.723907e-01,((2:2.876192e-01,30:4.342031e-01):1.600825e-01,9:2.297417e-01):3.167093e-01):1.331432e-01):6.021564e-01):9.244132e-01,((68:2.667430e+00,((4:4.773977e-01,3:5.546014e-01):1.491034e+00,((5:1.825765e+00,33:2.079693e+00):7.825572e-01,69:2.507234e+00):3.605050e-01):2.104310e-01):5.036280e-01,(62:2.779146e+00,(32:9.981185e-01,58:9.103606e-01):1.574024e+00):2.168061e-01):3.661040e-01):1.087163e+00,((53:8.778030e-01,(23:5.189025e-01,((18:1.321271e-01,19:2.670947e-01):1.390062e-01,42:2.581427e-01):2.387748e-01):8.095579e-01):1.593584e-01,((52:3.763907e-01,48:3.700809e-01):2.831681e-01,20:4.605082e-01):4.183263e-01):3.501269e-01):4.713868e-01):1.431177e-01,((31:7.124156e-01,((34:7.863695e-01,(((61:3.448442e-01,74:4.129917e-01):4.891952e-01,(26:7.534074e-01,((35:3.976841e-01,65:5.738435e-01):7.212096e-02,(64:1.926580e-01,73:3.222204e-01):1.658996e-01):1.556411e-01):1.732087e-01):1.230550e-01,47:7.877227e-01):2.921309e-01):1.191510e-01,(59:7.809376e-02,29:7.197438e-02):8.319523e-01):3.989778e-02):5.344845e-01,63:1.467560e+00):3.337066e-01):2.424619e-01):8.355685e-02,54:1.002270e+00):1.377782e-01,(((11:3.728390e+00,(36:4.420776e-01,10:4.981160e-01):5.284653e-01):1.068292e-01,13:1.729194e+00):2.152341e-01,(6:3.606350e-01,12:9.171455e-01):2.442623e+00):2.606513e-01):2.045083e-01,(70:5.203840e-01,(50:4.044619e-01,22:3.949373e-01):5.438678e-01):5.144720e-01):3.004838e-01):1.411666e-01,((17:5.551520e-01,((71:2.963055e-01,37:3.257660e-01):5.712336e-02,14:3.159654e-01):1.906751e-01):1.770797e-01,57:6.035588e-01):4.888875e-02,1:8.922934e-01);
   tree gen.2570000 = [&U] (((((60:1.100924e-01,16:6.948126e-02):7.749287e-02,67:1.109367e-01):4.010093e-01,((((((28:1.298840e-01,43:1.370782e-01):3.126232e-01,(24:2.473842e-01,(44:1.866165e-01,15:2.233213e-01):1.365288e-01):2.756818e-01):4.990186e-01,((((((66:4.824562e-02,38:2.114671e-02):1.348938e-01,27:1.838569e-01):4.104219e-01,41:3.333912e-01):6.717450e-01,(((39:1.364554e-01,25:1.900280e-01):1.121175e-01,40:2.834673e-01):5.716682e-01,((49:2.687686e-01,21:3.620863e-01):4.673580e-01,55:8.108553e-01):2.110883e-01):1.995767e-01):2.486331e-01,(((72:9.608261e-01,(((75:8.500427e-02,56:1.280794e-01):2.733194e-02,(45:1.064100e-02,(51:2.059705e-03,46:2.941335e-03):1.317453e-02):1.606758e-01):2.890443e-01,((8:4.297601e-01,7:3.835078e-01):2.626083e-01,((2:2.758654e-01,30:4.164590e-01):1.535405e-01,9:2.359793e-01):2.872656e-01):1.277022e-01):5.775487e-01):8.866362e-01,((68:2.528890e+00,((4:4.578884e-01,3:5.319371e-01):1.430102e+00,((5:1.751153e+00,33:1.994704e+00):7.505773e-01,69:2.060618e+00):9.616745e-01):2.018315e-01):4.830468e-01,(62:2.665573e+00,(32:9.573294e-01,58:8.731578e-01):1.509700e+00):1.451435e-01):4.223547e-01):1.010453e+00,((53:8.419308e-01,(23:6.473151e-01,((18:1.267276e-01,19:2.561796e-01):1.333256e-01,42:2.475934e-01):2.290170e-01):5.998062e-01):1.543077e-01,((52:3.937648e-01,48:3.549572e-01):1.770342e-01,20:4.286310e-01):4.365605e-01):3.358186e-01):4.407013e-01):1.079350e-01,((31:6.833021e-01,((34:7.542337e-01,(((61:3.307518e-01,74:3.523489e-01):4.692037e-01,(26:7.226187e-01,((35:3.814324e-01,65:5.503929e-01):1.784846e-01,(64:1.847849e-01,73:3.090526e-01):1.591200e-01):1.750392e-01):1.370474e-01):1.479224e-01,47:7.555317e-01):1.542360e-01):8.681022e-02,(59:7.490238e-02,29:6.903308e-02):6.768498e-01):3.826732e-02):5.126423e-01,63:1.407587e+00):3.200694e-01):1.720164e-01):8.014222e-02,54:9.613113e-01):1.321478e-01,(((11:3.564212e+00,(36:5.459439e-01,10:5.276276e-01):3.770816e-01):2.145714e-01,13:1.727899e+00):2.064383e-01,(6:1.329218e-01,12:9.218481e-01):2.342803e+00):2.432508e-01):1.247218e-01,(70:4.991180e-01,(50:3.879332e-01,22:3.787978e-01):5.216421e-01):6.083732e-01):3.131902e-01):9.501693e-02,(17:5.324652e-01,((71:2.859900e-01,37:3.124533e-01):5.478896e-02,14:3.030532e-01):1.828830e-01):1.698432e-01):4.682415e-02,57:6.057807e-01,1:8.558290e-01);
   tree gen.2570500 = [&U] ((((((((((68:3.107005e+00,((32:6.909334e-01,58:1.112584e+00):1.670942e+00,62:2.801999e+00):1.173762e-01):2.136789e-01,((4:5.389930e-01,3:4.733284e-01):1.377066e+00,(69:2.602951e+00,(33:1.830884e+00,5:1.311680e+00):5.069064e-01):5.926071e-01):5.949066e-01):1.289287e-01,((((9:2.283228e-01,(2:2.303222e-01,30:3.729547e-01):1.886097e-01):1.515932e-01,(7:3.917580e-01,8:4.258123e-01):3.524523e-01):1.330203e-01,((56:1.150834e-01,75:9.165948e-02):2.268708e-02,((46:1.361817e-03,51:7.380005e-03):8.791382e-03,45:1.039087e-02):1.516931e-01):3.339531e-01):4.162971e-01,72:9.623365e-01):1.049868e+00):1.183109e+00,((53:7.725850e-01,(23:5.968709e-01,(42:1.866107e-01,(19:2.022185e-01,18:1.714543e-01):1.980792e-01):3.106524e-01):4.460469e-01):1.960388e-01,(20:4.125387e-01,(48:2.354181e-01,52:4.206594e-01):3.326929e-01):4.622928e-01):3.363147e-01):2.399894e-01,(((40:2.673139e-01,(39:1.097177e-01,25:2.098454e-01):1.542466e-01):5.262813e-01,((21:3.752501e-01,49:2.687687e-01):4.281582e-01,55:7.812663e-01):2.378302e-01):1.800771e-01,(((66:5.225456e-02,38:2.306221e-02):1.509448e-01,27:1.797128e-01):2.491524e-01,41:4.663883e-01):6.511660e-01):2.708694e-01):8.797859e-02,((31:5.997737e-01,((59:9.332808e-02,29:5.825437e-02):7.936750e-01,(34:6.058947e-01,(47:8.370293e-01,((26:6.581627e-01,((35:3.975269e-01,65:5.393170e-01):8.471597e-02,(73:3.001748e-01,64:2.196156e-01):1.588101e-01):1.883695e-01):1.449130e-01,(74:3.587492e-01,61:3.517504e-01):2.700487e-01):7.989753e-02):2.645747e-01):8.386507e-02):1.551357e-01):4.248943e-01,63:1.435803e+00):2.720893e-01):1.811424e-01,((((15:1.781715e-01,44:2.254702e-01):9.824275e-02,24:2.698767e-01):2.559162e-01,(43:1.643188e-01,28:7.115439e-02):3.481174e-01):5.655393e-01,54:1.248320e+00):6.971736e-02):9.282061e-02,((10:4.564837e-01,36:4.286290e-01):5.342725e-01,(13:1.792382e+00,((12:1.577406e+00,6:2.478603e-01):7.344356e-01,11:2.930138e+00):2.745338e-01):5.296529e-02):3.493171e-01):1.158273e-01,(70:6.003271e-01,(22:4.255088e-01,50:3.229180e-01):4.072883e-01):4.044614e-01):2.455363e-01,((67:7.103771e-02,(16:6.758911e-02,60:8.742078e-02):1.065607e-01):5.254290e-01,((17:4.461956e-01,(14:2.581474e-01,(71:2.598161e-01,37:2.973733e-01):8.248104e-02):2.406388e-01):1.339777e-01,57:5.320748e-01):6.317934e-02):1.505446e-01,1:7.229363e-01);
   tree gen.2571000 = [&U] ((((60:1.062401e-01,16:5.114658e-02):4.669692e-02,67:1.095120e-01):3.789191e-01,((((((28:1.190691e-01,43:1.359049e-01):2.964904e-01,(24:2.337567e-01,(44:1.763364e-01,15:2.110193e-01):1.210189e-01):2.604954e-01):5.157601e-01,((((((66:4.558793e-02,38:3.553024e-02):1.274630e-01,27:1.857261e-01):3.878132e-01,41:3.150258e-01):6.347409e-01,(((39:1.372555e-01,25:1.795600e-01):9.527104e-02,40:2.678520e-01):5.979605e-01,((49:2.884476e-01,21:3.142940e-01):4.331957e-01,55:7.661881e-01):1.994602e-01):1.885827e-01):2.378789e-01,(((72:9.078975e-01,(((75:8.032168e-02,56:1.210240e-01):2.582632e-02,(45:1.005482e-02,(51:2.012635e-03,46:3.082524e-03):1.244879e-02):1.518248e-01):2.731219e-01,((8:4.060861e-01,7:3.623817e-01):2.481422e-01,((2:2.606689e-01,30:3.935177e-01):1.911834e-01,9:1.818181e-01):1.636251e-01):1.213073e-01):5.714821e-01):8.377945e-01,((68:2.389583e+00,((4:4.638076e-01,3:5.065863e-01):1.296804e+00,((5:1.666304e+00,33:1.788089e+00):8.408372e-01,69:3.020570e+00):3.575508e-01):1.907133e-01):3.759546e-01,(62:2.518736e+00,(32:9.045935e-01,58:8.250586e-01):1.426536e+00):1.378547e-01):3.466011e-01):9.547911e-01,((53:7.955517e-01,(23:6.116568e-01,((18:2.123738e-01,19:2.420675e-01):1.329771e-01,42:2.491331e-01):2.164013e-01):5.667649e-01):1.948825e-01,((52:3.720736e-01,48:2.551206e-01):2.537058e-01,20:4.050192e-01):5.254017e-01):3.155342e-01):4.164246e-01):8.074335e-02,((31:6.456614e-01,((34:6.668904e-01,(((61:2.951278e-01,74:4.060095e-01):4.433569e-01,(26:6.828121e-01,((35:3.604206e-01,65:5.200736e-01):6.126576e-02,(64:1.746057e-01,73:2.821388e-01):1.534556e-01):1.130894e-01):9.657975e-02):1.397738e-01,47:7.139121e-01):1.734520e-01):8.202815e-02,(59:7.077627e-02,29:6.523029e-02):6.395645e-01):7.050749e-02):4.351268e-01,63:1.330048e+00):3.160492e-01):2.033964e-01):3.316582e-02,54:9.083560e-01):1.004939e-01,((13:1.632715e+00,(6:7.017933e-02,12:7.261755e-01):2.188277e+00):1.869592e-02,(11:3.367872e+00,(36:5.158697e-01,10:4.269684e-01):3.448280e-01):1.730654e-01):2.540786e-01):1.178513e-01,(70:4.716233e-01,(50:2.994492e-01,22:4.058784e-01):3.810236e-01):5.748600e-01):3.186329e-01):8.978278e-02,((17:5.031335e-01,((71:2.702358e-01,37:2.952413e-01):5.177083e-02,14:3.154677e-01):1.728086e-01):7.128829e-02,57:5.724103e-01):1.011124e-01,1:8.400821e-01);
   tree gen.2571500 = [&U] ((((((((((68:2.500692e+00,((4:4.817804e-01,3:4.522757e-01):1.252377e+00,(69:1.978493e+00,(33:1.749450e+00,5:1.253339e+00):5.027072e-01):5.662491e-01):3.086461e-01):1.510555e-01,((32:8.821614e-01,58:1.063098e+00):1.182041e+00,62:2.677372e+00):2.261274e-01):1.227012e-01,((((9:2.181675e-01,(2:1.888245e-01,30:3.563665e-01):1.888160e-01):1.652853e-01,(7:3.743334e-01,8:2.830956e-01):3.367760e-01):1.271039e-01,((56:1.079006e-01,75:8.758264e-02):4.775127e-02,((46:1.301246e-03,51:1.916053e-03):1.538232e-02,45:7.502444e-03):1.449461e-01):2.842544e-01):6.663039e-01,72:8.930091e-01):8.456013e-01):9.519626e-01,((53:7.382220e-01,(23:5.703233e-01,(42:1.638052e-01,(19:2.163825e-01,18:1.638283e-01):1.892691e-01):2.968352e-01):4.262076e-01):1.873194e-01,(20:3.941898e-01,(48:2.249471e-01,52:4.019493e-01):1.829818e-01):3.784208e-01):3.702045e-01):2.926878e-01,(((40:2.554243e-01,(39:1.048376e-01,25:2.366526e-01):1.860412e-01):5.028734e-01,((21:3.585597e-01,49:2.568144e-01):3.644026e-01,55:7.465171e-01):2.272520e-01):1.720676e-01,(((66:4.993038e-02,38:2.203645e-02):1.442311e-01,27:1.770423e-01):2.380706e-01,41:4.849580e-01):6.222034e-01):2.588216e-01):1.727119e-01,((31:5.730970e-01,((59:8.917703e-02,29:5.050475e-02):7.681920e-01,(34:5.789457e-01,(47:7.997999e-01,((26:6.217251e-01,((35:4.175914e-01,65:5.153293e-01):7.038794e-02,(73:2.778396e-01,64:1.886171e-01):2.098422e-01):1.184341e-01):1.114407e-01,(74:3.427927e-01,61:3.091495e-01):2.580374e-01):7.634384e-02):2.353545e-01):4.238806e-02):1.079971e-01):4.032629e-01,63:1.371941e+00):2.599873e-01):1.730855e-01,(54:1.279093e+00,(((15:1.609040e-01,44:2.154417e-01):1.258324e-01,24:2.578731e-01):2.423352e-01,(43:1.570102e-01,28:9.571316e-02):3.221166e-01):5.109206e-01):1.445896e-02):1.533975e-01,(((12:1.207228e+00,6:1.789549e-01):1.290568e+00,11:2.799811e+00):8.278045e-01,(13:1.442845e+00,(10:4.159554e-01,36:4.189129e-01):5.853156e-01):9.088542e-02):3.337802e-01):3.049449e-01,(70:4.400057e-01,(22:4.444750e-01,50:3.085552e-01):3.891729e-01):4.343725e-01):1.235138e-01,((67:6.787809e-02,(16:6.372376e-02,60:8.353248e-02):6.714997e-02):4.268758e-01,((17:6.016341e-01,(14:2.466655e-01,(71:2.921283e-01,37:2.841467e-01):6.476335e-02):2.299357e-01):1.255828e-01,57:5.084091e-01):7.508588e-02):7.916584e-02,1:8.416812e-01);
   tree gen.2572000 = [&U] ((((54:1.162579e+00,((((15:1.363226e-01,44:2.099650e-01):1.226336e-01,24:2.513177e-01):2.459529e-01,(43:1.530188e-01,28:9.328003e-02):2.651196e-01):4.979324e-01,((((((((4:5.885518e-01,3:4.407783e-01):1.363383e+00,(69:1.928198e+00,(33:1.704977e+00,5:1.221478e+00):4.454652e-01):4.753843e-01):4.262243e-01,((32:8.297206e-01,58:1.036073e+00):1.211446e+00,62:2.609310e+00):4.985149e-01):6.452784e-02,68:2.437122e+00):2.695362e-01,((((9:2.126214e-01,(2:2.088017e-01,30:3.473072e-01):1.736001e-01):1.403426e-01,(7:3.648175e-01,8:2.739722e-01):3.282148e-01):8.520756e-02,((56:1.051577e-01,75:8.535620e-02):1.863751e-02,((46:1.268167e-03,51:1.867345e-03):1.499129e-02,45:7.311724e-03):1.412614e-01):3.233012e-01):6.493658e-01,72:8.361801e-01):8.241053e-01):9.277627e-01,((53:7.194556e-01,(23:5.558251e-01,(42:1.596411e-01,(19:2.108818e-01,18:1.596636e-01):1.844576e-01):2.892893e-01):3.304242e-01):1.825575e-01,(20:3.841690e-01,(48:2.192288e-01,52:3.917313e-01):1.783302e-01):3.688009e-01):3.583869e-01):2.852474e-01,(((40:2.605475e-01,(39:1.021726e-01,25:2.306367e-01):1.813118e-01):4.108364e-01,((21:3.494447e-01,49:2.502859e-01):3.551391e-01,55:7.275398e-01):2.214750e-01):1.676935e-01,(((66:4.866110e-02,38:3.767489e-02):1.405645e-01,27:1.725417e-01):2.320186e-01,41:4.726298e-01):7.245148e-01):2.522421e-01):5.069253e-02,((31:5.585282e-01,((59:8.691006e-02,29:4.922087e-02):7.486638e-01,(34:5.642283e-01,(47:7.794682e-01,((26:6.057020e-01,((35:4.069758e-01,65:5.022291e-01):6.859861e-02,(73:2.707767e-01,64:1.838223e-01):2.045078e-01):1.154234e-01):1.086078e-01,(74:3.953990e-01,61:3.012906e-01):3.023881e-01):8.206003e-02):2.293716e-01):1.086283e-01):7.204661e-02):4.917125e-01,63:1.337065e+00):2.533781e-01):1.793260e-01):7.338439e-02):1.786886e-01,(((12:8.497163e-01,6:4.054195e-01):1.257760e+00,11:2.728637e+00):6.023914e-01,(13:1.406166e+00,(10:4.053814e-01,36:4.082637e-01):4.750968e-01):2.496890e-02):3.252952e-01):2.971929e-01,(70:4.288203e-01,(22:4.331760e-01,50:3.007114e-01):3.792797e-01):4.233303e-01):1.203739e-01,((67:6.615256e-02,(16:6.210383e-02,60:8.140900e-02):6.544295e-02):4.160241e-01,((17:5.863399e-01,(14:2.612991e-01,(71:2.847021e-01,37:2.769234e-01):6.311699e-02):1.807748e-01):9.823149e-02,57:4.954848e-01):7.317712e-02):7.715336e-02,1:8.202847e-01);
   tree gen.2572500 = [&U] ((70:4.958601e-01,(22:3.917804e-01,50:3.765482e-01):3.736690e-01):4.422123e-01,(((54:1.145381e+00,((((15:1.895218e-01,44:2.068590e-01):1.208195e-01,24:2.475999e-01):2.423146e-01,(43:1.374047e-01,28:9.205012e-02):2.611977e-01):4.905665e-01,(((((((32:8.174466e-01,58:1.020746e+00):1.193526e+00,62:2.570711e+00):4.911403e-01,(((4:5.962341e-01,3:3.504616e-01):1.610789e+00,(69:1.899674e+00,(33:1.952201e+00,5:1.203409e+00):7.697570e-01):4.701880e-01):4.159327e-01,68:2.401070e+00):1.358981e-01):2.655490e-01,((((9:2.094761e-01,(2:2.194536e-01,30:3.421695e-01):1.607989e-01):1.356523e-01,(7:3.594207e-01,8:3.625260e-01):1.908969e-01):1.069847e-01,((56:1.036021e-01,75:8.275738e-02):1.851805e-02,((46:7.689285e-04,51:1.487992e-03):1.175769e-02,45:1.740480e-02):1.391717e-01):3.185186e-01):6.397597e-01,72:8.238106e-01):8.119143e-01):9.140383e-01,((53:7.088127e-01,(23:4.394349e-01,(42:2.832533e-01,(19:2.077622e-01,18:1.573017e-01):8.265440e-02):2.850099e-01):3.255362e-01):2.557955e-01,(20:3.784860e-01,(48:2.159857e-01,52:3.859365e-01):1.756922e-01):3.633453e-01):3.530853e-01):2.726964e-01,(((40:2.566932e-01,(39:9.161743e-02,25:2.272249e-01):1.705273e-01):4.047590e-01,((21:3.638841e-01,49:2.465835e-01):3.320743e-01,55:7.167774e-01):2.181987e-01):1.652128e-01,(((66:4.370992e-02,38:3.711757e-02):1.384852e-01,27:1.372065e-01):2.285864e-01,41:4.656382e-01):7.137970e-01):2.485107e-01):4.994264e-02,((31:5.502659e-01,((59:8.562440e-02,29:4.849275e-02):7.375888e-01,(34:5.558817e-01,(47:7.679375e-01,((26:5.967418e-01,((35:3.896855e-01,65:4.947996e-01):6.758383e-02,(73:2.734559e-01,64:1.377453e-01):2.014825e-01):1.250524e-01):1.054112e-01,(74:4.204771e-01,61:2.968336e-01):3.286526e-01):8.084612e-02):2.259785e-01):1.070213e-01):7.098083e-02):4.844386e-01,63:1.317286e+00):2.496299e-01):2.247039e-01):2.717055e-02):1.700345e-01,(((12:7.820553e-01,6:3.828738e-01):1.239154e+00,11:2.688273e+00):5.934802e-01,(13:1.951496e+00,(10:3.993846e-01,36:4.022243e-01):4.591939e-01):2.459953e-02):3.204831e-01):2.729514e-01,((67:6.517397e-02,(16:6.118513e-02,60:8.020472e-02):6.447485e-02):4.098699e-01,((17:5.776662e-01,(14:2.331279e-01,(71:2.804905e-01,37:2.728269e-01):6.218331e-02):2.432264e-01):9.677836e-02,57:4.881552e-01):8.305203e-02):7.601204e-02):1.605173e-01,1:8.081503e-01);
   tree gen.2573000 = [&U] ((70:5.311823e-01,(22:4.196886e-01,50:4.033713e-01):4.002870e-01):4.737129e-01,(((54:1.226971e+00,((((15:2.030222e-01,44:2.215944e-01):9.680740e-02,24:2.652375e-01):1.548805e-01,(43:1.471926e-01,28:9.860723e-02):3.072197e-01):4.660690e-01,(((((((32:6.595838e-01,58:1.171910e+00):1.231206e+00,62:2.753833e+00):5.261263e-01,(((4:6.387063e-01,3:3.754265e-01):1.725532e+00,(69:2.034996e+00,(33:1.459311e+00,5:1.289133e+00):8.245900e-01):5.036814e-01):1.680529e-01,68:2.572108e+00):2.067557e-01):3.774496e-01,((((9:2.243980e-01,(2:2.350862e-01,30:3.665437e-01):1.722532e-01):1.453154e-01,(7:3.850237e-01,8:3.883502e-01):3.664538e-01):1.644193e-01,((56:1.109821e-01,75:8.865253e-02):3.405739e-02,((46:8.237024e-04,51:5.688365e-03):1.259524e-02,45:1.925887e-02):1.490855e-01):2.636715e-01):6.853324e-01,72:8.743873e-01):8.746109e-01):9.791490e-01,((53:7.593044e-01,(23:4.707377e-01,(42:3.034306e-01,(19:2.225620e-01,18:1.793730e-01):8.854221e-02):3.053123e-01):3.487255e-01):2.740169e-01,(20:4.054472e-01,(48:2.694749e-01,52:4.134283e-01):2.884675e-01):3.892278e-01):3.782371e-01):1.775721e-01,((31:5.894637e-01,((59:9.172378e-02,29:5.194708e-02):7.901303e-01,(34:5.954795e-01,(47:8.226409e-01,((26:6.392502e-01,((35:4.174444e-01,65:5.300462e-01):7.512405e-02,(73:2.423024e-01,64:1.909733e-01):1.675908e-01):1.774990e-01):1.129200e-01,(74:3.345504e-01,61:3.179783e-01):4.004743e-01):8.660512e-02):2.007879e-01):1.335638e-01):7.603709e-02):5.189472e-01,63:1.411122e+00):2.674121e-01):3.707109e-02,(((40:2.749785e-01,(39:7.792338e-02,25:2.434110e-01):1.395868e-01):4.335916e-01,((21:3.898051e-01,49:2.859099e-01):4.219374e-01,55:7.678364e-01):2.337419e-01):1.769816e-01,(((66:4.682356e-02,38:1.730181e-02):1.483501e-01,27:1.469803e-01):2.448695e-01,41:4.514366e-01):7.646438e-01):2.662132e-01):1.809640e-01):7.173259e-02):1.821467e-01,(((12:8.377643e-01,6:4.045205e-01):8.462081e-01,11:2.879769e+00):4.802496e-01,(13:1.730690e+00,(10:4.278344e-01,36:4.308764e-01):4.919042e-01):3.833726e-02):6.364183e-01):2.923948e-01,((67:6.981658e-02,(16:6.628028e-02,60:8.591803e-02):6.906766e-02):4.390666e-01,((17:6.188158e-01,(14:2.497345e-01,(71:3.004710e-01,37:2.922615e-01):8.976915e-02):2.605524e-01):9.961721e-02,57:5.229285e-01):1.013792e-01):8.142669e-02):1.719516e-01,1:8.657182e-01);
   tree gen.2573500 = [&U] (((67:8.111675e-02,(60:9.432589e-02,16:5.980502e-02):7.502011e-02):4.390415e-01,((17:5.580113e-01,(14:2.153540e-01,(37:3.065572e-01,71:2.882250e-01):8.127026e-02):2.327229e-01):7.335885e-02,57:5.355523e-01):6.461515e-02):1.174989e-01,(((((36:5.651145e-01,10:4.169298e-01):2.098288e-01,11:3.630663e+00):3.308503e-01,(13:1.133361e+00,(12:6.458070e-01,6:3.404465e-01):1.227955e+00):4.472727e-01):2.560214e-01,(54:1.125336e+00,((((((62:2.679402e+00,((68:2.450669e+00,((3:4.824670e-01,4:5.715799e-01):1.447883e+00,(69:1.646930e+00,(33:1.504743e+00,5:1.218030e+00):7.220108e-01):8.257778e-01):3.702633e-01):2.319936e-02,(58:9.205050e-01,32:8.941896e-01):1.634554e+00):1.704935e-01):1.028487e-01,(72:9.430379e-01,(((45:9.223910e-03,(51:3.628827e-03,46:5.333947e-03):1.472841e-02):1.602463e-01,(56:1.155072e-01,75:8.846274e-02):3.436724e-02):2.768296e-01,((7:4.171401e-01,8:3.364281e-01):2.527250e-01,((2:2.520293e-01,30:3.547486e-01):1.800449e-01,9:1.942262e-01):1.632626e-01):1.601180e-01):5.251307e-01):7.087520e-01):1.277723e+00,(((23:4.601260e-01,(42:2.485268e-01,(19:1.714518e-01,18:1.950485e-01):1.329103e-01):2.322619e-01):5.490416e-01,53:7.151363e-01):1.712214e-01,(20:3.919679e-01,(48:2.709694e-01,52:4.251158e-01):2.927412e-01):4.449695e-01):4.059967e-01):1.098832e-01,((41:3.748645e-01,(27:2.118264e-01,(38:3.103991e-02,66:3.801432e-02):8.282190e-02):3.756883e-01):5.666198e-01,(((39:1.021209e-01,25:1.756578e-01):1.667764e-01,40:2.053227e-01):4.878817e-01,((49:2.612799e-01,21:3.405015e-01):3.687949e-01,55:7.626243e-01):2.012086e-01):1.417012e-01):2.487355e-01):6.427243e-02,((((34:6.586446e-01,(((26:7.419362e-01,((35:4.781028e-01,65:4.899088e-01):1.261691e-01,(73:2.535149e-01,64:1.798454e-01):2.560810e-01):1.100236e-01):1.576427e-01,(61:3.198245e-01,74:3.714789e-01):3.277752e-01):5.111971e-02,47:7.029377e-01):2.216043e-01):1.099136e-01,(29:7.320215e-02,59:5.462193e-02):6.650069e-01):1.458140e-01,31:7.114787e-01):3.001090e-01,63:1.227484e+00):3.651019e-01):2.103309e-01,((43:1.597752e-01,28:1.054603e-01):3.040087e-01,(24:2.442586e-01,(15:1.938139e-01,44:1.559898e-01):1.294619e-01):1.706068e-01):5.384213e-01):2.971114e-02):7.490794e-02):1.780607e-01,((50:2.126867e-01,22:4.807036e-01):3.794533e-01,70:4.939466e-01):6.180849e-01):1.962556e-01,1:8.675520e-01);
   tree gen.2574000 = [&U] (((67:6.996045e-02,(16:5.219277e-02,60:8.609509e-02):6.975763e-02):4.212220e-01,((17:6.200910e-01,(14:2.502492e-01,(71:3.359492e-01,37:2.962483e-01):1.033862e-01):2.610893e-01):6.983934e-02,57:5.240061e-01):1.015881e-01):1.700535e-01,(((54:1.229499e+00,((((15:2.034406e-01,44:1.993730e-01):9.418511e-02,24:2.521729e-01):1.536414e-01,(43:1.474960e-01,28:9.881044e-02):3.078528e-01):4.670295e-01,(((((((32:6.609431e-01,58:1.174325e+00):1.197555e+00,62:2.759508e+00):3.620323e-01,(((4:6.400226e-01,3:3.045900e-01):1.729088e+00,(69:2.039189e+00,(33:1.678721e+00,5:1.291789e+00):8.262893e-01):6.144508e-01):2.026320e-01,68:2.518008e+00):3.660660e-01):1.892396e-01,((((9:2.248604e-01,(2:2.355707e-01,30:3.672991e-01):1.726082e-01):1.456148e-01,(7:3.858172e-01,8:3.741633e-01):2.211039e-01):1.647581e-01,((56:1.112108e-01,75:8.883522e-02):3.412758e-02,((46:5.703104e-04,51:4.939045e-03):1.210683e-02,45:1.929856e-02):1.493927e-01):2.581410e-01):6.526917e-01,72:8.761892e-01):1.077882e+00):9.811669e-01,((53:7.773722e-01,(23:4.717078e-01,(42:2.483545e-01,(19:2.230206e-01,18:1.797426e-01):1.340197e-01):2.484983e-01):5.122814e-01):1.486782e-01,(20:4.062827e-01,(48:2.700303e-01,52:3.373764e-01):2.792740e-01):3.900300e-01):3.790165e-01):1.486375e-01,((31:5.906784e-01,((59:6.691581e-02,29:6.083476e-02):7.917586e-01,(34:5.967066e-01,(47:8.243362e-01,((26:6.405676e-01,((35:4.488869e-01,65:5.411918e-01):1.066676e-01,(73:2.428018e-01,64:1.913668e-01):1.679361e-01):1.016385e-01):1.246398e-01,(74:3.352398e-01,61:3.186336e-01):3.826143e-01):8.576417e-02):1.783985e-01):1.310776e-01):9.683875e-02):5.200167e-01,63:1.414030e+00):3.892117e-01):7.895490e-02,(((40:2.755452e-01,(39:7.808396e-02,25:2.439126e-01):1.398745e-01):4.344851e-01,((21:3.906084e-01,49:2.348941e-01):4.228069e-01,55:7.634415e-01):1.847547e-01):1.773463e-01,(((66:4.692006e-02,38:2.280470e-02):1.486558e-01,27:1.472832e-01):2.774796e-01,41:4.523669e-01):7.999012e-01):2.667618e-01):2.253936e-01):1.213165e-01):9.816920e-02,((((12:6.147654e-01,6:2.592057e-01):9.257663e-01,11:2.885704e+00):5.907105e-01,13:1.734257e+00):1.682800e-01,(10:4.287161e-01,36:4.317643e-01):4.929179e-01):4.018732e-01):2.529358e-01,(70:5.322769e-01,(22:3.815192e-01,50:4.042025e-01):4.011119e-01):4.746891e-01):1.012719e-01,1:8.675022e-01);
   tree gen.2574500 = [&U] (((67:7.970488e-02,(16:5.341829e-02,60:8.811667e-02):7.928056e-02):3.988999e-01,((17:6.346512e-01,(14:2.561252e-01,(71:3.438375e-01,37:3.032044e-01):1.058137e-01):2.672199e-01):8.455327e-02,57:5.363102e-01):1.039735e-01):1.740465e-01,(((54:1.258369e+00,((((15:2.082175e-01,44:2.040544e-01):9.639665e-02,24:2.580941e-01):1.572491e-01,(43:1.509593e-01,28:1.011306e-01):3.150814e-01):4.779957e-01,(((((((32:6.764625e-01,58:1.407824e+00):1.225675e+00,62:2.824304e+00):4.313323e-01,(((4:6.550508e-01,3:3.117420e-01):1.769688e+00,(69:2.087071e+00,(33:1.718139e+00,5:1.322121e+00):8.456912e-01):8.208388e-01):1.682579e-01,68:2.577133e+00):2.631773e-01):1.936831e-01,((((9:2.657312e-01,(2:2.411020e-01,30:3.519177e-01):1.766612e-01):1.534566e-01,(7:3.948765e-01,8:3.829490e-01):2.262956e-01):1.507111e-01,((56:1.138221e-01,75:9.092115e-02):3.492892e-02,((46:5.837017e-04,51:6.934595e-03):1.118501e-02,45:1.975171e-02):1.780869e-01):3.241950e-01):6.680174e-01,72:8.967628e-01):1.103191e+00):9.641385e-01,((53:7.956255e-01,(23:4.827838e-01,(42:2.929317e-01,(19:2.282573e-01,18:1.839631e-01):1.371666e-01):2.543333e-01):5.243102e-01):2.730299e-01,(20:4.158225e-01,(48:2.763708e-01,52:3.452982e-01):2.545703e-01):3.991882e-01):3.879161e-01):1.521277e-01,((31:6.045480e-01,((59:6.848705e-02,29:7.633685e-02):8.103497e-01,(34:6.107178e-01,(47:7.495438e-01,((26:6.556086e-01,((35:4.594271e-01,65:5.538994e-01):4.830384e-02,(73:2.482725e-01,64:1.958603e-01):1.718794e-01):1.760792e-01):1.275664e-01,(74:3.110475e-01,61:3.055655e-01):3.306017e-01):8.777797e-02):2.593122e-01):1.046588e-01):9.911260e-02):5.322270e-01,63:1.447232e+00):3.983507e-01):8.080883e-02,(((40:2.820152e-01,(39:7.991744e-02,25:2.496399e-01):1.431588e-01):4.446872e-01,((21:3.997802e-01,49:2.500849e-01):4.327347e-01,55:7.813677e-01):1.890929e-01):2.230658e-01,(((66:4.802178e-02,38:2.334017e-02):1.521463e-01,27:1.507415e-01):2.839950e-01,41:4.629888e-01):8.186835e-01):2.682212e-01):2.154919e-01):1.121912e-01):1.004743e-01,((((12:6.292006e-01,6:2.652920e-01):9.475040e-01,11:2.953463e+00):6.045808e-01,13:1.814434e+00):9.604657e-02,(10:4.387827e-01,36:4.419025e-01):6.293893e-01):4.113095e-01):2.057380e-01,(70:5.447752e-01,(22:3.904776e-01,50:4.136935e-01):4.105303e-01):4.858352e-01):1.899106e-01,1:8.878719e-01);
   tree gen.2575000 = [&U] (((67:8.384050e-02,(60:9.749318e-02,16:6.181317e-02):7.753915e-02):4.434284e-01,((((13:1.875179e+00,(12:7.214011e-01,6:3.829784e-01):2.046247e+00):1.109400e-01,((36:5.840900e-01,10:4.459702e-01):4.393334e-01,11:3.760717e+00):1.272810e-02):5.733004e-01,((54:1.163123e+00,((43:1.651402e-01,28:1.090015e-01):2.681539e-01,(24:2.524603e-01,(15:2.003218e-01,44:1.612276e-01):1.338090e-01):1.763355e-01):5.430601e-01):3.175414e-02,(((((((58:9.514140e-01,32:9.242149e-01):1.810967e+00,62:2.769371e+00):2.556252e-02,(68:2.200542e+00,((3:2.788152e-01,4:5.787371e-01):2.198478e+00,(69:2.188097e+00,(33:1.555270e+00,5:1.223657e+00):1.128054e+00):2.101961e-01):3.223202e-01):2.068170e-01):1.199337e-01,(72:9.747034e-01,(((45:1.610219e-02,(51:3.750676e-03,46:8.554143e-04):5.587846e-03):1.656271e-01,(56:1.193857e-01,75:9.700207e-02):3.244912e-02):2.834033e-01,((7:4.311469e-01,8:3.477247e-01):2.612110e-01,((2:2.260309e-01,30:3.666604e-01):1.860905e-01,9:2.007479e-01):1.687447e-01):1.533511e-01):5.427636e-01):1.133682e+00):7.430004e-01,(((23:6.228375e-01,(42:2.568718e-01,(19:1.772089e-01,18:2.168575e-01):1.508450e-01):2.418945e-01):5.689594e-01,53:7.391493e-01):1.769707e-01,(20:4.051295e-01,(48:2.833906e-01,52:3.692421e-01):2.800483e-01):4.599107e-01):2.796451e-01):3.063440e-01,((41:3.874518e-01,(27:2.189392e-01,(38:3.208217e-02,66:3.929077e-02):6.981225e-02):3.175583e-01):6.841492e-01,(((39:1.055499e-01,25:2.101474e-01):1.780309e-01,40:2.122171e-01):3.806549e-01,((49:3.034712e-01,21:3.519349e-01):3.811784e-01,55:8.756516e-01):1.952449e-01):1.231225e-01):1.883231e-01):1.941909e-01,((((34:7.645115e-01,(((26:7.668491e-01,((35:4.941566e-01,65:5.063591e-01):1.304056e-01,(73:2.620275e-01,64:1.861665e-01):1.383354e-01):1.137180e-01):1.042489e-01,(61:3.022236e-01,74:3.839525e-01):3.387813e-01):1.618521e-01,47:6.448894e-01):1.654914e-01):1.564438e-01,(29:8.095177e-02,59:7.921549e-02):7.029622e-01):8.619381e-02,31:7.353688e-01):3.874387e-01,63:1.263842e+00):3.054917e-01):1.434421e-01):8.468013e-02):1.920915e-01,((50:2.198284e-01,22:4.968448e-01):5.336419e-01,70:5.171298e-01):5.005955e-01):1.683695e-01):9.375953e-02,((17:5.767483e-01,(14:2.892512e-01,(37:3.168509e-01,71:2.382191e-01):6.649518e-02):2.907523e-01):6.910463e-02,57:5.098466e-01):3.855973e-02,1:8.973819e-01);
   tree gen.2575500 = [&U] (((67:9.828939e-02,(60:9.457017e-02,16:5.932594e-02):7.799250e-02):4.255858e-01,((((13:1.799726e+00,(12:6.923735e-01,6:3.675682e-01):1.963911e+00):1.064760e-01,((36:5.605876e-01,10:4.280254e-01):1.750338e-01,11:3.609394e+00):3.110406e-01):5.546562e-01,(54:1.116322e+00,((((((((58:9.131312e-01,32:8.870265e-01):1.738097e+00,62:2.657938e+00):9.439728e-02,(68:2.111997e+00,((3:2.675963e-01,4:5.554500e-01):1.582307e+00,(69:2.100053e+00,(33:1.492689e+00,5:1.221757e+00):1.082664e+00):2.173945e-01):3.205122e-01):1.984951e-01):1.311149e-01,(72:9.354835e-01,(((45:1.545428e-02,(51:3.599758e-03,46:8.209943e-04):5.363004e-03):1.589626e-01,(56:1.156485e-01,75:9.309892e-02):3.114344e-02):2.719998e-01,((7:4.137985e-01,8:2.926075e-01):2.507005e-01,((2:2.169360e-01,30:3.519068e-01):1.786026e-01,9:1.926703e-01):1.618509e-01):1.471806e-01):5.209240e-01):1.088066e+00):7.554674e-01,(((23:5.977759e-01,(42:2.465359e-01,(19:1.700784e-01,18:2.081317e-01):1.447753e-01):1.470809e-01):5.460657e-01,53:7.094076e-01):1.698498e-01,(20:3.888280e-01,(48:2.719876e-01,52:3.543847e-01):2.687798e-01):4.414050e-01):3.362961e-01):2.940174e-01,((41:3.718616e-01,(27:2.101295e-01,(38:3.079126e-02,66:3.770980e-02):1.269520e-01):2.713589e-01):6.566205e-01,(((39:1.563292e-01,25:2.016915e-01):1.708674e-01,40:2.036779e-01):3.653382e-01,((49:2.912602e-01,21:3.377738e-01):3.658406e-01,55:8.404173e-01):1.873887e-01):1.181683e-01):1.807454e-01):1.429781e-01,((((34:7.337493e-01,(((26:7.359928e-01,((35:4.742729e-01,65:5.502345e-01):7.412436e-02,(73:2.514841e-01,64:1.786755e-01):1.327691e-01):1.091422e-01):1.206234e-01,(61:2.900628e-01,74:3.685031e-01):3.251495e-01):1.219718e-01,47:6.189405e-01):2.219542e-01):7.501632e-02,(29:8.704802e-02,59:6.610534e-02):6.746766e-01):8.272556e-02,31:7.057792e-01):3.718490e-01,63:1.212987e+00):2.931994e-01):1.776418e-01,((43:1.755920e-01,28:1.046155e-01):2.573640e-01,(24:2.521365e-01,(15:1.922613e-01,44:1.547402e-01):1.284248e-01):1.741821e-01):5.904445e-01):3.087007e-02):8.127279e-02):1.657060e-01,((50:2.109830e-01,22:4.768528e-01):5.121693e-01,70:4.963217e-01):4.804527e-01):2.501620e-01):8.998685e-02,((17:5.535412e-01,(14:2.617744e-01,(37:3.041015e-01,71:2.286337e-01):6.381957e-02):2.790531e-01):6.632402e-02,57:4.893316e-01):3.861488e-02,1:8.612732e-01);
   tree gen.2576000 = [&U] (((67:1.019377e-01,(60:9.808047e-02,16:6.152803e-02):8.088745e-02):4.413829e-01,((((13:1.297501e+00,(12:7.180733e-01,6:3.812118e-01):1.618547e+00):4.861010e-01,((36:5.813956e-01,10:4.729745e-01):1.019645e-01,11:3.743369e+00):1.852505e-01):5.752442e-01,(54:1.157758e+00,(((((((((58:9.470251e-01,32:9.199515e-01):1.486335e+00,62:2.756596e+00):8.944068e-02,68:2.190391e+00):2.056622e-01,((3:2.775291e-01,4:5.760674e-01):1.595610e+00,(69:2.796290e+00,(33:1.548095e+00,5:1.267107e+00):1.122850e+00):2.254638e-01):3.203231e-01):1.813702e-01,(72:9.702072e-01,(((45:1.230830e-02,(51:2.073752e-03,46:8.514683e-04):1.516964e-02):1.648631e-01,(56:1.210301e-01,75:9.655460e-02):3.368672e-02):2.820960e-01,((7:4.291581e-01,8:3.034686e-01):2.600060e-01,((2:2.701601e-01,30:3.649691e-01):1.249114e-01,9:2.657496e-01):2.034979e-01):1.526437e-01):5.402599e-01):1.128453e+00):7.835091e-01,(((23:5.366491e-01,(42:2.961896e-01,(19:1.763914e-01,18:2.158572e-01):1.192667e-01):2.432114e-01):5.663348e-01,53:7.357397e-01):1.397343e-01,(20:4.032606e-01,(48:2.820833e-01,52:3.675388e-01):2.787564e-01):4.577892e-01):3.728669e-01):2.418327e-01,((41:3.856645e-01,(27:1.354513e-01,(38:3.470975e-02,66:3.910953e-02):1.305540e-01):2.814313e-01):6.809932e-01,(((39:1.621318e-01,25:2.013052e-01):1.471953e-01,40:2.764786e-01):3.788990e-01,((49:3.020713e-01,21:3.503114e-01):4.208513e-01,55:8.716122e-01):1.943442e-01):1.225545e-01):1.874543e-01):1.482852e-01,((((34:7.609849e-01,(((26:7.633116e-01,((35:4.998070e-01,65:5.706583e-01):7.687574e-02,(73:2.608188e-01,64:1.853077e-01):1.376973e-01):1.131934e-01):1.546289e-01,(61:3.611985e-01,74:3.821813e-01):3.329983e-01):3.870359e-02,47:6.419146e-01):2.121260e-01):7.780080e-02,(29:9.725102e-02,59:3.911644e-02):6.997195e-01):1.445748e-01,31:7.319766e-01):3.856515e-01,63:1.247509e+00):3.040825e-01):1.842356e-01,((43:1.724191e-01,28:1.334088e-01):2.669169e-01,(24:2.614954e-01,(15:1.993978e-01,44:1.604839e-01):1.331917e-01):1.806475e-01):4.917283e-01):3.662851e-02):8.428951e-02):1.718568e-01,((50:3.535801e-01,22:3.397027e-01):5.311802e-01,70:5.147443e-01):4.982863e-01):2.594476e-01):9.332702e-02,((17:5.740878e-01,(14:2.714911e-01,(37:3.153892e-01,71:2.642934e-01):6.472346e-02):2.894111e-01):6.878586e-02,57:5.074947e-01):4.004820e-02,1:8.932423e-01);
   tree gen.2576500 = [&U] ((((54:1.343353e+00,((((15:2.222796e-01,44:1.546037e-01):1.519961e-01,24:2.755245e-01):1.915789e-01,(43:1.611544e-01,28:1.201625e-01):3.363605e-01):6.197206e-01,(((((((32:7.221476e-01,58:1.397777e+00):1.379118e+00,62:3.015044e+00):1.797034e-01,(((4:6.992898e-01,3:3.327956e-01):1.945370e+00,(69:2.228022e+00,(33:2.176433e+00,5:1.411411e+00):6.798623e-01):5.894977e-01):1.946986e-01,68:1.935406e+00):1.373497e-01):4.601322e-01,((((9:1.703351e-01,(2:2.573849e-01,30:3.756846e-01):1.885921e-01):1.601824e-01,(7:4.076386e-01,8:3.557324e-01):3.507720e-01):1.976234e-01,((56:1.110941e-01,75:9.507358e-02):8.796650e-02,((46:2.297705e-03,51:4.396333e-03):1.443200e-02,45:1.414756e-02):1.722510e-01):2.448150e-01):5.376621e-01,72:9.573260e-01):1.076310e+00):1.302581e+00,((53:8.493583e-01,(23:5.153888e-01,(42:3.127149e-01,(19:2.436728e-01,18:1.504610e-01):1.210346e-01):2.128581e-01):6.432186e-01):2.748233e-01,(20:4.439052e-01,(48:2.950356e-01,52:4.025432e-01):3.106312e-01):4.113683e-01):5.576510e-01):1.938848e-01,((31:6.428335e-01,((59:8.839514e-02,29:5.768022e-02):8.650769e-01,(34:7.160393e-01,(47:8.001645e-01,((26:9.595397e-01,((35:4.904546e-01,65:5.913072e-01):7.983033e-02,(73:2.615860e-01,64:1.998238e-01):2.393819e-01):9.855968e-02):1.466206e-01,(74:3.802356e-01,61:3.262019e-01):3.980947e-01):7.242237e-02):2.341565e-01):7.888561e-02):3.931625e-02):4.287079e-01,63:1.544972e+00):3.212590e-01):1.051393e-01,(((40:3.010612e-01,(39:8.531468e-02,25:2.709333e-01):1.528271e-01):5.348219e-01,((21:4.294374e-01,49:2.799039e-01):4.712682e-01,55:8.341376e-01):2.409273e-01):2.265711e-01,(((66:5.126494e-02,38:1.523800e-02):1.624216e-01,27:1.446376e-01):3.050505e-01,41:4.942569e-01):8.453494e-01):2.384438e-01):2.190197e-01):9.965705e-02):1.285571e-01,((13:1.820245e+00,(10:4.980422e-01,36:4.837515e-01):4.790743e-01):2.813256e-02,(11:3.772868e+00,(12:7.426451e-01,6:2.381251e-01):2.429976e+00):2.936406e-01):4.383235e-01):1.064233e-01,(70:6.357467e-01,(22:3.524461e-01,50:4.416324e-01):3.754236e-01):4.359983e-01):2.982472e-01,(((67:8.508778e-02,(16:5.702591e-02,60:9.858504e-02):7.313442e-02):5.534181e-01,(17:6.775126e-01,(14:2.734227e-01,(71:3.022747e-01,37:2.692619e-01):7.064363e-02):2.852667e-01):1.231759e-01):8.294936e-02,57:5.508474e-01):1.381834e-01,1:9.478345e-01);
   tree gen.2577000 = [&U] (((67:1.257593e-01,(60:1.257486e-01,16:4.876436e-02):5.888467e-02):4.543355e-01,((17:5.633080e-01,(14:2.661673e-01,(71:2.253524e-01,37:3.083803e-01):6.213223e-02):2.326926e-01):9.673831e-02,57:4.878398e-01):7.810759e-02):1.206524e-01,((((((28:7.800688e-02,43:1.796812e-01):4.044159e-01,(24:2.205278e-01,(44:1.907525e-01,15:1.754046e-01):1.139239e-01):1.722837e-01):4.254959e-01,(((((((72:1.091216e+00,(((45:1.509450e-02,(51:3.454193e-03,46:4.835384e-04):1.636589e-02):1.417932e-01,(75:8.801438e-02,56:1.001234e-01):4.953440e-02):2.133355e-01,((9:2.064683e-01,(2:2.440255e-01,30:3.930355e-01):1.582746e-01):2.105971e-01,(8:3.936334e-01,7:4.778262e-01):2.291900e-01):2.169309e-01):4.848448e-01):7.844999e-01,(32:6.306916e-01,58:1.321266e+00):2.033572e+00):1.335117e-01,62:2.663986e+00):7.688685e-02,(68:1.899703e+00,(((33:1.942142e+00,5:1.051595e+00):7.294233e-01,69:1.804434e+00):4.788559e-01,(3:3.461092e-01,4:7.695158e-01):1.508922e+00):4.878384e-01):5.060452e-01):1.016156e+00,((53:6.389358e-01,(((19:2.184527e-01,18:1.844327e-01):1.157296e-01,42:2.668494e-01):2.575410e-01,23:5.116879e-01):4.619912e-01):1.641487e-01,(20:4.555816e-01,(52:3.794924e-01,48:2.854410e-01):3.065675e-01):4.035381e-01):4.412789e-01):2.472383e-01,((41:3.834783e-01,(27:1.175401e-01,(66:4.522331e-02,38:3.399921e-02):1.437385e-01):2.797591e-01):6.469624e-01,(((49:2.287578e-01,21:3.958349e-01):3.210796e-01,55:7.315971e-01):1.869697e-01,(40:2.617230e-01,(39:9.031490e-02,25:2.257755e-01):1.493124e-01):5.374241e-01):2.121882e-01):2.868221e-01):8.894397e-02,((31:6.585018e-01,((59:5.775630e-02,29:8.929925e-02):7.856354e-01,((47:7.067484e-01,((((35:4.444643e-01,65:5.444193e-01):4.817960e-02,(64:1.644027e-01,73:2.712008e-01):1.488470e-01):1.030507e-01,26:8.033238e-01):1.270784e-01,(61:3.214336e-01,74:4.028265e-01):3.577668e-01):1.196649e-01):1.994130e-01,34:7.251613e-01):1.468814e-01):1.110521e-01):3.701080e-01,63:1.307055e+00):3.392875e-01):2.318954e-01):1.234386e-01,54:1.076161e+00):1.238024e-01,(((10:5.806378e-01,36:4.465326e-01):3.451424e-01,((12:9.468478e-01,6:2.228380e-01):1.538428e+00,13:1.300372e+00):4.359353e-01):2.904292e-01,11:3.205813e+00):2.004692e-01):1.564475e-01,((50:3.238919e-01,22:3.942527e-01):3.959334e-01,70:5.267348e-01):4.872130e-01):2.384944e-01,1:7.476731e-01);
   tree gen.2577500 = [&U] (((67:1.304376e-01,(60:1.100954e-01,16:7.375967e-02):4.751255e-02):4.712367e-01,((17:5.842629e-01,(14:2.760686e-01,(71:2.337354e-01,37:3.198519e-01):6.444354e-02):2.355658e-01):1.003370e-01,57:5.059873e-01):7.398935e-02):1.290490e-01,((((((28:8.090871e-02,43:1.863653e-01):3.321228e-01,(24:2.287314e-01,(44:1.978484e-01,15:1.819296e-01):1.181618e-01):1.786927e-01):4.413242e-01,(((((((72:1.131809e+00,(((45:1.593667e-02,(51:3.582688e-03,46:5.015259e-04):1.697469e-02):1.470679e-01,(75:9.128849e-02,56:1.038479e-01):4.367366e-02):2.499964e-01,((9:2.141489e-01,(2:2.531032e-01,30:3.857976e-01):1.483530e-01):2.107369e-01,(8:4.082765e-01,7:4.956013e-01):2.618607e-01):2.250007e-01):5.028809e-01):8.136831e-01,62:2.763085e+00):1.353120e-01,(32:6.491716e-01,58:1.370416e+00):2.176486e+00):1.342651e-01,(68:1.970371e+00,(((33:2.014389e+00,5:1.140401e+00):6.906038e-01,69:1.871558e+00):4.966692e-01,(3:3.589844e-01,4:5.395560e-01):1.565054e+00):5.059859e-01):3.142727e-01):1.053956e+00,((53:6.627040e-01,(((19:2.265791e-01,18:1.912935e-01):1.200347e-01,42:2.767762e-01):2.671215e-01,23:5.307225e-01):4.791772e-01):1.702550e-01,(20:4.725291e-01,(52:3.964189e-01,48:2.960593e-01):3.179717e-01):4.185496e-01):4.576944e-01):2.564355e-01,((41:3.977436e-01,(27:1.219125e-01,(66:3.156165e-02,38:3.526397e-02):1.490855e-01):2.901661e-01):6.710293e-01,(((49:3.311550e-01,21:4.105599e-01):3.330237e-01,55:7.588123e-01):2.053089e-01,(40:2.714590e-01,(39:9.367459e-02,25:2.341743e-01):1.548668e-01):5.574162e-01):2.200815e-01):2.974918e-01):9.225266e-02,((31:6.829979e-01,((59:5.990482e-02,29:9.262116e-02):8.148609e-01,((47:7.330392e-01,((((35:4.609983e-01,65:5.646716e-01):1.183077e-01,(64:2.020143e-01,73:2.812894e-01):1.543840e-01):1.068842e-01,26:8.332073e-01):1.094903e-01,(61:3.333908e-01,74:4.178115e-01):4.552022e-01):1.403656e-01):2.068312e-01,34:7.188474e-01):1.523454e-01):1.259935e-01):3.838759e-01,63:1.355677e+00):3.519090e-01):2.405219e-01):1.280305e-01,54:1.116194e+00):1.462157e-01,(((10:6.022374e-01,36:4.720841e-01):5.224363e-01,((12:1.085594e+00,6:2.311275e-01):1.595657e+00,13:1.348746e+00):4.521520e-01):1.440124e-01,11:3.537120e+00):4.181164e-01):1.362394e-01,((50:3.359406e-01,22:4.089188e-01):4.106620e-01,70:5.463292e-01):5.053372e-01):1.560888e-01,1:8.058000e-01);
   tree gen.2578000 = [&U] ((((14:2.610980e-01,(71:2.704107e-01,37:3.943227e-01):6.745932e-02):2.724081e-01,17:4.928043e-01):8.166932e-02,57:5.260176e-01):5.121549e-02,((((54:1.282801e+00,((((15:2.122602e-01,44:1.476349e-01):1.636740e-01,24:2.631051e-01):1.520046e-01,(43:1.523320e-01,28:9.752981e-02):3.643159e-01):4.844368e-01,(((((((32:6.895964e-01,58:1.334771e+00):1.396591e+00,62:2.879139e+00):2.461100e-01,(68:1.896765e+00,((4:6.042709e-01,3:3.520032e-01):1.669850e+00,(69:2.460035e+00,(33:2.078329e+00,5:1.347791e+00):4.449899e-01):5.629257e-01):4.109342e-01):1.669734e-01):3.702359e-01,((((9:1.943210e-01,(2:2.018594e-01,30:3.587504e-01):2.334941e-01):1.633636e-01,(7:3.892640e-01,8:3.387977e-01):2.863969e-01):2.344429e-01,((56:1.017606e-01,75:9.078808e-02):6.783280e-02,((46:4.127895e-03,51:6.209941e-03):8.964591e-03,45:1.350985e-02):1.237329e-01):2.541484e-01):5.134267e-01,72:9.141740e-01):9.687675e-01):1.243866e+00,((53:8.110730e-01,(23:4.921573e-01,(42:2.986191e-01,(19:2.326891e-01,18:1.444457e-01):1.155789e-01):2.021583e-01):5.174802e-01):1.453717e-01,(20:3.980081e-01,(48:3.623311e-01,52:3.843983e-01):2.210321e-01):3.928257e-01):3.760730e-01):2.340122e-01,(((40:2.874907e-01,(39:7.074377e-02,25:2.587209e-01):1.459383e-01):5.107145e-01,((21:4.195079e-01,49:2.672870e-01):3.857716e-01,55:7.965383e-01):2.122946e-01):1.521113e-01,(((66:5.036339e-02,38:2.991171e-02):1.840897e-01,27:1.256148e-01):2.981704e-01,41:3.751975e-01):7.973196e-01):2.949212e-01):9.775909e-02,((31:5.732596e-01,((59:8.441067e-02,29:5.508025e-02):7.454241e-01,(34:6.220883e-01,(47:7.007340e-01,((26:9.162879e-01,((35:4.476881e-01,65:5.646537e-01):8.376420e-02,(73:2.597386e-01,64:1.908166e-01):2.680444e-01):8.407075e-02):1.544941e-01,(74:3.630963e-01,61:3.524033e-01):3.812543e-01):1.589854e-01):2.277444e-01):1.108042e-01):1.023029e-01):4.512739e-01,63:1.395461e+00):3.073763e-01):1.670422e-01):5.419195e-02):4.018648e-02,(((13:1.738197e+00,(12:9.723361e-01,6:5.138750e-01):1.528021e+00):4.524035e-01,(10:6.056530e-01,36:4.619461e-01):6.063601e-01):1.348287e-02,11:3.466598e+00):3.707114e-01):1.381326e-01,(70:6.631350e-01,(22:3.365594e-01,50:3.741655e-01):3.585011e-01):5.925925e-01):2.517604e-01,(67:6.465086e-02,(16:5.445544e-02,60:9.414126e-02):7.840851e-02):5.419583e-01):6.376672e-02,1:8.957384e-01);
   tree gen.2578500 = [&U] ((((14:2.642147e-01,(71:2.736385e-01,37:3.990297e-01):8.228413e-02):2.756598e-01,17:4.986868e-01):8.264418e-02,57:5.428404e-01):6.424495e-02,((((54:1.298113e+00,((((15:2.147939e-01,44:1.493972e-01):1.656277e-01,24:2.662457e-01):1.538190e-01,(43:1.541504e-01,28:9.869399e-02):3.370915e-01):5.379532e-01,(((31:5.801024e-01,(((59:8.305058e-02,29:5.573773e-02):7.838728e-01,34:6.295139e-01):1.062451e-01,(47:7.090984e-01,((26:7.854374e-01,((35:4.530320e-01,65:5.713938e-01):7.082496e-02,(73:2.628391e-01,64:1.930944e-01):2.041395e-01):1.293806e-01):1.563383e-01,(74:3.674304e-01,61:3.566098e-01):3.858052e-01):1.608831e-01):2.304629e-01):1.035240e-01):4.566606e-01,63:1.412119e+00):3.110453e-01,((((((32:6.978279e-01,58:1.350704e+00):1.413262e+00,62:2.913506e+00):2.490478e-01,(68:1.919406e+00,((4:7.543098e-01,3:3.562050e-01):1.687046e+00,(69:2.489399e+00,(33:1.544683e+00,5:1.494512e+00):7.266841e-01):4.480952e-01):3.805599e-01):8.818780e-02):2.994609e-01,((((9:2.112212e-01,(2:2.042689e-01,30:3.811733e-01):1.767442e-01):1.653136e-01,(7:3.939105e-01,8:3.428418e-01):2.898156e-01):2.372414e-01,((56:1.029753e-01,75:9.187179e-02):6.719893e-02,((46:3.218476e-03,51:4.168269e-03):9.978273e-03,45:9.455227e-03):1.252098e-01):2.571821e-01):6.818479e-01,72:8.851028e-01):1.005755e+00):1.321011e+00,((53:8.820814e-01,(23:4.980321e-01,(42:3.021836e-01,(19:2.354666e-01,18:1.896851e-01):1.169586e-01):2.045714e-01):5.554648e-01):1.471070e-01,(20:4.027590e-01,(48:3.666561e-01,52:3.889868e-01):2.236705e-01):3.975147e-01):3.816338e-01):2.457936e-01,(((40:2.909224e-01,(39:1.157957e-01,25:2.618091e-01):9.793374e-02):5.168108e-01,((21:4.245155e-01,49:2.704776e-01):3.903764e-01,55:8.060464e-01):2.148287e-01):1.287239e-01,(((66:5.096456e-02,38:3.026876e-02):1.303328e-01,27:1.271142e-01):3.017295e-01,41:4.538981e-01):8.068370e-01):2.678948e-01):9.974546e-02):1.690361e-01):6.788129e-02):3.703874e-02,(((13:1.758945e+00,(12:8.944030e-01,6:2.551729e-01):1.683363e+00):3.080662e-01,(10:6.128825e-01,36:4.420315e-01):4.878206e-01):9.982868e-02,11:3.507978e+00):3.751365e-01):1.835314e-01,(70:6.710507e-01,(22:3.405768e-01,50:3.786317e-01):3.627804e-01):5.996661e-01):2.547655e-01,(67:6.542258e-02,(16:5.510545e-02,60:9.526500e-02):7.934445e-02):5.437975e-01):6.452788e-02,1:9.064306e-01);
   tree gen.2579000 = [&U] ((((54:1.345149e+00,((((15:2.225768e-01,44:1.548104e-01):1.716291e-01,24:2.758929e-01):1.593925e-01,(43:1.597359e-01,28:1.022701e-01):3.493057e-01):4.722558e-01,(((31:7.229555e-01,((34:6.523238e-01,(47:7.347920e-01,((26:8.138971e-01,((35:4.694472e-01,65:6.774156e-01):7.339125e-02,(73:2.723628e-01,64:2.000910e-01):2.115364e-01):1.763762e-01):1.620031e-01,(74:3.807440e-01,61:3.021878e-01):3.997845e-01):1.843226e-01):1.580623e-01):1.044925e-01,(59:8.605985e-02,29:5.775734e-02):8.122757e-01):1.072751e-01):4.077421e-01,63:1.463285e+00):3.223158e-01,((((62:2.804744e+00,(((32:7.581938e-01,58:1.399646e+00):1.533634e+00,68:1.988954e+00):3.191550e-01,((4:7.816415e-01,3:3.691118e-01):1.156968e+00,(69:2.579600e+00,(33:1.600653e+00,5:1.548665e+00):5.512150e-01):4.643315e-01):3.943491e-01):1.840988e-02):3.103116e-01,((((9:1.471817e-01,(2:2.116704e-01,30:3.949848e-01):1.831483e-01):2.208711e-01,(7:4.081835e-01,8:3.552644e-01):3.003168e-01):2.458376e-01,((56:1.067065e-01,75:9.520069e-02):6.963382e-02,((46:1.205554e-03,51:4.319302e-03):1.033983e-02,45:1.382423e-02):1.297467e-01):2.324811e-01):7.065541e-01,72:9.171737e-01):1.042198e+00):1.368876e+00,((53:9.140429e-01,(23:6.019230e-01,(42:3.131330e-01,(19:2.439985e-01,18:1.965581e-01):1.211965e-01):2.119839e-01):6.259199e-01):1.524373e-01,(20:4.173526e-01,(48:3.799416e-01,52:3.615514e-01):2.686515e-01):4.119183e-01):3.506284e-01):2.546997e-01,(((40:3.014637e-01,(39:1.199914e-01,25:2.712956e-01):1.014823e-01):5.355370e-01,((21:4.398974e-01,49:2.802781e-01):4.570964e-01,55:8.352528e-01):1.983447e-01):9.548907e-02,(((66:5.281122e-02,38:3.136552e-02):1.602193e-01,27:1.317201e-01):2.959293e-01,41:4.703447e-01):8.360720e-01):2.667044e-01):1.033596e-01):1.751610e-01):1.281143e-01):3.838081e-02,(((13:1.822679e+00,(12:9.268110e-01,6:2.644188e-01):1.744359e+00):3.192287e-01,(10:4.988223e-01,36:5.452962e-01):5.054964e-01):2.334700e-01,11:3.635087e+00):3.887292e-01):1.895570e-01,(70:6.953656e-01,(22:3.529173e-01,50:3.923511e-01):3.759255e-01):6.213945e-01):2.622539e-01,((((14:3.281783e-01,(71:2.835535e-01,37:2.458866e-01):8.526562e-02):2.856481e-01,17:5.167563e-01):1.338271e-01,57:5.625097e-01):9.066029e-02,(67:1.035018e-01,(16:5.710215e-02,60:9.871684e-02):8.221943e-02):5.635016e-01):6.997742e-02,1:9.392743e-01);
   tree gen.2579500 = [&U] (((67:1.362319e-01,(60:7.810090e-02,16:6.287502e-02):4.149810e-02):4.016094e-01,((((13:1.493424e+00,(12:1.277088e+00,6:4.618113e-01):1.663540e+00):4.013003e-01,((36:3.496067e-01,10:4.840470e-01):3.088886e-01,11:3.448484e+00):1.066854e-02):4.573683e-01,((((((((58:9.463971e-01,32:8.474819e-01):1.278229e+00,(68:2.017842e+00,62:2.233192e+00):2.736171e-01):2.175132e-01,((3:2.996418e-01,4:6.042325e-01):1.169692e+00,(69:1.878269e+00,(33:1.805937e+00,5:1.101045e+00):1.078405e+00):4.493877e-01):8.329442e-01):1.023715e-01,(72:8.593320e-01,(((45:7.970700e-03,(51:5.319872e-03,46:1.764617e-03):1.298979e-02):1.518759e-01,(56:1.065276e-01,75:7.738587e-02):3.850586e-02):2.598737e-01,((7:3.953509e-01,8:3.503521e-01):3.214918e-01,((2:2.028358e-01,30:3.606907e-01):1.841116e-01,9:1.846290e-01):1.900265e-01):1.328361e-01):4.977007e-01):1.018761e+00):1.177118e+00,(((23:4.841414e-01,(42:2.728572e-01,(19:1.339554e-01,18:1.988529e-01):1.150951e-01):2.122125e-01):5.055757e-01,53:7.178190e-01):2.090211e-01,(20:3.794753e-01,(48:2.598621e-01,52:3.385858e-01):2.567973e-01):4.540350e-01):3.764552e-01):2.071039e-01,((41:4.172839e-01,(27:1.247811e-01,(38:2.706421e-02,66:5.271383e-02):1.114912e-01):3.726604e-01):6.451937e-01,(((39:1.262442e-01,25:2.156237e-01):1.440978e-01,40:2.546989e-01):4.975231e-01,((49:2.881989e-01,21:3.227155e-01):3.475735e-01,55:7.818301e-01):1.333056e-01):1.486886e-01):2.867119e-01):9.234982e-02,((((34:6.070285e-01,(((26:7.031814e-01,((35:4.357612e-01,65:5.257045e-01):8.718726e-02,(73:2.791704e-01,64:2.102351e-01):1.556934e-01):1.122250e-01):9.258145e-02,(61:2.633066e-01,74:3.595467e-01):3.842844e-01):1.074216e-01,47:5.913475e-01):1.664347e-01):7.645868e-02,(29:8.959003e-02,59:3.698292e-02):6.599282e-01):7.943457e-02,31:6.743148e-01):4.764298e-01,63:1.268885e+00):3.213946e-01):1.905094e-01,(54:1.264717e+00,((43:1.588367e-01,28:1.071884e-01):3.210908e-01,(24:2.973872e-01,(15:1.836901e-01,44:1.892049e-01):1.439610e-01):1.636530e-01):4.122467e-01):7.355659e-02):6.036426e-02):1.168665e-01,((50:2.311677e-01,22:3.701435e-01):3.571449e-01,70:5.950872e-01):6.170108e-01):2.409128e-01):1.546992e-01,((17:5.288638e-01,(14:2.501042e-01,(37:2.739857e-01,71:2.786936e-01):6.066394e-02):2.666126e-01):1.116440e-01,57:5.023194e-01):6.749358e-02,1:8.228767e-01);
   tree gen.2580000 = [&U] (((67:1.500457e-01,(60:1.066207e-01,16:6.737472e-02):5.091956e-02):4.423323e-01,((((13:1.200849e+00,(12:1.406584e+00,6:5.086387e-01):1.151819e+00):4.419919e-01,((36:3.850565e-01,10:5.331290e-01):3.402097e-01,11:3.798157e+00):3.364723e-02):5.196296e-01,((((((((58:1.042361e+00,32:9.334160e-01):1.407841e+00,(68:2.222450e+00,62:2.577945e+00):2.986827e-01):2.395689e-01,((3:4.416917e-01,4:5.987127e-01):1.288298e+00,(69:2.068724e+00,(33:1.989058e+00,5:1.405095e+00):9.610775e-01):4.499822e-01):8.893822e-01):1.127519e-01,(72:9.464677e-01,(((45:1.582900e-02,(51:2.993043e-03,46:1.943548e-03):6.671983e-03):1.640847e-01,(56:1.173294e-01,75:8.523274e-02):4.291374e-02):2.862247e-01,((7:3.602923e-01,8:3.858775e-01):3.724568e-01,((2:2.234033e-01,30:3.972645e-01):2.027804e-01,9:2.033502e-01):1.927707e-01):1.188090e-01):5.481672e-01):1.122063e+00):1.088542e+00,(((23:4.726275e-01,(42:3.005247e-01,(19:1.475384e-01,18:2.190165e-01):9.883875e-02):2.337307e-01):5.568408e-01,53:8.555452e-01):2.813288e-01,(20:4.179538e-01,(48:2.862119e-01,52:3.928103e-01):2.609483e-01):5.000738e-01):4.146275e-01):2.281041e-01,((41:4.595962e-01,(27:1.374338e-01,(38:2.980850e-02,66:5.805898e-02):1.227963e-01):4.104479e-01):7.836159e-01,(((39:1.390453e-01,25:2.374877e-01):1.587092e-01,40:2.805252e-01):5.479716e-01,((49:3.174221e-01,21:3.554386e-01):3.828172e-01,55:8.611072e-01):1.468227e-01):1.640154e-01):1.939318e-01):1.017140e-01,((((34:6.685807e-01,(((26:7.744835e-01,((35:4.799470e-01,65:5.790105e-01):9.602799e-02,(73:3.074780e-01,64:2.315528e-01):1.714806e-01):1.236045e-01):1.631964e-01,(61:2.900057e-01,74:3.960045e-01):4.409468e-01):7.806345e-02,47:6.513097e-01):1.833111e-01):8.421154e-02,(29:1.044332e-01,59:4.073296e-02):7.268445e-01):8.748918e-02,31:7.426899e-01):5.579709e-01,63:1.397549e+00):3.539838e-01):2.098269e-01,(54:1.392959e+00,((43:1.749427e-01,28:1.180573e-01):3.536492e-01,(24:1.760113e-01,(15:2.023162e-01,44:2.083901e-01):1.585586e-01):1.802473e-01):4.540482e-01):3.678420e-02):1.383483e-01):9.024044e-02,((50:2.951543e-01,22:4.076758e-01):3.933591e-01,70:6.554287e-01):7.167255e-01):2.282795e-01):1.703856e-01,((17:5.824902e-01,(14:2.871235e-01,(37:3.017676e-01,71:2.972103e-01):6.681522e-02):2.959570e-01):8.379255e-02,57:5.532542e-01):7.433738e-02,1:9.063159e-01);
   tree gen.2580500 = [&U] ((((67:1.455700e-01,(60:1.034404e-01,16:6.536501e-02):5.446451e-02):4.291380e-01,((((13:1.165029e+00,(12:1.441194e+00,6:4.934666e-01):1.117461e+00):4.288078e-01,((36:3.735707e-01,10:5.172264e-01):3.144606e-01,11:3.684863e+00):6.768435e-02):5.041296e-01,(((((((((58:9.191978e-01,32:9.055733e-01):1.452918e+00,(68:1.978802e+00,62:2.501048e+00):2.532092e-01):9.220723e-02,((3:4.285166e-01,4:5.808537e-01):1.249870e+00,(69:1.901530e+00,(33:1.929727e+00,5:1.363183e+00):9.324097e-01):4.365598e-01):3.569114e-01):6.765708e-01,(72:9.182356e-01,(((45:1.530746e-02,(51:2.903764e-03,46:1.885574e-03):7.103788e-03):1.591903e-01,(56:1.138296e-01,75:8.269035e-02):3.181986e-02):2.776870e-01,((7:3.495452e-01,8:3.743672e-01):3.613469e-01,((2:2.129947e-01,30:3.854146e-01):1.967317e-01,9:1.972845e-01):1.870206e-01):9.786243e-02):5.318160e-01):1.088593e+00):1.056907e+00,(((23:4.585296e-01,(42:2.891670e-01,(19:1.431375e-01,18:2.124835e-01):1.356450e-01):2.267588e-01):5.402308e-01,53:8.300252e-01):2.729371e-01,(20:4.054867e-01,(48:2.776746e-01,52:3.810932e-01):2.531645e-01):4.851572e-01):4.022596e-01):1.988655e-01,((41:4.458869e-01,(27:2.159123e-01,(38:3.016237e-02,66:5.632715e-02):1.191335e-01):3.836256e-01):7.602415e-01,(((39:1.066860e-01,25:2.304038e-01):1.539751e-01,40:2.721574e-01):5.316262e-01,((49:3.079537e-01,21:3.448363e-01):3.713982e-01,55:8.354213e-01):2.347369e-01):1.591230e-01):1.881470e-01):9.868002e-02,(((34:6.486377e-01,((((26:7.563712e-01,((35:4.656308e-01,65:5.617393e-01):6.310221e-02,(73:2.214986e-01,64:2.011878e-01):1.731127e-01):1.491656e-01):1.083240e-01,(61:2.813552e-01,74:5.443959e-01):4.277938e-01):8.382273e-02,47:6.318818e-01):1.778431e-01,(29:1.013181e-01,59:3.951794e-02):7.051635e-01):8.175014e-02):8.481479e-02,31:7.205363e-01):5.413273e-01,63:1.355861e+00):2.076087e-01):1.981501e-01,((43:1.697243e-01,28:1.145357e-01):3.431002e-01,(24:1.707611e-01,(15:1.962813e-01,44:2.021741e-01):1.538289e-01):1.748708e-01):4.379137e-01):3.745836e-02,54:1.351408e+00):1.342216e-01):8.754867e-02,((50:3.658389e-01,22:3.955153e-01):3.905199e-01,70:6.358780e-01):4.752170e-01):2.214701e-01):1.653032e-01,(17:5.011867e-01,(14:2.785590e-01,(37:2.927663e-01,71:2.883448e-01):6.482220e-02):2.809455e-01):9.924998e-02):7.045062e-02,57:5.367512e-01,1:8.487460e-01);
   tree gen.2581000 = [&U] ((((67:1.554102e-01,(60:1.104327e-01,16:6.978352e-02):5.814618e-02):4.581467e-01,((((13:1.243782e+00,(12:6.658640e-01,6:5.268237e-01):1.192999e+00):4.928068e-01,((36:4.422045e-01,10:5.521896e-01):2.756301e-02,11:3.933950e+00):3.686919e-01):5.382075e-01,(54:1.442760e+00,(((43:1.628540e-01,28:1.222781e-01):3.662930e-01,(24:1.898728e-01,(15:2.095494e-01,44:2.158405e-01):1.572460e-01):2.314602e-01):4.877023e-01,(((((((58:9.813334e-01,32:9.667878e-01):1.479185e+00,(68:2.112564e+00,62:2.670113e+00):1.980205e-01):9.844021e-02,((3:4.574833e-01,4:6.201180e-01):1.347200e+00,(69:2.737096e+00,(33:2.060172e+00,5:1.441124e+00):9.954383e-01):4.660702e-01):3.829195e-01):7.223053e-01,(72:9.803061e-01,(((45:1.634221e-02,(51:5.329856e-03,46:1.747235e-03):5.312859e-03):1.699512e-01,(56:1.215242e-01,75:8.828001e-02):3.397081e-02):2.964579e-01,((7:3.731736e-01,8:3.996735e-01):3.857730e-01,((2:2.273926e-01,30:4.114677e-01):2.100303e-01,9:1.813306e-01):1.550462e-01):1.394329e-01):5.677654e-01):1.162179e+00):1.062933e+00,(((23:5.527695e-01,(42:3.087140e-01,(19:1.528132e-01,18:2.268468e-01):1.448142e-01):2.420872e-01):5.038500e-01,53:8.861329e-01):2.913870e-01,(20:4.328967e-01,(48:2.964447e-01,52:4.068542e-01):2.702778e-01):5.179526e-01):4.294514e-01):2.479552e-01,((41:4.760278e-01,(27:2.305074e-01,(38:2.584766e-02,66:6.013472e-02):1.271866e-01):4.079475e-01):8.116320e-01,(((39:1.138978e-01,25:2.459785e-01):1.643834e-01,40:2.905546e-01):5.675629e-01,((49:3.287707e-01,21:3.681464e-01):3.965038e-01,55:8.918938e-01):2.393091e-01):2.009597e-01):1.916396e-01):1.053505e-01,((((34:6.924840e-01,(((26:8.075001e-01,((35:4.971063e-01,65:5.997115e-01):6.736776e-02,(73:2.364714e-01,64:1.878007e-01):2.183801e-01):8.994901e-02):1.690963e-01,(61:3.003741e-01,74:2.885947e-01):4.567117e-01):8.948895e-02,47:6.745955e-01):1.898649e-01):9.012468e-02,(29:8.837278e-02,59:5.098930e-02):7.021124e-01):9.054807e-02,31:6.984604e-01):5.007027e-01,63:1.447514e+00):2.216425e-01):2.115446e-01):3.910659e-02):1.432946e-01):9.346674e-02,((50:3.905688e-01,22:4.222511e-01):4.169181e-01,70:6.788618e-01):5.073405e-01):2.520173e-01):6.257372e-02,(17:5.350657e-01,(14:2.973889e-01,(37:3.125565e-01,71:3.078363e-01):7.058329e-02):1.972785e-01):1.059590e-01):8.738172e-02,57:5.730343e-01,1:9.061191e-01);
   tree gen.2581500 = [&U] ((((14:3.301833e-01,(71:3.215462e-01,37:2.781886e-01):8.482164e-02):2.282888e-01,17:6.477053e-01):1.049273e-01,57:5.412933e-01):5.529526e-02,(((((((31:6.956874e-01,((34:6.277198e-01,(47:7.462674e-01,((26:7.236653e-01,((65:5.760478e-01,35:3.753669e-01):8.074906e-02,(73:2.472322e-01,64:1.925440e-01):2.280082e-01):1.726377e-01):1.194964e-01,(74:4.659983e-01,61:2.335242e-01):3.233742e-01):1.108004e-01):2.292781e-01):1.266749e-01,(59:6.379502e-02,29:5.763622e-02):6.744811e-01):9.392768e-02):4.658826e-01,63:1.225863e+00):2.214934e-01,((((((68:1.913936e+00,62:2.807107e+00):4.913282e-01,(32:8.785034e-01,58:1.291604e+00):1.571900e+00):9.236051e-02,((4:6.426723e-01,3:3.451251e-01):1.238120e+00,(69:2.482304e+00,(33:1.540280e+00,5:1.609176e+00):4.871347e-01):4.543392e-01):5.449065e-01):5.365176e-01,((((9:1.616252e-01,(2:2.669915e-01,30:3.710294e-01):1.580619e-01):1.728917e-01,(7:4.196119e-01,8:3.231561e-01):3.326837e-01):2.047719e-01,((56:1.026818e-01,75:8.389650e-02):7.983404e-02,((46:1.722534e-03,51:1.081885e-02):2.022128e-02,45:6.741017e-03):9.587964e-02):1.910494e-01):4.312159e-01,72:1.040970e+00):1.285020e+00):8.815777e-01,((53:8.795675e-01,(23:4.872878e-01,(42:3.013224e-01,(19:2.293507e-01,18:1.691053e-01):1.166252e-01):2.758884e-01):6.023118e-01):1.488858e-01,(20:4.097939e-01,(48:2.712613e-01,52:3.638290e-01):2.585186e-01):3.887242e-01):3.374036e-01):2.331984e-01,(((40:2.900933e-01,(39:1.154657e-01,25:2.388770e-01):1.493038e-01):5.153379e-01,((21:4.081758e-01,49:2.601346e-01):4.331325e-01,55:8.037491e-01):2.036048e-01):1.952715e-01,(((66:3.466223e-02,38:3.018249e-02):1.195214e-01,27:1.163256e-01):2.847676e-01,41:4.175733e-01):8.045375e-01):4.023146e-01):9.193300e-02):2.817061e-01,(54:1.212576e+00,(((15:2.141817e-01,44:1.636711e-01):1.231228e-01,24:2.025815e-01):1.611126e-01,(43:1.358638e-01,28:1.281049e-01):3.414488e-01):6.439887e-01):2.747386e-03):1.681478e-01,((((12:1.265756e+00,6:1.131771e-01):9.674302e-01,11:2.704463e+00):2.163184e-01,(10:4.907260e-01,36:5.587355e-01):3.766473e-01):6.008845e-02,13:1.753932e+00):4.971012e-01):1.360495e-01,(70:6.691382e-01,(22:3.396061e-01,50:3.775526e-01):3.617465e-01):4.807946e-01):2.468537e-01,(67:9.010572e-02,(16:7.093478e-02,60:9.499350e-02):6.812936e-02):3.596738e-01):1.126291e-01,1:8.498768e-01);
   tree gen.2582000 = [&U] ((((17:5.591107e-01,(14:2.751685e-01,(37:2.892029e-01,71:2.848353e-01):6.945506e-02):2.084791e-01):1.040299e-01,57:5.302183e-01):1.134349e-01,(67:8.504131e-02,(60:9.252684e-02,16:6.456943e-02):6.012463e-02):4.239148e-01):4.448547e-02,((((13:1.150849e+00,(12:6.161119e-01,6:2.864221e-01):1.103860e+00):4.924241e-01,((36:4.703576e-01,10:5.109310e-01):1.455295e-01,11:3.640013e+00):3.665432e-01):3.616562e-01,(54:1.039995e+00,(((43:1.605463e-01,28:1.131417e-01):3.389242e-01,(24:2.063467e-01,(15:1.938923e-01,44:1.997133e-01):1.454968e-01):1.655387e-01):4.444172e-01,(((((((3:4.233010e-01,4:5.737840e-01):1.404639e+00,(69:1.998360e+00,(33:1.906240e+00,5:1.333446e+00):6.198674e-01):3.429188e-01):4.980114e-01,((68:1.954717e+00,62:3.028050e+00):3.803658e-01,(58:9.028412e-01,32:8.739586e-01):1.575851e+00):9.143972e-02):3.407310e-01,(72:1.202715e+00,(((45:1.077092e-02,(51:4.496101e-03,46:2.490105e-03):1.990197e-02):1.441298e-01,(56:1.124442e-01,75:8.601936e-02):1.737712e-02):2.743072e-01,((7:3.881703e-01,8:3.823007e-01):3.441371e-01,((2:2.241499e-01,30:3.807236e-01):1.943372e-01,9:1.677819e-01):1.621051e-01):1.789822e-01):4.142204e-01):9.665459e-01):1.266507e+00,(((23:5.646493e-01,(42:3.060333e-01,(19:1.413953e-01,18:2.098973e-01):1.491639e-01):2.239989e-01):4.662033e-01,53:8.199227e-01):2.762573e-01,(20:4.005514e-01,(48:3.158252e-01,52:3.764548e-01):2.500832e-01):3.810576e-01):2.786857e-01):2.968830e-01,((41:4.404599e-01,(27:2.132843e-01,(38:3.087761e-02,66:4.248884e-02):1.176834e-01):3.774665e-01):7.509884e-01,(((39:1.053875e-01,25:2.275994e-01):1.203619e-01,40:2.688449e-01):5.251556e-01,((49:3.042055e-01,21:3.235879e-01):4.134523e-01,55:8.252531e-01):1.955406e-01):1.859444e-01):1.773207e-01):9.747895e-02,((((34:6.407429e-01,(((26:7.471652e-01,((35:4.599634e-01,65:4.335781e-01):1.210935e-01,(73:2.188027e-01,64:1.619097e-01):2.020632e-01):1.019424e-01):2.016265e-01,(61:2.747108e-01,74:2.670314e-01):4.862994e-01):1.282964e-01,47:6.388596e-01):1.402581e-01):1.232665e-01,(29:7.729085e-02,59:4.986819e-02):6.496519e-01):4.936363e-02,31:6.939838e-01):3.172036e-01,63:1.339359e+00):3.746115e-01):1.957384e-01):6.010260e-02):9.228668e-02):1.910801e-01,((50:3.613862e-01,22:3.422281e-01):3.857668e-01,70:6.281385e-01):4.694330e-01):2.331870e-01,1:7.689591e-01);
   tree gen.2582500 = [&U] ((((14:3.185668e-01,(71:3.102337e-01,37:2.901274e-01):8.183746e-02):2.271235e-01,17:6.249178e-01):9.365248e-02,57:5.222496e-01):1.157105e-01,(((((((31:6.712119e-01,((34:6.471406e-01,(47:6.359101e-01,((26:6.758518e-01,((65:5.557814e-01,35:3.906986e-01):1.103802e-01,(73:2.385341e-01,64:1.746710e-01):1.649927e-01):1.808020e-01):1.725737e-01,(74:4.496036e-01,61:2.253084e-01):3.906521e-01):9.439863e-02):2.315060e-01):1.222182e-01,(59:8.062390e-02,29:5.560848e-02):6.507517e-01):9.062313e-02):4.947898e-01,63:1.194728e+00):2.540694e-01,(((((62:2.708347e+00,(32:8.475960e-01,58:8.930474e-01):1.516598e+00):1.980980e-01,(((4:3.972963e-01,3:5.073651e-01):1.329181e+00,(69:2.394972e+00,(33:1.486090e+00,5:1.132720e+00):7.624601e-01):4.383548e-01):2.881109e-01,68:1.846600e+00):2.945395e-01):5.176419e-01,((((9:2.479147e-01,(2:2.575983e-01,30:3.579759e-01):1.525010e-01):1.455808e-01,(7:4.048492e-01,8:3.117869e-01):3.209793e-01):1.975676e-01,((56:9.906925e-02,75:8.094487e-02):3.689000e-02,((46:1.112969e-03,51:4.504354e-03):1.950985e-02,45:4.931182e-03):1.507884e-01):1.843280e-01):4.160450e-01,72:1.004347e+00):8.409800e-01):8.578718e-01,((53:8.486227e-01,(23:4.701441e-01,(42:2.907213e-01,(19:2.212817e-01,18:1.694894e-01):1.125221e-01):2.661822e-01):5.811213e-01):1.672051e-01,(20:3.953766e-01,(48:2.617179e-01,52:3.510288e-01):2.494235e-01):4.565891e-01):3.255331e-01):2.249940e-01,(((40:2.798873e-01,(39:9.824601e-02,25:2.304728e-01):7.742166e-02):6.051122e-01,((21:3.938155e-01,49:2.509826e-01):4.178941e-01,55:7.754718e-01):2.030196e-01):1.884015e-01,(((66:5.220795e-02,38:2.912062e-02):1.153164e-01,27:2.289166e-01):2.747489e-01,41:4.028823e-01):7.762324e-01):3.881604e-01):8.869863e-02):2.437112e-01,(54:1.038723e+00,(((15:2.066464e-01,44:1.579129e-01):2.359288e-01,24:2.328971e-01):1.981461e-01,(43:1.310839e-01,28:1.235979e-01):2.548275e-01):6.213320e-01):3.976940e-03):1.610846e-01,(((10:3.690937e-01,36:5.390781e-01):3.633962e-01,13:1.692225e+00):5.439946e-02,((12:1.145603e+00,6:1.028899e-01):9.333942e-01,11:2.609315e+00):4.629899e-01):5.112724e-01):1.277949e-01,(70:5.993900e-01,(22:3.212083e-01,50:3.642697e-01):3.513765e-01):4.611468e-01):2.963005e-01,(67:8.693563e-02,(16:6.843917e-02,60:7.644208e-02):6.573244e-02):3.726100e-01):7.869277e-02,1:8.199765e-01);
   tree gen.2583000 = [&U] ((((14:3.365451e-01,(71:3.277417e-01,37:3.065008e-01):8.040617e-02):2.399412e-01,17:6.601851e-01):1.030562e-01,(((((54:1.097343e+00,(((31:7.090918e-01,((34:6.836620e-01,(47:6.717977e-01,((26:7.139936e-01,((65:5.871469e-01,35:4.551844e-01):1.166096e-01,(73:2.519958e-01,64:1.845286e-01):1.743040e-01):1.910056e-01):1.637099e-01,(74:4.749770e-01,61:2.380237e-01):4.126986e-01):9.972602e-02):2.445710e-01):1.291156e-01,(59:8.517391e-02,29:5.874674e-02):6.874769e-01):9.573745e-02):5.227133e-01,63:1.262153e+00):2.793546e-01,(((((62:2.909072e+00,(32:8.954302e-01,58:9.434465e-01):1.386844e+00):2.092776e-01,(((4:4.197177e-01,3:5.359983e-01):1.404193e+00,(69:2.530133e+00,(33:1.569958e+00,5:1.246444e+00):7.889235e-01):7.516473e-01):3.043704e-01,68:1.950813e+00):1.849733e-01):5.468550e-01,((((9:2.619057e-01,(2:2.721358e-01,30:3.781783e-01):1.535183e-01):1.674418e-01,(7:4.276969e-01,8:2.859377e-01):3.390938e-01):2.236751e-01,((56:1.249597e-01,75:8.551300e-02):3.897189e-02,((46:3.106065e-03,51:4.758558e-03):1.990398e-02,45:4.106204e-03):1.592981e-01):2.066471e-01):6.265644e-01,72:1.061027e+00):8.884407e-01):9.062858e-01,((53:8.965148e-01,(23:4.966768e-01,(42:3.071282e-01,(19:2.337697e-01,18:1.790546e-01):1.188723e-01):2.908309e-01):6.243927e-01):2.253896e-01,(20:4.176897e-01,(48:2.764879e-01,52:3.708392e-01):2.634997e-01):4.797259e-01):3.053735e-01):3.675073e-01,(((40:2.956827e-01,(39:1.223333e-01,25:2.434796e-01):1.274099e-01):6.392617e-01,((21:4.362032e-01,49:2.651468e-01):4.414780e-01,55:8.192356e-01):2.144770e-01):1.593789e-01,(((66:2.884681e-02,38:3.076404e-02):1.218243e-01,27:1.876484e-01):2.902544e-01,41:4.256190e-01):8.200391e-01):2.177971e-01):9.370435e-02):2.574650e-01):4.089816e-03,(((15:2.183085e-01,44:1.668247e-01):2.492435e-01,24:2.460407e-01):2.093285e-01,(43:1.444314e-01,28:1.305732e-01):3.969369e-01):6.183699e-01):1.701755e-01,(13:1.811510e+00,((10:3.899235e-01,36:5.695010e-01):3.767000e-01,((12:1.210255e+00,6:1.086965e-01):9.381605e-01,11:2.756572e+00):4.553081e-01):1.772306e-01):3.235704e-01):1.350070e-01,(70:6.332166e-01,(22:3.393357e-01,50:3.848272e-01):3.712065e-01):4.871716e-01):3.130222e-01,(67:9.184185e-02,(16:7.230154e-02,60:8.075609e-02):6.944206e-02):3.936383e-01):8.912114e-02):1.271845e-01,57:5.230059e-01,1:8.999084e-01);
   tree gen.2583500 = [&U] ((((14:3.178408e-01,(71:2.497038e-01,37:3.028311e-01):7.944346e-02):2.591574e-01,17:6.522807e-01):1.018223e-01,(((((((31:7.006018e-01,((34:6.754765e-01,(47:6.410890e-01,((26:7.054449e-01,((65:5.801170e-01,35:4.783030e-01):6.404041e-02,(73:2.489786e-01,64:1.823192e-01):1.722171e-01):1.455695e-01):1.360627e-01,(74:4.655412e-01,61:2.479573e-01):4.330420e-01):2.049734e-01):1.942865e-01):1.593544e-01,(59:6.912268e-02,29:5.804337e-02):6.792457e-01):1.264513e-01):5.164549e-01,63:1.247041e+00):2.445485e-01,(((((62:2.874242e+00,(32:8.847092e-01,58:1.172788e+00):1.370239e+00):2.571650e-01,(((4:4.146925e-01,3:5.097052e-01):1.903331e+00,(69:2.499839e+00,(33:1.551161e+00,5:1.231520e+00):5.034512e-01):7.426478e-01):3.007262e-01,68:2.246612e+00):1.827586e-01):5.403075e-01,((((9:2.199941e-01,(2:2.688776e-01,30:3.736504e-01):1.516802e-01):1.609587e-01,(7:3.978093e-01,8:3.393246e-01):3.157028e-01):2.231999e-01,((56:1.234636e-01,75:8.448915e-02):4.155259e-02,((46:2.230634e-03,51:1.928689e-03):1.966567e-02,45:4.442179e-03):1.573909e-01):2.095579e-01):6.190625e-01,72:1.048323e+00):8.778034e-01):8.954348e-01,((53:6.860753e-01,(23:5.075326e-01,(42:2.489682e-01,(19:2.309708e-01,18:1.769108e-01):1.174491e-01):2.873488e-01):5.912124e-01):2.515361e-01,(20:4.126887e-01,(48:2.731775e-01,52:3.663991e-01):2.603448e-01):3.277984e-01):3.017173e-01):3.638305e-01,(((40:2.353453e-01,(39:1.208686e-01,25:2.405644e-01):1.258844e-01):6.316078e-01,((21:4.309805e-01,49:2.619722e-01):4.361922e-01,55:8.094268e-01):2.119091e-01):1.574707e-01,(((66:2.850142e-02,38:3.039570e-02):1.203657e-01,27:1.854017e-01):2.867792e-01,41:4.205230e-01):8.102207e-01):2.151894e-01):4.892329e-02):2.543824e-01,((((15:1.616971e-01,44:1.648273e-01):2.462593e-01,24:2.430948e-01):2.068222e-01,(43:1.450577e-01,28:1.240025e-01):3.587308e-01):4.668457e-01,54:1.271496e+00):7.553597e-03):1.636461e-01,(13:1.789821e+00,((10:3.852550e-01,36:5.626824e-01):3.721898e-01,((12:1.195764e+00,6:1.073950e-01):9.269279e-01,11:2.723567e+00):4.498567e-01):1.751086e-01):3.750947e-01):9.594405e-02,(70:6.256351e-01,(22:3.352729e-01,50:3.802197e-01):3.667620e-01):4.813387e-01):3.092744e-01,(67:9.074223e-02,(16:7.143587e-02,60:7.978920e-02):4.927554e-02):3.829459e-01):1.202951e-01):2.503484e-02,57:5.167440e-01,1:8.891338e-01);
   tree gen.2584000 = [&U] ((((17:5.433754e-01,(14:2.711775e-01,(37:3.023632e-01,71:2.768190e-01):5.940939e-02):1.806204e-01):8.601663e-02,57:4.548104e-01):7.350449e-02,(67:9.746399e-02,(60:8.259446e-02,16:8.058037e-02):7.756778e-02):4.584651e-01):1.080602e-01,((((13:1.283619e+00,(12:6.958716e-01,6:2.783612e-01):1.072794e+00):4.713859e-01,((36:4.898359e-01,10:5.517020e-01):3.110559e-01,11:3.537570e+00):1.107094e-01):4.536266e-01,(((((((62:2.880755e+00,((((3:4.113878e-01,4:6.713195e-01):1.607818e+00,(69:1.775974e+00,(33:1.777839e+00,5:1.295918e+00):4.719463e-01):6.717835e-01):1.444694e-01,68:1.899705e+00):1.716034e-01,(58:1.215988e+00,32:8.023263e-01):1.514250e+00):2.016099e-01):3.239179e-01,(72:8.710636e-01,(((45:1.080221e-02,(51:3.919187e-03,46:3.859905e-03):6.360431e-03):1.730561e-01,(56:1.092796e-01,75:6.688280e-02):3.141729e-02):2.665872e-01,((7:3.686220e-01,8:2.826730e-01):2.615902e-01,((2:2.371881e-01,30:3.700086e-01):1.655461e-01,9:2.852684e-01):1.425197e-01):1.986234e-01):5.688357e-01):5.716515e-01):1.230863e+00,(((23:5.296676e-01,(42:2.974205e-01,(19:2.002089e-01,18:2.039900e-01):7.374952e-02):2.176947e-01):5.469682e-01,53:7.426632e-01):2.149325e-01,(20:3.892785e-01,(48:2.616362e-01,52:4.058327e-01):1.799878e-01):3.703333e-01):2.720406e-01):3.151106e-01,((41:4.194138e-01,(27:1.068171e-01,(38:1.707754e-02,66:4.895222e-02):1.445853e-01):2.878254e-01):6.819464e-01,(((39:1.093975e-01,25:1.917173e-01):1.059394e-01,40:2.612787e-01):4.559047e-01,((49:3.357357e-01,21:3.144810e-01):4.840817e-01,55:8.441777e-01):1.540085e-01):1.809538e-01):2.047351e-01):7.759971e-02,(((29:5.954373e-02,59:7.477189e-02):6.351979e-01,(31:6.744526e-01,(34:6.227101e-01,(((26:7.966227e-01,((35:4.173601e-01,65:4.892728e-01):6.161438e-02,(73:2.924407e-01,64:1.821866e-01):1.825704e-01):1.696196e-01):9.763461e-02,(61:2.834428e-01,74:4.292868e-01):3.551441e-01):1.282750e-01,47:6.208798e-01):1.475923e-01):2.155920e-01):4.880965e-02):2.975255e-01,63:1.301664e+00):3.767978e-01):1.663308e-01,((43:1.134199e-01,28:1.035753e-01):3.293857e-01,(24:2.289061e-01,(15:1.884355e-01,44:1.940927e-01):1.154758e-01):1.608798e-01):4.319097e-01):2.748250e-02,54:9.767767e-01):1.188180e-01):1.555385e-01,((50:3.512155e-01,22:3.325966e-01):3.749099e-01,70:4.900230e-01):4.562214e-01):2.220891e-01,1:7.802420e-01);
   tree gen.2584500 = [&U] ((((17:5.706149e-01,(14:2.847717e-01,(37:3.175207e-01,71:2.879975e-01):6.238759e-02):1.896750e-01):9.032866e-02,57:4.776101e-01):7.718929e-02,(67:1.023499e-01,(60:8.673494e-02,16:8.461988e-02):6.026702e-02):4.814480e-01):1.134772e-01,((((13:1.347967e+00,(12:5.676496e-01,6:6.373189e-01):1.604028e+00):4.950165e-01,((36:5.143915e-01,10:5.793589e-01):3.266491e-01,11:3.714909e+00):1.162593e-01):4.136976e-01,((((((((58:1.114922e+00,32:8.425471e-01):1.590160e+00,((((3:4.320107e-01,4:6.239306e-01):1.688418e+00,(69:1.865004e+00,(33:1.658465e+00,5:1.360883e+00):4.446480e-01):7.603094e-01):3.276744e-01,68:1.994937e+00):5.002285e-02,62:2.663809e+00):2.117166e-01):3.401559e-01,(72:9.147302e-01,(((45:1.134373e-02,(51:4.115657e-03,46:4.053403e-03):6.679280e-03):1.504161e-01,(56:1.335376e-01,75:7.023564e-02):3.299224e-02):2.799512e-01,((7:3.871011e-01,8:2.968435e-01):2.747037e-01,((2:2.490784e-01,30:3.798653e-01):1.609692e-01,9:2.298834e-01):1.496642e-01):2.085805e-01):5.973516e-01):7.806211e-01):9.610411e-01,(((23:5.562199e-01,(42:3.123302e-01,(19:1.946982e-01,18:2.142161e-01):1.179330e-01):2.573233e-01):5.743878e-01,53:7.798930e-01):2.257071e-01,(20:3.936539e-01,(48:2.747521e-01,52:4.261771e-01):1.890106e-01):3.888982e-01):2.856780e-01):2.242442e-01,((41:4.404391e-01,(27:1.121718e-01,(38:1.793364e-02,66:5.140620e-02):1.518334e-01):3.022541e-01):7.161325e-01,(((39:1.148816e-01,25:1.788889e-01):1.112502e-01,40:2.743766e-01):4.787593e-01,((49:3.525662e-01,21:3.302460e-01):5.083488e-01,55:8.864964e-01):1.901098e-01):1.682524e-01):1.681531e-01):2.058929e-01,((((29:6.252867e-02,59:5.557072e-02):6.670404e-01,(34:6.539267e-01,(((26:8.055584e-01,((35:4.382824e-01,65:5.138001e-01):1.222585e-01,(73:3.071008e-01,64:1.631141e-01):1.917227e-01):1.781226e-01):1.025290e-01,(61:2.976519e-01,74:4.508070e-01):3.729476e-01):1.347054e-01,47:6.520046e-01):1.549911e-01):2.352179e-01):5.222467e-02,31:7.082630e-01):3.124406e-01,63:1.366917e+00):3.956867e-01):1.746690e-01,((43:1.376317e-01,28:1.087676e-01):3.458979e-01,(24:2.403812e-01,(15:1.528255e-01,44:2.038226e-01):1.585341e-01):1.689447e-01):4.535614e-01):3.232960e-02,54:1.007718e+00):1.037638e-01):1.974809e-01,((50:3.688220e-01,22:3.492697e-01):3.937042e-01,70:5.145880e-01):4.790919e-01):1.520840e-01,1:8.193557e-01);
   tree gen.2585000 = [&U] ((((17:5.749616e-01,(14:2.869410e-01,(37:2.871243e-01,71:2.745493e-01):7.095464e-02):1.911198e-01):9.101675e-02,57:4.812484e-01):7.777729e-02,(67:1.031295e-01,(60:8.739565e-02,16:8.526449e-02):6.072611e-02):4.851155e-01):1.143417e-01,(((11:3.743208e+00,((36:3.569566e-01,10:5.837722e-01):3.992801e-01,(13:1.313729e+00,(12:5.719738e-01,6:6.421737e-01):1.616247e+00):4.987874e-01):1.171449e-01):4.675524e-01,((((((((((3:3.130875e-01,4:6.286835e-01):1.701280e+00,(69:1.879211e+00,(33:1.671099e+00,5:1.371249e+00):4.480352e-01):7.661012e-01):3.301705e-01,68:2.010134e+00):5.040391e-02,((58:1.123415e+00,32:8.489653e-01):1.553879e+00,62:2.684101e+00):6.377243e-01):4.639276e-01,(72:9.216983e-01,(((45:1.143014e-02,(51:1.522233e-03,46:5.118980e-03):8.543370e-03):1.515620e-01,(56:1.115601e-01,75:7.077068e-02):3.324356e-02):2.557544e-01,((7:4.481276e-01,8:2.991047e-01):2.767963e-01,((2:2.509758e-01,30:3.827590e-01):1.621954e-01,9:2.316346e-01):2.036214e-01):1.716931e-01):6.019020e-01):7.865676e-01):9.683620e-01,(((23:5.604570e-01,(42:3.147094e-01,(19:1.961813e-01,18:2.158479e-01):1.188314e-01):2.592835e-01):5.787632e-01,53:7.448910e-01):2.274264e-01,(20:3.966526e-01,(48:2.768451e-01,52:3.938855e-01):2.790455e-01):4.051809e-01):2.878542e-01):2.376575e-01,((41:4.437942e-01,(27:1.130263e-01,(38:1.807025e-02,66:5.179779e-02):1.529900e-01):3.045566e-01):7.215878e-01,(((39:1.305484e-01,25:1.802516e-01):1.120977e-01,40:2.764667e-01):4.824063e-01,((49:3.552519e-01,21:3.327617e-01):5.122212e-01,55:8.203142e-01):1.915580e-01):1.002880e-01):2.221025e-01):2.074613e-01,((((29:7.723354e-02,59:5.599404e-02):6.721217e-01,(34:6.589081e-01,(((26:6.871541e-01,((35:4.416211e-01,65:5.177141e-01):1.231898e-01,(73:3.084990e-01,64:1.643566e-01):1.931832e-01):1.019518e-01):1.093258e-01,(61:3.116617e-01,74:4.542411e-01):3.757886e-01):1.576598e-01,47:6.569713e-01):1.561718e-01):1.067638e-01):5.262250e-02,31:7.136583e-01):3.148206e-01,63:1.377330e+00):3.987009e-01):1.864284e-01,((43:1.386801e-01,28:1.095961e-01):3.485328e-01,(24:2.422124e-01,(15:1.539896e-01,44:1.997558e-01):1.597418e-01):1.702317e-01):4.570165e-01):4.600697e-02,54:1.015395e+00):7.917463e-02):2.509176e-01,((50:3.716315e-01,22:3.519303e-01):3.967033e-01,70:5.185079e-01):4.827414e-01):1.532425e-01,1:8.255973e-01);
   tree gen.2585500 = [&U] ((((17:5.805955e-01,(14:2.897526e-01,(37:2.899377e-01,71:2.772395e-01):7.164990e-02):1.929926e-01):9.190860e-02,57:4.859640e-01):3.593828e-02,(67:1.041401e-01,(60:8.825202e-02,16:5.795314e-02):6.132115e-02):4.374647e-01):1.154621e-01,(((11:3.779886e+00,((36:3.604543e-01,10:5.894924e-01):4.031925e-01,(13:1.634700e+00,(12:6.682486e-01,6:6.484662e-01):1.632084e+00):5.335141e-01):1.182928e-01):4.721338e-01,(((((((62:2.710402e+00,((58:1.134423e+00,32:8.572841e-01):1.569105e+00,(((3:2.217515e-01,4:7.196785e-01):1.717950e+00,(69:1.897625e+00,(33:1.687473e+00,5:1.352043e+00):5.457376e-01):7.736080e-01):4.549051e-01,68:2.029831e+00):5.089780e-02):1.102675e-01):2.365005e-01,(72:9.307297e-01,(((45:1.154214e-02,(51:1.537149e-03,46:3.459802e-03):8.627084e-03):1.530471e-01,(56:1.064739e-01,75:7.146414e-02):3.356931e-02):2.582604e-01,((7:4.525187e-01,8:3.020356e-01):2.795086e-01,((2:2.552332e-01,30:3.865095e-01):1.637847e-01,9:2.339043e-01):2.056166e-01):1.823459e-01):6.077998e-01):7.942750e-01):1.243034e+00,(((23:5.659487e-01,(42:2.192168e-01,(19:1.981036e-01,18:2.179629e-01):1.952330e-01):1.771554e-01):5.844344e-01,53:7.195148e-01):2.296549e-01,(20:4.005393e-01,(48:2.725918e-01,52:4.236410e-01):2.107196e-01):3.623990e-01):2.906748e-01):2.399863e-01,((41:4.481428e-01,(27:1.141338e-01,(38:1.824732e-02,66:5.230534e-02):1.544891e-01):3.249549e-01):7.021741e-01,(((39:1.318276e-01,25:1.820178e-01):1.351949e-01,40:2.791757e-01):4.871333e-01,((49:3.587329e-01,21:3.360223e-01):5.172403e-01,55:8.283522e-01):1.934350e-01):1.012707e-01):2.892805e-01):1.040663e-01,((((29:7.799033e-02,59:5.654271e-02):6.947579e-01,(34:6.653645e-01,(((26:6.938873e-01,((35:4.459484e-01,65:5.227870e-01):8.104021e-02,(73:3.115219e-01,64:1.659671e-01):1.950761e-01):1.368677e-01):1.103971e-01,(61:3.054855e-01,74:4.125505e-01):4.240979e-01):7.971533e-02,47:6.634088e-01):1.577020e-01):1.078099e-01):6.458284e-02,31:7.014851e-01):3.600457e-01,63:1.284574e+00):4.026077e-01):1.882552e-01,((43:1.400390e-01,28:1.318612e-01):3.519480e-01,(24:2.340971e-01,(15:1.554985e-01,44:2.017132e-01):1.613070e-01):1.718998e-01):4.614946e-01):5.250179e-02,54:1.025344e+00):5.425329e-02):2.533763e-01,((50:2.924599e-01,22:3.553788e-01):4.005905e-01,70:5.235886e-01):4.874717e-01):1.547441e-01,1:8.336870e-01);
   tree gen.2586000 = [&U] (((((((((62:2.748517e+00,((((4:5.103286e-01,3:4.964010e-01):1.618902e+00,(69:1.760528e+00,(33:1.438313e+00,5:1.423082e+00):5.967769e-01):4.288252e-01):3.985603e-01,68:1.904771e+00):9.252516e-02,(32:1.038753e+00,58:1.142176e+00):1.506714e+00):9.810621e-02):1.227951e-01,((((9:2.431635e-01,(2:1.803237e-01,30:3.759654e-01):1.838147e-01):1.615229e-01,(7:3.874257e-01,8:4.238716e-01):3.074624e-01):9.153804e-02,((56:1.202410e-01,75:6.784320e-02):6.580293e-02,((46:2.143123e-03,51:2.704838e-03):7.131611e-03,45:9.702929e-03):1.263112e-01):2.074905e-01):3.212114e-01,72:1.125633e+00):8.880351e-01):9.849812e-01,((53:7.559484e-01,(23:5.847612e-01,(42:2.448217e-01,(19:2.200300e-01,18:1.722931e-01):1.049940e-01):1.920563e-01):5.506317e-01):1.541846e-01,(20:4.319417e-01,(48:2.660471e-01,52:3.454486e-01):2.317334e-01):3.899220e-01):3.824559e-01):3.456989e-01,(((31:6.353320e-01,((59:6.731845e-02,29:5.652833e-02):6.615161e-01,(34:6.860983e-01,(47:6.243554e-01,((26:6.052377e-01,((65:5.245195e-01,35:4.374583e-01):7.914168e-02,(73:2.329004e-01,64:2.021220e-01):1.386495e-01):1.731082e-01):1.367716e-01,(74:4.156679e-01,61:2.740999e-01):2.782122e-01):1.780044e-01):1.276520e-01):9.662574e-02):8.184705e-02):4.400860e-01,63:1.214491e+00):2.580608e-01,(((40:2.353498e-01,(39:1.177137e-01,25:2.342852e-01):1.012807e-01):5.471606e-01,((21:3.758111e-01,49:2.551343e-01):4.555770e-01,55:8.616138e-01):1.679757e-01):1.158450e-01,(((66:4.325916e-02,38:1.920200e-02):1.093766e-01,27:1.805624e-01):2.792937e-01,41:4.117220e-01):7.022194e-01):2.144747e-01):9.179590e-03):3.434676e-01,((((15:1.574765e-01,44:2.177902e-01):1.163564e-01,24:2.711661e-01):1.602476e-01,(43:1.064552e-01,28:1.207658e-01):2.696493e-01):3.819927e-01,54:1.077697e+00):2.200201e-02):5.948820e-02,(13:1.684748e+00,((10:3.906717e-01,36:5.395065e-01):3.360463e-01,((12:1.164553e+00,6:2.346112e-01):9.873824e-01,11:2.404633e+00):2.441685e-01):2.243531e-01):3.463584e-01):1.071519e-01,(70:5.815494e-01,(22:4.481479e-01,50:3.405222e-01):3.866863e-01):4.620809e-01):2.759390e-01,(67:8.837369e-02,(16:7.061340e-02,60:1.042741e-01):6.192706e-02):5.071525e-01):6.464262e-02,(57:5.205886e-01,((14:2.382923e-01,(71:2.431861e-01,37:2.853110e-01):1.008950e-01):2.284371e-01,17:5.008682e-01):1.028030e-01):3.602082e-02,1:8.659258e-01);
   tree gen.2586500 = [&U] ((((17:5.324550e-01,(14:2.427510e-01,(71:2.669645e-01,37:3.389123e-01):8.656988e-02):2.816701e-01):1.455663e-01,(67:1.062985e-01,(60:9.004080e-02,16:5.907157e-02):5.610351e-02):4.769221e-01):1.406417e-01,57:5.349285e-01):1.037136e-01,((((((28:1.375894e-01,43:1.761090e-01):2.618898e-01,(24:2.459790e-01,(44:1.594801e-01,15:2.049605e-01):1.661646e-01):2.594141e-01):6.542651e-01,(((((72:1.004613e+00,(((45:5.145326e-03,(51:1.931240e-03,46:3.433179e-03):9.504107e-03):1.383292e-01,(75:8.224184e-02,56:1.366442e-01):6.188271e-02):2.385058e-01,((9:2.210949e-01,(2:2.375127e-01,30:3.727474e-01):1.833412e-01):1.692197e-01,(8:4.086404e-01,7:3.911468e-01):2.584629e-01):1.801371e-01):6.902815e-01):8.305955e-01,(((32:8.687405e-01,58:1.117350e+00):1.305925e+00,62:3.021732e+00):3.431655e-01,(68:2.567824e+00,(((33:2.077101e+00,5:1.178667e+00):1.129520e+00,69:2.094066e+00):6.985534e-01,(3:4.171485e-01,4:9.000241e-01):1.770643e+00):1.255368e-01):1.973935e-01):3.528498e-01):1.182032e+00,((53:8.506105e-01,(((19:2.578469e-01,18:1.630780e-01):1.035211e-01,42:2.859144e-01):3.407454e-01,23:6.032995e-01):5.015685e-01):1.543524e-01,(20:3.485438e-01,(52:4.385587e-01,48:3.284638e-01):3.274661e-01):4.803725e-01):3.870479e-01):1.756742e-01,(((((47:6.980725e-01,((61:3.858376e-01,74:3.300370e-01):3.859350e-01,(((35:4.755304e-01,(64:1.773838e-01,73:2.888272e-01):2.175647e-01):8.302831e-02,65:6.572945e-01):8.226212e-02,26:7.333010e-01):7.409741e-02):1.728338e-01):2.143550e-01,34:7.932747e-01):1.183172e-01,31:6.951791e-01):9.098036e-02,(59:1.005821e-01,29:5.221915e-02):8.554796e-01):5.678021e-01,63:1.523335e+00):2.137162e-01):6.818232e-02,((41:4.335914e-01,(27:1.727710e-01,(66:2.806957e-02,38:2.930013e-02):1.414259e-01):2.865267e-01):6.665529e-01,(((49:2.780456e-01,21:4.425470e-01):4.311219e-01,55:8.517432e-01):2.970653e-01,(40:3.039795e-01,(39:9.657108e-02,25:2.188812e-01):1.542494e-01):4.992839e-01):1.489904e-01):3.627389e-01):2.059943e-01):4.917755e-02,54:1.408120e+00):9.704448e-02,((12:1.492665e+00,6:3.556411e-01):1.775329e+00,((11:3.885857e+00,(10:5.930387e-01,36:4.326702e-01):4.856734e-01):9.595706e-02,13:1.724585e+00):1.482921e-01):3.492518e-01):2.570177e-01,((50:2.781998e-01,22:4.048693e-01):3.955670e-01,70:5.879813e-01):4.821382e-01):2.340958e-01,1:7.977604e-01);
   tree gen.2587000 = [&U] ((((17:6.031987e-01,(14:3.733212e-01,(37:3.012253e-01,71:2.692631e-01):4.824813e-02):2.005060e-01):6.253608e-02,57:5.048831e-01):1.174675e-01,(67:8.382918e-02,(60:9.298854e-02,16:5.169828e-02):9.241995e-02):4.544957e-01):6.808157e-02,((((13:1.449105e+00,(12:3.844020e-01,6:4.747375e-01):1.981700e+00):2.312258e-01,((36:5.066015e-01,10:6.275290e-01):1.983931e-01,11:3.556409e+00):2.047972e-01):5.384812e-01,(((((((62:2.438697e+00,((((3:3.521875e-01,4:7.476964e-01):1.392222e+00,68:2.256072e+00):2.147857e-01,(69:2.857231e+00,(33:1.753168e+00,5:1.115280e+00):7.623496e-01):7.974836e-01):2.722738e-01,(58:1.178587e+00,32:8.600874e-01):1.714211e+00):1.186195e-01):2.840247e-01,(72:1.016808e+00,(((45:1.574124e-02,(51:4.462484e-03,46:3.368996e-03):3.310929e-03):1.639169e-01,(56:1.003131e-01,75:7.424631e-02):6.101934e-02):2.867943e-01,((7:4.701357e-01,8:3.137941e-01):2.903901e-01,((2:2.317036e-01,30:4.015567e-01):1.701610e-01,9:1.958281e-01):2.136215e-01):1.888274e-01):4.176010e-01):8.306047e-01):1.178982e+00,(((23:5.205353e-01,(42:2.277512e-01,(19:2.058160e-01,18:1.864917e-01):2.028336e-01):1.840522e-01):5.562517e-01,53:7.475263e-01):2.578500e-01,(20:4.287388e-01,(48:3.422684e-01,52:4.091743e-01):1.899297e-01):3.765076e-01):5.833555e-01):2.328941e-01,((41:4.366934e-01,(27:1.538640e-01,(38:1.895770e-02,66:5.434165e-02):1.605036e-01):3.948946e-01):7.295105e-01,(((39:1.369598e-01,25:2.237835e-01):1.404581e-01,40:2.215015e-01):5.060979e-01,((49:3.566284e-01,21:3.491040e-01):3.793335e-01,55:8.606008e-01):2.377755e-01):1.960130e-01):3.146438e-01):2.286585e-02,((((29:8.102657e-02,59:5.163930e-02):7.218055e-01,(34:6.912679e-01,(((26:7.209011e-01,((35:3.956598e-01,65:5.431396e-01):1.065709e-01,(73:2.678849e-01,64:1.724284e-01):1.511947e-01):1.610647e-01):1.011921e-01,(61:2.898952e-01,74:4.286115e-01):4.532530e-01):1.171897e-01,47:7.581291e-01):1.862266e-01):1.113960e-01):5.028352e-02,31:7.287946e-01):2.765757e-01,63:1.334584e+00):4.182816e-01):1.839294e-01,((43:1.449838e-01,28:1.424786e-01):3.404190e-01,(24:2.072963e-01,(15:2.131720e-01,44:2.095661e-01):1.435312e-01):2.075995e-01):5.044716e-01):6.021115e-02,54:1.309488e+00):3.960906e-02):2.084251e-01,((50:3.038457e-01,22:3.542991e-01):4.161859e-01,70:5.439725e-01):4.513349e-01):2.829538e-01,1:8.661434e-01);
   tree gen.2587500 = [&U] (((17:6.217488e-01,(14:3.645853e-01,(37:2.932535e-01,71:2.621372e-01):4.697127e-02):1.958563e-01):1.406072e-01,((67:5.552189e-02,(60:9.052765e-02,16:5.033011e-02):8.997410e-02):4.411040e-01,((((13:1.410755e+00,(12:3.742290e-01,6:4.621739e-01):1.929255e+00):3.523008e-01,((36:4.931945e-01,10:5.254017e-01):4.100801e-01,11:3.462290e+00):1.993774e-01):4.422771e-01,((((((((((3:3.428671e-01,4:7.279090e-01):1.355378e+00,68:2.196366e+00):1.640291e-01,(69:2.613981e+00,(33:1.778897e+00,5:1.085765e+00):7.170937e-01):7.183753e-01):2.650682e-01,((58:1.147397e+00,32:8.373256e-01):1.668845e+00,62:2.899199e+00):1.154803e-01):2.873639e-01,(72:1.014196e+00,(((45:1.532466e-02,(51:4.072335e-03,46:2.374819e-03):9.989431e-03):1.436199e-01,(56:1.417511e-01,75:7.228142e-02):2.892984e-02):2.792044e-01,((7:4.576938e-01,8:3.054897e-01):2.827051e-01,((2:2.255717e-01,30:3.909298e-01):1.656578e-01,9:1.924713e-01):1.571500e-01):2.285840e-01):4.065494e-01):8.086232e-01):1.216295e+00,(((23:5.067597e-01,(42:2.217238e-01,(19:2.003692e-01,18:1.815563e-01):1.974657e-01):1.791814e-01):5.415308e-01,53:7.277434e-01):2.510261e-01,(20:4.173924e-01,(48:3.081414e-01,52:3.983458e-01):2.551746e-01):3.665436e-01):5.679173e-01):2.267307e-01,((41:4.251365e-01,(27:1.497921e-01,(38:1.845600e-02,66:5.290353e-02):1.562559e-01):3.844439e-01):7.601409e-01,(((39:1.333352e-01,25:2.214937e-01):1.710758e-01,40:2.156396e-01):4.927043e-01,((49:3.526269e-01,21:3.398652e-01):4.157293e-01,55:8.378255e-01):2.314829e-01):1.908256e-01):3.063169e-01):9.104409e-02,((((29:7.888225e-02,59:5.027270e-02):7.027034e-01,(34:6.729739e-01,(((26:7.018229e-01,((35:3.851889e-01,65:5.287658e-01):1.045304e-01,(73:2.492398e-01,64:1.678652e-01):1.730187e-01):1.348839e-01):1.626077e-01,(61:2.822233e-01,74:4.172685e-01):4.412579e-01):1.140884e-01,47:7.380657e-01):1.639582e-01):1.508938e-01):4.895279e-02,31:7.095075e-01):2.692563e-01,63:1.299265e+00):4.072120e-01):1.790619e-01,((43:1.411469e-01,28:1.387080e-01):3.314100e-01,(24:2.018104e-01,(15:2.075306e-01,44:2.040200e-01):1.397327e-01):1.509762e-01):4.906702e-01):9.347467e-02,54:1.274834e+00):5.532524e-02):1.129318e-01,((50:2.958046e-01,22:3.449228e-01):4.051718e-01,70:5.295766e-01):4.393906e-01):2.754656e-01):6.731556e-02):5.994929e-02,57:4.915217e-01,1:8.734093e-01);
   tree gen.2588000 = [&U] (57:4.450791e-01,(((14:2.302040e-01,(71:2.571480e-01,37:3.016914e-01):9.705437e-02):2.221314e-01,17:4.886334e-01):1.017938e-01,(((((((((((((4:6.548986e-01,3:2.751068e-01):1.328527e+00,(69:2.322160e+00,(33:1.520890e+00,5:1.329352e+00):6.859174e-01):7.427535e-01):9.561139e-01,68:2.014128e+00):1.384296e-02,(32:8.649582e-01,58:1.233698e+00):1.486203e+00):1.771554e-01,62:2.906316e+00):9.366642e-02,((((9:2.926467e-01,(2:1.792513e-01,30:3.975505e-01):1.943679e-01):1.978267e-01,(7:2.745299e-01,8:4.482070e-01):3.251145e-01):1.739828e-01,((56:1.271443e-01,75:7.173824e-02):5.292370e-02,((46:3.852691e-03,51:3.777375e-03):9.085807e-03,45:7.794847e-03):1.341452e-01):2.194030e-01):5.630340e-01,72:8.190726e-01):9.284845e-01):1.480232e+00,((53:7.993492e-01,(23:6.183337e-01,(42:2.588775e-01,(19:2.326624e-01,18:2.302039e-01):1.110219e-01):1.941326e-01):5.822448e-01):1.408704e-01,(20:4.697089e-01,(48:3.538006e-01,52:3.652816e-01):2.450377e-01):4.343409e-01):4.044136e-01):1.758960e-01,(((40:2.263367e-01,(39:1.244719e-01,25:1.801579e-01):1.579307e-01):5.785744e-01,((21:3.973873e-01,49:2.697821e-01):3.196379e-01,55:9.110811e-01):2.943842e-01):1.303305e-01,(((66:3.980142e-02,38:2.890774e-02):7.357274e-02,27:1.870508e-01):2.953286e-01,41:4.572875e-01):7.229734e-01):2.193803e-01):1.341647e-01,((31:7.857967e-01,((59:7.118336e-02,29:5.800529e-02):6.994953e-01,(34:7.254888e-01,(47:6.602011e-01,((26:6.399858e-01,((65:6.246391e-01,35:3.897095e-01):6.582393e-02,(73:2.462717e-01,64:2.137264e-01):1.936643e-01):2.023054e-01):6.168866e-02,(74:3.519304e-01,61:2.898366e-01):3.609418e-01):1.309889e-01):2.088220e-01):1.066382e-01):7.130284e-02):4.653524e-01,63:1.284218e+00):3.061746e-01):2.721331e-01,((((15:1.665176e-01,44:2.022078e-01):1.578100e-01,24:2.867344e-01):1.854266e-01,(43:1.588842e-01,28:1.329768e-01):2.707537e-01):4.039238e-01,54:1.103145e+00):9.168589e-02):1.266380e-01,(13:1.612767e+00,((10:5.755833e-01,36:5.773529e-01):3.553395e-01,((12:6.993975e-01,6:1.819560e-01):2.110410e+00,11:3.180291e+00):2.005760e-01):2.656384e-01):2.713988e-01):1.346828e-01,(70:6.087818e-01,(22:3.936654e-01,50:3.631942e-01):4.373175e-01):4.886100e-01):2.380173e-01,(67:1.264474e-01,(16:6.555105e-02,60:1.102607e-01):6.465885e-02):4.195019e-01):9.616175e-02):8.582327e-02,1:9.156406e-01);
   tree gen.2588500 = [&U] (57:4.547097e-01,(((14:2.351852e-01,(71:2.772576e-01,37:3.082194e-01):9.915443e-02):2.269379e-01,17:4.992065e-01):1.039964e-01,(((((((((((68:2.057710e+00,((32:8.676073e-01,58:1.260393e+00):1.456605e+00,((4:6.690693e-01,3:4.562286e-01):2.067195e+00,(69:2.372407e+00,(33:1.596915e+00,5:1.358116e+00):7.007592e-01):5.511529e-01):4.110187e-01):1.431124e-02):1.952121e-03,62:2.969203e+00):3.023444e-01,((((9:2.543488e-01,(2:1.831299e-01,30:4.061526e-01):2.005455e-01):2.003375e-01,(7:2.804702e-01,8:4.579053e-01):3.321494e-01):1.576400e-01,((56:1.298954e-01,75:6.807469e-02):5.406886e-02,((46:3.936055e-03,51:3.859109e-03):1.540190e-02,45:9.190030e-03):1.202570e-01):2.241505e-01):5.752170e-01,72:8.367957e-01):9.485751e-01):1.234922e+00,((53:8.166455e-01,(23:5.038884e-01,(42:2.644791e-01,(19:2.376967e-01,18:2.351851e-01):1.134242e-01):1.983332e-01):5.948434e-01):1.439186e-01,(20:4.798725e-01,(48:3.614561e-01,52:3.640389e-01):1.731204e-01):4.533196e-01):4.131643e-01):1.797020e-01,(((40:2.312342e-01,(39:1.271652e-01,25:2.409406e-01):1.613480e-01):5.910936e-01,((21:4.059860e-01,49:3.005435e-01):3.265542e-01,55:9.307951e-01):3.007541e-01):1.331506e-01,(((66:4.066264e-02,38:2.953325e-02):7.516471e-02,27:1.910982e-01):4.346072e-01,41:3.082145e-01):7.386171e-01):2.943832e-01):1.085299e-01,((31:8.027998e-01,((59:7.272363e-02,29:5.926040e-02):7.146310e-01,(34:7.411869e-01,(47:6.744866e-01,((26:6.538338e-01,((65:6.381550e-01,35:3.981420e-01):4.494905e-02,(73:2.516006e-01,64:2.183510e-01):1.978548e-01):1.309701e-01):1.051772e-01,(74:3.621048e-01,61:2.961081e-01):3.687518e-01):1.338233e-01):2.133405e-01):9.949901e-02):9.620333e-02):4.754217e-01,63:1.312005e+00):2.852297e-01):2.780215e-01,(((15:1.544358e-01,44:2.065832e-01):1.167934e-01,24:2.929388e-01):1.894388e-01,(43:1.623222e-01,28:1.021358e-01):3.208034e-01):4.126639e-01):1.054262e-01,54:1.127015e+00):1.355601e-01,(13:1.647664e+00,((10:5.880377e-01,36:5.898457e-01):3.630284e-01,((12:7.145311e-01,6:2.769790e-01):1.656301e+00,11:3.249106e+00):4.571667e-01):2.713862e-01):2.640021e-01):1.435535e-01,(70:6.219546e-01,(22:4.021835e-01,50:3.624907e-01):3.443072e-01):5.846803e-01):2.431675e-01,(67:1.291835e-01,(16:6.696945e-02,60:1.126466e-01):6.605794e-02):4.285791e-01):9.824250e-02):8.438061e-02,1:9.354533e-01);
   tree gen.2589000 = [&U] (57:4.817635e-01,(((14:2.491779e-01,(71:2.937535e-01,37:3.265575e-01):7.482143e-02):2.020188e-01,17:5.568015e-01):1.101838e-01,((((((((15:1.992426e-01,44:2.188742e-01):1.237422e-01,24:3.103677e-01):2.007098e-01,(43:1.719798e-01,28:1.082125e-01):3.398902e-01):4.703903e-01,54:1.194069e+00):1.673856e-02,((((((68:2.180137e+00,((32:9.192272e-01,58:1.335382e+00):1.543268e+00,((4:7.088768e-01,3:4.833728e-01):2.190187e+00,(69:2.513558e+00,(33:1.691926e+00,5:1.394692e+00):7.424522e-01):6.792184e-01):3.341263e-01):1.806775e-04):2.886116e-02,62:3.145861e+00):3.203330e-01,((((9:2.694817e-01,(2:1.940255e-01,30:3.913424e-01):2.124773e-01):2.122569e-01,(7:2.971572e-01,8:4.851492e-01):3.519112e-01):1.683252e-01,((56:1.079764e-01,75:8.084944e-02):5.560947e-02,((46:4.170238e-03,51:4.088714e-03):1.293444e-02,45:9.736807e-03):1.274120e-01):2.263109e-01):6.094405e-01,72:8.865824e-01):1.005012e+00):1.308396e+00,((53:8.652333e-01,(23:5.338682e-01,(42:2.802147e-01,(19:2.518389e-01,18:2.491778e-01):1.201726e-01):2.101334e-01):6.302347e-01):1.524813e-01,(20:4.604872e-01,(48:3.829616e-01,52:3.856981e-01):1.834205e-01):4.802906e-01):4.377463e-01):1.839487e-01,(((40:2.332783e-01,(39:1.347312e-01,25:2.552758e-01):1.709476e-01):6.262618e-01,((21:3.805806e-01,49:3.184249e-01):3.468165e-01,55:9.861744e-01):3.186480e-01):2.115384e-01,(((66:4.308194e-02,38:3.129038e-02):8.275976e-02,27:2.024680e-01):4.604650e-01,41:3.265523e-01):7.825624e-01):3.118980e-01):1.179874e-01,((31:8.231754e-01,((59:7.705045e-02,29:6.278621e-02):8.495281e-01,(34:7.852852e-01,(47:7.146163e-01,((26:6.927349e-01,((65:6.761232e-01,35:4.218302e-01):1.079609e-01,(73:2.665700e-01,64:2.313421e-01):2.096265e-01):1.387624e-01):1.114349e-01,(74:3.829488e-01,61:3.137256e-01):3.906914e-01):9.976404e-02):2.260336e-01):1.054189e-01):9.891377e-02):4.615113e-01,63:1.390066e+00):3.022000e-01):3.181859e-01):1.430703e-01,(13:2.268897e+00,((10:4.917008e-01,36:6.249396e-01):3.767284e-01,((12:7.570434e-01,6:3.599583e-01):1.754845e+00,11:3.442418e+00):4.462081e-01):2.755233e-01):2.797094e-01):1.520944e-01,(70:6.589589e-01,(22:4.305456e-01,50:3.933745e-01):3.647924e-01):6.194669e-01):2.576352e-01,(67:1.329328e-01,(16:7.095391e-02,60:1.193487e-01):5.864901e-02):4.540782e-01):1.280225e-01):4.303102e-02,1:9.911097e-01);
   tree gen.2589500 = [&U] (((17:5.203123e-01,((67:1.280303e-01,(60:1.087568e-01,16:5.953351e-02):6.012152e-02):4.449764e-01,((((13:1.528056e+00,(12:4.118421e-01,6:7.495825e-01):1.979525e+00):2.376860e-01,((36:5.060455e-01,10:5.390919e-01):2.540339e-01,11:3.552505e+00):1.443025e-02):5.105231e-01,((((((((68:2.253596e+00,((3:2.766782e-01,4:7.468758e-01):1.704533e+00,(69:2.028750e+00,(33:1.825249e+00,5:1.114056e+00):8.589191e-01):4.343079e-01):4.113316e-01):1.523783e-01,((58:1.044036e+00,32:8.591434e-01):1.541362e+00,62:2.974742e+00):3.094378e-01):3.225340e-01,(72:1.040622e+00,(((45:1.681683e-02,(51:1.165633e-03,46:2.436699e-03):8.154506e-03):1.620069e-01,(56:1.316515e-01,75:6.043031e-02):6.168102e-02):2.548252e-01,((7:4.696197e-01,8:2.785561e-01):4.157599e-01,((2:2.167875e-01,30:4.011160e-01):1.837332e-01,9:2.219075e-01):1.721171e-01):1.444320e-01):6.793113e-01):6.146663e-01):1.247988e+00,(((23:5.354680e-01,(42:2.275012e-01,(19:2.055902e-01,18:1.862870e-01):1.742496e-01):1.838502e-01):5.556412e-01,53:7.715243e-01):1.426572e-01,(20:4.313943e-01,(48:3.603475e-01,52:4.087253e-01):2.618236e-01):3.760944e-01):5.827152e-01):2.312930e-01,((41:4.362141e-01,(27:1.536951e-01,(38:3.064205e-02,66:3.795835e-02):1.135538e-01):2.862838e-01):7.541871e-01,(((39:1.108272e-01,25:2.558455e-01):1.775520e-01,40:2.212584e-01):5.055425e-01,((49:2.881889e-01,21:3.434909e-01):4.265617e-01,55:8.596563e-01):1.707779e-01):1.913409e-01):3.092049e-01):1.000903e-01,((((29:6.609565e-02,59:6.766589e-02):6.594770e-01,(34:7.784011e-01,(((26:7.201099e-01,((35:3.969285e-01,65:5.022174e-01):8.540293e-02,(73:2.557341e-01,64:1.353101e-01):1.775270e-01):1.618966e-01):1.437307e-01,(61:2.895771e-01,74:3.460988e-01):3.573558e-01):1.471249e-01,47:8.394229e-01):1.917126e-01):8.906135e-02):7.400412e-02,31:7.279948e-01):4.163642e-01,63:1.322329e+00):3.419495e-01):2.043380e-01,54:1.150070e+00):3.769929e-02,((43:1.060257e-01,28:1.423223e-01):4.609556e-01,(24:2.009484e-01,(15:2.129381e-01,44:2.202936e-01):1.567780e-01):1.549101e-01):5.427579e-01):1.726365e-01):1.888521e-01,((50:3.292506e-01,22:4.814295e-01):4.740473e-01,70:6.311176e-01):4.508396e-01):2.641826e-01):9.709246e-02):9.055236e-02,(14:2.636439e-01,(37:3.503144e-01,71:2.689676e-01):6.671502e-02):1.939528e-01):8.329455e-02,57:4.837896e-01,1:8.961674e-01);
   tree gen.2590000 = [&U] (57:5.770705e-01,(((14:2.423201e-01,(71:2.856689e-01,37:3.175700e-01):7.824504e-02):2.512892e-01,17:5.414772e-01):1.019306e-01,(((((54:1.263384e+00,((((((((32:9.402544e-01,58:1.298630e+00):1.543659e+00,68:2.667648e+00):2.553213e-01,62:3.059281e+00):8.015079e-02,((4:6.893672e-01,3:4.904530e-01):2.129909e+00,(69:2.782960e+00,(33:1.645361e+00,5:1.356307e+00):7.325499e-01):6.475371e-01):2.677970e-01):3.116579e-01,((((9:2.620651e-01,(2:1.775766e-01,30:3.805719e-01):1.820882e-01):2.263748e-01,(7:2.889789e-01,8:4.717970e-01):3.422259e-01):2.493626e-01,((56:1.000178e-01,75:7.862431e-02):5.407899e-02,((46:1.804396e-03,51:4.086383e-03):1.183852e-02,45:1.810657e-02):1.239053e-01):2.017772e-01):5.493546e-01,72:8.563819e-01):9.981274e-01):1.376083e+00,((53:8.414204e-01,(23:5.191751e-01,(42:2.725027e-01,(19:2.001112e-01,18:1.768273e-01):1.070589e-01):2.659077e-01):6.461927e-01):2.596442e-01,(20:4.478137e-01,(48:3.724218e-01,52:3.697245e-01):2.332574e-01):4.670721e-01):3.109287e-01):2.284819e-01,(((40:2.268580e-01,(39:1.310231e-01,25:2.482501e-01):2.004617e-01):6.090259e-01,((21:3.701063e-01,49:3.096613e-01):4.894110e-01,55:9.590330e-01):1.795862e-01):2.843840e-01,(((66:4.189624e-02,38:3.042921e-02):8.048206e-02,27:2.155855e-01):4.371732e-01,41:3.705317e-01):7.610248e-01):3.033140e-01):1.147402e-01,((31:7.496932e-01,((59:6.818194e-02,29:6.105821e-02):8.519247e-01,(34:7.636727e-01,(47:6.949488e-01,((26:6.736695e-01,((65:6.575150e-01,35:4.687217e-01):1.049896e-01,(73:2.592335e-01,64:1.587863e-01):2.038572e-01):1.614674e-01):8.239484e-02,(74:3.724093e-01,61:3.273978e-01):3.380204e-01):1.296656e-01):2.158524e-01):1.891693e-01):9.694525e-02):5.203495e-01,63:1.351808e+00):2.682396e-01):3.094288e-01):7.868869e-03,(((15:1.937591e-01,44:2.010049e-01):1.019517e-01,24:3.018258e-01):1.951859e-01,(43:1.672466e-01,28:1.052343e-01):3.305357e-01):4.574443e-01):1.391327e-01,(13:2.206453e+00,((10:5.551576e-01,36:6.077401e-01):3.618497e-01,((12:7.362081e-01,6:3.918556e-01):2.098928e+00,11:3.347676e+00):4.170647e-01):2.679404e-01):2.851134e-01):2.015052e-01,(70:6.408231e-01,(22:4.186961e-01,50:3.825481e-01):4.217456e-01):6.024180e-01):3.261233e-01,(67:1.292743e-01,(16:6.900113e-02,60:9.804566e-02):5.703488e-02):4.094374e-01):1.221867e-01):4.184672e-02,1:9.638325e-01);
   tree gen.2590500 = [&U] ((((50:3.079472e-01,22:4.758820e-01):4.847507e-01,70:4.843209e-01):7.249977e-01,((((((((72:8.371458e-01,(((45:2.022225e-02,(51:3.400070e-03,46:5.153300e-03):4.238096e-03):1.264867e-01,(75:9.294626e-02,56:8.114453e-02):7.160677e-02):2.194791e-01,((9:2.515502e-01,(2:1.903939e-01,30:4.230869e-01):2.297973e-01):1.203379e-01,(8:3.766166e-01,7:4.050406e-01):2.753681e-01):2.099260e-01):6.593090e-01):7.933272e-01,(((32:1.139371e+00,58:9.996336e-01):1.308504e+00,62:2.943510e+00):1.408552e-01,(68:2.377559e+00,(((33:1.844374e+00,5:1.358983e+00):9.412688e-01,69:2.309767e+00):7.182961e-01,(3:5.382553e-01,4:4.714440e-01):1.416874e+00):5.802796e-01):2.847497e-01):1.717284e-01):1.101743e+00,((53:8.211554e-01,(((19:2.465396e-01,18:1.561039e-01):1.855495e-01,42:2.530275e-01):2.053548e-01,23:4.926994e-01):6.800437e-01):1.355252e-01,(20:5.211034e-01,(52:5.097093e-01,48:2.856253e-01):2.602066e-01):3.767252e-01):4.172222e-01):1.995242e-01,((41:2.726402e-01,(27:1.584323e-01,(66:4.687086e-02,38:1.930438e-02):1.162377e-01):5.442322e-01):6.899980e-01,(((49:2.322403e-01,21:4.937335e-01):5.796204e-01,55:8.135260e-01):2.288953e-01,(40:2.846573e-01,(39:1.051565e-01,25:2.090602e-01):1.654369e-01):5.888873e-01):1.702281e-01):2.080645e-01):5.489458e-02,((((59:1.187148e-01,29:3.421025e-02):8.301454e-01,((47:6.667504e-01,((61:3.685253e-01,74:3.657586e-01):3.839108e-01,(((35:4.490944e-01,65:5.563543e-01):9.678379e-02,(64:1.866110e-01,73:3.262948e-01):2.132559e-01):9.525290e-02,26:7.369421e-01):1.273226e-01):6.797288e-02):2.559718e-01,34:7.129110e-01):1.047365e-01):1.270411e-01,31:7.969669e-01):4.257714e-01,63:1.665595e+00):2.836850e-01):2.283218e-01,((28:1.145491e-01,43:1.671074e-01):3.692325e-01,(24:2.121605e-01,(44:2.288158e-01,15:2.172399e-01):1.587089e-01):1.504854e-01):5.569413e-01):1.383338e-01,54:1.395564e+00):8.675239e-02,(13:2.565663e+00,(11:3.241024e+00,((12:1.557940e+00,6:7.479141e-02):1.976279e+00,(10:5.879397e-01,36:4.350192e-01):3.422321e-01):1.004013e-01):1.249220e-01):3.105693e-01):2.368838e-01):1.239098e-01,((67:1.056930e-01,(60:1.000493e-01,16:9.282008e-02):8.604739e-02):3.975753e-01,(57:5.680943e-01,(17:5.817584e-01,(14:3.299416e-01,(71:2.906998e-01,37:3.389929e-01):4.153807e-02):1.962656e-01):1.195366e-01):1.703900e-01):3.047763e-02,1:1.066184e+00);
   tree gen.2591000 = [&U] (57:5.587146e-01,(((14:3.437383e-01,(37:3.859568e-01,71:2.965848e-01):7.350287e-02):2.067181e-01,17:5.306165e-01):1.187921e-01,((67:1.410567e-01,(60:1.281332e-01,16:6.559069e-02):5.385508e-02):4.902501e-01,(((11:3.913951e+00,((36:5.236626e-01,10:6.027384e-01):3.363073e-01,(13:1.683526e+00,(12:8.654544e-01,6:3.190564e-01):2.180930e+00):2.618691e-01):3.073222e-01):4.676571e-01,(54:1.267083e+00,((((((29:7.282048e-02,59:6.929451e-02):7.265748e-01,(34:8.575987e-01,(((26:7.783515e-01,((35:4.373136e-01,65:6.693513e-01):9.200483e-02,(73:2.775325e-01,64:1.406776e-01):2.265741e-01):1.062269e-01):1.833182e-01,(61:3.190398e-01,74:3.813122e-01):3.766049e-01):7.320332e-02,47:9.248290e-01):1.595788e-01):1.242904e-01):1.300569e-01,31:8.020638e-01):4.436621e-01,63:1.456867e+00):3.526710e-01,(((41:4.805962e-01,(27:1.693327e-01,(38:3.513582e-02,66:4.182038e-02):1.251072e-01):3.154114e-01):8.309211e-01,(((39:1.221031e-01,25:2.087050e-01):1.956168e-01,40:2.359440e-01):5.979238e-01,((49:3.175104e-01,21:3.517255e-01):4.415100e-01,55:1.070068e+00):2.456837e-01):1.569073e-01):3.406647e-01,((((58:1.150261e+00,32:7.843027e-01):1.564957e+00,(((3:3.048285e-01,4:8.228659e-01):1.398744e+00,(69:2.235163e+00,(33:2.010957e+00,5:1.517497e+00):8.210141e-01):7.502400e-01):4.454934e-01,(68:2.482885e+00,62:2.468309e+00):2.253165e-01):5.737482e-02):2.970990e-01,(72:9.792279e-01,(((45:7.348712e-03,(51:6.357989e-03,46:2.742259e-03):9.339563e-03):1.784901e-01,(56:1.470877e-01,75:9.355422e-02):6.795669e-02):2.807521e-01,((7:4.983099e-01,8:3.208358e-01):3.501395e-01,((2:2.566265e-01,30:4.419272e-01):2.120819e-01,9:2.757426e-01):1.896290e-01):1.431256e-01):4.720765e-01):6.772049e-01):1.376196e+00,(((23:5.899486e-01,(42:2.506481e-01,(19:2.265077e-01,18:1.661309e-01):1.811014e-01):2.025559e-01):6.121743e-01,53:8.500222e-01):2.987876e-01,(20:4.752860e-01,(48:2.889933e-01,52:4.102657e-01):1.913407e-01):4.901089e-01):5.385122e-01):2.548257e-01):5.803868e-02):1.949207e-01,((43:1.326365e-01,28:1.329700e-01):3.762898e-01,(24:2.213937e-01,(15:2.231381e-01,44:1.549311e-01):1.521092e-01):1.706712e-01):6.189108e-01):3.810768e-02):1.771348e-01):1.499524e-01,((50:3.169671e-01,22:5.304120e-01):5.112735e-01,70:4.717519e-01):5.687178e-01):1.824183e-01):2.284257e-01):3.617067e-02,1:9.873469e-01);
   tree gen.2591500 = [&U] (57:5.265648e-01,(((14:2.909139e-01,(37:2.937446e-01,71:2.795186e-01):8.464897e-02):1.948231e-01,17:5.000835e-01):1.119565e-01,((67:1.329399e-01,(60:8.705914e-02,16:6.181644e-02):5.075613e-02):4.620399e-01,((((11:3.641257e+00,(36:4.935297e-01,10:4.726855e-01):3.169553e-01):8.292856e-02,(13:1.586652e+00,(12:8.156541e-01,6:3.006971e-01):2.055434e+00):5.807540e-01):4.407470e-01,((54:1.194172e+00,(((41:4.529416e-01,(27:1.595889e-01,(38:3.311402e-02,66:3.941394e-02):1.391979e-01):2.972619e-01):7.831079e-01,(((39:1.150770e-01,25:1.966956e-01):1.843605e-01,40:2.223672e-01):4.488969e-01,((49:2.992401e-01,21:3.314863e-01):4.161044e-01,55:1.008494e+00):2.315464e-01):1.642252e-01):3.210620e-01,(((((29:6.021187e-02,59:6.530713e-02):6.847659e-01,(34:8.082504e-01,(((26:7.981346e-01,((35:4.121495e-01,65:6.308352e-01):8.637884e-02,(73:2.619067e-01,64:1.325827e-01):2.143535e-01):1.272305e-01):1.585840e-01,(61:3.006815e-01,74:3.593706e-01):3.549341e-01):1.169096e-01,47:7.551373e-01):1.673263e-01):2.172363e-01):1.225731e-01,31:7.559112e-01):4.181327e-01,63:1.374945e+00):3.168503e-01,((((68:2.130530e+00,62:2.326276e+00):2.920587e-01,(((3:2.872880e-01,4:7.755162e-01):1.701835e+00,(69:1.961116e+00,(33:1.895241e+00,5:1.430177e+00):7.737709e-01):7.070694e-01):4.198587e-01,(58:1.084072e+00,32:7.391721e-01):1.474905e+00):5.407333e-02):2.800032e-01,(72:9.228808e-01,(((45:6.925850e-03,(51:5.992135e-03,46:3.400972e-03):8.802142e-03):1.682194e-01,(56:1.386240e-01,75:8.817088e-02):7.199923e-02):2.645970e-01,((7:4.696359e-01,8:3.023741e-01):3.299917e-01,((2:2.669773e-01,30:4.164976e-01):1.833452e-01,9:2.425041e-01):1.787172e-01):1.323132e-01):3.907885e-01):7.990476e-01):1.297007e+00,(((23:5.900558e-01,(42:2.249102e-01,(19:2.134739e-01,18:1.565713e-01):1.706804e-01):1.892400e-01):4.653329e-01,53:8.011098e-01):2.159763e-01,(20:3.940716e-01,(48:2.723639e-01,52:3.492801e-01):2.407015e-01):4.619069e-01):4.041085e-01):2.363865e-01):1.170689e-01):1.905914e-01):3.421851e-02,((43:1.250043e-01,28:1.034130e-01):3.546372e-01,(24:3.092548e-01,(15:2.102982e-01,44:1.460160e-01):1.025500e-01):1.717628e-01):5.276193e-01):1.728932e-01):1.413238e-01,((50:2.987280e-01,22:4.998908e-01):4.144718e-01,70:7.290868e-01):6.542066e-01):2.779043e-01):2.152815e-01):8.765114e-02,1:9.971936e-01);
   tree gen.2592000 = [&U] (57:5.480767e-01,(((14:3.027987e-01,(37:3.057450e-01,71:2.909379e-01):8.810715e-02):2.027822e-01,17:5.205135e-01):1.165303e-01,((67:1.383709e-01,(60:1.086320e-01,16:5.021166e-02):5.282968e-02):4.809157e-01,(((((36:4.764828e-01,10:4.919962e-01):4.258438e-01,11:3.790014e+00):5.765571e-02,(13:1.562809e+00,(12:8.489762e-01,6:3.129815e-01):2.139405e+00):4.935615e-01):4.371162e-01,((54:1.242957e+00,((43:1.301111e-01,28:1.190870e-01):3.691252e-01,(24:3.218889e-01,(15:2.188895e-01,44:1.709361e-01):1.067395e-01):1.787798e-01):5.491743e-01):4.809460e-02,(((41:4.714457e-01,(27:1.929772e-01,(38:3.446683e-02,66:4.102412e-02):1.448845e-01):3.800990e-01):7.595721e-01,(((39:1.197783e-01,25:2.047312e-01):1.918923e-01,40:2.314517e-01):4.672357e-01,((49:3.114650e-01,21:3.450286e-01):4.331036e-01,55:1.049694e+00):2.410059e-01):1.709344e-01):3.476821e-01,(((((29:6.267171e-02,59:6.797514e-02):7.127408e-01,(34:8.412700e-01,(((26:8.307410e-01,((35:4.408308e-01,65:6.566068e-01):8.990769e-02,(73:2.726065e-01,64:2.075540e-01):2.231106e-01):1.324282e-01):1.650627e-01,(61:3.129653e-01,74:3.740520e-01):3.694343e-01):1.216857e-01,47:7.859871e-01):1.741621e-01):2.261112e-01):1.275806e-01,31:7.867926e-01):4.352148e-01,63:1.431116e+00):3.447532e-01,(((((68:2.217569e+00,62:2.421312e+00):3.039903e-01,((3:2.317088e-01,4:8.071985e-01):1.771360e+00,(69:2.742962e+00,(33:1.677052e+00,5:1.270673e+00):8.053820e-01):7.359554e-01):3.474674e-01):1.838298e-01,(58:1.132570e+00,32:8.840608e-01):1.332284e+00):2.147401e-01,(72:9.605834e-01,(((45:7.591486e-03,(51:2.406872e-03,46:3.539912e-03):1.066598e-02):2.026696e-01,(56:1.065431e-01,75:7.828360e-02):4.987406e-02):2.754066e-01,((7:4.888221e-01,8:3.147271e-01):3.434729e-01,((2:2.778842e-01,30:3.405799e-01):1.908355e-01,9:2.524112e-01):2.128448e-01):1.377186e-01):8.087988e-01):8.316912e-01):1.349994e+00,(((23:6.141615e-01,(42:2.340985e-01,(19:2.221950e-01,18:1.629678e-01):2.056618e-01):1.969711e-01):4.843433e-01,53:8.338378e-01):2.247997e-01,(20:4.101707e-01,(48:3.137272e-01,52:3.635493e-01):3.019589e-01):4.945893e-01):4.206177e-01):1.944773e-01):1.707570e-02):2.269438e-01):9.931411e-02):1.470973e-01,((50:3.109320e-01,22:5.203129e-01):4.376065e-01,70:7.588723e-01):6.809331e-01):2.892576e-01):2.240765e-01):9.123197e-02,1:1.037932e+00);
   tree gen.2592500 = [&U] (57:5.239621e-01,(((14:2.986561e-01,(37:2.922927e-01,71:2.781370e-01):8.423056e-02):1.938601e-01,17:4.976116e-01):1.073863e-01,((67:1.322828e-01,(60:1.038524e-01,16:4.800242e-02):5.050525e-02):4.597561e-01,(((((36:4.555182e-01,10:4.703490e-01):2.969370e-01,11:3.302599e+00):1.981636e-01,(13:1.494048e+00,(12:6.840853e-01,6:2.992108e-01):2.039942e+00):4.718455e-01):4.178837e-01,((((43:1.243864e-01,28:1.381319e-01):3.528842e-01,(24:3.077262e-01,(15:2.116783e-01,44:1.634151e-01):1.146188e-01):1.709137e-01):5.250113e-01,(((41:4.507027e-01,(27:1.844865e-01,(38:3.295034e-02,66:3.921912e-02):1.385098e-01):3.633752e-01):7.261520e-01,(((39:1.192202e-01,25:1.957233e-01):1.834493e-01,40:2.212681e-01):5.297732e-01,((49:3.557922e-01,21:3.298478e-01):4.140477e-01,55:1.003509e+00):2.304019e-01):1.005422e-01):3.323846e-01,(((((29:5.991424e-02,59:6.498433e-02):6.813812e-01,(34:8.042553e-01,(((26:7.941895e-01,((35:4.214349e-01,65:7.223958e-01):8.595187e-02,(73:2.606121e-01,64:1.984219e-01):2.132940e-01):1.266016e-01):1.578002e-01,(61:2.991952e-01,74:3.263323e-01):3.531797e-01):1.163317e-01,47:7.514047e-01):1.664992e-01):1.043169e-01):2.069481e-01,31:7.429986e-01):5.574842e-01,63:1.368149e+00):3.295846e-01,((((68:2.119999e+00,62:2.314777e+00):2.906151e-01,(((3:2.215139e-01,4:7.716829e-01):1.693423e+00,(69:1.991198e+00,(33:1.603264e+00,5:1.214765e+00):7.699462e-01):7.035744e-01):5.514373e-01,(58:1.342599e+00,32:8.451633e-01):1.303271e+00):3.087293e-02):2.026057e-01,(72:9.183190e-01,(((45:7.257470e-03,(51:2.921308e-03,46:3.384161e-03):1.019669e-02):1.937524e-01,(56:1.018553e-01,75:7.483923e-02):4.767966e-02):2.632891e-01,((7:4.971166e-01,8:3.889583e-01):3.283605e-01,((2:2.656576e-01,30:3.424595e-01):1.824390e-01,9:2.413054e-01):2.034799e-01):1.316591e-01):6.458479e-01):1.048547e+00):1.290596e+00,(((23:5.871392e-01,(42:2.237985e-01,(19:2.124187e-01,18:1.557974e-01):1.062847e-01):1.883046e-01):6.068368e-01,53:8.206440e-01):2.149088e-01,(20:3.921237e-01,(48:2.999236e-01,52:3.475536e-01):2.886731e-01):4.728280e-01):4.021111e-01):1.859205e-01):2.201333e-02):2.169586e-01):8.099301e-02,54:1.188269e+00):6.549077e-02):1.676584e-01,((50:2.972514e-01,22:4.974199e-01):4.183524e-01,70:7.254830e-01):6.509729e-01):2.765307e-01):2.142174e-01):3.451276e-02,1:9.922645e-01);
   tree gen.2593000 = [&U] (57:5.405287e-01,(((14:3.080990e-01,(37:3.188302e-01,71:2.869311e-01):5.210205e-02):2.473831e-01,17:5.133451e-01):4.919148e-02,((67:1.364653e-01,(60:1.071360e-01,16:4.952016e-02):6.498278e-02):4.742927e-01,(((((36:4.699208e-01,10:4.852205e-01):3.063256e-01,11:3.407020e+00):2.530054e-01,(13:1.541287e+00,(12:9.769280e-01,6:1.777556e-01):2.104441e+00):2.406298e-01):3.436286e-01,((((43:9.674336e-02,28:1.424993e-01):2.756947e-01,(24:2.866753e-01,(15:2.183711e-01,44:1.971440e-01):1.769862e-01):2.503717e-01):5.416112e-01,(((41:4.091309e-01,(27:2.115034e-01,(38:3.399217e-02,66:4.045915e-02):1.475285e-01):3.748644e-01):7.491115e-01,(((39:1.229897e-01,25:2.019117e-01):1.775508e-01,40:2.282642e-01):6.190169e-01,((49:3.670417e-01,21:3.402770e-01):4.271391e-01,55:1.035238e+00):2.376868e-01):1.037211e-01):3.428939e-01,(((((34:8.296843e-01,(((26:7.903276e-01,((35:4.347598e-01,65:7.452365e-01):8.866951e-02,(73:2.688522e-01,64:2.046956e-01):1.896336e-01):1.294563e-01):1.609833e-01,(61:3.086552e-01,74:4.625076e-01):3.338370e-01):1.498206e-01,47:7.751627e-01):1.843699e-01):1.076152e-01,31:7.664908e-01):2.134914e-01,(29:6.180862e-02,59:7.870056e-02):7.287896e-01):5.751107e-01,63:1.411407e+00):3.400054e-01,(((((3:2.569524e-01,4:7.960820e-01):1.746965e+00,(69:2.680682e+00,(33:1.653956e+00,5:1.253174e+00):7.942905e-01):6.428895e-01):2.841846e-01,((68:2.281741e+00,62:2.387966e+00):3.002703e-01,(58:1.385049e+00,32:7.339275e-01):1.496427e+00):1.644747e-01):1.132282e-01,(72:1.136054e+00,(((45:8.820817e-03,(51:3.639025e-03,46:2.152553e-03):9.300191e-03):2.005219e-01,(56:1.050758e-01,75:9.867450e-02):4.918720e-02):2.595493e-01,((7:5.128344e-01,8:4.012564e-01):2.830098e-01,((2:2.740572e-01,30:3.532874e-01):1.583099e-01,9:2.489350e-01):1.585094e-01):1.358220e-01):6.662683e-01):1.081700e+00):1.331402e+00,(((23:5.555889e-01,(42:3.691856e-01,(19:2.191350e-01,18:1.416458e-01):8.951430e-02):2.403531e-01):6.260238e-01,53:8.465912e-01):2.057971e-01,(20:4.045219e-01,(48:3.094066e-01,52:3.585426e-01):2.978004e-01):4.877779e-01):4.148250e-01):1.646151e-01):2.270935e-02):2.238184e-01):8.355385e-02,54:1.225840e+00):1.700982e-01):1.729594e-01,((50:3.066500e-01,22:5.131473e-01):4.273759e-01,70:4.734143e-01):6.715554e-01):2.069188e-01):2.262747e-01):7.427161e-02,1:1.023638e+00);
   tree gen.2593500 = [&U] ((((50:2.861026e-01,22:5.747073e-01):4.503644e-01,70:6.093919e-01):4.606126e-01,((((((((72:1.089579e+00,(((45:1.042086e-02,(51:5.203642e-03,46:8.841288e-03):1.103857e-02):1.655248e-01,(75:8.635301e-02,56:1.258617e-01):2.293217e-02):2.521643e-01,((9:2.151197e-01,(2:2.469286e-01,30:3.435537e-01):1.794671e-01):1.914415e-01,(8:3.732866e-01,7:3.763086e-01):2.792447e-01):1.019563e-01):4.581476e-01):8.508459e-01,((68:2.208904e+00,(((33:1.683974e+00,5:1.262582e+00):7.310768e-01,69:1.775583e+00):5.163556e-01,(3:5.042278e-01,4:5.715696e-01):1.549141e+00):2.958576e-01):2.645507e-01,((32:1.126226e+00,58:8.397346e-01):1.565813e+00,62:2.279991e+00):1.258804e-01):2.582951e-01):1.121178e+00,((53:7.629058e-01,(((19:2.290510e-01,18:1.873117e-01):1.866444e-01,42:2.667958e-01):1.750734e-01,23:4.577493e-01):6.563405e-01):3.071407e-01,(20:3.655060e-01,(52:4.735525e-01,48:2.653641e-01):3.320879e-01):4.544627e-01):4.076333e-01):1.743306e-01,(((((47:7.596131e-01,((61:3.423836e-01,74:3.398733e-01):3.566777e-01,(((35:4.955161e-01,65:5.310235e-01):6.587418e-02,(64:1.733736e-01,73:3.031487e-01):2.765974e-01):1.731020e-01,26:6.623025e-01):1.526947e-01):1.596587e-01):1.792353e-01,34:6.742891e-01):1.160482e-01,(59:7.481460e-02,29:8.627278e-02):7.789118e-01):9.587851e-02,31:6.425659e-01):3.363936e-01,63:1.336749e+00):2.954395e-01):8.994039e-02,((41:4.222251e-01,(27:2.151848e-01,(66:4.390454e-02,38:3.410888e-02):8.185462e-02):2.737652e-01):7.258584e-01,(((49:2.203869e-01,21:4.433426e-01):3.264231e-01,55:8.146067e-01):2.631353e-01,(40:2.644649e-01,(39:1.156316e-01,25:2.209686e-01):1.061777e-01):4.210542e-01):1.900287e-01):2.829550e-01):2.222082e-01,((28:1.317385e-01,43:1.657854e-01):3.931255e-01,(24:2.267809e-01,(44:1.992584e-01,15:2.018297e-01):1.584111e-01):1.668344e-01):5.603732e-01):9.282058e-02,54:1.296568e+00):8.286996e-02,((((12:1.230544e+00,6:3.298895e-02):1.343035e+00,13:1.528625e+00):1.620068e-01,(10:4.528980e-01,36:5.456931e-01):5.066374e-01):1.017608e-02,11:3.147797e+00):4.112335e-01):1.708037e-01):1.098578e-01,((67:1.044748e-01,(60:9.396300e-02,16:5.564971e-02):8.223144e-02):4.235935e-01,(57:5.652968e-01,(17:5.404907e-01,(14:3.216094e-01,(37:3.308369e-01,71:3.002273e-01):3.778278e-02):2.953509e-01):1.269159e-01):8.118941e-02):1.504912e-01,1:7.944022e-01);
   tree gen.2594000 = [&U] ((((50:2.778990e-01,22:4.759522e-01):4.374507e-01,70:5.919184e-01):4.474052e-01,((((((((72:1.058336e+00,(((45:6.114921e-03,(51:2.485452e-03,46:5.196586e-03):1.445657e-02):1.607786e-01,(75:8.387695e-02,56:1.222528e-01):6.092385e-02):2.449338e-01,((9:2.326578e-01,(2:2.398482e-01,30:3.337027e-01):1.969277e-01):1.762849e-01,(8:3.625831e-01,7:3.655184e-01):2.712378e-01):9.903288e-02):4.450108e-01):8.264490e-01,((68:2.145566e+00,(((33:1.635689e+00,5:1.136435e+00):7.101141e-01,69:1.724670e+00):5.999560e-01,(3:5.367186e-01,4:5.551806e-01):1.504721e+00):2.873743e-01):6.500683e-02,((32:1.307192e+00,58:7.393157e-01):1.520915e+00,62:2.214615e+00):4.050742e-01):2.656053e-01):1.089029e+00,((53:7.403010e-01,(((19:2.224833e-01,18:1.819408e-01):1.812926e-01,42:2.275775e-01):1.752005e-01,23:4.446239e-01):6.375208e-01):1.273776e-01,(20:4.108317e-01,(52:4.599740e-01,48:3.058601e-01):2.974267e-01):3.258176e-01):3.959450e-01):1.693319e-01,((41:4.101184e-01,(27:2.090147e-01,(66:3.473502e-02,38:4.357120e-02):1.350735e-01):2.659153e-01):7.050454e-01,(((49:2.140676e-01,21:4.306303e-01):3.170633e-01,55:7.912489e-01):2.555903e-01,(40:2.568817e-01,(39:1.160317e-01,25:2.146326e-01):9.990422e-02):4.089810e-01):2.162094e-01):2.371301e-01):1.575972e-01,(((((47:7.378322e-01,((61:3.325662e-01,74:3.301279e-01):3.464504e-01,(((35:4.813078e-01,65:5.157971e-01):6.398532e-02,(64:2.324778e-01,73:2.944564e-01):1.975888e-01):1.681385e-01,26:6.433118e-01):1.296351e-01):1.550538e-01):1.762391e-01,34:6.549548e-01):8.990732e-02,(59:7.266939e-02,29:8.379902e-02):7.565775e-01):9.312932e-02,31:6.241412e-01):3.267480e-01,63:1.298420e+00):2.116377e-01):2.158366e-01,((28:1.279611e-01,43:1.610317e-01):3.818531e-01,(24:2.202783e-01,(44:1.935449e-01,15:1.960425e-01):1.538689e-01):1.620506e-01):4.558296e-01):4.350508e-02,54:1.259391e+00):1.002363e-01,(((12:1.195260e+00,6:1.328700e-02):1.981748e+00,11:3.057538e+00):3.331849e-01,(13:1.484794e+00,(10:4.399117e-01,36:5.300461e-01):4.921103e-01):1.395615e-02):3.949585e-01):1.659061e-01):1.067078e-01,((67:1.014791e-01,(60:9.126873e-02,16:5.405403e-02):7.987356e-02):4.114475e-01,(57:5.490877e-01,(17:5.249929e-01,(14:3.123877e-01,(37:3.213506e-01,71:2.916186e-01):3.669941e-02):2.868821e-01):1.041959e-01):7.886141e-02):1.461760e-01,1:7.716238e-01);
   tree gen.2594500 = [&U] ((((54:1.222554e+00,((((((((32:8.195872e-01,58:1.201950e+00):1.435262e+00,62:3.112455e+00):2.469582e-01,(68:2.530999e+00,((4:7.100793e-01,3:2.216267e-01):1.503671e+00,(69:2.527928e+00,(33:1.798157e+00,5:1.637521e+00):6.433967e-01):1.005137e+00):2.473435e-01):2.522192e-01):2.362097e-01,((((9:2.535957e-01,(2:2.190471e-01,30:3.682727e-01):1.916252e-01):1.444963e-01,(7:3.396724e-01,8:4.121080e-01):4.909498e-01):1.712959e-01,((56:1.133754e-01,75:8.147968e-02):4.059659e-02,((46:3.382848e-03,51:1.947292e-03):1.280287e-02,45:4.913338e-03):1.831378e-01):2.916615e-01):5.359383e-01,72:9.029104e-01):1.315040e+00):1.240673e+00,((53:8.142277e-01,(23:6.307396e-01,(42:2.304433e-01,(19:2.009515e-01,18:2.085293e-01):1.195399e-01):1.503084e-01):6.036399e-01):1.329490e-01,(20:4.257468e-01,(48:3.842009e-01,52:3.151965e-01):2.366343e-01):4.077344e-01):4.080758e-01):3.062886e-01,(((40:2.366358e-01,(39:9.304456e-02,25:2.562428e-01):2.571052e-01):4.019057e-01,((21:3.942381e-01,49:2.577086e-01):3.135746e-01,55:8.854864e-01):3.675044e-01):2.467583e-01,(((66:4.888364e-02,38:1.244086e-02):1.128563e-01,27:2.086183e-01):4.230448e-01,41:3.385850e-01):7.295830e-01):2.088661e-01):1.083257e-01,((31:7.850645e-01,((59:6.512824e-02,29:5.908496e-02):8.775647e-01,(34:6.318522e-01,(47:7.973009e-01,((26:7.320642e-01,((65:4.966654e-01,35:4.535737e-01):9.699683e-02,(73:2.991986e-01,64:1.691985e-01):2.342237e-01):1.576447e-01):1.216795e-01,(74:3.331021e-01,61:2.920061e-01):4.608543e-01):9.127749e-02):2.129738e-01):1.176725e-01):1.407305e-01):4.459176e-01,63:1.398380e+00):2.914312e-01):2.962243e-01,(((15:1.845686e-01,44:2.060882e-01):1.826109e-01,24:2.891931e-01):2.277350e-01,(43:1.652244e-01,28:1.091557e-01):3.198536e-01):5.985637e-01):1.652881e-02):2.306629e-01,((((10:4.237677e-01,36:5.467484e-01):4.143106e-01,11:3.288784e+00):1.517793e-01,(12:1.162749e+00,6:1.062335e-01):2.085305e+00):1.670878e-01,13:1.700606e+00):1.873529e-01):1.553348e-01,(70:5.968772e-01,(22:4.020748e-01,50:3.629537e-01):4.280337e-01):4.974517e-01):2.091092e-01,(57:5.135360e-01,((14:2.566872e-01,(71:3.140103e-01,37:3.670188e-01):6.041344e-02):3.175777e-01,(17:5.239780e-01,(67:1.373000e-01,(16:5.304659e-02,60:9.262368e-02):3.443069e-02):4.136562e-01):9.346588e-02):6.269099e-02):1.162691e-01,1:8.682867e-01);
   tree gen.2595000 = [&U] ((((50:2.682186e-01,22:4.593727e-01):4.222124e-01,70:5.712993e-01):5.647932e-01,((((((((72:1.021470e+00,(((45:5.901911e-03,(51:5.602918e-03,46:1.129040e-03):1.395298e-02):1.409508e-01,(75:8.095515e-02,56:1.179942e-01):4.690839e-02):2.877585e-01,((9:2.245533e-01,(2:2.314933e-01,30:3.220784e-01):1.577892e-01):1.180044e-01,(8:4.085221e-01,7:3.527858e-01):2.150393e-01):1.466269e-01):4.295092e-01):7.776937e-01,((68:2.070827e+00,(((33:1.626671e+00,5:1.064637e+00):6.645161e-01,69:2.167400e+00):3.946001e-01,(3:5.180223e-01,4:5.358412e-01):1.452305e+00):4.697676e-01):3.718166e-02,((32:1.261656e+00,58:7.135621e-01):1.688241e+00,62:2.121351e+00):1.618751e-01):3.232709e-01):9.087257e-01,((53:7.103905e-01,(((19:2.147332e-01,18:1.756030e-01):8.246069e-02,42:2.801307e-01):1.690975e-01,23:4.291357e-01):6.153132e-01):1.703052e-01,(20:3.937195e-01,(52:2.565047e-01,48:2.952056e-01):2.870660e-01):5.023358e-01):3.821525e-01):1.713014e-01,((41:3.958322e-01,(27:2.017338e-01,(66:3.352504e-02,38:4.205342e-02):1.303683e-01):2.566523e-01):5.669706e-01,(((49:2.650036e-01,21:4.156296e-01):3.060186e-01,55:7.636862e-01):2.189744e-01,(40:2.479334e-01,(39:1.117891e-01,25:2.071560e-01):1.000770e-01):4.829250e-01):2.131075e-01):2.007317e-01):1.039545e-01,(((((47:7.121302e-01,((61:3.209814e-01,74:3.186281e-01):3.343820e-01,(((35:4.645418e-01,65:4.978296e-01):6.175643e-02,(64:2.243796e-01,73:2.772288e-01):1.712093e-01):1.278337e-01,26:6.209024e-01):1.343600e-01):9.639375e-02):1.395244e-01,34:6.321398e-01):1.113324e-01,(59:7.013800e-02,29:8.087993e-02):7.302226e-01):1.215750e-01,31:6.023996e-01):3.153659e-01,63:1.253190e+00):3.083811e-01):1.366400e-01,((28:9.252414e-02,43:1.554223e-01):3.685515e-01,(24:2.391469e-01,(44:1.868029e-01,15:1.892135e-01):1.485090e-01):1.787133e-01):4.399511e-01):4.198961e-02,54:1.270236e+00):1.892819e-01,((10:4.094054e-01,36:5.115822e-01):4.929809e-01,(11:3.060232e+00,((12:1.278302e+00,6:1.282415e-02):1.904014e+00,13:1.222356e+00):4.371281e-01):6.409370e-02):2.689055e-01):2.316957e-01):1.029907e-01,((67:9.275208e-02,(60:8.808945e-02,16:5.217109e-02):3.949907e-02):4.295246e-01,(57:5.299605e-01,(17:5.067051e-01,(14:3.015058e-01,(37:3.101565e-01,71:2.814603e-01):7.948182e-02):1.965373e-01):8.005431e-02):6.033677e-02):1.410841e-01,1:7.447448e-01);
   tree gen.2595500 = [&U] ((((50:2.631813e-01,22:4.507454e-01):4.142830e-01,70:5.605700e-01):5.674076e-01,((((((((72:1.002286e+00,(((45:1.654047e-02,(51:6.404432e-03,46:1.775811e-03):5.719205e-03):1.383037e-01,(75:7.943477e-02,56:1.157782e-01):4.602742e-02):2.823543e-01,((9:2.203361e-01,(2:2.271457e-01,30:3.160296e-01):1.548258e-01):1.819485e-01,(8:4.008498e-01,7:3.461603e-01):2.110007e-01):1.438732e-01):4.214427e-01):8.179937e-01,((68:2.031936e+00,(((33:1.596121e+00,5:1.044643e+00):6.520362e-01,69:2.126695e+00):3.871893e-01,(3:5.082936e-01,4:5.257778e-01):1.425030e+00):3.610051e-01):2.095226e-01,((32:1.237962e+00,58:7.001610e-01):1.656535e+00,62:2.081511e+00):3.320268e-01):2.947170e-01):8.916594e-01,((53:6.350210e-01,(((19:2.107004e-01,18:1.723050e-01):8.091203e-02,42:2.748697e-01):1.659218e-01,23:4.210763e-01):6.037572e-01):1.671068e-01,(20:3.863252e-01,(52:2.516874e-01,48:2.896615e-01):2.816748e-01):4.929017e-01):3.749754e-01):1.680843e-01,((41:3.883982e-01,(27:1.979451e-01,(66:3.289543e-02,38:4.126363e-02):6.067569e-02):2.880365e-01):5.563226e-01,(((49:2.527225e-01,21:4.078238e-01):4.548481e-01,55:7.493438e-01):1.782275e-01,(40:2.432770e-01,(39:1.136874e-01,25:2.032655e-01):9.819753e-02):4.738554e-01):2.091052e-01):1.969618e-01):1.103280e-01,(((((47:6.987560e-01,((61:3.149532e-01,74:3.126441e-01):3.281022e-01,(((35:4.558174e-01,65:4.884801e-01):5.570064e-02,(64:2.063416e-01,73:2.720223e-01):2.375942e-01):1.254329e-01,26:6.092415e-01):9.153227e-02):1.174286e-01):1.369041e-01,34:6.202679e-01):1.092415e-01,(59:6.882077e-02,29:7.936096e-02):7.165086e-01):1.192917e-01,31:5.910862e-01):3.094432e-01,63:1.229654e+00):3.025895e-01):1.340738e-01,((28:9.078648e-02,43:1.601501e-01):3.616299e-01,(24:2.346556e-01,(44:1.832946e-01,15:1.856600e-01):1.457199e-01):1.373416e-01):4.500729e-01):6.093885e-02,54:1.246380e+00):1.912424e-01,((((12:1.254295e+00,6:5.856732e-02):1.868256e+00,13:1.199399e+00):5.909705e-01,11:2.837777e+00):2.552324e-02,(10:4.425212e-01,36:5.019744e-01):5.219285e-01):4.047807e-01):1.364560e-01):1.213855e-01,((67:9.101015e-02,(60:8.643508e-02,16:5.119129e-02):9.004781e-02):4.214579e-01,(57:5.200076e-01,(17:4.971889e-01,(14:3.066552e-01,(37:3.043316e-01,71:2.761743e-01):7.281593e-02):1.928462e-01):7.169462e-02):3.258321e-02):1.384344e-01,1:7.307580e-01);
   tree gen.2596000 = [&U] ((((50:2.677860e-01,22:4.586318e-01):4.215314e-01,70:4.115773e-01):5.773351e-01,((((((((72:1.019822e+00,(((45:1.560017e-02,(51:6.516485e-03,46:1.806881e-03):5.819269e-03):1.407235e-01,(75:8.082458e-02,56:1.352402e-01):4.683273e-02):2.872944e-01,((9:2.241911e-01,(2:2.311199e-01,30:3.215589e-01):1.724446e-01):1.851319e-01,(8:4.078632e-01,7:3.198998e-01):2.146925e-01):1.463904e-01):4.288164e-01):8.323055e-01,((68:2.067487e+00,(((33:1.624047e+00,5:1.062920e+00):6.634444e-01,69:2.163905e+00):4.147760e-01,(3:4.189965e-01,4:5.349770e-01):1.449963e+00):3.593091e-01):1.228239e-01,((32:1.259621e+00,58:1.097055e+00):1.277207e+00,62:2.117930e+00):3.501146e-01):2.998735e-01):9.072600e-01,((53:6.461314e-01,(((19:1.980846e-01,18:1.579318e-01):1.025907e-01,42:2.865283e-01):1.688248e-01,23:4.284436e-01):4.008179e-01):1.700305e-01,(20:3.930845e-01,(52:2.560910e-01,48:3.581853e-01):2.284062e-01):4.696202e-01):3.323175e-01):2.177145e-01,((41:3.951937e-01,(27:2.014084e-01,(66:3.347097e-02,38:2.311727e-02):6.173729e-02):3.256967e-01):5.660561e-01,(((49:2.571442e-01,21:4.392654e-01):4.628062e-01,55:7.624545e-01):1.813458e-01,(40:2.475335e-01,(39:1.181071e-01,25:2.068219e-01):1.718178e-01):4.821461e-01):2.127638e-01):2.004079e-01):9.225018e-02,(((((47:7.109817e-01,((61:3.204637e-01,74:3.181142e-01):3.338427e-01,(((35:4.023806e-01,65:4.970267e-01):9.060431e-02,(64:2.033061e-01,73:2.767816e-01):2.391237e-01):9.086854e-02,26:6.199010e-01):1.180202e-01):8.442392e-02):1.392994e-01,34:6.311203e-01):1.111528e-01,(59:7.002487e-02,29:5.719279e-02):7.290448e-01):1.063578e-01,31:6.014280e-01):3.723884e-01,63:1.333751e+00):3.078837e-01):2.115030e-01,54:1.268187e+00):6.200505e-02,((28:9.884712e-02,43:1.629521e-01):3.679571e-01,(24:2.387612e-01,(44:1.865016e-01,15:1.889083e-01):1.482694e-01):1.397446e-01):4.579474e-01):8.401502e-02,(((12:1.276240e+00,6:4.692951e-02):1.271915e+00,13:1.220384e+00):6.013103e-01,((10:4.611294e-01,36:5.107571e-01):5.345002e-01,11:2.887427e+00):2.618522e-02):4.118629e-01):2.544963e-01):1.235093e-01,((67:9.260248e-02,(60:8.794737e-02,16:6.626967e-02):9.162331e-02):4.288318e-01,(57:4.851579e-01,(17:5.058878e-01,(14:3.120205e-01,(37:2.921982e-01,71:2.810063e-01):7.408993e-02):1.962203e-01):7.294901e-02):1.091384e-01):1.408565e-01,1:7.435436e-01);
   tree gen.2596500 = [&U] ((((50:2.753391e-01,22:4.715678e-01):4.334210e-01,70:7.318245e-01):5.936192e-01,(((54:1.329764e+00,(((((72:1.048587e+00,(((45:1.604019e-02,(51:6.700287e-03,46:1.857845e-03):5.983406e-03):1.446927e-01,(75:1.171442e-01,56:1.077511e-01):7.168260e-02):2.953977e-01,((9:1.819845e-01,(2:2.376388e-01,30:3.306287e-01):1.773085e-01):2.017015e-01,(8:4.193672e-01,7:4.167127e-01):2.611815e-01):1.363845e-01):4.409114e-01):8.856543e-01,((68:2.125802e+00,(((33:1.669854e+00,5:1.092900e+00):6.237800e-01,69:2.224939e+00):6.771306e-01,(3:4.308146e-01,4:5.500663e-01):1.818227e+00):2.749960e-01):8.707510e-02,((32:1.295150e+00,58:1.127998e+00):1.313231e+00,62:3.504563e+00):3.911458e-01):3.083316e-01):1.037330e+00,((53:6.643560e-01,(((19:2.036717e-01,18:1.623864e-01):1.136088e-01,42:2.946100e-01):2.291651e-01,23:4.405281e-01):4.121232e-01):1.496290e-01,(20:3.994006e-01,(52:3.820193e-01,48:3.682882e-01):2.348486e-01):4.695534e-01):3.416907e-01):2.551318e-01,((41:4.063404e-01,(27:2.112087e-01,(66:3.441504e-02,38:3.707637e-02):6.347863e-02):3.521019e-01):5.820221e-01,(((49:2.643971e-01,21:4.516552e-01):4.758600e-01,55:7.839600e-01):1.864608e-01,(40:2.545153e-01,(39:1.214384e-01,25:2.156606e-01):1.766640e-01):4.957453e-01):2.187649e-01):2.060605e-01):9.485216e-02,(((((47:7.310354e-01,((61:3.724295e-01,74:3.270868e-01):3.117730e-01,(((35:4.137300e-01,65:5.110457e-01):9.301610e-02,(64:1.714129e-01,73:2.845884e-01):2.626880e-01):8.444400e-02,26:6.373857e-01):1.213490e-01):8.436922e-02):1.432284e-01,34:6.489214e-01):1.431098e-01,(59:9.034668e-02,29:5.880595e-02):7.496080e-01):7.886574e-02,31:6.183917e-01):4.009629e-01,63:1.371371e+00):2.465143e-01):2.155064e-01):6.610195e-02,((28:1.016352e-01,43:1.675483e-01):3.783355e-01,(24:2.014167e-01,(44:1.917791e-01,15:1.942366e-01):1.596119e-01):2.055875e-01):4.708641e-01):8.638472e-02,((10:4.741359e-01,36:5.251634e-01):5.495762e-01,(((12:1.261332e+00,6:1.154293e-01):1.307790e+00,13:1.254806e+00):7.492797e-01,11:2.968869e+00):2.692379e-02):4.234797e-01):2.616746e-01):1.528428e-01,(57:4.988421e-01,(((67:9.521440e-02,(60:9.042798e-02,16:6.813885e-02):9.420761e-02):4.579250e-01,17:5.201567e-01):1.230448e-01,(14:2.403363e-01,(37:3.004399e-01,71:2.889323e-01):7.617969e-02):2.647530e-01):7.500658e-02):1.484348e-01,1:7.645157e-01);
   tree gen.2597000 = [&U] (57:5.568539e-01,(((67:1.105703e-01,(60:9.865765e-02,16:9.654050e-02):5.961136e-02):5.024868e-01,((((13:1.731314e+00,(12:9.956594e-01,6:4.113612e-01):1.381590e+00):8.166839e-01,((36:5.351915e-01,10:4.915985e-01):4.042061e-01,11:3.883733e+00):3.402993e-01):3.093436e-01,((((43:1.280877e-01,28:1.420028e-01):2.794277e-01,(24:2.796269e-01,(15:2.390591e-01,44:1.844236e-01):1.092186e-01):2.703584e-01):5.062342e-01,(((((29:6.561016e-02,59:7.721975e-02):9.685070e-01,(34:8.107623e-01,(((26:7.919449e-01,((35:4.613637e-01,65:6.713261e-01):9.260422e-02,(73:3.005280e-01,64:1.482384e-01):2.306337e-01):2.009750e-01):1.246571e-01,(61:3.854737e-01,74:3.340796e-01):3.651640e-01):9.453124e-02,47:8.041923e-01):2.147233e-01):1.266360e-01):1.036606e-01,31:7.099733e-01):5.498221e-01,63:1.484050e+00):4.120313e-01,((((62:3.087797e+00,(((3:3.169578e-01,4:8.746275e-01):1.782748e+00,(69:2.352276e+00,(33:1.334431e+00,5:1.582924e+00):8.599614e-01):3.044415e-01):6.452470e-01,((58:1.148202e+00,32:9.866759e-01):1.481176e+00,68:2.748018e+00):1.259191e-01):3.239642e-01):1.243581e-01,(72:9.601510e-01,(((45:8.838868e-03,(51:1.430764e-03,46:3.851856e-03):1.198979e-02):1.387982e-01,(56:1.137600e-01,75:1.086895e-01):4.928786e-02):4.193997e-01,((7:5.268379e-01,8:3.168185e-01):2.618961e-01,((2:2.746181e-01,30:3.761374e-01):2.113665e-01,9:2.158559e-01):2.562662e-01):9.073174e-02):6.372196e-01):7.929578e-01):9.758018e-01,(((23:5.638713e-01,(42:2.363513e-01,(19:2.521770e-01,18:1.661399e-01):2.277071e-01):3.228527e-01):6.688796e-01,53:8.571728e-01):2.487474e-01,(20:3.919023e-01,(48:3.372103e-01,52:4.324441e-01):3.185776e-01):4.132062e-01):3.946609e-01):3.355223e-01,((41:3.700064e-01,(27:1.579564e-01,(38:3.638607e-02,66:4.054195e-02):1.689804e-01):4.203015e-01):6.376601e-01,(((39:1.365391e-01,25:2.445097e-01):1.375582e-01,40:2.423833e-01):5.230098e-01,((49:3.034921e-01,21:4.390613e-01):4.034496e-01,55:9.902319e-01):3.258605e-01):1.979480e-01):3.013752e-01):1.133580e-01):2.363998e-01):5.352427e-02,54:1.228348e+00):1.083240e-01):1.735538e-01,((50:3.072775e-01,22:5.459297e-01):5.466216e-01,70:7.847486e-01):5.980558e-01):3.032230e-01):1.297998e-01,(((71:2.640698e-01,37:3.449623e-01):1.054011e-01,14:3.254389e-01):2.334081e-01,17:5.900513e-01):9.265961e-02):2.884197e-02,1:1.047592e+00);
   tree gen.2597500 = [&U] ((((50:3.086077e-01,22:4.211282e-01):4.149514e-01,70:7.006389e-01):5.683230e-01,(((54:1.154010e+00,((28:9.730414e-02,43:1.604084e-01):3.622133e-01,(24:1.928336e-01,(44:1.665877e-01,15:1.859595e-01):1.761219e-01):1.575720e-01):4.507990e-01):7.755293e-02,(((((72:9.587475e-01,(((45:9.509922e-03,(51:6.414764e-03,46:3.024427e-03):5.728432e-03):1.385268e-01,(75:8.802131e-02,56:1.031594e-01):4.175663e-02):2.828098e-01,((9:1.934945e-01,(2:2.386232e-01,30:3.972542e-01):1.697528e-01):1.803943e-01,(8:3.249028e-01,7:3.928369e-01):3.353802e-01):1.305726e-01):4.221227e-01):8.479135e-01,((68:2.035214e+00,(((33:1.598696e+00,5:1.046328e+00):5.971985e-01,69:2.130126e+00):6.482757e-01,(3:3.155017e-01,4:6.436695e-01):1.740746e+00):2.632774e-01):2.226646e-01,((32:7.439549e-01,58:1.247917e+00):1.486068e+00,62:3.312992e+00):2.063526e-01):3.311470e-01):1.050540e+00,((53:7.480535e-01,(((19:1.949925e-01,18:1.545746e-01):1.653200e-01,42:2.846799e-01):2.147907e-01,23:4.217556e-01):4.552708e-01):1.282804e-01,(20:3.823808e-01,(52:3.609921e-01,48:3.446801e-01):2.248408e-01):3.580970e-01):3.271301e-01):2.442597e-01,((41:3.890248e-01,(27:2.022084e-01,(66:3.585279e-02,38:2.065803e-02):8.326078e-02):3.119281e-01):5.572201e-01,(((49:2.531302e-01,21:4.324086e-01):5.136784e-01,55:7.406524e-01):1.810157e-01,(40:2.378319e-01,(39:1.162635e-01,25:1.879989e-01):1.691358e-01):4.746199e-01):2.013622e-01):1.789840e-01):8.391178e-02,(((((47:6.998834e-01,((61:3.565590e-01,74:3.776030e-01):3.639276e-01,(((35:4.096208e-01,65:4.892682e-01):9.922095e-02,(64:1.641084e-01,73:2.724611e-01):1.876677e-01):1.363217e-01,26:6.623294e-01):1.602349e-01):1.046310e-01):1.564622e-01,34:6.212686e-01):1.610049e-01,(59:8.649669e-02,29:5.630003e-02):7.176646e-01):7.550499e-02,31:5.920398e-01):3.838765e-01,63:1.325181e+00):2.360095e-01):2.063230e-01):6.083875e-02,(((10:6.281027e-01,36:4.057060e-01):6.837244e-01,11:2.842355e+00):1.141497e-02,((12:1.235945e+00,6:6.599848e-02):1.680951e+00,13:1.201334e+00):3.057190e-01):2.847560e-01):2.426006e-01):1.463296e-01,(57:5.163862e-01,(((67:9.115698e-02,(60:9.503944e-02,16:4.883810e-02):5.460924e-02):4.384112e-01,17:4.453439e-01):1.339959e-01,(14:2.300947e-01,(37:2.876371e-01,71:2.766199e-01):7.342430e-02):2.515163e-01):5.294286e-02):1.519989e-01,1:6.876266e-01);
   tree gen.2598000 = [&U] ((((50:2.999574e-01,22:4.093240e-01):4.248369e-01,70:6.809999e-01):2.631722e-01,(((((28:9.457669e-02,43:1.559122e-01):3.520605e-01,(24:1.984527e-01,(44:1.619182e-01,15:1.807470e-01):1.711852e-01):1.531553e-01):4.281428e-01,(((((72:9.318736e-01,(((45:1.378339e-02,(51:3.470086e-03,46:1.469226e-03):5.965785e-03):1.346439e-01,(75:8.555406e-02,56:1.002678e-01):4.058619e-02):2.748826e-01,((9:2.735063e-01,(2:2.319346e-01,30:3.861191e-01):1.649946e-01):1.139697e-01,(8:4.013584e-01,7:3.852913e-01):2.660263e-01):1.548883e-01):4.102905e-01):8.241464e-01,((68:1.978167e+00,(((33:1.553884e+00,5:1.016999e+00):5.804590e-01,69:2.455921e+00):6.262088e-01,(3:3.066582e-01,4:6.256273e-01):1.691953e+00):3.637995e-01):2.401274e-01,((32:7.231017e-01,58:1.212938e+00):1.444413e+00,62:3.220128e+00):2.005685e-01):1.849947e-01):1.054783e+00,((53:7.270855e-01,(((19:1.895268e-01,18:1.502418e-01):1.422853e-01,42:2.767003e-01):2.645809e-01,23:4.099338e-01):4.425095e-01):2.119064e-01,(20:3.716626e-01,(52:3.508734e-01,48:3.350186e-01):2.185385e-01):3.811396e-01):3.243975e-01):2.282287e-01,((41:3.781204e-01,(27:1.965405e-01,(66:3.484783e-02,38:2.007899e-02):8.092697e-02):3.031847e-01):5.416012e-01,(((49:2.460350e-01,21:4.202881e-01):4.992799e-01,55:7.198918e-01):1.759418e-01,(40:2.311654e-01,(39:1.130046e-01,25:2.284991e-01):1.643949e-01):4.613162e-01):1.957180e-01):2.199113e-01):6.981832e-02,(((((47:6.802656e-01,((61:3.176901e-01,74:3.670188e-01):4.098271e-01,(((35:3.981390e-01,65:4.755540e-01):1.014440e-01,(64:1.595084e-01,73:2.861324e-01):1.824074e-01):1.325006e-01,26:6.437642e-01):1.557435e-01):1.016982e-01):1.520765e-01,34:6.038544e-01):1.564919e-01,(59:6.558460e-02,29:5.472193e-02):6.914090e-01):1.216039e-01,31:5.754449e-01):4.894235e-01,63:1.288036e+00):2.293941e-01):2.005397e-01):7.475728e-02,54:1.121663e+00):1.210632e-01,(((10:6.104969e-01,36:3.943340e-01):3.293084e-01,11:2.655955e+00):2.924967e-01,((12:1.201301e+00,6:1.934789e-01):1.633834e+00,13:1.281068e+00):2.616724e-01):3.842999e-01):2.358005e-01):3.339713e-01,(57:3.932898e-01,(((67:1.415461e-01,(60:9.237548e-02,16:4.746916e-02):7.575940e-02):4.261225e-01,17:4.328608e-01):8.429775e-02,(14:2.236452e-01,(37:2.919541e-01,71:2.688662e-01):9.270245e-02):2.444663e-01):7.841252e-02):1.477383e-01,1:6.683523e-01);
   tree gen.2598500 = [&U] ((((50:3.142043e-01,22:4.287654e-01):4.450152e-01,70:7.133450e-01):2.756720e-01,(((((28:9.906875e-02,43:1.633175e-01):3.061048e-01,(24:2.078785e-01,(44:1.696088e-01,15:1.893319e-01):1.584769e-01):2.033119e-01):4.451649e-01,(((((72:9.761344e-01,(((45:2.116060e-02,(51:3.634903e-03,46:2.318169e-03):6.368084e-03):1.410390e-01,(75:8.961758e-02,56:1.050302e-01):3.945231e-02):3.207440e-01,((9:2.505882e-01,(2:2.429507e-01,30:4.044584e-01):1.728313e-01):1.660220e-01,(8:4.204216e-01,7:4.035913e-01):2.786616e-01):1.622450e-01):3.634377e-01):8.632905e-01,((68:2.403163e+00,(((33:1.627689e+00,5:1.167700e+00):6.080287e-01,69:2.572569e+00):7.396384e-01,(3:4.547472e-01,4:6.553425e-01):1.772315e+00):2.817066e-01):2.114019e-01,((32:7.574465e-01,58:1.326881e+00):1.385351e+00,62:2.616478e+00):2.100949e-01):1.937813e-01):1.104882e+00,((53:7.616195e-01,(((19:1.985287e-01,18:1.573778e-01):1.490434e-01,42:2.879413e-01):2.788105e-01,23:4.294042e-01):4.635272e-01):2.654721e-01,(20:3.893152e-01,(52:3.675387e-01,48:3.509309e-01):2.197249e-01):3.992424e-01):3.398053e-01):2.128464e-01,((41:3.960798e-01,(27:2.058755e-01,(66:4.661658e-02,38:2.103267e-02):8.477071e-02):3.175849e-01):5.673253e-01,(((49:2.577208e-01,21:4.402503e-01):5.229939e-01,55:7.540841e-01):1.842984e-01,(40:2.421450e-01,(39:1.183720e-01,25:2.393521e-01):2.037493e-01):4.832271e-01):2.050139e-01):2.303563e-01):1.401240e-01,(((((47:7.125758e-01,((61:3.327793e-01,74:3.844509e-01):4.292925e-01,(((35:4.170493e-01,65:5.853552e-01):6.507064e-02,(64:1.670845e-01,73:2.997227e-01):1.910711e-01):1.387939e-01,26:6.743408e-01):1.631408e-01):1.065285e-01):1.592996e-01,34:6.325353e-01):1.639248e-01,(59:6.869964e-02,29:5.732103e-02):7.242485e-01):1.527993e-01,31:6.027765e-01):5.126694e-01,63:1.349213e+00):2.402895e-01):1.963372e-01):7.830799e-02,54:1.174938e+00):1.268133e-01,(((10:6.394934e-01,36:4.130635e-01):3.449495e-01,11:2.782104e+00):3.063893e-01,((12:1.258358e+00,6:2.026685e-01):1.711435e+00,13:1.909311e+00):2.362610e-01):3.873037e-01):2.470002e-01):2.345667e-01,(57:4.835048e-01,(((67:1.482691e-01,(60:9.676299e-02,16:4.972378e-02):7.935771e-02):4.463618e-01,17:4.977650e-01):8.830160e-02,(14:2.835093e-01,(37:3.058209e-01,71:2.816364e-01):9.710549e-02):2.560776e-01):8.413721e-02):9.737479e-02,1:7.000967e-01);
   tree gen.2599000 = [&U] ((((50:3.082691e-01,22:4.206662e-01):4.366090e-01,70:6.998701e-01):2.704646e-01,(((((28:9.719737e-02,43:1.306761e-01):3.511271e-01,(24:2.039518e-01,(44:1.664049e-01,15:1.857555e-01):1.652634e-01):1.994714e-01):4.367559e-01,54:1.124118e+00):7.682878e-02,(((((72:9.576955e-01,(((45:7.492821e-03,(51:3.566240e-03,46:1.303436e-03):6.247793e-03):1.383748e-01,(75:8.792473e-02,56:1.030462e-01):3.870707e-02):3.146853e-01,((9:2.458547e-01,(2:2.383614e-01,30:3.968184e-01):1.695665e-01):1.628859e-01,(8:4.124799e-01,7:3.959676e-01):2.733978e-01):1.434462e-01):3.565724e-01):1.023113e+00,((68:2.357768e+00,((32:7.431386e-01,58:1.081049e+00):1.654893e+00,62:2.567053e+00):1.402679e-01):1.753382e-01,(((33:2.067297e+00,5:1.145642e+00):5.437511e-01,69:2.523974e+00):7.256669e-01,(3:4.461572e-01,4:6.429632e-01):1.738836e+00):4.378961e-01):6.348237e-01):1.084011e+00,((53:7.472327e-01,(((19:2.125200e-01,18:1.544050e-01):1.462280e-01,42:2.825021e-01):2.735439e-01,23:4.212929e-01):4.547713e-01):2.604574e-01,(20:3.819612e-01,(52:3.605960e-01,48:3.443019e-01):2.155743e-01):3.917008e-01):3.333865e-01):2.088258e-01,((41:3.885980e-01,(27:2.019865e-01,(66:4.573601e-02,38:2.063537e-02):8.316942e-02):3.115859e-01):5.566087e-01,(((49:1.945602e-01,21:4.319341e-01):5.131147e-01,55:7.398397e-01):2.153896e-01,(40:2.375710e-01,(39:1.161359e-01,25:2.348308e-01):1.999006e-01):4.740991e-01):2.011413e-01):2.199842e-01):6.176528e-02,(((((47:6.991155e-01,((61:3.264932e-01,74:3.771887e-01):4.211833e-01,(((35:4.091713e-01,65:5.742980e-01):6.586901e-02,(64:1.703279e-01,73:2.940610e-01):1.874618e-01):1.361721e-01,26:6.616027e-01):1.600591e-01):1.045162e-01):1.562905e-01,34:6.205869e-01):1.608283e-01,(59:6.422597e-02,29:5.623825e-02):7.105677e-01):8.955993e-02,31:5.913902e-01):6.244869e-01,63:1.323727e+00):2.618403e-01):1.717400e-01):1.244178e-01,(((10:6.274135e-01,36:4.052609e-01):3.384335e-01,11:3.659363e+00):3.006017e-01,((12:8.146596e-01,6:1.900802e-01):1.637789e+00,13:1.873245e+00):3.220363e-01):3.799876e-01):2.423344e-01):2.301358e-01,(57:4.743716e-01,(((67:1.454683e-01,(60:9.493517e-02,16:4.878452e-02):2.849475e-02):4.327198e-01,17:4.708912e-01):8.371728e-02,(14:2.781539e-01,(37:3.000441e-01,71:2.763164e-01):9.527120e-02):2.512403e-01):8.254789e-02):9.553541e-02,1:8.620833e-01);
   tree gen.2599500 = [&U] ((((50:3.179294e-01,22:3.595466e-01):4.768051e-01,70:7.218022e-01):2.789402e-01,(((54:1.189240e+00,(((((72:9.877071e-01,(((45:1.522438e-02,(51:3.677997e-03,46:7.370113e-04):6.443582e-03):1.357041e-01,(75:9.068006e-02,56:1.062754e-01):3.992005e-02):2.249146e-01,((9:2.535591e-01,(2:2.458310e-01,30:4.092536e-01):1.748803e-01):1.808566e-01,(8:4.254059e-01,7:4.083761e-01):3.098636e-01):1.584698e-01):3.677465e-01):1.055175e+00,((((33:2.132080e+00,5:1.181544e+00):5.607908e-01,69:2.603068e+00):6.470847e-01,(3:4.601386e-01,4:6.631120e-01):1.298937e+00):4.516186e-01,(((32:9.619969e-01,58:1.277463e+00):1.497222e+00,62:2.647498e+00):1.893552e-01,68:2.215390e+00):4.150720e-02):3.898932e-01):1.129780e+00,((53:7.706490e-01,(((19:2.191799e-01,18:1.520191e-01):1.059426e-01,42:2.913550e-01):2.821160e-01,23:4.344951e-01):4.690226e-01):2.686195e-01,(20:3.939308e-01,(52:3.718961e-01,48:3.550914e-01):2.223299e-01):3.898918e-01):3.438339e-01):1.833608e-01,((41:4.007756e-01,(27:2.083163e-01,(66:4.716925e-02,38:2.072729e-02):1.394959e-01):3.213501e-01):5.740514e-01,(((49:2.006572e-01,21:4.454698e-01):3.982345e-01,55:7.630243e-01):1.824238e-01,(40:2.450158e-01,(39:1.197753e-01,25:2.450027e-01):2.061649e-01):4.462343e-01):2.821084e-01):2.276619e-01):1.418320e-01,(((((47:7.210239e-01,((61:3.367246e-01,74:3.890088e-01):4.343821e-01,(((35:4.219937e-01,65:5.922950e-01):1.048454e-01,(64:2.000766e-01,73:3.032761e-01):1.933363e-01):1.404394e-01,26:7.778488e-01):1.650749e-01):4.284910e-02):2.200399e-01,34:6.400345e-01):1.338043e-01,(59:6.293989e-02,29:5.800061e-02):7.328350e-01):1.200293e-01,31:6.099228e-01):3.398861e-01,63:1.365209e+00):2.700456e-01):1.660911e-01):5.540064e-02,((28:1.002433e-01,43:1.347711e-01):3.621305e-01,(24:2.103431e-01,(44:1.660100e-01,15:1.915765e-01):1.641668e-01):1.356014e-01):5.514193e-01):9.239263e-02,(((10:6.470750e-01,36:4.179607e-01):2.579090e-01,11:3.774038e+00):2.252262e-01,((12:8.401888e-01,6:1.698117e-01):1.689113e+00,13:1.931947e+00):3.321280e-01):3.918954e-01):2.272730e-01):1.687858e-01,(57:4.892371e-01,(((67:1.376913e-01,(60:9.791018e-02,16:8.158527e-02):3.077084e-02):4.462800e-01,17:4.856476e-01):1.060261e-01,(14:2.868705e-01,(37:3.094467e-01,71:2.849754e-01):1.096164e-01):2.591135e-01):1.195804e-01):9.852923e-02,1:8.890987e-01);
   tree gen.2600000 = [&U] ((((54:1.232386e+00,((((((((32:1.030768e+00,58:1.232553e+00):1.277119e+00,62:3.137484e+00):5.844246e-01,(68:2.113114e+00,((4:5.583442e-01,3:4.375585e-01):1.585828e+00,(69:2.285901e+00,(33:1.852767e+00,5:1.507669e+00):1.089798e+00):6.834457e-01):1.422090e-01):2.011962e-01):8.711293e-02,((((9:2.721230e-01,(2:2.868964e-01,30:3.712343e-01):1.571422e-01):2.107363e-01,(7:3.061906e-01,8:3.388749e-01):2.969254e-01):1.390603e-01,((56:1.356311e-01,75:7.589076e-02):5.559314e-02,((46:1.198626e-03,51:8.090703e-03):1.481872e-02,45:2.676420e-03):1.244352e-01):3.561137e-01):5.157517e-01,72:8.623550e-01):1.016192e+00):1.495544e+00,((53:7.740097e-01,(23:4.979968e-01,(42:3.317753e-01,(19:2.123457e-01,18:1.970337e-01):1.152939e-01):2.084709e-01):5.906536e-01):2.743606e-01,(20:4.218249e-01,(48:3.320366e-01,52:4.072076e-01):2.092081e-01):4.006931e-01):4.043010e-01):2.245397e-01,(((40:2.502418e-01,(39:1.150497e-01,25:2.689080e-01):1.848636e-01):5.013482e-01,((21:4.063264e-01,49:2.416112e-01):3.138271e-01,55:9.357837e-01):1.871693e-01):1.843531e-01,(((66:4.735075e-02,38:3.013152e-02):1.399365e-01,27:1.574260e-01):3.586147e-01,41:4.518337e-01):6.021841e-01):3.332991e-01):6.928818e-02,((31:8.958025e-01,((34:8.009165e-01,(47:7.371168e-01,((26:7.551231e-01,((35:3.593734e-01,65:5.695930e-01):1.406772e-01,(73:2.584214e-01,64:1.956670e-01):1.675351e-01):1.015404e-01):9.448079e-02,(74:4.716795e-01,61:2.828541e-01):4.291801e-01):1.580302e-01):1.390822e-01):1.005248e-01,(59:8.215435e-02,29:4.471332e-02):8.234646e-01):6.935769e-02):4.461325e-01,63:1.503584e+00):2.466094e-01):2.634167e-01,(((15:2.145939e-01,44:1.931955e-01):1.146884e-01,24:2.400507e-01):1.737707e-01,(43:1.511218e-01,28:1.155948e-01):3.783527e-01):6.033772e-01):1.055983e-02):1.272866e-01,(((12:9.248086e-01,6:3.059397e-01):1.654736e+00,13:1.534497e+00):5.338603e-01,(11:3.431711e+00,(10:6.234346e-01,36:3.764357e-01):4.890660e-01):1.236738e-01):4.016522e-01):2.344229e-01,(70:6.178363e-01,(22:4.149183e-01,50:3.349065e-01):4.689940e-01):5.168367e-01):3.579284e-01,(57:6.067584e-01,(((67:8.546742e-02,(16:8.295329e-02,60:9.964712e-02):7.244550e-02):5.496824e-01,17:5.703343e-01):6.217519e-02,(14:2.258442e-01,(71:3.165355e-01,37:3.393729e-01):1.014385e-01):2.866578e-01):8.506161e-02):1.136637e-01,1:7.933232e-01);
   tree gen.2600500 = [&U] ((((50:4.442947e-01,22:3.512300e-01):3.954604e-01,70:5.781084e-01):4.219629e-01,(((((((72:7.918157e-01,(((45:1.487222e-02,(51:4.422066e-03,46:1.172154e-03):7.892491e-03):1.325652e-01,(75:9.293886e-02,56:1.080708e-01):3.899666e-02):3.062909e-01,((9:2.735814e-01,(2:1.951219e-01,30:3.381261e-01):1.781845e-01):1.534458e-01,(8:4.060064e-01,7:3.617778e-01):2.569735e-01):1.234956e-01):4.775766e-01):1.030768e+00,(((((33:2.082763e+00,5:1.154214e+00):7.649061e-01,69:2.542857e+00):4.591671e-01,(3:4.494952e-01,4:5.044321e-01):1.268891e+00):4.411723e-01,(32:5.630206e-01,58:1.221516e+00):1.422579e+00):7.877818e-02,(62:2.586259e+00,68:2.160345e+00):1.915216e-01):2.193743e-01):1.103648e+00,((53:7.528233e-01,(((19:1.846255e-01,18:1.485028e-01):9.039208e-02,42:2.846157e-01):3.072051e-01,23:4.244448e-01):4.581737e-01):2.624061e-01,(20:3.313409e-01,(52:3.632938e-01,48:3.468778e-01):2.171872e-01):3.808732e-01):2.844404e-01):2.451192e-01,((41:3.460213e-01,(27:2.034977e-01,(66:4.607818e-02,38:3.764179e-02):1.207980e-01):3.139170e-01):5.974189e-01,(((49:2.261672e-01,21:4.351657e-01):4.543739e-01,55:7.731056e-01):1.737850e-01,(40:2.393484e-01,(39:1.170048e-01,25:2.393356e-01):2.013962e-01):4.359125e-01):1.668683e-01):2.610392e-01):5.192253e-02,(((((47:7.043460e-01,((61:3.289359e-01,74:3.800107e-01):4.243344e-01,(((35:4.122326e-01,65:5.785947e-01):1.024203e-01,(64:1.954486e-01,73:2.516818e-01):1.888643e-01):8.617622e-02,26:7.598565e-01):1.612566e-01):3.877929e-02):2.064090e-01,34:6.252299e-01):1.307093e-01,(59:6.148404e-02,29:5.665901e-02):7.765059e-01):1.165366e-01,31:5.958148e-01):4.198572e-01,63:1.333630e+00):2.519505e-01):1.468141e-01,(((28:9.792457e-02,43:1.481943e-01):3.397823e-01,(24:2.104200e-01,(44:1.621700e-01,15:1.871452e-01):1.603695e-01):1.324648e-01):5.386645e-01,54:1.161732e+00):4.908903e-02):1.878669e-01,((((10:4.389085e-01,36:4.082929e-01):3.350641e-01,11:3.686741e+00):7.112518e-02,13:1.503458e+00):2.094440e-01,(12:8.207546e-01,6:1.658838e-01):1.678018e+00):2.401427e-01):2.220160e-01):2.612126e-01,(57:4.779206e-01,(((67:1.345064e-01,(60:9.564543e-02,16:7.332880e-02):4.523220e-02):4.359572e-01,17:4.744142e-01):1.035736e-01,(14:2.802349e-01,(37:3.022889e-01,71:2.884652e-01):8.038148e-02):2.320071e-01):7.248993e-02):9.625016e-02,1:7.599147e-01);
   tree gen.2601000 = [&U] (((((54:1.201912e+00,(((((((32:1.065311e+00,58:1.202076e+00):1.245539e+00,62:3.059903e+00):4.234822e-01,(((4:5.693525e-01,3:4.267389e-01):1.674360e+00,68:2.060863e+00):1.415781e-01,(69:2.229377e+00,(33:1.806953e+00,5:1.008685e+00):5.997836e-01):6.665459e-01):2.098883e-01):8.495885e-02,((((9:1.980635e-01,(2:2.798022e-01,30:3.620546e-01):1.532565e-01):2.055253e-01,(7:4.304739e-01,8:3.304954e-01):3.730113e-01):8.844417e-02,((56:1.120783e-01,75:7.401418e-02):6.936097e-02,((46:1.168987e-03,51:6.299042e-03):6.900790e-03,45:9.233452e-03):1.213583e-01):3.473079e-01):5.029985e-01,72:8.362782e-01):9.910639e-01):1.458563e+00,((53:7.548705e-01,(23:4.856826e-01,(42:3.235714e-01,(19:2.070950e-01,18:1.921616e-01):1.206011e-01):2.169711e-01):6.136923e-01):1.269670e-01,(20:4.113943e-01,(48:3.238263e-01,52:3.971385e-01):2.132870e-01):4.941987e-01):3.943037e-01):2.189875e-01,((31:8.736517e-01,((34:7.811120e-01,(47:7.188899e-01,((26:7.364509e-01,((35:4.712165e-01,65:5.555085e-01):1.371986e-01,(73:2.520313e-01,64:1.908287e-01):1.633924e-01):9.902961e-02):1.002173e-01,(74:3.539246e-01,61:2.758599e-01):4.185676e-01):1.075501e-01):1.356431e-01):1.121132e-01,(59:8.012290e-02,29:4.360768e-02):8.031025e-01):7.704763e-02):3.882433e-01,63:1.466404e+00):3.672127e-01):4.276974e-02,(((40:2.087420e-01,(39:1.122049e-01,25:1.921230e-01):1.802925e-01):5.677850e-01,((21:3.962790e-01,49:2.356368e-01):3.111682e-01,55:9.126443e-01):2.149475e-01):1.797945e-01,(((66:4.617989e-02,38:2.938645e-02):1.364762e-01,27:1.535333e-01):3.497471e-01,41:4.406610e-01):5.872937e-01):2.494588e-01):2.570565e-01):8.255453e-02,(((15:2.092876e-01,44:1.653445e-01):1.135517e-01,24:2.341149e-01):2.099574e-01,(43:1.884786e-01,28:9.363241e-02):3.643548e-01):5.865554e-01):9.271811e-02,(11:3.346854e+00,((10:6.080187e-01,36:3.671275e-01):4.678006e-01,((12:9.019406e-01,6:1.990747e-01):1.613819e+00,13:1.417566e+00):3.660666e-01):1.567004e-01):2.873893e-01):2.055863e-01,(70:6.025589e-01,(22:4.857344e-01,50:3.266252e-01):4.517479e-01):4.598792e-01):1.875223e-01,(57:4.618121e-01,((17:5.562315e-01,(14:2.752773e-01,(71:2.765403e-01,37:2.740729e-01):1.172517e-01):2.795695e-01):9.872381e-02,(67:8.681729e-02,(16:5.204484e-02,60:9.915901e-02):7.346185e-02):5.201610e-01):1.042385e-01):1.487106e-01,1:7.737064e-01);
   tree gen.2601500 = [&U] ((((50:2.648529e-01,22:4.162459e-01):4.025729e-01,70:5.799079e-01):4.232764e-01,((54:1.165348e+00,((((((72:7.942804e-01,(((45:1.870904e-02,(51:4.435830e-03,46:2.503509e-03):7.917057e-03):1.329778e-01,(75:9.322815e-02,56:1.071270e-01):4.876219e-02):3.072443e-01,((9:2.764237e-01,(2:1.957292e-01,30:3.391786e-01):1.787391e-01):9.658544e-02,(8:4.072702e-01,7:3.554205e-01):2.711711e-01):1.707578e-01):4.790631e-01):1.033976e+00,(62:2.594309e+00,((32:9.223110e-01,58:1.116021e+00):1.427007e+00,((((33:1.517676e+00,5:1.308278e+00):4.852049e-01,69:2.550772e+00):4.605964e-01,(3:4.248284e-01,4:6.593526e-01):1.272841e+00):4.053937e-01,68:2.330793e+00):7.902339e-02):1.364396e-01):1.787918e-01):1.050507e+00,((53:7.983267e-01,(((19:1.852002e-01,18:1.489650e-01):9.067344e-02,42:2.855016e-01):3.202927e-01,23:4.257660e-01):5.985368e-01):1.384718e-01,(20:3.491987e-01,(52:3.644246e-01,48:3.479575e-01):2.178632e-01):4.656200e-01):2.726721e-01):2.458822e-01,((41:3.470984e-01,(27:2.041311e-01,(66:5.658551e-02,38:1.530056e-02):1.104998e-01):3.692200e-01):5.992785e-01,(((49:2.268712e-01,21:4.365202e-01):4.557882e-01,55:7.673094e-01):1.743260e-01,(40:2.407736e-01,(39:6.686383e-02,25:2.400806e-01):2.081319e-01):4.956746e-01):1.673877e-01):2.756418e-01):8.391482e-02,(((((47:7.065384e-01,((61:3.299598e-01,74:3.811935e-01):4.497791e-01,(((35:4.135157e-01,65:5.803957e-01):6.434355e-02,(64:1.960570e-01,73:2.732065e-01):1.436528e-01):1.350870e-01,26:7.622216e-01):9.509309e-02):4.757111e-02):2.070515e-01,34:6.589978e-01):9.697997e-02,(59:8.858780e-02,29:6.053452e-02):7.866976e-01):9.920406e-02,31:6.204264e-01):4.211641e-01,63:1.337781e+00):3.733211e-01):1.774523e-01,((28:9.832948e-02,43:1.372520e-01):3.408399e-01,(24:2.110750e-01,(44:1.626748e-01,15:1.877277e-01):1.377616e-01):1.328771e-01):5.403412e-01):4.479606e-02):1.094010e-01,((11:3.698217e+00,((10:5.542580e-01,36:4.328947e-01):4.344535e-01,13:1.861172e+00):4.229987e-02):1.147767e-01,(12:9.605715e-01,6:1.044872e-01):1.688691e+00):2.476194e-01):2.902568e-01):1.825294e-01,(57:4.794082e-01,(((67:1.349251e-01,(60:8.075948e-02,16:7.232932e-02):4.842078e-02):4.188810e-01,17:4.758909e-01):1.182221e-01,(14:2.811072e-01,(37:3.032298e-01,71:2.893631e-01):8.063168e-02):2.327292e-01):7.345575e-02):1.194830e-01,1:7.622801e-01);
   tree gen.2602000 = [&U] ((((50:2.770951e-01,22:4.354858e-01):4.211808e-01,70:6.067126e-01):4.428412e-01,((54:1.188566e+00,((((((72:8.309939e-01,(((45:8.094960e-03,(51:4.640865e-03,46:3.268944e-03):5.395620e-03):1.176483e-01,(75:9.753738e-02,56:1.124546e-01):5.101609e-02):2.550660e-01,((9:2.475739e-01,(2:2.126975e-01,30:3.548562e-01):1.908779e-01):1.830352e-01,(8:4.260952e-01,7:3.718489e-01):2.837053e-01):1.559449e-01):6.079451e-01):1.081769e+00,(62:2.714224e+00,((32:8.652410e-01,58:1.167606e+00):1.492967e+00,((((33:1.587827e+00,5:1.368749e+00):8.497230e-01,69:2.288164e+00):5.410631e-01,(3:2.496747e-01,4:6.898294e-01):1.331674e+00):3.961969e-01,68:2.438528e+00):2.437368e-01):1.427462e-01):1.870560e-01):1.099064e+00,((53:8.352272e-01,(((19:1.937606e-01,18:1.897761e-01):1.145908e-01,42:2.986982e-01):3.350974e-01,23:4.454459e-01):6.262026e-01):1.448723e-01,(20:3.653395e-01,(52:3.812692e-01,48:2.508432e-01):3.340497e-01):4.871421e-01):2.852757e-01):2.572475e-01,((41:3.631421e-01,(27:2.135666e-01,(66:5.920102e-02,38:1.600779e-02):1.156073e-01):3.862862e-01):6.269786e-01,(((49:2.854051e-01,21:3.648930e-01):5.283729e-01,55:8.027763e-01):1.818508e-01,(40:2.519027e-01,(39:6.995443e-02,25:2.511777e-01):1.941278e-01):5.185858e-01):1.751247e-01):2.883826e-01):8.779357e-02,(((((47:7.391963e-01,((61:3.452113e-01,74:3.988132e-01):4.705690e-01,(((35:4.343152e-01,65:6.072229e-01):6.731766e-02,(64:1.643259e-01,73:2.858348e-01):1.502928e-01):1.413310e-01,26:7.974533e-01):5.681661e-02):9.000213e-02):2.166219e-01,34:6.894583e-01):1.014626e-01,(59:9.268254e-02,29:6.333257e-02):8.230607e-01):1.037895e-01,31:7.050188e-01):4.406313e-01,63:1.399617e+00):2.976059e-01):3.156627e-01,((28:1.235874e-01,43:1.435961e-01):3.670076e-01,(24:2.672993e-01,(44:1.701940e-01,15:1.892507e-01):1.632771e-01):1.961755e-01):6.434179e-01):4.803496e-02):1.144578e-01,(((10:5.500801e-01,36:4.529041e-01):5.401733e-01,(11:3.899505e+00,13:1.947200e+00):4.984638e-02):1.200820e-01,(12:1.004971e+00,6:1.093168e-01):1.766746e+00):2.733590e-01):2.627457e-01):2.025068e-01,(57:5.015676e-01,(((67:1.411616e-01,(60:8.449237e-02,16:7.567256e-02):5.926306e-02):4.070664e-01,17:5.224775e-01):1.236866e-01,(14:2.402470e-01,(37:3.172458e-01,71:3.027381e-01):6.334493e-02):3.326469e-01):7.685105e-02):1.250058e-01,1:7.975145e-01);
   tree gen.2602500 = [&U] ((((50:3.008233e-01,22:4.252363e-01):4.112680e-01,70:5.924331e-01):4.324186e-01,((54:1.160592e+00,((((((72:1.141304e+00,(((45:7.904438e-03,(51:1.463409e-03,46:1.070679e-03):8.650951e-03):1.148793e-01,(75:8.146566e-02,56:1.098079e-01):4.981538e-02):2.490628e-01,((9:2.605650e-01,(2:2.076915e-01,30:3.355094e-01):1.522310e-01):1.787273e-01,(8:4.160667e-01,7:3.630972e-01):2.770280e-01):1.522746e-01):5.936366e-01):1.056309e+00,(62:2.650343e+00,((32:8.448768e-01,58:1.140125e+00):1.457828e+00,((((33:1.550456e+00,5:9.798226e-01):8.297241e-01,69:2.234310e+00):5.283287e-01,(3:2.437984e-01,4:6.735937e-01):1.300332e+00):3.868720e-01,68:2.381135e+00):2.385417e-01):3.186134e-01):1.676993e-02):1.020846e+00,((53:8.155694e-01,(((19:1.892003e-01,18:1.853096e-01):1.178541e-01,42:2.916681e-01):3.272106e-01,23:4.349620e-01):6.114644e-01):2.128601e-01,(20:3.732518e-01,(52:3.722957e-01,48:2.787719e-01):3.261876e-01):4.225430e-01):2.778543e-01):3.342323e-01,((41:3.545952e-01,(27:2.085401e-01,(66:5.780768e-02,38:1.805569e-02):1.128864e-01):3.771947e-01):6.122221e-01,(((49:2.786878e-01,21:3.563049e-01):4.015495e-01,55:7.838823e-01):2.155978e-01,(40:2.459740e-01,(39:6.830800e-02,25:2.452660e-01):1.895589e-01):5.063805e-01):1.383788e-01):2.593804e-01):8.066406e-02,(((((47:7.217987e-01,((61:3.370864e-01,74:3.894268e-01):4.594938e-01,(((35:4.263437e-01,65:5.929314e-01):9.386111e-02,(64:1.912538e-01,73:2.791074e-01):1.467555e-01):1.380047e-01,26:7.067701e-01):5.666553e-02):8.788385e-02):2.115235e-01,34:6.732313e-01):9.907461e-02,(59:9.050118e-02,29:6.184199e-02):8.036893e-01):2.011259e-01,31:6.884256e-01):4.302607e-01,63:1.366676e+00):2.906015e-01):2.506542e-01,((28:1.206787e-01,43:1.402165e-01):2.784227e-01,(24:2.610082e-01,(44:1.821644e-01,15:1.752759e-01):1.506052e-01):1.915583e-01):5.579178e-01):1.178401e-01):1.117639e-01,(((10:5.141246e-01,36:4.422447e-01):4.736816e-01,(11:3.392137e+00,13:1.901371e+00):4.860474e-02):1.172557e-01,(12:9.813185e-01,6:1.067440e-01):1.725164e+00):3.251242e-01):2.565618e-01):1.977406e-01,(57:4.897628e-01,(((67:1.378393e-01,(60:8.250377e-02,16:7.389154e-02):5.786826e-02):3.974858e-01,17:5.619741e-01):1.124586e-01,(14:3.322463e-01,(37:3.097792e-01,71:2.956129e-01):6.185406e-02):2.604428e-01):7.504230e-02):1.517426e-01,1:7.787443e-01);
   tree gen.2603000 = [&U] ((((50:2.980912e-01,22:4.213743e-01):4.075329e-01,70:5.870527e-01):3.671232e-01,((54:1.088682e+00,((((((((((33:1.536375e+00,5:9.709239e-01):4.980248e-01,69:2.214018e+00):5.235305e-01,(3:4.000804e-01,4:6.674762e-01):1.769899e+00):1.771388e-01,68:2.359510e+00):3.159394e-01,(32:9.714311e-01,58:1.129771e+00):1.472858e+00):2.287980e-01,(62:3.243859e+00,(72:1.130939e+00,(((45:7.832651e-03,(51:1.450119e-03,46:1.060956e-03):8.572384e-03):1.138360e-01,(75:8.072580e-02,56:1.341729e-01):4.936297e-02):2.340986e-01,((9:2.581985e-01,(2:2.058053e-01,30:3.638306e-01):1.508485e-01):1.771041e-01,(8:4.122880e-01,7:3.597996e-01):2.745121e-01):1.508917e-01):5.882452e-01):7.500143e-01):3.755667e-02):1.011575e+00,((53:8.081625e-01,(((19:1.874820e-01,18:1.836267e-01):1.167838e-01,42:2.890192e-01):3.004348e-01,23:4.310117e-01):6.059112e-01):1.165600e-01,(20:3.698620e-01,(52:3.689146e-01,48:2.762401e-01):2.004477e-01):4.187056e-01):2.900900e-01):3.311968e-01,((41:3.513748e-01,(27:2.066462e-01,(66:4.991420e-02,38:1.799471e-02):1.118612e-01):3.737690e-01):6.066620e-01,(((49:2.761568e-01,21:3.530690e-01):3.979027e-01,55:7.767632e-01):2.136398e-01,(40:1.929324e-01,(39:7.805437e-02,25:2.430385e-01):1.673701e-01):5.017816e-01):1.371220e-01):2.570247e-01):1.428755e-01,(((((47:7.152434e-01,((61:3.340251e-01,74:3.858901e-01):4.553207e-01,(((35:4.224717e-01,65:5.623469e-01):9.179157e-02,(64:1.895169e-01,73:2.765726e-01):1.671140e-01):1.673884e-01,26:7.003513e-01):6.943753e-02):8.852507e-02):1.980480e-01,34:6.671171e-01):9.817483e-02,(59:5.655222e-02,29:6.128034e-02):7.963902e-01):7.628538e-02,31:6.821734e-01):4.263531e-01,63:1.438706e+00):2.879623e-01):1.755604e-01,((28:1.195827e-01,43:1.389430e-01):2.758941e-01,(24:2.586377e-01,(44:1.805100e-01,15:1.736840e-01):1.492374e-01):1.898186e-01):5.528508e-01):1.167699e-01):6.922009e-02,((((10:5.002649e-01,36:5.412751e-01):1.822246e-01,11:3.434235e+00):3.217708e-01,13:1.884103e+00):1.161908e-01,(12:8.481865e-01,6:2.292334e-01):1.709497e+00):3.399265e-01):1.383611e-01):2.201362e-01,(57:4.853148e-01,(((67:1.365874e-01,(60:8.216850e-02,16:7.322047e-02):5.745989e-02):3.938759e-01,17:5.568703e-01):1.046942e-01,(14:2.223742e-01,(37:3.069658e-01,71:2.929282e-01):6.129231e-02):2.580775e-01):1.067906e-01):1.391974e-01,1:7.716718e-01);
```
