## Supplementary material for "Deep-mining of vertebrate genomes reveals an unexpected diversity of endogenous viral elements": Nairo_translatorx_trimmed_RNA.nex.run2.t (part 13 of 24)

```
   tree gen.2603500 = [&U] ((((50:3.250539e-01,22:4.399533e-01):4.255015e-01,70:6.129366e-01):3.833102e-01,((54:1.133956e+00,((((((((((33:1.604116e+00,5:1.013733e+00):7.568458e-01,69:2.311637e+00):3.394130e-01,(3:4.177204e-01,4:6.969060e-01):2.148107e+00):1.849490e-01,68:2.463544e+00):3.467382e-01,(32:1.014263e+00,58:1.179584e+00):1.537798e+00):2.569535e-01,(62:3.386885e+00,(72:1.169006e+00,(((45:8.178002e-03,(51:1.514056e-03,46:2.878775e-03):6.449013e-03):1.188552e-01,(75:8.428510e-02,56:1.400887e-01):5.153944e-02):2.444203e-01,((9:2.695828e-01,(2:2.623146e-01,30:3.629291e-01):1.722716e-01):1.849129e-01,(8:4.304663e-01,7:3.756636e-01):2.866157e-01):1.575447e-01):6.141817e-01):7.830833e-01):1.631507e-02):1.056176e+00,((53:8.437954e-01,(((19:1.957483e-01,18:1.917230e-01):1.326542e-01,42:3.017624e-01):3.136813e-01,23:4.500155e-01):6.326265e-01):1.637143e-01,(20:3.861696e-01,(52:3.612467e-01,48:2.884199e-01):2.092857e-01):4.371668e-01):3.193179e-01):3.457997e-01,((41:3.668674e-01,(27:2.157574e-01,(66:6.535619e-02,38:1.745177e-02):1.167933e-01):3.902490e-01):6.334104e-01,(((49:2.883329e-01,21:3.686363e-01):4.154467e-01,55:8.110116e-01):2.484975e-01,(40:2.014391e-01,(39:8.149588e-02,25:2.537544e-01):1.747497e-01):5.239058e-01):1.795501e-01):2.683572e-01):1.491750e-01,(((((47:7.254625e-01,((61:3.487526e-01,74:4.029044e-01):3.455014e-01,(((35:4.410990e-01,65:5.871415e-01):4.481580e-02,(64:1.978729e-01,73:2.887670e-01):2.069513e-01):1.436992e-01,26:7.312307e-01):1.383517e-01):7.263386e-02):2.280888e-01,34:6.965311e-01):1.025035e-01,(59:5.904567e-02,29:7.916043e-02):8.315041e-01):1.111679e-01,31:7.122513e-01):5.394400e-01,63:1.502140e+00):3.006589e-01):2.206274e-01,((28:1.248553e-01,43:1.450692e-01):2.880586e-01,(24:2.700414e-01,(44:1.884690e-01,15:1.813420e-01):1.558174e-01):1.535145e-01):5.772267e-01):1.186075e-01):8.573291e-02,((((10:5.223222e-01,36:5.651405e-01):1.902591e-01,11:3.585655e+00):2.897451e-01,13:1.967176e+00):5.224276e-02,(12:9.803313e-01,6:2.393406e-01):1.784871e+00):3.929118e-01):2.253696e-01):2.228152e-01,(57:5.067130e-01,(((67:1.426097e-01,(60:8.579141e-02,16:7.644885e-02):5.999337e-02):4.112424e-01,17:5.814234e-01):1.093103e-01,(14:2.321789e-01,(37:3.205003e-01,71:2.668736e-01):9.753946e-02):2.694565e-01):1.114991e-01):1.900776e-01,1:8.056958e-01);
   tree gen.2604000 = [&U] ((((50:3.156576e-01,22:4.793298e-01):3.028148e-01,70:5.952185e-01):3.722299e-01,((54:1.167310e+00,(((((62:3.288981e+00,((72:1.135214e+00,(((45:7.941601e-03,(51:1.470289e-03,46:2.795558e-03):1.868966e-02):1.492507e-01,(75:8.184868e-02,56:1.050850e-01):5.004960e-02):2.360904e-01,((9:2.617900e-01,(2:2.547319e-01,30:3.524380e-01):1.672917e-01):1.795676e-01,(8:4.180229e-01,7:3.648043e-01):2.783305e-01):1.529906e-01):6.276126e-01):7.604468e-01,(((((33:1.557746e+00,5:9.844293e-01):4.550129e-01,69:2.244815e+00):6.263733e-01,(3:4.056454e-01,4:6.767607e-01):2.086012e+00):4.511164e-01,68:2.392330e+00):6.469620e-02,(32:9.849436e-01,58:1.145486e+00):1.493345e+00):2.192234e-01):1.025624e-02):1.025646e+00,((53:8.194039e-01,(((19:1.900898e-01,18:1.861809e-01):1.288196e-01,42:2.930394e-01):3.046138e-01,23:4.370070e-01):6.143393e-01):1.589818e-01,(20:3.750067e-01,(52:3.508042e-01,48:2.800825e-01):2.032359e-01):4.245297e-01):4.445508e-01):1.746086e-01,((41:3.562624e-01,(27:2.095206e-01,(66:6.346694e-02,38:1.376445e-02):1.597651e-01):3.789681e-01):6.151005e-01,(((49:3.181738e-01,21:3.579801e-01):4.034375e-01,55:7.875678e-01):2.413142e-01,(40:1.956161e-01,(39:7.914009e-02,25:2.464192e-01):1.849347e-01):5.742878e-01):1.784884e-01):2.605999e-01):4.928673e-02,(((((47:7.044917e-01,((61:3.386713e-01,74:3.834227e-01):3.355140e-01,(((35:4.283482e-01,65:5.701690e-01):9.229550e-02,(64:1.921530e-01,73:2.804196e-01):2.009690e-01):1.395453e-01,26:7.100931e-01):1.402198e-01):8.038049e-02):2.214955e-01,34:6.842698e-01):4.213266e-02,(59:4.859510e-02,29:7.687215e-02):7.986614e-01):1.465658e-01,31:6.916623e-01):3.294902e-01,63:1.458718e+00):4.228024e-01):2.240328e-01,((28:1.212461e-01,43:1.408757e-01):2.797317e-01,(24:2.622353e-01,(44:1.830209e-01,15:1.760999e-01):1.513132e-01):1.490768e-01):5.605409e-01):8.544833e-02):8.325464e-02,((((36:5.488041e-01,11:3.482005e+00):1.091611e-02,10:5.072235e-01):4.375725e-01,13:1.796187e+00):5.073259e-02,(12:9.519930e-01,6:2.324220e-01):1.733275e+00):3.815539e-01):2.243306e-01):2.163743e-01,(57:4.920655e-01,(((67:1.153491e-01,(60:8.331145e-02,16:7.423895e-02):5.825914e-02):3.993546e-01,17:5.402788e-01):7.914149e-02,(14:2.254674e-01,(37:3.112356e-01,71:2.591591e-01):9.471990e-02):3.096848e-01):8.200046e-02):1.845830e-01,1:7.824056e-01);
   tree gen.2604500 = [&U] ((((50:3.191721e-01,22:4.846665e-01):3.061863e-01,70:6.018455e-01):3.763742e-01,((54:1.180306e+00,((((((72:1.147853e+00,(((45:8.030021e-03,(51:1.486659e-03,46:2.826683e-03):1.889774e-02):1.749748e-01,(75:8.275996e-02,56:1.062550e-01):3.703285e-02):2.555619e-01,((9:2.647047e-01,(2:2.575680e-01,30:3.563619e-01):1.691543e-01):1.333870e-01,(8:3.563760e-01,7:3.688659e-01):2.814294e-01):1.546939e-01):3.573264e-01):7.689135e-01,(((((33:1.647400e+00,5:9.953897e-01):4.776170e-01,69:2.269808e+00):5.920863e-01,(3:4.101618e-01,4:6.842955e-01):1.038390e+00):4.561390e-01,(68:2.418966e+00,(32:1.001122e+00,58:1.158239e+00):1.523646e+00):1.144534e-01):1.935538e-01,62:2.801962e+00):1.452928e-01):9.251851e-01,((53:8.285270e-01,(((19:1.922062e-01,18:1.882538e-01):1.302539e-01,42:3.223344e-01):3.009923e-01,23:4.418725e-01):5.191490e-01):2.148812e-01,(20:3.791819e-01,(52:3.547100e-01,48:2.832009e-01):2.054987e-01):4.292563e-01):4.495004e-01):1.765526e-01,((41:3.602289e-01,(27:2.118533e-01,(66:6.417357e-02,38:2.644392e-02):6.710976e-02):3.831874e-01):6.219489e-01,(((49:3.217163e-01,21:3.619658e-01):4.426473e-01,55:7.963364e-01):2.440009e-01,(40:1.887418e-01,(39:8.002121e-02,25:2.491627e-01):1.869937e-01):5.806818e-01):3.334429e-01):1.380090e-01):1.607822e-01,(((((47:7.123353e-01,((61:3.424420e-01,74:3.876917e-01):3.392495e-01,(((35:4.331174e-01,65:5.765171e-01):1.055831e-01,(64:1.942924e-01,73:2.835418e-01):2.032065e-01):1.481597e-01,26:7.179991e-01):1.417810e-01):6.764244e-02):2.239616e-01,34:6.918883e-01):5.969168e-02,(59:4.913614e-02,29:7.885702e-02):8.075535e-01):9.551617e-02,31:6.993631e-01):3.331586e-01,63:1.497185e+00):3.785726e-01):2.305137e-01,((28:1.225960e-01,43:1.424442e-01):2.828462e-01,(24:2.651550e-01,(44:1.850586e-01,15:1.780606e-01):9.270658e-02):1.839633e-01):5.183912e-01):7.120407e-02):1.419715e-01,(((11:3.434602e+00,(36:5.549143e-01,10:5.137792e-01):1.683287e-01):4.002721e-01,13:1.816185e+00):5.129743e-02,(12:9.625922e-01,6:2.350097e-01):1.726388e+00):3.858021e-01):2.268283e-01):2.187834e-01,(57:4.975440e-01,(((67:1.166334e-01,(60:8.423901e-02,16:7.506551e-02):5.890779e-02):4.038009e-01,17:5.462941e-01):6.453678e-02,(14:2.215320e-01,(37:3.147009e-01,71:2.620446e-01):9.577449e-02):3.131328e-01):8.541445e-02):1.922886e-01,1:7.911168e-01);
   tree gen.2605000 = [&U] ((((54:1.332482e+00,((((15:2.320235e-01,44:1.869798e-01):1.486034e-01,24:2.616348e-01):2.259867e-01,(43:1.430058e-01,28:1.048896e-01):4.039363e-01):5.757568e-01,((((59:8.883612e-02,29:4.218137e-02):6.795386e-01,((34:7.614125e-01,(47:8.109951e-01,((26:8.774853e-01,((35:5.086344e-01,65:5.457618e-01):1.370295e-01,(73:2.633212e-01,64:2.115593e-01):1.911960e-01):1.183753e-01):1.361190e-01,(74:3.923731e-01,61:3.241924e-01):3.891133e-01):5.560720e-02):2.532806e-01):1.225726e-01,31:8.403878e-01):1.604283e-01):3.410800e-01,63:1.625706e+00):4.372210e-01,((((40:2.021453e-01,(39:9.094976e-02,25:2.695489e-01):1.782986e-01):4.830130e-01,((21:4.393286e-01,49:3.383769e-01):4.718281e-01,55:9.025609e-01):2.388162e-01):2.273526e-01,(((66:4.052917e-02,38:3.332138e-02):1.487531e-01,27:1.839543e-01):4.621427e-01,41:4.885321e-01):6.307509e-01):2.547543e-01,(((((32:1.128360e+00,58:1.100758e+00):1.979320e+00,62:2.512089e+00):6.092955e-02,(((4:6.103656e-01,3:4.998312e-01):1.441849e+00,(69:2.728537e+00,(33:1.860203e+00,5:1.433533e+00):1.011203e+00):7.302571e-01):4.222188e-01,68:2.733777e+00):2.143286e-01):1.945494e-01,((((9:2.279379e-01,(2:2.385487e-01,30:3.805680e-01):2.154972e-01):1.327042e-01,(7:4.772383e-01,8:3.325297e-01):2.849815e-01):1.338475e-01,((56:1.175950e-01,75:7.935478e-02):9.894834e-02,((46:3.106969e-03,51:3.721062e-03):6.022022e-03,45:1.928438e-02):1.302058e-01):3.431121e-01):7.216694e-01,72:8.959006e-01):1.036924e+00):1.354214e+00,((53:8.368756e-01,(23:5.384446e-01,(42:3.820126e-01,(19:2.295927e-01,18:2.109282e-01):1.337026e-01):2.697420e-01):5.939423e-01):2.214395e-01,(20:4.216782e-01,(48:3.590050e-01,52:3.818259e-01):2.294498e-01):5.254572e-01):4.210475e-01):4.465222e-01):1.328525e-01):2.522167e-01):1.549840e-03):2.267316e-01,(((10:5.801909e-01,36:5.867964e-01):5.235875e-01,(11:3.710438e+00,(12:1.159684e+00,6:1.382774e-01):1.534374e+00):2.340141e-01):1.879291e-01,13:1.862544e+00):2.889027e-01):2.103156e-01,(70:6.583515e-01,(22:4.291438e-01,50:3.720611e-01):3.866385e-01):3.019179e-01):1.918523e-01,(((67:1.413811e-01,(16:6.726240e-02,60:6.811015e-02):4.558350e-02):5.435656e-01,57:5.423381e-01):1.319525e-02,(17:5.641192e-01,(14:3.118866e-01,(71:3.271326e-01,37:3.084559e-01):7.097751e-02):2.449152e-01):1.163585e-01):2.381476e-01,1:7.565375e-01);
   tree gen.2605500 = [&U] ((((50:3.141224e-01,22:4.694603e-01):3.013421e-01,70:5.923236e-01):3.704195e-01,((54:1.075714e+00,((((((72:1.129693e+00,(((45:1.773943e-02,(51:1.910418e-03,46:1.003388e-03):8.264637e-03):1.502268e-01,(75:8.145060e-02,56:1.073129e-01):3.064678e-02):2.082837e-01,((9:2.605168e-01,(2:2.534930e-01,30:4.638954e-01):1.466973e-01):1.694395e-01,(8:4.437580e-01,7:3.630300e-01):3.370270e-01):1.522465e-01):4.864955e-01):6.170974e-01,((32:1.013285e+00,58:1.139914e+00):1.651614e+00,(62:2.757632e+00,((((33:1.621337e+00,5:1.077294e+00):8.102802e-01,69:2.233897e+00):8.681548e-01,(3:4.022765e-01,4:6.182387e-01):1.023101e+00):1.493576e-01,68:2.059983e+00):3.077987e-01):1.023347e-01):2.204301e-01):9.105476e-01,((53:8.154187e-01,(((19:1.859777e-01,18:1.522624e-01):1.117331e-01,42:3.053805e-01):2.973106e-01,23:4.348816e-01):5.109354e-01):2.341900e-01,(20:3.665066e-01,(52:4.121883e-01,48:2.787203e-01):1.585516e-01):3.567472e-01):3.834238e-01):3.425431e-01,((41:3.545297e-01,(27:2.427106e-01,(66:6.315826e-02,38:2.146729e-02):6.604801e-02):3.771249e-01):6.121089e-01,(((49:3.166263e-01,21:3.562391e-01):4.780854e-01,55:7.837374e-01):1.914381e-01,(40:2.038479e-01,(39:7.875518e-02,25:2.284880e-01):1.840353e-01):5.714947e-01):3.281674e-01):1.358255e-01):8.438126e-02,(((((47:7.010653e-01,((61:3.357686e-01,74:3.815579e-01):3.411449e-01,(((35:4.262649e-01,65:5.673960e-01):7.080433e-02,(64:1.625835e-01,73:2.362314e-01):1.999916e-01):1.523006e-01,26:7.066395e-01):1.396190e-01):7.234158e-02):1.953357e-01,34:6.809418e-01):5.623806e-02,(59:4.835875e-02,29:7.760941e-02):7.947770e-01):6.982162e-02,31:6.882984e-01):3.278877e-01,63:1.473498e+00):3.725831e-01):2.268667e-01,((28:9.940730e-02,43:1.401906e-01):2.783712e-01,(24:2.609599e-01,(44:1.821308e-01,15:1.639881e-01):1.390106e-01):2.030336e-01):4.767474e-01):7.007754e-02):1.397253e-01,((13:1.367887e+00,(12:9.473629e-01,6:1.785394e-01):1.699074e+00):5.048584e-02,(11:3.638175e+00,(36:5.456214e-01,10:5.056506e-01):6.465778e-02):3.939394e-01):3.796982e-01):2.509495e-01):2.153219e-01,(57:4.881976e-01,(((67:1.147881e-01,(60:8.290625e-02,16:7.566440e-02):5.797580e-02):4.277199e-01,17:5.376511e-01):1.085185e-01,(14:2.682303e-01,(37:3.097219e-01,71:2.578987e-01):9.425922e-02):2.120661e-01):8.406309e-02):1.892463e-01,1:7.786004e-01);
   tree gen.2606000 = [&U] ((((50:3.070125e-01,22:4.588346e-01):2.945215e-01,70:5.789169e-01):4.518344e-01,((54:1.244592e+00,((((((62:2.695215e+00,((((33:1.584639e+00,5:1.052911e+00):7.630315e-01,69:2.183335e+00):6.812364e-01,(3:3.931714e-01,4:5.687323e-01):9.999440e-01):1.020122e-01,68:2.444937e+00):4.457522e-01):1.000184e-01,((32:9.903503e-01,58:1.114114e+00):1.614232e+00,(72:1.026597e+00,(((45:1.733791e-02,(51:1.867178e-03,46:1.526920e-03):5.988798e-03):1.618768e-01,(75:1.080338e-01,56:1.048840e-01):6.040881e-02):2.035694e-01,((9:2.546202e-01,(2:2.477554e-01,30:4.533955e-01):1.433770e-01):1.772123e-01,(8:3.414665e-01,7:3.548132e-01):3.293987e-01):2.251688e-01):4.754842e-01):6.031301e-01):2.154409e-01):8.899382e-01,((53:7.969625e-01,(((19:1.992360e-01,18:1.851843e-01):8.707665e-02,42:2.984685e-01):2.495782e-01,23:4.852172e-01):4.993709e-01):2.288894e-01,(20:3.582111e-01,(52:4.028589e-01,48:3.484522e-01):1.549630e-01):4.177801e-01):3.747454e-01):3.347900e-01,((41:3.465052e-01,(27:2.076521e-01,(66:6.172874e-02,38:2.098140e-02):6.455308e-02):3.685891e-01):5.982544e-01,(((49:3.094598e-01,21:3.481760e-01):4.672644e-01,55:8.119408e-01):1.871051e-01,(40:1.992340e-01,(39:1.251513e-01,25:2.233164e-01):1.798698e-01):5.585595e-01):1.556949e-01):1.327512e-01):8.247137e-02,(((((47:6.851974e-01,((61:3.281688e-01,74:3.729217e-01):3.334234e-01,(((35:4.166169e-01,65:5.545535e-01):6.920175e-02,(64:1.589036e-01,73:2.308845e-01):1.954649e-01):1.926867e-01,26:6.906454e-01):1.364588e-01):7.070420e-02):1.909145e-01,34:6.655293e-01):1.141092e-01,(59:4.726420e-02,29:8.314556e-02):7.767880e-01):8.179871e-02,31:6.727194e-01):5.318600e-01,63:1.387689e+00):2.068598e-01):2.640418e-01,((28:9.715732e-02,43:1.384627e-01):2.720706e-01,(24:2.550533e-01,(44:1.780084e-01,15:1.602764e-01):1.358642e-01):1.984381e-01):4.659567e-01):6.849140e-02):1.124173e-01,(13:1.336926e+00,(((10:4.942057e-01,11:3.555829e+00):6.094123e-02,36:5.332718e-01):3.858128e-01,(12:9.171576e-01,6:1.744983e-01):1.330352e+00):4.926671e-02):3.711041e-01):2.452695e-01):1.843272e-01,(57:4.771478e-01,(((67:1.121900e-01,(60:8.102975e-02,16:7.395181e-02):6.883798e-02):4.180389e-01,17:5.254819e-01):1.060623e-01,(14:2.621592e-01,(37:3.027117e-01,71:2.520614e-01):9.212576e-02):2.072662e-01):9.741967e-02):1.849629e-01,1:7.609775e-01);
   tree gen.2606500 = [&U] ((((50:2.918622e-01,22:4.361921e-01):2.799875e-01,70:5.503487e-01):4.295374e-01,((((((((62:2.562213e+00,(72:9.361005e-01,(((45:6.831624e-03,(51:1.775037e-03,46:3.415439e-03):1.719525e-02):1.538885e-01,(75:1.027026e-01,56:9.970818e-02):3.976493e-02):1.935237e-01,((9:2.420553e-01,(2:2.355292e-01,30:4.310215e-01):1.363017e-01):1.684673e-01,(8:3.246159e-01,7:3.379451e-01):3.131437e-01):1.521535e-01):4.520201e-01):6.276934e-01):2.173842e-01,((((33:1.506441e+00,5:1.467447e+00):6.039561e-01,69:2.075592e+00):3.109764e-01,(3:3.737693e-01,4:5.406667e-01):9.505990e-01):3.815892e-01,68:2.324285e+00):4.386673e-01):9.508277e-02,(32:9.414788e-01,58:1.059135e+00):1.534573e+00):7.918523e-01,((53:7.576342e-01,(((19:1.894041e-01,18:1.760459e-01):8.277962e-02,42:2.837398e-01):2.372621e-01,23:4.612728e-01):4.747281e-01):2.175942e-01,(20:3.405342e-01,(52:3.829787e-01,48:3.312568e-01):1.473159e-01):3.971636e-01):2.591290e-01):3.182688e-01,((41:4.348398e-01,(27:1.974050e-01,(66:5.868257e-02,38:1.994602e-02):6.136753e-02):3.504001e-01):5.687320e-01,(((49:2.941887e-01,21:3.109337e-01):4.442060e-01,55:8.715348e-01):1.012174e-01,(40:1.894023e-01,(39:1.189754e-01,25:2.122963e-01):1.709936e-01):5.309958e-01):1.480117e-01):1.264464e-01):7.840160e-02,(((((47:6.513845e-01,((61:3.119744e-01,74:3.545189e-01):3.169698e-01,(((35:3.960578e-01,65:5.271876e-01):9.064297e-02,(64:1.510621e-01,73:2.194909e-01):1.611520e-01):1.531980e-01,26:6.565636e-01):1.297249e-01):6.716684e-02):1.593283e-01,34:6.326870e-01):1.084782e-01,(59:4.493182e-02,29:7.904252e-02):7.384553e-01):5.086758e-02,31:6.395222e-01):4.863407e-01,63:1.262838e+00):1.966518e-01):2.510119e-01,(((28:9.236283e-02,43:1.316298e-01):2.586445e-01,(24:2.103015e-01,(44:1.692241e-01,15:1.967069e-01):1.291596e-01):1.886457e-01):4.429628e-01,54:1.183174e+00):1.350585e-01):1.068698e-01,(((10:4.698178e-01,11:3.380357e+00):5.793392e-02,36:3.625566e-01):5.223321e-01,((12:8.718979e-01,6:1.658872e-01):1.264702e+00,13:1.122896e+00):4.683551e-02):3.644794e-01):2.179741e-01):1.752311e-01,(57:4.536016e-01,(((67:9.987000e-02,(60:7.703112e-02,16:7.030245e-02):6.544098e-02):3.974096e-01,17:4.995506e-01):1.008284e-01,(14:2.492222e-01,(37:2.877735e-01,71:2.396228e-01):5.933439e-02):1.826677e-01):9.261223e-02):9.251173e-02,1:7.234250e-01);
   tree gen.2607000 = [&U] (((70:7.017828e-01,(50:3.475959e-01,22:3.506419e-01):4.819350e-01):3.833820e-01,((((6:3.107828e-01,12:5.528161e-01):1.309895e+00,13:1.724750e+00):7.544248e-01,((11:3.501619e+00,36:4.290889e-01):7.849298e-02,10:5.951024e-01):4.553074e-01):5.691334e-01,(54:1.265195e+00,((((((39:1.123496e-01,25:1.794292e-01):1.386549e-01,40:2.688326e-01):4.649465e-01,((49:3.474026e-01,21:3.911360e-01):4.051513e-01,55:7.945635e-01):2.675513e-01):1.702601e-01,(((66:3.111380e-02,38:2.698185e-02):6.688306e-02,27:1.885593e-01):4.458632e-01,41:4.185588e-01):7.112042e-01):2.920742e-01,((((72:1.184384e+00,(((45:8.819701e-03,(51:2.649305e-03,46:2.092947e-03):1.407998e-02):9.722461e-02,(56:9.881412e-02,75:7.326166e-02):8.101622e-02):2.616282e-01,((8:3.589617e-01,7:4.399265e-01):2.424164e-01,((2:2.848135e-01,30:3.230810e-01):1.805189e-01,9:2.059755e-01):1.712810e-01):1.418079e-01):3.819912e-01):7.434833e-01,(((32:5.835186e-01,58:1.248889e+00):1.695933e+00,62:2.359418e+00):2.168877e-01,(68:2.324228e+00,((4:5.237483e-01,3:4.436598e-01):1.575456e+00,((5:1.319452e+00,33:1.883343e+00):8.399844e-01,69:2.180938e+00):3.975792e-01):3.219238e-01):2.383410e-01):3.538220e-01):9.452038e-01,((53:7.971411e-01,(23:4.975448e-01,((18:1.539575e-01,19:1.936472e-01):1.374585e-01,42:2.709962e-01):2.035854e-01):4.916498e-01):9.979855e-02,((52:4.419424e-01,48:2.444743e-01):3.076245e-01,20:2.716097e-01):4.797382e-01):5.051552e-01):8.750753e-02,((((34:7.863006e-01,(((61:2.942434e-01,74:3.428797e-01):3.415106e-01,(((65:5.317106e-01,35:4.167098e-01):8.609798e-02,(64:1.720766e-01,73:2.783497e-01):1.951759e-01):1.016873e-01,26:8.126327e-01):1.205012e-01):8.853109e-02,47:6.943668e-01):2.076142e-01):7.282712e-02,(59:2.656797e-02,29:1.138117e-01):8.719716e-01):4.133589e-02,31:7.881749e-01):5.115761e-01,63:1.590944e+00):3.099139e-01):4.835413e-02):2.340125e-01,((28:1.462608e-01,43:1.241875e-01):3.136929e-01,(24:2.567345e-01,(44:1.998258e-01,15:1.545447e-01):1.356166e-01):1.806449e-01):5.076124e-01):1.273770e-01):1.212382e-01):1.145749e-01):1.314705e-01,(((17:5.365636e-01,((71:2.730134e-01,37:3.170888e-01):6.516462e-02,14:2.830514e-01):2.182661e-01):1.037320e-01,57:4.308382e-01):5.797968e-02,((60:9.789755e-02,16:6.320371e-02):6.232797e-02,67:8.397836e-02):4.643426e-01):1.730644e-01,1:7.773627e-01);
   tree gen.2607500 = [&U] ((((50:3.653924e-01,22:4.627350e-01):4.794929e-01,70:5.838382e-01):3.930187e-01,((54:1.060912e+00,(((28:9.798323e-02,43:1.396397e-01):2.743834e-01,(24:2.230986e-01,(44:1.795216e-01,15:2.189488e-01):1.608144e-01):1.498821e-01):4.699177e-01,((((((62:2.718127e+00,(32:9.987690e-01,58:8.675914e-01):1.627954e+00):2.207575e-01,((((33:1.334677e+00,5:1.556743e+00):6.016186e-01,69:2.201895e+00):4.930037e-01,(3:3.965137e-01,4:5.735670e-01):1.008444e+00):4.048094e-01,68:2.559450e+00):2.323708e-01):9.764871e-02,(72:9.930634e-01,(((45:1.270183e-02,(51:4.003264e-03,46:1.026756e-03):9.876975e-03):1.465543e-01,(75:9.834973e-02,56:1.057756e-01):3.560720e-02):2.046598e-01,((9:2.492726e-01,(2:2.311708e-01,30:4.572497e-01):2.047450e-01):1.399468e-01,(8:3.443692e-01,7:3.585095e-01):3.321989e-01):1.766686e-01):4.503980e-01):6.931822e-01):1.152503e+00,((53:7.043421e-01,(((19:2.009296e-01,18:1.867585e-01):8.781687e-02,42:3.010057e-01):2.665627e-01,23:5.340551e-01):5.434056e-01):2.308351e-01,(20:4.265604e-01,(52:3.200377e-01,48:3.514143e-01):1.562803e-01):3.668575e-01):3.038161e-01):3.376359e-01,((41:4.613004e-01,(27:2.094173e-01,(66:3.524303e-02,38:2.787187e-02):6.510183e-02):3.717224e-01):6.033400e-01,(((49:2.640945e-01,21:3.298544e-01):4.544262e-01,55:9.245689e-01):1.089516e-01,(40:2.009276e-01,(39:1.086625e-01,25:2.252148e-01):1.486001e-01):4.081576e-01):1.570184e-01):3.377862e-01):1.026656e-01,(((((47:6.910221e-01,((61:3.309585e-01,74:3.760919e-01):3.684817e-01,(((35:4.201584e-01,65:5.592676e-01):9.615872e-02,(64:1.602544e-01,73:2.328472e-01):1.485627e-01):1.625203e-01,26:6.965164e-01):1.376188e-01):7.125404e-02):1.410490e-01,34:6.711868e-01):1.185040e-01,(59:5.313288e-02,29:8.385236e-02):7.833913e-01):4.287398e-02,31:6.784380e-01):5.159352e-01,63:1.339684e+00):2.086183e-01):2.481400e-01):7.728903e-02):1.920558e-01,((10:6.671333e-01,(36:3.846186e-01,11:3.527421e+00):6.921667e-02):3.751935e-01,(13:1.191226e+00,(12:8.910227e-01,6:3.131302e-01):1.471646e+00):5.058771e-02):3.866584e-01):1.537107e-01):1.858942e-01,(57:4.812039e-01,((14:2.643877e-01,(37:3.052849e-01,71:3.313001e-01):6.667655e-02):2.275307e-01,(17:5.167775e-01,(67:1.059472e-01,(60:8.966525e-02,16:8.138179e-02):5.539056e-02):4.215925e-01):1.125967e-01):4.833465e-02):1.161276e-01,1:7.674464e-01);
   tree gen.2608000 = [&U] (((((71:2.668861e-01,37:2.616686e-01):7.001779e-02,14:3.235329e-01):1.946513e-01,17:5.609729e-01):1.356366e-01,((67:1.023935e-01,(60:9.523758e-02,16:7.347376e-02):8.917230e-02):3.187054e-01,((((((43:1.849991e-01,28:6.470185e-02):3.429580e-01,(24:2.516118e-01,(15:1.944846e-01,44:1.955470e-01):1.409429e-01):1.517944e-01):3.764059e-01,54:1.198857e+00):7.597114e-02,(((31:6.549363e-01,((29:3.030836e-02,59:9.221898e-02):7.779841e-01,((((26:7.148201e-01,((35:3.970628e-01,65:6.111105e-01):8.330330e-02,(73:2.494960e-01,64:2.017119e-01):1.147292e-01):1.636193e-01):1.506610e-01,(61:2.866478e-01,74:4.327575e-01):4.232058e-01):6.216324e-02,47:6.743359e-01):1.671712e-01,34:6.698287e-01):8.959175e-02):1.150507e-01):3.954926e-01,63:1.458057e+00):1.603892e-01,((((62:2.868442e+00,((68:2.171503e+00,((3:5.026467e-01,4:5.161591e-01):1.465928e+00,(69:2.245928e+00,(33:1.741571e+00,5:1.399988e+00):4.422412e-01):6.520259e-01):3.577679e-01):3.669076e-01,(58:1.215997e+00,32:8.878232e-01):1.703967e+00):2.495599e-02):3.657671e-01,(72:1.142926e+00,(((56:1.286176e-01,75:8.073995e-02):6.455618e-02,(45:1.191980e-02,(46:1.684515e-03,51:6.342673e-03):1.707649e-02):1.732197e-01):2.812115e-01,((7:3.272368e-01,8:5.152158e-01):3.334752e-01,((2:2.037902e-01,30:4.141196e-01):2.129728e-01,9:2.113578e-01):1.042952e-01):2.057659e-01):3.361632e-01):1.019597e+00):1.440668e+00,(((23:5.782221e-01,(42:3.229473e-01,(19:2.290054e-01,18:1.412740e-01):1.154084e-01):2.387026e-01):4.415099e-01,53:8.268135e-01):1.603883e-01,(20:3.900012e-01,(48:2.862453e-01,52:3.728435e-01):2.150151e-01):4.562731e-01):3.792542e-01):2.627630e-01,((41:4.018698e-01,(27:1.720046e-01,(38:2.863501e-02,66:4.923356e-02):1.353738e-01):3.450968e-01):6.927245e-01,(((39:1.023001e-01,25:2.360438e-01):1.398425e-01,40:1.910909e-01):4.666658e-01,((49:2.140330e-01,21:3.981568e-01):3.798404e-01,55:9.393410e-01):2.132636e-01):2.002574e-01):2.821671e-01):1.162258e-01):2.566350e-01):6.165901e-02,((((36:4.271845e-01,10:4.503706e-01):3.111425e-01,(12:5.240119e-01,6:3.810836e-01):2.366275e+00):5.516824e-02,11:3.797787e+00):2.141986e-01,13:1.896735e+00):4.005639e-01):1.064977e-01,((50:4.244955e-01,22:3.855689e-01):4.629684e-01,70:6.678763e-01):4.964648e-01):2.518825e-01):1.404207e-01):1.029617e-01,57:5.046202e-01,1:7.658332e-01);
   tree gen.2608500 = [&U] (((70:6.146651e-01,(22:4.435896e-01,50:3.219163e-01):6.009858e-01):4.256140e-01,((((((15:1.900890e-01,44:1.745723e-01):1.212498e-01,24:2.442734e-01):1.524317e-01,(43:1.293142e-01,28:1.095383e-01):3.771322e-01):5.473977e-01,((((59:7.191357e-02,29:7.523577e-02):8.275419e-01,((34:8.306730e-01,(((26:7.194121e-01,((35:4.949813e-01,65:5.203750e-01):1.800022e-01,(73:3.333326e-01,64:2.128236e-01):2.000776e-01):1.324198e-01):1.626947e-01,(74:4.292684e-01,61:3.026799e-01):3.772476e-01):5.122355e-02,47:7.884027e-01):2.337159e-01):1.289945e-01,31:7.846220e-01):8.343736e-02):3.586025e-01,63:1.517829e+00):3.765899e-01,((((40:1.788059e-01,(39:1.011388e-01,25:2.174773e-01):1.954071e-01):4.360012e-01,((21:2.743397e-01,49:3.463347e-01):5.561731e-01,55:8.426694e-01):2.537425e-01):2.146941e-01,(((66:4.307065e-02,38:2.251537e-02):1.142407e-01,27:1.717476e-01):4.247288e-01,41:3.919204e-01):7.900179e-01):2.399637e-01,(((((32:1.005055e+00,58:1.101415e+00):1.847978e+00,(68:2.398519e+00,62:3.410929e+00):7.793619e-02):3.267582e-01,((4:6.635366e-01,3:3.611837e-01):1.526130e+00,(69:2.547479e+00,(33:1.635574e+00,5:1.370879e+00):7.038696e-01):3.592444e-01):6.221602e-01):4.351127e-01,((((9:2.274701e-01,(2:2.127209e-01,30:4.267549e-01):2.153420e-01):1.894492e-01,(7:4.455701e-01,8:3.104639e-01):2.597922e-01):1.320297e-01,((56:1.067793e-01,75:7.408901e-02):4.775800e-02,((46:4.005209e-03,51:5.570557e-03):1.006021e-02,45:1.021096e-02):1.551104e-01):3.883166e-01):6.248339e-01,72:1.059018e+00):1.028057e+00):1.199008e+00,((53:7.831414e-01,(23:6.094018e-01,(42:3.566633e-01,(19:2.656630e-01,18:1.468443e-01):1.553627e-01):2.392908e-01):4.643246e-01):1.273526e-01,(20:3.754103e-01,(48:3.351824e-01,52:4.099644e-01):2.939442e-01):4.671176e-01):3.648191e-01):2.405747e-01):1.473549e-01):2.187602e-01):3.873197e-02,54:1.244062e+00):1.009373e-01,(((13:1.180953e+00,(12:1.034898e+00,6:2.026723e-01):1.844660e+00):3.534085e-01,(10:6.104860e-01,36:5.553079e-01):4.879174e-01):1.461755e-01,11:3.464223e+00):4.165379e-01):1.688704e-01):1.993273e-01,(((17:6.313791e-01,(14:4.045518e-01,(37:2.776585e-01,71:3.296084e-01):3.847913e-02):3.019871e-01):8.343727e-02,57:5.845450e-01):1.933809e-01,(67:1.403153e-01,(16:7.289309e-02,60:1.066006e-01):2.297271e-02):5.288578e-01):1.785186e-01,1:8.105477e-01);
   tree gen.2609000 = [&U] (((((71:2.660038e-01,37:2.483186e-01):6.644558e-02,14:3.070267e-01):1.893784e-01,17:5.323528e-01):8.243408e-02,((67:7.323133e-02,(60:9.037870e-02,16:6.972523e-02):8.462286e-02):3.456981e-01,((((((43:1.755607e-01,28:7.047141e-02):3.739346e-01,(24:2.387749e-01,(15:1.760440e-01,44:1.855705e-01):1.351526e-01):1.730741e-01):3.364450e-01,(((31:5.489541e-01,((29:4.377884e-02,59:8.751410e-02):7.247584e-01,((((26:6.234871e-01,((35:3.768052e-01,65:5.799325e-01):1.301327e-01,(73:2.367671e-01,64:1.914208e-01):1.358772e-01):1.359829e-01):1.429745e-01,(61:2.720235e-01,74:4.106788e-01):4.016145e-01):6.422864e-02,47:6.929795e-01):1.586424e-01,34:6.356549e-01):1.023911e-01):7.877163e-02):5.413603e-01,63:1.383669e+00):2.518704e-01,((((62:2.722098e+00,((68:1.698473e+00,((3:4.770023e-01,4:4.872725e-01):1.457805e+00,(69:2.131344e+00,(33:1.652719e+00,5:1.288952e+00):6.822047e-01):4.035303e-01):4.090552e-01):2.739247e-01,(58:9.377334e-01,32:8.425277e-01):1.612996e+00):1.053811e-01):3.296837e-01,(72:1.084616e+00,(((56:1.220557e-01,75:9.101851e-02):3.647727e-02,(45:6.232050e-03,(46:1.598573e-03,51:6.019078e-03):1.673575e-02):1.643823e-01):2.254308e-01,((7:3.101961e-01,8:2.969465e-01):3.184450e-01,((2:1.933931e-01,30:3.326497e-01):2.001672e-01,9:2.005747e-01):1.294507e-01):1.952680e-01):3.190126e-01):9.675790e-01):1.367167e+00,(((23:5.487220e-01,(42:2.633612e-01,(19:2.173218e-01,18:1.815794e-01):1.129567e-01):1.966915e-01):5.441362e-01,53:7.846306e-01):1.896643e-01,(20:3.701039e-01,(48:2.770997e-01,52:3.538215e-01):2.129866e-01):4.409325e-01):2.432746e-01):3.689615e-01,((41:3.813669e-01,(27:1.632292e-01,(38:2.549816e-02,66:4.061091e-02):1.460269e-01):3.274904e-01):6.060594e-01,(((39:9.708084e-02,25:2.240011e-01):1.327079e-01,40:1.664812e-01):4.428572e-01,((49:2.031133e-01,21:3.778434e-01):4.037430e-01,55:8.914171e-01):2.023832e-01):2.521856e-01):2.068372e-01):8.523152e-02):2.203482e-01):7.209520e-02,54:1.137693e+00):5.851325e-02,(((12:8.714589e-01,6:3.616412e-01):2.245551e+00,13:1.604517e+00):1.647631e-01,((36:4.867752e-01,10:5.274266e-01):3.998524e-01,11:2.931120e+00):3.847133e-02):3.853147e-01):1.403069e-01,((50:4.028383e-01,22:3.658977e-01):4.393484e-01,70:4.404505e-01):5.973179e-01):2.330748e-01):1.496469e-01):6.136724e-02,57:4.414904e-01,1:7.267615e-01);
   tree gen.2609500 = [&U] (((((71:2.591693e-01,37:2.993305e-01):6.473837e-02,14:2.991381e-01):2.208004e-01,17:5.186749e-01):1.276101e-01,((67:7.134977e-02,(60:8.805656e-02,16:6.793375e-02):8.244861e-02):3.152266e-01,((((((43:1.710499e-01,28:6.866076e-02):3.643269e-01,(24:2.326400e-01,(15:1.715208e-01,44:1.799178e-01):1.316801e-01):1.686272e-01):3.278006e-01,(((31:6.344613e-01,((29:4.265401e-02,59:8.526557e-02):6.720067e-01,((((26:6.074676e-01,((35:3.671238e-01,65:5.650320e-01):1.267891e-01,(73:2.306837e-01,64:1.865026e-01):1.323861e-01):1.324891e-01):1.393010e-01,(61:2.650342e-01,74:4.001271e-01):3.912956e-01):1.014929e-01,47:6.751745e-01):1.545663e-01,34:6.193228e-01):9.976037e-02):1.221312e-01):3.746631e-01,63:1.348117e+00):2.453990e-01,(((((62:2.652158e+00,(58:9.293887e-01,32:8.208803e-01):1.519135e+00):5.419303e-02,(68:1.654834e+00,((3:4.647465e-01,4:4.841042e-01):1.420349e+00,(69:1.968598e+00,(33:1.610255e+00,5:1.089659e+00):6.646765e-01):3.931623e-01):2.388204e-01):2.668866e-01):3.082453e-01,(72:1.056748e+00,(((56:1.189197e-01,75:8.867993e-02):3.066016e-02,(45:6.071928e-03,(46:3.865262e-03,51:5.864428e-03):1.319376e-02):1.601587e-01):2.196387e-01,((7:3.022261e-01,8:2.913420e-01):3.102631e-01,((2:1.884242e-01,30:3.241028e-01):1.950243e-01,9:1.954212e-01):1.453066e-01):1.902510e-01):4.178099e-01):9.427186e-01):1.281284e+00,(((23:5.346235e-01,(42:2.565945e-01,(19:2.117381e-01,18:1.769140e-01):1.248962e-01):1.916378e-01):4.391788e-01,53:7.644708e-01):1.260145e-01,(20:3.605946e-01,(48:2.699800e-01,52:3.447307e-01):2.075143e-01):4.296035e-01):1.808108e-01):2.560816e-01,((41:4.172421e-01,(27:1.445752e-01,(38:2.949935e-02,66:3.956748e-02):1.422750e-01):3.190761e-01):5.904877e-01,(((39:9.458651e-02,25:2.182458e-01):1.292982e-01,40:1.622037e-01):4.314787e-01,((49:1.978947e-01,21:4.136891e-01):3.933694e-01,55:8.685136e-01):2.239072e-01):1.936080e-01):1.595923e-01):1.901700e-01):2.012586e-01):9.113417e-02,54:1.149794e+00):6.914655e-02,(((12:8.490681e-01,6:3.523494e-01):2.187855e+00,13:1.563292e+00):1.605298e-01,((36:4.742682e-01,10:5.138752e-01):3.895789e-01,11:2.736025e+00):1.666846e-01):4.671922e-01):1.367019e-01,((50:3.924880e-01,22:3.455101e-01):4.280600e-01,70:4.291338e-01):5.819707e-01):2.135503e-01):1.225428e-01):5.979051e-02,57:4.301470e-01,1:7.080885e-01);
   tree gen.2610000 = [&U] (((((71:2.629342e-01,37:3.036788e-01):6.567880e-02,14:2.851278e-01):2.359303e-01,17:5.262095e-01):1.294638e-01,((67:7.238624e-02,(60:8.933572e-02,16:6.892060e-02):8.364631e-02):3.198057e-01,((((((43:1.676478e-01,28:7.812160e-02):3.557359e-01,(24:2.360194e-01,(15:1.975417e-01,44:1.825314e-01):1.335930e-01):1.710768e-01):4.176318e-01,(((31:6.436779e-01,((29:4.327363e-02,59:8.650419e-02):6.817687e-01,((((26:6.162921e-01,((35:3.724569e-01,65:5.686701e-01):1.338383e-01,(73:3.041192e-01,64:1.892118e-01):1.148522e-01):1.344137e-01):1.089535e-01,(61:3.151789e-01,74:4.059396e-01):3.969798e-01):1.149422e-01,47:6.849825e-01):2.115184e-01,34:6.283195e-01):1.012095e-01):1.239054e-01):3.801056e-01,63:1.367701e+00):2.690738e-01,(((((62:2.690685e+00,(58:9.428896e-01,32:7.158684e-01):1.541203e+00):1.466883e-01,(68:2.051682e+00,((3:4.714977e-01,4:4.911366e-01):1.440982e+00,(69:1.997195e+00,(33:1.759355e+00,5:1.105488e+00):7.028694e-01):3.988736e-01):1.230962e-01):2.707636e-01):3.127231e-01,(72:1.072099e+00,(((56:1.206472e-01,75:7.705572e-02):4.319643e-02,(45:6.160132e-03,(46:2.693726e-03,51:2.213446e-03):1.777349e-02):1.624853e-01):2.228293e-01,((7:2.900400e-01,8:3.029684e-01):2.712875e-01,((2:1.911614e-01,30:3.288109e-01):1.683566e-01,9:1.982600e-01):1.474174e-01):1.930147e-01):4.238793e-01):9.564131e-01):1.299897e+00,(((23:5.423898e-01,(42:2.603220e-01,(19:2.048392e-01,18:1.613915e-01):1.537742e-01):1.932976e-01):4.455586e-01,53:7.966638e-01):2.446116e-01,(20:3.658329e-01,(48:2.739019e-01,52:3.497384e-01):2.086717e-01):4.358442e-01):1.834373e-01):2.598016e-01,((41:4.233032e-01,(27:1.466753e-01,(38:2.992788e-02,66:4.014226e-02):1.443418e-01):3.237112e-01):6.286421e-01,(((39:9.596053e-02,25:2.214162e-01):1.311765e-01,40:1.645600e-01):4.377466e-01,((49:2.007694e-01,21:3.966902e-01):3.990838e-01,55:8.811302e-01):2.271599e-01):2.529698e-01):1.960844e-01):1.929326e-01):1.839430e-01):9.245805e-02,54:1.400319e+00):7.015102e-02,(((12:8.614022e-01,6:2.963326e-01):2.219637e+00,13:1.586001e+00):1.628618e-01,((36:4.811578e-01,10:5.213401e-01):2.869711e-01,11:2.775770e+00):1.824762e-01):4.739789e-01):1.386877e-01,((50:2.528572e-01,22:3.505292e-01):4.342783e-01,70:4.353677e-01):5.904248e-01):2.166525e-01):1.243230e-01):4.525665e-02,57:4.363956e-01,1:7.183746e-01);
   tree gen.2610500 = [&U] (((((71:2.738260e-01,37:3.162584e-01):6.839948e-02,14:2.969389e-01):2.457035e-01,17:5.480072e-01):1.348267e-01,((67:7.538477e-02,(60:9.303637e-02,16:5.488445e-02):8.711128e-02):3.330534e-01,((((((43:1.553273e-01,28:8.135771e-02):3.764755e-01,(24:2.457963e-01,(15:2.057246e-01,44:1.900926e-01):1.391269e-01):1.781635e-01):4.428865e-01,(((31:7.417827e-01,((29:4.803606e-02,59:9.008754e-02):7.100103e-01,((((26:6.418214e-01,((35:3.878855e-01,65:5.922267e-01):1.393825e-01,(73:2.787166e-01,64:1.970497e-01):1.922676e-01):1.399817e-01):1.134668e-01,(61:3.282349e-01,74:4.227552e-01):4.134243e-01):1.197035e-01,47:7.133572e-01):2.202804e-01,34:6.543470e-01):1.054021e-01):1.092096e-01):2.720465e-01,63:1.424357e+00):3.685297e-01,(((((62:2.802144e+00,(58:9.819479e-01,32:7.455226e-01):1.605046e+00):1.527647e-01,(68:2.136671e+00,((3:4.910291e-01,4:5.114815e-01):1.500673e+00,(69:2.079926e+00,(33:1.771718e+00,5:1.151281e+00):8.373032e-01):4.689683e-01):1.281953e-01):2.819797e-01):3.256773e-01,(72:1.116510e+00,(((56:1.256449e-01,75:5.763589e-02):4.125279e-02,(45:6.415310e-03,(46:2.805311e-03,51:2.305136e-03):1.850974e-02):1.692161e-01):2.320598e-01,((7:3.020546e-01,8:3.155186e-01):2.964749e-01,((2:1.990800e-01,30:3.424316e-01):1.431853e-01,9:2.216314e-01):1.673452e-01):1.674482e-01):4.414381e-01):9.960316e-01):1.353744e+00,(((23:5.114323e-01,(42:2.711056e-01,(19:2.133245e-01,18:1.837928e-01):1.601441e-01):2.013047e-01):4.640155e-01,53:7.915673e-01):2.547444e-01,(20:3.809871e-01,(48:2.852481e-01,52:3.502405e-01):2.191161e-01):3.602550e-01):1.990682e-01):2.705636e-01,((41:4.458796e-01,(27:1.781056e-01,(38:3.116761e-02,66:4.307108e-02):1.305083e-01):3.371206e-01):6.546830e-01,(((39:9.993560e-02,25:2.305881e-01):1.267740e-01,40:1.713767e-01):4.558798e-01,((49:2.090861e-01,21:4.131227e-01):4.156154e-01,55:9.176301e-01):2.692058e-01):2.483478e-01):2.042070e-01):2.009246e-01):2.305401e-01):1.354020e-01,54:1.458326e+00):2.711850e-02,((13:1.672316e+00,((36:5.010893e-01,10:5.429361e-01):2.493061e-01,11:3.955303e+00):2.766866e-01):1.696082e-01,(12:6.448135e-01,6:3.086079e-01):2.311584e+00):3.045429e-01):1.655897e-01,((50:2.633316e-01,22:3.650495e-01):4.522678e-01,70:4.534024e-01):6.148826e-01):2.282544e-01):1.294729e-01):4.713136e-02,57:4.544729e-01,1:7.481326e-01);
   tree gen.2611000 = [&U] (((((71:2.766015e-01,37:3.307725e-01):4.935954e-02,14:2.999488e-01):1.977580e-01,17:5.535619e-01):9.689715e-02,((67:7.614889e-02,(60:9.397941e-02,16:5.544077e-02):1.010093e-01):3.364293e-01,((((((43:1.566620e-01,28:8.218237e-02):3.802915e-01,(24:2.482878e-01,(15:1.799290e-01,44:2.160696e-01):1.428693e-01):1.799694e-01):4.473757e-01,(((31:7.493016e-01,((29:4.852297e-02,59:9.100069e-02):7.172071e-01,((((26:7.149176e-01,((35:3.918172e-01,65:5.982297e-01):1.380589e-01,(73:2.815418e-01,64:1.990471e-01):1.942165e-01):1.414005e-01):1.035739e-01,(61:3.315619e-01,74:4.270404e-01):4.176149e-01):1.209169e-01,47:7.205880e-01):2.225132e-01,34:6.609796e-01):1.064704e-01):1.373926e-01):4.643373e-01,63:1.438794e+00):3.764356e-01,(((((62:3.020409e+00,(58:9.919011e-01,32:8.991549e-01):1.518349e+00):1.543132e-01,(68:2.158329e+00,((3:4.960062e-01,4:5.166660e-01):1.515885e+00,(69:2.101009e+00,(33:1.789677e+00,5:1.162951e+00):7.552423e-01):4.737218e-01):1.294947e-01):2.415361e-01):3.289785e-01,(72:1.127827e+00,(((56:1.269184e-01,75:5.822010e-02):4.167093e-02,(45:5.813692e-03,(46:3.076115e-03,51:3.127740e-03):1.869736e-02):1.722321e-01):2.344120e-01,((7:3.208500e-01,8:3.187167e-01):2.826001e-01,((2:3.120908e-01,30:3.222177e-01):1.912877e-01,9:2.238779e-01):1.690415e-01):1.691455e-01):4.128684e-01):1.006128e+00):1.367465e+00,(((23:5.688136e-01,(42:2.619082e-01,(19:2.154868e-01,18:1.856557e-01):1.617674e-01):2.033452e-01):4.687188e-01,53:7.995908e-01):1.309246e-01,(20:4.197699e-01,(48:2.881394e-01,52:3.537906e-01):2.213371e-01):3.639066e-01):2.258779e-01):2.733061e-01,((41:4.503991e-01,(27:2.069172e-01,(38:3.148353e-02,66:3.397585e-02):1.391570e-01):3.405377e-01):6.568353e-01,(((39:1.009486e-01,25:2.329254e-01):1.481674e-01,40:2.831857e-01):4.605007e-01,((49:2.112054e-01,21:4.173102e-01):4.198282e-01,55:9.269315e-01):2.719345e-01):2.265425e-01):2.062769e-01):2.029612e-01):3.083909e-01):5.162787e-02,54:1.473108e+00):7.475036e-02,((13:1.689266e+00,((36:5.061684e-01,10:5.484394e-01):2.518331e-01,11:3.995395e+00):2.406100e-01):1.567576e-01,(12:6.513495e-01,6:3.117360e-01):2.596301e+00):2.598558e-01):1.672681e-01,((50:2.660008e-01,22:3.687497e-01):4.568521e-01,70:4.794774e-01):5.443127e-01):2.305680e-01):1.307853e-01):1.323193e-01,57:4.590795e-01,1:7.557158e-01);
   tree gen.2611500 = [&U] (((((71:2.559986e-01,37:2.526364e-01):4.568296e-02,14:2.776069e-01):1.830279e-01,17:5.123294e-01):8.967969e-02,((67:5.852385e-02,(60:8.697928e-02,16:5.131122e-02):9.348555e-02):3.113701e-01,((((((43:1.449929e-01,28:7.606096e-02):3.519652e-01,(24:2.297939e-01,(15:1.681464e-01,44:1.604507e-01):1.322276e-01):1.665642e-01):4.707991e-01,(((31:6.934893e-01,((29:6.966904e-02,59:8.422243e-02):6.637854e-01,((((26:6.616664e-01,((35:3.626324e-01,65:5.536701e-01):1.277755e-01,(73:2.633740e-01,64:1.599185e-01):1.797501e-01):8.016335e-02):9.585913e-02,(61:3.068653e-01,74:3.521607e-01):2.734643e-01):1.119103e-01,47:6.669144e-01):1.190063e-01,34:6.117460e-01):1.094048e-01):1.271588e-01):1.741014e-01,63:1.331625e+00):3.587546e-01,(((((62:2.795431e+00,(58:9.180186e-01,32:8.321806e-01):1.405253e+00):2.289610e-01,(68:1.997564e+00,((3:4.590608e-01,4:3.777708e-01):1.211754e+00,(69:1.944514e+00,(33:1.656371e+00,5:1.076328e+00):8.605259e-01):4.384363e-01):4.286196e-01):1.480552e-01):3.044743e-01,(72:1.095869e+00,(((56:1.041047e-01,75:5.388353e-02):3.856704e-02,(45:6.199079e-03,(46:2.846988e-03,51:6.389572e-04):1.730467e-02):1.594032e-01):2.165264e-01,((7:3.846547e-01,8:2.949769e-01):2.170862e-01,((2:2.888445e-01,30:2.982170e-01):1.551455e-01,9:2.072022e-01):1.564503e-01):2.039656e-01):2.981463e-01):7.958057e-01):1.265609e+00,(((23:4.739379e-01,(42:2.423998e-01,(19:1.994361e-01,18:1.718270e-01):1.497180e-01):1.881989e-01):4.658115e-01,53:7.400326e-01):2.177190e-01,(20:3.885030e-01,(48:2.666771e-01,52:3.274383e-01):2.048506e-01):4.070507e-01):2.090532e-01):2.529487e-01,((41:4.168508e-01,(27:1.915048e-01,(38:3.142907e-02,66:3.144514e-02):7.373562e-02):3.151725e-01):5.605571e-01,(((39:9.342934e-02,25:2.155758e-01):1.371311e-01,40:2.620924e-01):4.262000e-01,((49:2.881782e-01,21:3.862265e-01):3.885570e-01,55:8.578882e-01):2.516792e-01):2.096683e-01):2.663978e-01):7.371570e-02):2.249033e-01):5.001390e-02,54:1.363382e+00):6.834998e-02,((13:1.563440e+00,((36:4.684661e-01,10:5.075885e-01):2.330751e-01,11:3.697795e+00):2.226880e-01):2.373135e-02,(12:6.028332e-01,6:2.885161e-01):2.402913e+00):4.585060e-01):7.257886e-02,((50:2.461875e-01,22:3.412831e-01):4.228231e-01,70:4.437631e-01):5.037691e-01):2.133940e-01):1.505222e-01):1.168182e-01,57:4.248846e-01,1:6.994258e-01);
   tree gen.2612000 = [&U] (((((71:2.891089e-01,37:2.702823e-01):8.264263e-02,14:2.969968e-01):1.958118e-01,17:5.481140e-01):9.594353e-02,((67:6.261155e-02,(60:9.305451e-02,16:5.489515e-02):1.000152e-01):3.331183e-01,((((((43:1.551202e-01,28:8.137357e-02):3.765489e-01,(24:2.458442e-01,(15:1.798909e-01,44:1.716577e-01):1.414633e-01):1.781982e-01):5.036829e-01,(((31:7.419273e-01,((29:7.453521e-02,59:9.010510e-02):7.101487e-01,((((26:7.078817e-01,((35:3.336243e-01,65:5.923422e-01):1.367002e-01,(73:2.817698e-01,64:1.710883e-01):1.923051e-01):9.005967e-02):1.538249e-01,(61:3.282988e-01,74:3.767580e-01):2.925649e-01):9.170520e-02,47:7.134963e-01):2.643481e-01,34:6.544745e-01):1.322748e-01):1.360404e-01):2.937438e-01,63:1.424634e+00):3.838124e-01,(((((62:2.990683e+00,(58:9.821393e-01,32:1.026925e+00):1.340062e+00):3.211106e-01,(68:2.137088e+00,((3:4.911248e-01,4:4.041568e-01):1.296392e+00,(69:2.080332e+00,(33:1.736721e+00,5:1.151506e+00):9.206309e-01):4.690597e-01):6.001944e-01):1.682059e-01):3.257408e-01,(72:1.172412e+00,(((56:1.113761e-01,75:5.764713e-02):4.126083e-02,(45:6.632065e-03,(46:3.045841e-03,51:6.835863e-04):1.125393e-02):1.705370e-01):2.316501e-01,((7:4.115216e-01,8:3.155801e-01):2.322490e-01,((2:3.090193e-01,30:3.190466e-01):2.178404e-01,9:2.216746e-01):1.673778e-01):2.182119e-01):3.581314e-01):8.513902e-01):1.354007e+00,(((23:5.070409e-01,(42:2.593306e-01,(19:2.133660e-01,18:1.838286e-01):1.601753e-01):2.351813e-01):5.270159e-01,53:7.917216e-01):2.329260e-01,(20:4.439345e-01,(48:2.853037e-01,52:3.503088e-01):2.168730e-01):4.354819e-01):2.236549e-01):2.706164e-01,((41:4.459665e-01,(27:2.048808e-01,(38:3.362429e-02,66:5.080967e-02):7.888582e-02):3.806135e-01):5.997102e-01,(((39:9.995508e-02,25:2.306331e-01):1.467092e-01,40:2.243804e-01):4.559687e-01,((49:2.229052e-01,21:4.132032e-01):4.156964e-01,55:9.178090e-01):2.692582e-01):2.243129e-01):2.123560e-01):1.014685e-01):2.427987e-01):5.350721e-02,54:9.821715e-01):1.182075e-01,((13:1.672641e+00,(12:7.805407e-01,6:3.086680e-01):2.570749e+00):2.538891e-02,((36:5.011869e-01,10:5.430419e-01):2.493547e-01,11:3.956074e+00):2.382420e-01):4.905312e-01):1.211396e-01,((50:4.334698e-01,22:3.651207e-01):4.523560e-01,70:4.747586e-01):5.389558e-01):2.282988e-01):1.610357e-01):1.249776e-01,57:4.240655e-01,1:7.482784e-01);
   tree gen.2612500 = [&U] (((((71:2.833735e-01,37:2.649203e-01):8.100314e-02,14:2.911049e-01):1.919272e-01,17:5.372403e-01):9.404017e-02,((67:6.136944e-02,(60:9.120846e-02,16:5.380612e-02):1.173771e-01):3.265098e-01,((((((43:1.520429e-01,28:7.975926e-02):3.690788e-01,(24:2.409671e-01,(15:1.763222e-01,44:1.682523e-01):1.386569e-01):1.746630e-01):4.936906e-01,(((31:7.272087e-01,((29:7.305655e-02,59:8.831756e-02):6.960605e-01,((((26:6.938385e-01,((35:3.270057e-01,65:5.805911e-01):1.362937e-01,(73:2.761800e-01,64:1.676942e-01):1.937840e-01):9.627719e-02):1.586956e-01,(61:3.437362e-01,74:2.924156e-01):2.867609e-01):8.818718e-02,47:6.993417e-01):2.591038e-01,34:6.414909e-01):8.052905e-02):4.727150e-02):3.496465e-01,63:1.396372e+00):3.761982e-01,(((((62:2.931353e+00,(58:8.734683e-01,32:9.906926e-01):1.313477e+00):3.147403e-01,(68:2.094692e+00,((3:4.903762e-01,4:3.961390e-01):1.471306e+00,(69:2.039062e+00,(33:1.702267e+00,5:1.128662e+00):6.777529e-01):6.663838e-01):2.360521e-01):1.648690e-01):2.329469e-01,(72:1.149153e+00,(((56:1.091666e-01,75:5.997769e-02):3.389533e-02,(45:7.287788e-03,(46:2.985417e-03,51:1.277861e-03):1.103067e-02):1.671539e-01):2.364702e-01,((7:4.033577e-01,8:3.093195e-01):2.276416e-01,((2:2.608654e-01,30:3.127172e-01):1.315693e-01,9:2.308793e-01):1.640573e-01):1.222572e-01):3.510267e-01):8.345000e-01):1.114783e+00,(((23:4.969821e-01,(42:2.541859e-01,(19:2.091332e-01,18:1.801818e-01):1.569977e-01):2.225674e-01):5.165608e-01,53:7.760151e-01):2.036891e-01,(20:4.351276e-01,(48:2.796437e-01,52:3.433592e-01):2.125706e-01):4.268427e-01):4.803048e-01):1.988267e-01,((41:4.371193e-01,(27:2.008163e-01,(38:3.295724e-02,66:4.980170e-02):7.732086e-02):3.730628e-01):5.878130e-01,(((39:9.797214e-02,25:2.260577e-01):1.068016e-01,40:2.527327e-01):5.417540e-01,((49:2.184832e-01,21:4.050059e-01):4.074497e-01,55:8.996012e-01):2.639166e-01):2.198630e-01):2.081433e-01):1.100568e-01):2.726058e-01):5.244571e-02,54:9.626868e-01):1.158625e-01,((13:1.639459e+00,(12:7.650560e-01,6:3.283039e-01):2.519750e+00):2.204146e-01,((36:4.912442e-01,10:5.322689e-01):2.444079e-01,11:3.247354e+00):2.335157e-01):3.492201e-01):1.187364e-01,((50:4.090489e-01,22:3.578773e-01):4.433820e-01,70:4.653402e-01):5.282638e-01):2.237698e-01):1.578410e-01):1.397610e-01,57:4.156527e-01,1:7.265126e-01);
   tree gen.2613000 = [&U] (((((71:3.005745e-01,37:2.810011e-01):1.026908e-01,14:3.087752e-01):2.553714e-01,17:5.309461e-01):9.974847e-02,((67:6.509461e-02,(60:9.674487e-02,16:9.576199e-02):8.497399e-02):3.463292e-01,((((((43:1.741149e-01,28:1.042587e-01):3.045539e-01,(24:2.555939e-01,(15:1.870251e-01,44:1.784653e-01):1.470735e-01):1.852652e-01):4.572542e-01,(((31:7.713507e-01,((29:3.709428e-02,59:9.367850e-02):7.383119e-01,((((26:7.359549e-01,((35:3.468552e-01,65:6.158333e-01):9.551500e-02,(73:2.929443e-01,64:1.778734e-01):1.776495e-01):1.021213e-01):1.702676e-01,(61:3.646012e-01,74:3.101654e-01):3.692990e-01):9.354019e-02,47:7.417922e-01):2.782672e-01,34:6.804298e-01):7.933417e-02):6.894077e-03):3.708702e-01,63:1.481133e+00):3.990337e-01,(((((62:3.109288e+00,(58:9.264884e-01,32:1.050828e+00):1.393206e+00):3.338452e-01,(68:2.221841e+00,((3:5.201424e-01,4:4.201849e-01):1.560616e+00,(69:2.162834e+00,(33:1.805596e+00,5:1.197172e+00):8.635615e-01):3.257680e-01):1.477475e-01):3.577150e-01):2.470869e-01,(72:1.218907e+00,(((56:1.157931e-01,75:6.361837e-02):3.595279e-02,(45:6.709086e-03,(46:3.166633e-03,51:1.355428e-03):1.424806e-02):1.773002e-01):3.281408e-01,((7:4.278418e-01,8:3.165953e-01):2.408054e-01,((2:2.461172e-01,30:3.316993e-01):1.885237e-01,9:2.448938e-01):1.740157e-01):1.016777e-01):3.723342e-01):8.851547e-01):1.182451e+00,(((23:5.308351e-01,(42:2.696152e-01,(19:1.807707e-01,18:1.911189e-01):1.665276e-01):2.360774e-01):5.479164e-01,53:8.231197e-01):1.332572e-01,(20:4.615401e-01,(48:2.966183e-01,52:3.642014e-01):2.513555e-01):3.765430e-01):4.791862e-01):2.108956e-01,((41:4.636527e-01,(27:2.130060e-01,(38:3.495777e-02,66:5.282469e-02):9.732933e-02):3.957079e-01):6.234936e-01,(((39:1.039191e-01,25:2.025526e-01):1.146216e-01,40:2.680738e-01):5.293712e-01,((49:2.317452e-01,21:4.295900e-01):4.321822e-01,55:9.542076e-01):2.131827e-01):2.332088e-01):2.207777e-01):7.128189e-02):2.780590e-01):5.562920e-02,54:1.021123e+00):1.228954e-01,((13:1.738975e+00,(12:6.625537e-01,6:3.482322e-01):1.947742e+00):2.337939e-01,((36:5.210631e-01,10:5.645779e-01):2.592436e-01,11:3.444471e+00):2.476902e-01):3.704180e-01):1.259438e-01,((50:4.338784e-01,22:3.796007e-01):4.702956e-01,70:4.935866e-01):5.603298e-01):2.373527e-01):1.674221e-01):1.482446e-01,57:4.408831e-01,1:7.706124e-01);
   tree gen.2613500 = [&U] (((((71:2.981236e-01,37:3.099841e-01):1.413503e-02,14:3.062575e-01):3.065128e-01,17:5.266168e-01):9.893514e-02,((67:6.456384e-02,(60:9.595603e-02,16:9.498117e-02):8.428113e-02):3.435052e-01,((((((43:1.726952e-01,28:1.034086e-01):3.020706e-01,(24:2.535099e-01,(15:1.855001e-01,44:1.770101e-01):1.458742e-01):1.837546e-01):4.740357e-01,(((31:7.650613e-01,((29:5.256871e-02,59:9.291466e-02):7.322918e-01,((((26:7.299541e-01,((35:3.440270e-01,65:6.108119e-01):9.473619e-02,(73:2.905556e-01,64:1.764230e-01):1.762010e-01):1.444347e-01):1.688793e-01,(61:3.616283e-01,74:3.076364e-01):3.662878e-01):9.277748e-02,47:7.357438e-01):2.759982e-01,34:6.748817e-01):1.013878e-01):3.902010e-02):3.678462e-01,63:1.265301e+00):2.714742e-01,(((((62:3.083936e+00,(68:2.203724e+00,((3:5.159012e-01,4:4.167588e-01):1.547891e+00,(69:2.145199e+00,(33:1.790873e+00,5:1.187411e+00):8.565202e-01):5.382149e-01):1.465428e-01):3.547982e-01):1.192421e-01,(58:8.883399e-01,32:1.042260e+00):1.555807e+00):3.225855e-01,(72:1.208968e+00,(((56:1.148489e-01,75:7.660903e-02):3.565964e-02,(45:4.772151e-03,(46:3.140813e-03,51:1.344376e-03):1.413188e-02):1.758545e-01):3.254652e-01,((7:4.243532e-01,8:3.140138e-01):2.388420e-01,((2:2.441104e-01,30:3.289947e-01):1.869865e-01,9:2.428970e-01):1.713633e-01):9.581600e-02):3.043319e-01):1.063265e+00):1.172810e+00,(((23:5.539588e-01,(42:2.674168e-01,(19:1.792967e-01,18:1.895606e-01):1.651698e-01):2.341525e-01):5.434488e-01,53:8.164082e-01):2.111289e-01,(20:4.577768e-01,(48:2.941997e-01,52:3.612317e-01):2.493060e-01):3.734727e-01):4.752790e-01):2.091760e-01,((41:4.598722e-01,(27:2.278399e-01,(38:2.048615e-02,66:5.239397e-02):1.220620e-01):2.673169e-01):6.184097e-01,(((39:1.030718e-01,25:2.009010e-01):1.428411e-01,40:2.661408e-01):4.997894e-01,((49:2.298556e-01,21:4.260872e-01):4.286582e-01,55:9.464271e-01):2.403183e-01):1.775287e-01):2.189775e-01):1.579221e-01):2.158221e-01):9.312732e-02,54:1.012796e+00):1.218933e-01,((13:1.724796e+00,(12:3.761332e-01,6:6.408795e-01):1.931860e+00):2.318875e-01,((36:5.168144e-01,10:5.599745e-01):2.571298e-01,11:3.416385e+00):2.456706e-01):4.516738e-01):1.491717e-01,((50:4.303406e-01,22:3.765055e-01):4.664609e-01,70:4.895620e-01):5.557610e-01):2.614824e-01):1.661759e-01):1.475338e-01,57:4.372882e-01,1:1.007612e+00);
   tree gen.2614000 = [&U] (((((71:3.050191e-01,37:3.171539e-01):4.725979e-02,14:3.133411e-01):3.095984e-01,17:5.387973e-01):1.012235e-01,((67:6.605718e-02,(60:9.817546e-02,16:8.002480e-02):8.623052e-02):3.962447e-01,((((((43:1.766896e-01,28:1.058004e-01):3.090574e-01,(24:2.593735e-01,(15:1.984631e-01,44:1.811043e-01):1.982776e-01):1.880048e-01):4.850000e-01,(((31:7.827569e-01,((29:5.378461e-02,59:9.506375e-02):7.470793e-01,((((26:7.468377e-01,((35:3.519842e-01,65:6.249398e-01):9.692741e-02,(73:2.972761e-01,64:1.648288e-01):1.820249e-01):1.477754e-01):1.112878e-01,(61:3.699926e-01,74:3.147519e-01):3.747599e-01):1.391839e-01,47:7.527613e-01):2.823820e-01,34:6.904915e-01):5.969743e-02):9.097515e-02):3.763544e-01,63:1.294567e+00):3.593445e-01,(((((62:3.155266e+00,(58:9.470680e-01,32:1.242731e+00):1.509453e+00):1.438650e-01,(68:2.254696e+00,((3:5.278339e-01,4:4.263983e-01):1.583693e+00,(69:2.194816e+00,(33:1.832296e+00,5:1.214875e+00):8.103884e-01):5.506637e-01):1.349634e-01):3.630046e-01):2.875232e-01,(72:1.236931e+00,(((56:1.175054e-01,75:9.131772e-02):3.648444e-02,(45:8.459484e-03,(46:3.213459e-03,51:1.375471e-03):1.445875e-02):1.799220e-01):3.270932e-01,((7:4.341684e-01,8:2.820115e-01):4.506945e-01,((2:2.497566e-01,30:3.309878e-01):1.913114e-01,9:2.485152e-01):1.753268e-01):9.803220e-02):3.113710e-01):1.087858e+00):1.199937e+00,(((23:5.667717e-01,(42:2.783915e-01,(19:1.834438e-01,18:1.939450e-01):1.253251e-01):2.395683e-01):4.294932e-01,53:8.352914e-01):2.160123e-01,(20:4.683650e-01,(48:3.010044e-01,52:3.695869e-01):2.550724e-01):3.821110e-01):4.862721e-01):2.140141e-01,((41:4.705089e-01,(27:2.331097e-01,(38:2.864856e-02,66:5.360582e-02):1.248853e-01):2.734999e-01):5.899420e-01,(((39:1.054558e-01,25:2.055478e-01):1.461450e-01,40:2.722965e-01):5.113494e-01,((49:2.351721e-01,21:4.359425e-01):4.385730e-01,55:9.683177e-01):2.458767e-01):1.816349e-01):1.951773e-01):1.615748e-01):2.208140e-01):9.528133e-02,54:1.036222e+00):1.247127e-01,((13:1.764690e+00,(12:4.226987e-01,6:8.857527e-01):1.976544e+00):2.372510e-01,((36:5.287682e-01,10:5.729265e-01):2.630771e-01,11:3.495405e+00):2.513529e-01):3.497749e-01):1.405319e-01,((50:4.402943e-01,22:3.852139e-01):4.237583e-01,70:6.434924e-01):5.686155e-01):2.675304e-01):1.700195e-01):1.177401e-01,57:4.474026e-01,1:1.030917e+00);
   tree gen.2614500 = [&U] (((17:5.337867e-01,((67:6.544288e-02,(60:9.726247e-02,16:7.326915e-02):8.542862e-02):3.925598e-01,((((((43:1.494232e-01,28:1.048165e-01):3.061833e-01,(24:2.569614e-01,(15:1.966175e-01,44:1.794201e-01):1.964337e-01):1.862564e-01):4.804897e-01,(((31:7.754776e-01,((29:5.034820e-02,59:9.417969e-02):7.401318e-01,((((26:7.398924e-01,((35:3.487109e-01,65:6.191281e-01):9.602602e-02,(73:2.945116e-01,64:1.632960e-01):1.803321e-01):2.041056e-01):6.212616e-02,(61:3.665518e-01,74:3.118249e-01):3.712748e-01):9.960952e-02,47:7.457609e-01):2.027784e-01,34:6.840702e-01):1.554481e-01):8.043736e-02):3.728544e-01,63:1.282528e+00):3.014105e-01,(((((62:3.125923e+00,(58:9.382607e-01,32:1.122085e+00):1.495416e+00):1.425271e-01,(68:2.233728e+00,((3:2.633315e-01,4:6.775346e-01):1.417707e+00,(69:2.174405e+00,(33:1.788010e+00,5:1.203577e+00):8.028522e-01):5.455427e-01):3.419266e-01):3.427420e-01):3.906462e-01,(72:1.225429e+00,(((56:1.164126e-01,75:9.046850e-02):3.614515e-02,(45:8.729137e-03,(46:3.183575e-03,51:1.362680e-03):4.877521e-03):1.702000e-01):3.240514e-01,((7:3.911538e-01,8:2.793889e-01):4.465032e-01,((2:2.474340e-01,30:3.279097e-01):1.895323e-01,9:2.462041e-01):1.736964e-01):9.712054e-02):3.084754e-01):1.077741e+00):9.842795e-01,(((23:5.615010e-01,(42:2.758026e-01,(19:1.817378e-01,18:1.921414e-01):1.340602e-01):2.373405e-01):5.168633e-01,53:8.275236e-01):2.140035e-01,(20:4.640094e-01,(48:2.982052e-01,52:3.661499e-01):2.527003e-01):3.785575e-01):4.542743e-01):2.120239e-01,((41:4.661333e-01,(27:1.341652e-01,(38:2.718025e-02,66:4.662639e-02):1.203590e-01):3.025778e-01):5.844558e-01,(((39:1.044751e-01,25:2.036363e-01):1.305270e-01,40:2.697643e-01):4.655975e-01,((49:2.329851e-01,21:4.318884e-01):4.344944e-01,55:9.593128e-01):2.435902e-01):1.799457e-01):1.933622e-01):1.600722e-01):2.187605e-01):1.040936e-01,54:1.026586e+00):1.235529e-01,((13:1.346606e+00,((36:5.238508e-01,10:5.675985e-01):3.488356e-01,11:3.462899e+00):4.263940e-02):1.565875e-01,(12:9.225448e-01,6:8.775156e-01):2.002606e+00):3.465221e-01):1.392250e-01,((50:4.361997e-01,22:3.816316e-01):4.198176e-01,70:6.375082e-01):5.633277e-01):2.650425e-01):1.219421e-01):1.144390e-01,((71:3.021826e-01,37:3.142045e-01):5.075212e-02,14:2.790102e-01):3.067193e-01):1.166451e-01,57:4.432419e-01,1:1.021330e+00);
   tree gen.2615000 = [&U] (((17:5.441458e-01,((67:6.671291e-02,(60:9.915003e-02,16:7.469107e-02):8.407899e-02):4.001781e-01,((((((43:1.523231e-01,28:8.109438e-02):3.163790e-01,(24:2.619482e-01,(15:2.004332e-01,44:1.829021e-01):2.160968e-01):1.898710e-01):4.898144e-01,(((31:8.220562e-01,((29:3.535781e-02,59:9.600742e-02):7.544954e-01,((((26:7.542514e-01,((35:3.554783e-01,65:6.288839e-01):1.410758e-01,(73:3.002271e-01,64:1.664650e-01):1.838318e-01):1.397997e-01):6.333183e-02,(61:3.736654e-01,74:3.178764e-01):3.784801e-01):1.015426e-01,47:6.308660e-01):2.067136e-01,34:6.973458e-01):1.775065e-01):8.199839e-02):3.484610e-01,63:1.307418e+00):3.072599e-01,(((((62:3.186588e+00,(58:9.564693e-01,32:1.143861e+00):1.524437e+00):1.452931e-01,(68:1.906885e+00,((3:2.684420e-01,4:6.906834e-01):1.445220e+00,(69:2.216604e+00,(33:1.654786e+00,5:1.226935e+00):8.184329e-01):5.569265e-01):3.485623e-01):3.493935e-01):3.714003e-01,(72:1.249210e+00,(((56:1.186718e-01,75:9.222420e-02):5.004777e-02,(45:1.403747e-02,(46:3.595520e-03,51:1.598718e-03):4.972178e-03):1.572919e-01):3.303402e-01,((7:3.987449e-01,8:2.848109e-01):3.291669e-01,((2:2.238929e-01,30:3.342734e-01):1.932105e-01,9:2.509821e-01):1.770673e-01):8.278480e-02):3.144619e-01):1.098657e+00):1.047140e+00,(((23:5.723979e-01,(42:2.811550e-01,(19:1.852648e-01,18:1.958703e-01):1.366619e-01):2.419465e-01):4.690326e-01,53:9.155939e-01):1.745068e-01,(20:4.730143e-01,(48:3.456571e-01,52:3.732557e-01):2.576044e-01):3.859041e-01):4.630903e-01):2.016863e-01,((41:4.760761e-01,(27:1.367689e-01,(38:2.770773e-02,66:4.753126e-02):1.226947e-01):3.850953e-01):5.400237e-01,(((39:1.065026e-01,25:2.075882e-01):1.330601e-01,40:2.749995e-01):4.746332e-01,((49:2.375066e-01,21:4.402700e-01):4.429266e-01,55:9.779299e-01):2.483175e-01):2.138850e-01):1.971147e-01):1.631787e-01):2.230060e-01):4.971991e-02,54:1.324003e+00):1.259507e-01,((13:1.372739e+00,((36:5.340171e-01,10:5.786138e-01):3.556054e-01,11:3.530103e+00):4.346690e-02):1.596264e-01,(12:8.367258e-01,6:5.948151e-01):1.816912e+00):3.532470e-01):1.283677e-01,((50:3.555818e-01,22:3.890378e-01):4.279649e-01,70:6.498802e-01):5.742600e-01):2.942303e-01):1.243086e-01):1.255100e-01,((71:3.080470e-01,37:3.203022e-01):5.173706e-02,14:2.844249e-01):2.412066e-01):9.260954e-02,57:4.518438e-01,1:1.041151e+00);
   tree gen.2615500 = [&U] ((((54:1.098370e+00,((((15:2.670570e-01,44:1.752444e-01):1.183633e-01,24:2.796170e-01):2.241401e-01,(43:1.201355e-01,28:1.810372e-01):3.461466e-01):5.678879e-01,(((((34:7.680518e-01,(((26:7.251172e-01,((35:4.299798e-01,65:6.915176e-01):1.264445e-01,(73:2.757720e-01,64:2.004195e-01):1.532921e-01):1.693202e-01):1.345978e-01,(74:3.645959e-01,61:4.241681e-01):3.280792e-01):5.412633e-02,47:7.298624e-01):1.698984e-01):1.235210e-01,31:6.775330e-01):7.425567e-02,(59:6.569710e-02,29:8.487823e-02):6.007399e-01):4.337352e-01,63:1.529866e+00):3.178834e-01,((((((32:7.990138e-01,58:1.233568e+00):1.541598e+00,62:3.491084e+00):6.405298e-02,(68:2.638322e+00,((4:6.687986e-01,3:3.881218e-01):1.316065e+00,(69:2.713070e+00,(33:1.806758e+00,5:1.617721e+00):7.544066e-01):7.504823e-01):3.506312e-01):1.768684e-01):2.425291e-01,((((9:3.019779e-01,(2:2.376446e-01,30:3.726508e-01):2.150300e-01):9.505150e-02,(7:4.295862e-01,8:3.410856e-01):2.870512e-01):1.781677e-01,((56:1.076261e-01,75:8.294718e-02):3.472223e-02,((46:4.534221e-03,51:1.203219e-03):1.370005e-02,45:4.228920e-03):1.917846e-01):3.282650e-01):5.225747e-01,72:1.141613e+00):1.074288e+00):1.000790e+00,((53:8.332655e-01,(23:5.361493e-01,(42:3.896935e-01,(19:2.567548e-01,18:1.674658e-01):1.479459e-01):2.754466e-01):4.428271e-01):1.666952e-01,(20:4.194323e-01,(48:3.303612e-01,52:3.884118e-01):2.863686e-01):4.433128e-01):4.119490e-01):2.914361e-01,(((40:2.136102e-01,(39:1.363159e-01,25:2.183507e-01):1.520023e-01):5.312380e-01,((21:4.051811e-01,49:2.095470e-01):4.451539e-01,55:7.934894e-01):2.566467e-01):2.271886e-01,(((66:3.429078e-02,38:3.485628e-02):1.266037e-01,27:2.019154e-01):3.791212e-01,41:3.043922e-01):8.366684e-01):2.215471e-01):1.495219e-01):1.958690e-01):1.176306e-01):3.157469e-02,(((10:5.408605e-01,36:4.435173e-01):4.336407e-01,11:4.273680e+00):2.334656e-01,(13:1.653484e+00,(12:8.098374e-01,6:4.200229e-01):1.519681e+00):5.128181e-01):4.460694e-01):2.122238e-01,(70:4.630947e-01,(22:4.194038e-01,50:2.964762e-01):5.235537e-01):4.564233e-01):2.980250e-01,((67:1.661474e-01,(16:7.459294e-02,60:8.031250e-02):2.125771e-02):3.910562e-01,((17:4.842820e-01,(14:3.227344e-01,(37:3.002977e-01,71:3.262978e-01):6.396045e-02):3.194903e-01):1.722500e-01,57:5.888875e-01):8.423341e-02):1.115115e-01,1:7.710702e-01);
   tree gen.2616000 = [&U] ((((54:1.066498e+00,((((15:2.593077e-01,44:1.701592e-01):1.149287e-01,24:2.715032e-01):2.176361e-01,(43:1.215329e-01,28:1.757839e-01):3.361023e-01):5.369080e-01,(((((34:7.457648e-01,(((26:7.040761e-01,((35:4.175029e-01,65:6.714514e-01):1.248869e-01,(73:2.677698e-01,64:1.946038e-01):1.488439e-01):1.675940e-01):1.306921e-01,(74:3.540162e-01,61:4.118597e-01):3.185592e-01):5.255572e-02,47:7.086836e-01):2.065153e-01):1.199367e-01,31:6.578726e-01):6.566676e-02,(59:6.021219e-02,29:8.437245e-02):6.513372e-01):4.342163e-01,63:1.485473e+00):2.515486e-01,((((((32:7.758284e-01,58:1.212457e+00):1.574269e+00,62:2.508078e+00):1.204016e-01,(68:2.561765e+00,((4:6.493917e-01,3:3.768594e-01):1.914019e+00,(69:2.634344e+00,(33:1.754331e+00,5:1.570779e+00):4.436952e-01):4.814041e-01):1.919866e-01):4.069165e-01):2.354915e-01,((((9:2.932152e-01,(2:2.307487e-01,30:3.618374e-01):2.087903e-01):9.229334e-02,(7:4.171207e-01,8:3.311881e-01):2.787216e-01):1.729977e-01,((56:1.065354e-01,75:8.054025e-02):3.371468e-02,((46:2.289201e-03,51:1.168305e-03):1.330251e-02,45:4.106207e-03):1.258471e-01):3.187395e-01):5.074109e-01,72:1.108486e+00):1.043115e+00):9.717500e-01,((53:8.090862e-01,(23:5.205915e-01,(42:3.783856e-01,(19:2.493044e-01,18:1.626064e-01):1.423598e-01):2.232187e-01):4.299774e-01):2.421417e-01,(20:4.230504e-01,(48:3.073737e-01,52:3.771410e-01):2.780589e-01):4.304490e-01):3.872414e-01):2.074580e-01,(((40:2.074118e-01,(39:1.323604e-01,25:2.120147e-01):1.475915e-01):5.158227e-01,((21:4.359053e-01,49:2.034665e-01):3.780196e-01,55:7.704643e-01):1.870803e-01):2.205961e-01,(((66:5.663577e-02,38:3.539434e-02):1.229300e-01,27:1.960563e-01):3.232515e-01,41:2.955595e-01):8.123903e-01):2.151183e-01):1.451832e-01):1.901853e-01):1.142172e-01):3.065847e-02,(((10:5.251660e-01,36:4.306476e-01):4.210575e-01,11:4.149668e+00):1.645650e-01,(13:1.605504e+00,(12:9.790058e-01,6:4.078349e-01):1.153162e+00):4.979373e-01):3.414198e-01):2.060656e-01,(70:4.496568e-01,(22:4.072337e-01,50:2.878732e-01):5.083614e-01):4.431791e-01):1.871367e-01,((67:1.613262e-01,(16:7.242844e-02,60:7.798203e-02):5.101348e-02):3.797088e-01,((17:4.702293e-01,(14:3.133694e-01,(37:3.320531e-01,71:3.168294e-01):6.210448e-02):3.102195e-01):1.335641e-01,57:5.717994e-01):5.830644e-02):1.082757e-01,1:7.486957e-01);
   tree gen.2616500 = [&U] ((((54:1.085103e+00,((((15:1.726362e-01,44:1.597023e-01):1.271301e-01,24:2.762395e-01):1.694896e-01,(43:1.236530e-01,28:1.788504e-01):3.419655e-01):5.462742e-01,(((((34:7.313438e-01,(((26:7.163585e-01,((35:4.247861e-01,65:6.831647e-01):1.343676e-01,(73:2.724410e-01,64:1.979986e-01):1.514404e-01):1.650095e-01):1.269175e-01,(74:3.601919e-01,61:4.190445e-01):3.851836e-01):1.126120e-01,47:6.979047e-01):2.101179e-01):1.354402e-01,31:6.693490e-01):1.145754e-01,(59:6.126257e-02,29:8.584430e-02):6.626996e-01):4.417911e-01,63:1.511386e+00):2.559368e-01,((((((32:7.893624e-01,58:1.233608e+00):1.601731e+00,62:2.551831e+00):1.225020e-01,(68:1.858435e+00,((4:6.504392e-01,3:3.834336e-01):1.947408e+00,(69:2.680299e+00,(33:1.784934e+00,5:1.598181e+00):4.514353e-01):9.708936e-01):8.864182e-02):4.140151e-01):3.298800e-01,((((9:2.860917e-01,(2:2.347740e-01,30:3.681495e-01):2.124326e-01):1.573698e-01,(7:3.510020e-01,8:3.369656e-01):2.835838e-01):1.089202e-01,((56:9.969903e-02,75:8.194525e-02):4.521700e-02,((46:1.209221e-03,51:2.261925e-03):1.353457e-02,45:1.037456e-02):1.414761e-01):2.985089e-01):4.799559e-01,72:1.127823e+00):1.083804e+00):1.056444e+00,((53:8.232004e-01,(23:5.296731e-01,(42:3.211791e-01,(19:2.191994e-01,18:1.654430e-01):1.448433e-01):2.271127e-01):4.900864e-01):1.684757e-01,(20:4.304304e-01,(48:3.127357e-01,52:3.837201e-01):2.704450e-01):5.129653e-01):3.939967e-01):2.110770e-01,(((40:2.110300e-01,(39:1.056588e-01,25:2.157132e-01):1.501662e-01):5.248211e-01,((21:4.435095e-01,49:2.070159e-01):3.916114e-01,55:7.839048e-01):1.903439e-01):2.244443e-01,(((66:5.762376e-02,38:3.614225e-02):1.250744e-01,27:1.994764e-01):3.771553e-01,41:3.439307e-01):7.974217e-01):2.188710e-01):1.477159e-01):1.935031e-01):5.253023e-02):3.518351e-02,(((10:5.343274e-01,36:4.381601e-01):4.284028e-01,11:4.222057e+00):1.674358e-01,(13:1.633511e+00,(12:9.960843e-01,6:2.935311e-01):1.284385e+00):3.048453e-01):3.473758e-01):1.993079e-01,(70:4.575009e-01,(22:3.961961e-01,50:2.928951e-01):4.805460e-01):5.986638e-01):1.904012e-01,((67:1.641405e-01,(16:7.369193e-02,60:7.934240e-02):5.190339e-02):3.863326e-01,((17:4.914555e-01,(14:3.188360e-01,(37:3.378456e-01,71:3.223564e-01):3.791606e-02):3.323159e-01):1.289295e-01,57:5.817743e-01):1.077346e-01):1.101645e-01,1:7.617564e-01);
   tree gen.2617000 = [&U] (((17:5.992202e-01,((71:2.554375e-01,37:2.951336e-01):6.521433e-02,14:2.682342e-01):2.373802e-01):1.002907e-01,57:5.132477e-01):4.263486e-02,((67:8.862417e-02,(60:9.350595e-02,16:5.855288e-02):1.014923e-01):3.754838e-01,((((((43:1.392962e-01,28:8.038314e-02):3.021601e-01,(24:2.060546e-01,(15:1.824096e-01,44:1.724904e-01):1.765150e-01):1.436488e-01):4.941823e-01,54:1.248635e+00):1.220071e-02,(((31:6.006745e-01,((29:3.743039e-02,59:6.937347e-02):7.737717e-01,((((26:7.393708e-01,((35:3.384062e-01,65:5.394050e-01):7.056598e-02,(73:2.831368e-01,64:1.768169e-01):1.733672e-01):1.169775e-01):1.026172e-01,(61:3.690731e-01,74:3.236948e-01):2.814931e-01):1.208063e-01,47:6.740023e-01):1.720704e-01,34:5.899973e-01):8.945580e-02):1.010302e-01):5.477471e-01,63:1.232994e+00):3.652196e-01,((((((58:9.342488e-01,32:1.078747e+00):1.135430e+00,62:2.485573e+00):2.344535e-01,(68:1.798336e+00,((3:3.549851e-01,4:6.513665e-01):1.362951e+00,(69:1.858033e+00,(33:1.560588e+00,5:1.270131e+00):9.310234e-01):2.739385e-01):4.007607e-01):2.592458e-01):5.596410e-01,(72:1.030790e+00,(((56:1.119165e-01,75:8.697438e-02):6.905425e-02,(45:1.298794e-02,(46:2.276040e-03,51:1.507712e-03):5.946344e-03):1.185998e-01):3.410083e-01,((7:3.760465e-01,8:3.715369e-01):2.102451e-01,((2:2.333325e-01,30:3.588714e-01):1.814985e-01,9:2.376057e-01):1.666982e-01):1.143131e-01):4.229611e-01):7.286520e-01):1.237158e+00,(((23:4.678041e-01,(42:2.651504e-01,(19:2.335803e-01,18:1.847204e-01):1.022487e-01):2.281738e-01):3.967967e-01,53:8.634741e-01):2.142290e-01,(20:3.388634e-01,(48:3.259807e-01,52:3.520083e-01):2.429404e-01):3.646562e-01):4.629922e-01):2.644264e-01,((41:3.496363e-01,(27:1.534464e-01,(38:2.729325e-02,66:3.133270e-02):1.583656e-01):3.631739e-01):6.647972e-01,(((39:1.056549e-01,25:1.957713e-01):1.254857e-01,40:2.381345e-01):4.274683e-01,((49:2.837047e-01,21:3.211511e-01):4.177131e-01,55:9.222617e-01):1.929867e-01):1.815109e-01):3.152761e-01):1.058250e-01):1.990670e-01):1.061364e-01,((((36:5.036184e-01,10:4.668445e-01):4.459414e-01,11:3.329153e+00):7.980191e-02,13:1.349544e+00):7.842293e-02,(12:9.101221e-01,6:6.767430e-01):1.974172e+00):3.552252e-01):1.484185e-01,((50:3.123115e-01,22:3.668920e-01):5.427931e-01,70:5.657065e-01):4.003491e-01):2.774814e-01):1.148201e-01,1:9.933730e-01);
   tree gen.2617500 = [&U] (((17:6.116287e-01,((71:2.607270e-01,37:3.012451e-01):6.656477e-02,14:2.737887e-01):2.456693e-01):1.048859e-01,57:5.238759e-01):1.048898e-02,((67:9.045938e-02,(60:9.544224e-02,16:5.976537e-02):1.035940e-01):3.832592e-01,((((((43:1.421807e-01,28:8.204769e-02):3.084171e-01,(24:1.940680e-01,(15:2.038954e-01,44:1.746556e-01):1.796348e-01):1.466234e-01):4.748592e-01,((((31:8.209376e-01,((29:7.277201e-02,59:7.081004e-02):7.897947e-01,((((26:7.546815e-01,((35:4.085984e-01,65:5.505749e-01):1.194409e-01,(73:2.459486e-01,64:1.804783e-01):1.769573e-01):1.193998e-01):1.047422e-01,(61:3.767158e-01,74:3.303978e-01):2.873222e-01):1.289136e-01,47:6.879594e-01):1.756336e-01,34:6.022148e-01):9.130822e-02):1.031223e-01):4.663613e-01,63:1.258526e+00):2.506719e-01,(((((58:9.535950e-01,32:1.101085e+00):1.158942e+00,62:2.537044e+00):3.326271e-01,(68:1.835575e+00,((3:3.500226e-01,4:6.648548e-01):1.391175e+00,(69:2.269764e+00,(33:1.592904e+00,5:1.431452e+00):8.707709e-01):7.113940e-01):4.090596e-01):2.748408e-01):4.580350e-01,(72:7.985421e-01,(((56:1.142340e-01,75:8.877542e-02):7.048421e-02,(45:1.325689e-02,(46:2.983272e-03,51:1.538933e-03):8.374639e-03):1.210557e-01):3.480698e-01,((7:3.838336e-01,8:3.792305e-01):2.145988e-01,((2:2.381643e-01,30:3.663028e-01):1.852569e-01,9:2.425260e-01):1.212029e-01):1.760868e-01):4.424092e-01):7.437407e-01):1.262777e+00,(((23:4.774913e-01,(42:2.706410e-01,(19:1.731836e-01,18:1.885456e-01):1.119989e-01):2.328987e-01):4.050134e-01,53:8.813547e-01):2.186652e-01,(20:3.458805e-01,(48:3.327310e-01,52:3.812872e-01):2.127956e-01):3.747550e-01):4.725797e-01):2.699021e-01):2.491433e-02,((41:3.743412e-01,(27:1.566239e-01,(38:2.785844e-02,66:3.198153e-02):1.616450e-01):3.706944e-01):6.785636e-01,(((39:1.020844e-01,25:2.266840e-01):1.115381e-01,40:2.430657e-01):4.363202e-01,((49:2.895796e-01,21:3.278014e-01):4.076971e-01,55:7.249000e-01):1.710803e-01):1.852696e-01):3.215586e-01):2.403611e-01):5.683852e-02,54:1.202979e+00):8.383614e-02,(((36:5.140472e-01,10:4.765118e-01):4.551759e-01,(13:1.377490e+00,11:3.378911e+00):8.343804e-02):8.004689e-02,(12:9.289686e-01,6:1.309671e-01):1.600379e+00):3.625811e-01):1.514919e-01,((50:3.187788e-01,22:4.842668e-01):3.173236e-01,70:5.774210e-01):4.086395e-01):2.832274e-01):1.171977e-01,1:1.013943e+00);
   tree gen.2618000 = [&U] (((17:6.626087e-01,((71:2.824590e-01,37:3.302028e-01):4.659749e-02,14:2.966093e-01):2.661462e-01):1.136283e-01,((67:9.799929e-02,(60:1.033975e-01,16:6.474690e-02):1.122287e-01):4.152044e-01,((((((43:1.540317e-01,28:8.888648e-02):3.341241e-01,(24:3.316740e-01,(15:2.367291e-01,44:1.892134e-01):1.431901e-01):1.588447e-01):5.144393e-01,(((((29:7.883765e-02,59:7.671215e-02):7.642618e-01,((((26:8.175852e-01,((35:4.426556e-01,65:5.964660e-01):1.293965e-01,(73:2.430743e-01,64:1.955214e-01):1.917069e-01):1.559293e-01):9.024110e-02,(61:3.995214e-01,74:4.342673e-01):3.869159e-01):1.445965e-01,47:7.453017e-01):1.888742e-01,(34:6.524102e-01,31:8.893638e-01):8.083625e-02):1.431328e-01):5.052332e-01,63:1.363426e+00):3.762213e-01,(((((58:1.211251e+00,32:1.192862e+00):1.255541e+00,62:2.748509e+00):3.603520e-01,(68:1.988573e+00,((3:3.791974e-01,4:7.202714e-01):1.882302e+00,(69:2.458952e+00,(33:1.502987e+00,5:1.550765e+00):9.433508e-01):7.706897e-01):2.259243e-01):2.977491e-01):1.978299e-01,(72:8.651017e-01,(((56:1.237555e-01,75:9.617497e-02):7.635916e-02,(45:1.452947e-02,(46:3.231932e-03,51:1.992508e-03):9.072676e-03):1.311459e-01):3.770818e-01,((7:4.158266e-01,8:4.013649e-01):2.947612e-01,((2:2.357553e-01,30:3.968347e-01):2.452238e-01,9:2.627408e-01):1.805341e-01):8.462757e-02):4.923285e-01):7.998152e-01):1.368031e+00,(((23:5.122188e-01,(42:3.218816e-01,(19:2.438000e-01,18:1.364397e-01):1.213341e-01):2.523111e-01):4.387719e-01,53:9.548168e-01):2.368913e-01,(20:4.117376e-01,(48:3.604646e-01,52:4.130680e-01):2.305324e-01):5.077669e-01):5.119698e-01):2.923988e-01):2.699097e-02,((41:4.055430e-01,(27:1.696787e-01,(38:3.018047e-02,66:3.464723e-02):1.247448e-01):4.015922e-01):7.351228e-01,(((39:1.105933e-01,25:2.383470e-01):1.208350e-01,40:2.633256e-01):5.509676e-01,((49:3.137165e-01,21:3.551241e-01):4.416792e-01,55:7.853214e-01):1.853401e-01):2.014037e-01):3.483609e-01):2.603955e-01):3.398265e-02,54:1.303249e+00):1.221256e-01,((36:5.568937e-01,10:5.162297e-01):4.931154e-01,(11:3.660548e+00,(13:1.665481e+00,(12:1.006399e+00,6:1.418834e-01):1.733773e+00):1.192121e-01):9.851676e-02):3.928027e-01):1.641190e-01,((50:3.453494e-01,22:3.621549e-01):3.437729e-01,70:6.255498e-01):5.649827e-01):2.133685e-01):1.180962e-01):3.002195e-02,57:5.675416e-01,1:1.098457e+00);
   tree gen.2618500 = [&U] (((17:6.571370e-01,((71:2.801265e-01,37:3.274760e-01):4.621269e-02,14:2.941600e-01):2.639483e-01):1.126899e-01,((67:9.719002e-02,(60:1.025436e-01,16:6.421222e-02):1.113019e-01):4.117756e-01,((((((43:1.527597e-01,28:8.815246e-02):3.313650e-01,(24:3.289350e-01,(15:2.347742e-01,44:1.876508e-01):1.441229e-01):1.732619e-01):5.373416e-01,(((((29:7.818661e-02,59:7.607867e-02):7.357196e-01,((34:6.720373e-01,(((26:8.108336e-01,((35:4.390002e-01,65:5.915404e-01):1.283279e-01,(73:2.410670e-01,64:1.939068e-01):1.534761e-01):1.546416e-01):1.144473e-01,(61:2.911832e-01,74:4.821134e-01):4.245491e-01):5.413518e-02,47:7.391471e-01):2.822239e-01):9.045976e-02,31:9.288398e-01):1.455305e-01):5.010610e-01,63:1.352167e+00):3.731145e-01,(((((58:1.201248e+00,32:1.153055e+00):1.083638e+00,62:2.725812e+00):4.364965e-01,(68:1.972151e+00,((3:3.760660e-01,4:7.143234e-01):1.866758e+00,(69:2.438646e+00,(33:1.490575e+00,5:1.537959e+00):4.308127e-01):7.643254e-01):2.467228e-01):3.436716e-01):1.372816e-01,(72:8.579577e-01,(((56:1.164848e-01,75:9.538076e-02):7.558668e-02,(45:1.440948e-02,(46:1.568279e-03,51:1.976054e-03):8.997755e-03):1.300629e-01):3.739679e-01,((7:4.123927e-01,8:3.980505e-01):2.923271e-01,((2:3.285465e-01,30:3.935576e-01):1.736745e-01,9:2.605711e-01):1.790432e-01):7.197035e-02):4.882628e-01):7.932104e-01):1.356734e+00,(((23:5.079890e-01,(42:3.192235e-01,(19:2.417867e-01,18:1.353130e-01):1.556646e-01):2.188792e-01):4.765126e-01,53:7.795918e-01):1.639342e-01,(20:4.083375e-01,(48:3.574879e-01,52:4.096569e-01):2.286287e-01):4.057546e-01):5.077420e-01):2.899842e-01):1.519177e-02,((41:4.021941e-01,(27:1.682775e-01,(38:2.993124e-02,66:5.019022e-02):1.237147e-01):3.982759e-01):7.290522e-01,(((39:1.096800e-01,25:2.363788e-01):1.198371e-01,40:2.611510e-01):4.829187e-01,((49:3.111258e-01,21:3.521915e-01):4.380318e-01,55:7.788363e-01):1.838096e-01):1.997405e-01):3.454842e-01):2.582452e-01):2.138700e-02,54:1.292487e+00):1.198231e-01,((36:4.563517e-01,10:6.661965e-01):4.890433e-01,(11:3.630320e+00,(13:1.651727e+00,(12:9.980886e-01,6:6.586860e-02):1.719455e+00):2.413550e-01):1.179553e-01):6.191843e-01):1.627637e-01,((50:3.424975e-01,22:3.895480e-01):3.765108e-01,70:6.203841e-01):5.603172e-01):2.214114e-01):1.171209e-01):2.977404e-02,57:5.628549e-01,1:1.089386e+00);
   tree gen.2619000 = [&U] (((17:6.312957e-01,((71:2.691108e-01,37:3.145983e-01):4.439542e-02,14:2.825924e-01):2.535688e-01):1.082585e-01,((67:9.336812e-02,(60:9.851121e-02,16:6.168714e-02):1.069251e-01):3.955830e-01,((((((43:2.085284e-01,28:8.468595e-02):3.768844e-01,(24:3.160000e-01,(15:2.255420e-01,44:1.635099e-01):1.384554e-01):1.331452e-01):5.162112e-01,(((((29:7.511200e-02,59:7.308695e-02):7.067882e-01,((34:6.456101e-01,(((26:7.789484e-01,((35:4.217370e-01,65:5.682787e-01):1.232816e-01,(73:2.315873e-01,64:1.862816e-01):1.474408e-01):1.635571e-01):1.099468e-01,(61:2.797327e-01,74:4.631548e-01):4.078541e-01):5.200637e-02,47:7.100808e-01):1.627950e-01):8.690252e-02,31:8.923142e-01):1.398077e-01):4.813573e-01,63:1.285182e+00):3.584422e-01,(((((58:1.154010e+00,32:1.083167e+00):1.041025e+00,62:2.463781e+00):4.193317e-01,(68:1.894599e+00,((3:3.612776e-01,4:6.862334e-01):1.793349e+00,(69:2.342748e+00,(33:1.431960e+00,5:1.348722e+00):6.733822e-01):7.342690e-01):3.655131e-01):4.395091e-01):1.318832e-01,(72:8.242194e-01,(((56:1.119041e-01,75:9.163001e-02):6.681550e-02,(45:1.384284e-02,(46:3.814453e-03,51:1.919901e-03):9.504523e-03):1.249483e-01):3.373215e-01,((7:3.961758e-01,8:3.823975e-01):2.808316e-01,((2:3.156267e-01,30:3.780814e-01):1.487288e-01,9:2.503244e-01):1.720026e-01):1.555212e-01):7.415293e-01):7.620182e-01):1.303382e+00,(((23:4.880128e-01,(42:2.793605e-01,(19:2.322787e-01,18:1.394096e-01):1.237400e-01):2.102720e-01):4.577743e-01,53:8.065673e-01):2.174220e-01,(20:3.922800e-01,(48:3.434300e-01,52:3.935475e-01):2.196381e-01):3.897987e-01):3.385672e-01):2.785809e-01):1.459437e-02,((41:3.863782e-01,(27:1.665609e-01,(38:2.875423e-02,66:4.821654e-02):1.188497e-01):3.826141e-01):7.003829e-01,(((39:1.277478e-01,25:2.270834e-01):2.061107e-01,40:2.508815e-01):4.639284e-01,((49:2.988911e-01,21:3.383419e-01):3.757873e-01,55:7.482093e-01):1.765814e-01):1.918859e-01):3.318984e-01):2.748275e-01):2.182506e-02,54:1.241661e+00):1.151112e-01,((36:4.384061e-01,10:6.399990e-01):4.698121e-01,(((12:1.462234e+00,6:1.049369e-01):1.752767e+00,13:1.586775e+00):2.073688e-01,11:3.487561e+00):1.133168e-01):5.948355e-01):2.587912e-01,((50:3.290291e-01,22:3.742295e-01):3.617049e-01,70:5.959881e-01):5.175066e-01):1.553713e-01):1.125153e-01):2.860320e-02,57:5.407212e-01,1:1.046547e+00);
   tree gen.2619500 = [&U] ((57:4.681702e-01,(((71:2.388356e-01,37:4.211149e-01):6.845898e-02,14:2.512976e-01):2.550006e-01,17:5.277099e-01):9.821302e-02):4.928082e-02,((67:9.954740e-02,(60:9.909206e-02,16:6.101770e-02):4.864702e-02):4.109793e-01,((((((((((((69:1.897470e+00,(33:1.774340e+00,5:1.472771e+00):1.005321e+00):2.725917e-01,(3:5.309396e-01,4:5.548646e-01):1.366330e+00):1.623266e-01,68:2.375151e+00):1.902969e-01,((32:8.745048e-01,58:1.073724e+00):1.785931e+00,62:2.669508e+00):6.141162e-02):4.287612e-01,(72:9.593090e-01,(((45:5.454348e-03,(51:7.013496e-03,46:3.562387e-03):1.142523e-02):1.095311e-01,(75:8.753082e-02,56:1.100994e-01):6.942614e-02):2.220243e-01,((9:2.567477e-01,(2:2.166687e-01,30:3.579250e-01):1.408631e-01):1.865611e-01,(8:3.398812e-01,7:3.265674e-01):2.788861e-01):1.268571e-01):6.071213e-01):8.204428e-01):1.115576e+00,((53:8.466280e-01,(((19:1.819687e-01,18:1.847123e-01):1.185605e-01,42:2.856224e-01):2.533119e-01,23:4.697492e-01):5.210593e-01):1.279991e-01,(20:4.606820e-01,(52:3.613596e-01,48:2.757009e-01):2.075475e-01):3.299734e-01):1.920533e-01):2.891601e-01,((41:3.950559e-01,(27:1.838418e-01,(66:3.812955e-02,38:3.889016e-02):1.334164e-01):3.440701e-01):7.598471e-01,(((49:2.985485e-01,21:3.698422e-01):4.482000e-01,55:8.141619e-01):2.213315e-01,(40:2.260969e-01,(39:1.041255e-01,25:1.844282e-01):2.153297e-01):5.084880e-01):1.552666e-01):2.681699e-01):1.925044e-01,((31:6.680236e-01,(((47:7.256851e-01,((61:2.630465e-01,74:3.563495e-01):2.795066e-01,(((35:3.632972e-01,65:4.980066e-01):9.606755e-02,(64:2.426491e-01,73:2.257026e-01):2.316411e-01):1.345239e-01,26:6.603224e-01):1.477049e-01):8.036566e-02):2.263964e-01,34:7.458767e-01):7.791119e-02,(59:8.579257e-02,29:5.371200e-02):7.098932e-01):1.368589e-01):2.775238e-01,63:1.276188e+00):3.304503e-01):2.683289e-01,((28:9.583772e-02,43:2.035541e-01):3.180046e-01,(24:2.240013e-01,(44:1.556667e-01,15:1.952278e-01):1.645209e-01):1.955073e-01):4.541765e-01):3.716713e-02,54:1.052960e+00):1.073288e-01,((11:3.294558e+00,(36:5.293104e-01,10:4.078896e-01):3.079587e-01):1.960210e-01,((12:1.025474e+00,6:2.385214e-01):1.273826e+00,13:1.123678e+00):4.968079e-01):5.299805e-01):1.327927e-01,((50:2.784955e-01,22:3.665733e-01):4.521432e-01,70:5.930859e-01):4.920942e-01):1.920403e-01):1.536658e-01,1:8.097604e-01);
   tree gen.2620000 = [&U] (((((54:1.208459e+00,((((40:2.553435e-01,(39:9.106138e-02,25:2.169475e-01):1.517181e-01):5.551353e-01,((21:4.959331e-01,49:1.679287e-01):4.772858e-01,55:8.320333e-01):1.121983e-01):3.017313e-01,(((66:3.322588e-02,38:3.634904e-02):1.257901e-01,27:1.804555e-01):2.770110e-01,41:4.585158e-01):6.931742e-01):1.809898e-01,((((((32:7.292985e-01,58:1.240666e+00):1.331330e+00,(((4:7.218096e-01,3:4.086860e-01):1.192227e+00,(69:2.252603e+00,(33:1.445982e+00,5:1.795649e+00):7.844312e-01):8.594632e-01):2.042299e-01,68:2.444195e+00):6.712903e-01):1.099814e-01,62:3.272958e+00):2.292614e-01,((((9:2.403609e-01,(2:2.863771e-01,30:4.235385e-01):1.397344e-01):1.629186e-01,(7:3.293840e-01,8:3.709506e-01):3.774163e-01):9.699882e-02,((56:9.770592e-02,75:9.031071e-02):5.497466e-02,((46:2.522203e-03,51:6.684147e-03):3.025468e-03,45:1.220466e-02):1.539259e-01):3.032139e-01):3.735907e-01,72:1.029971e+00):9.228611e-01):1.008091e+00,((53:6.560891e-01,(23:5.878302e-01,(42:3.230167e-01,(19:2.577794e-01,18:1.330107e-01):9.384253e-02):1.925455e-01):5.493835e-01):1.802720e-01,(20:4.328932e-01,(48:3.010867e-01,52:3.673827e-01):2.530886e-01):5.342491e-01):3.972459e-01):2.889580e-01,((((34:7.842664e-01,(59:4.167867e-02,29:8.633546e-02):7.445360e-01):8.066859e-02,(((26:7.434701e-01,(65:6.028745e-01,(35:4.272165e-01,(73:2.911644e-01,64:1.848506e-01):1.932272e-01):1.245741e-01):8.067345e-02):1.131479e-01,(74:3.019538e-01,61:4.006841e-01):3.961036e-01):6.883710e-02,47:7.193853e-01):2.614185e-01):1.302193e-01,31:6.564036e-01):5.462632e-01,63:1.257823e+00):3.313848e-01):1.583084e-02):2.280435e-01):1.193459e-01,(((15:2.266156e-01,44:2.123706e-01):1.448229e-01,24:1.942423e-01):1.704594e-01,(43:2.180065e-01,28:8.591003e-02):3.035955e-01):6.311321e-01):1.037534e-01,((10:5.451836e-01,36:4.608126e-01):4.529312e-01,(11:4.246214e+00,(13:1.315163e+00,(12:1.181732e+00,6:4.239172e-01):1.662219e+00):8.194767e-02):1.175476e-01):4.886123e-01):2.572189e-01,(70:4.802001e-01,(22:3.793623e-01,50:3.575876e-01):4.832955e-01):5.072718e-01):1.403836e-01,(57:6.296269e-01,((17:5.544670e-01,(14:2.453201e-01,(37:3.138615e-01,71:2.707122e-01):1.141441e-01):2.768924e-01):1.115760e-01,(67:9.446220e-02,(16:7.320737e-02,60:7.979636e-02):8.549455e-02):3.935159e-01):1.335018e-01):1.222420e-01,1:7.558561e-01);
   tree gen.2620500 = [&U] (57:4.849310e-01,((((71:2.492497e-01,37:2.295533e-01):7.144405e-02,14:2.622552e-01):2.661196e-01,17:5.507201e-01):9.236760e-02,((67:1.296792e-01,(60:1.034129e-01,16:6.367831e-02):5.076822e-02):4.288996e-01,(((((((((((32:9.439774e-01,58:1.120543e+00):1.775880e+00,62:2.785909e+00):3.273574e-02,(((69:1.980207e+00,(33:1.851708e+00,5:1.536990e+00):5.371769e-01):4.600049e-01,(3:4.525906e-01,4:5.790589e-01):1.334945e+00):2.619993e-01,68:2.478716e+00):2.006754e-01):4.122820e-01,(72:1.001139e+00,(((45:1.621606e-02,(51:2.972354e-03,46:3.717721e-03):9.534698e-03):1.057196e-01,(75:9.134750e-02,56:1.004747e-01):7.245339e-02):2.317054e-01,((9:2.300606e-01,(2:2.261163e-01,30:3.555639e-01):1.019535e-01):1.946959e-01,(8:3.547013e-01,7:3.659368e-01):3.146504e-01):1.875735e-01):6.335941e-01):8.562173e-01):1.164220e+00,((53:8.835442e-01,(((19:1.899032e-01,18:1.695715e-01):1.091241e-01,42:2.584379e-01):2.643573e-01,23:4.902321e-01):5.437795e-01):1.516030e-01,(20:3.841991e-01,(52:3.771163e-01,48:2.972995e-01):2.165974e-01):4.331296e-01):2.144975e-01):3.017686e-01,((41:4.122819e-01,(27:1.918580e-01,(66:3.979215e-02,38:2.466242e-02):1.392339e-01):3.590729e-01):7.929794e-01,(((49:3.174615e-01,21:3.859688e-01):3.872179e-01,55:8.496625e-01):1.407952e-01,(40:2.359556e-01,(39:1.274551e-01,25:1.924700e-01):2.247189e-01):5.306600e-01):1.620368e-01):1.894803e-01):9.951662e-02,((31:6.971520e-01,(((47:7.573278e-01,((61:2.745163e-01,74:3.718877e-01):3.138861e-01,((35:5.032994e-01,(64:2.532295e-01,73:2.335945e-01):1.504577e-01):1.663004e-01,(26:6.891150e-01,65:5.362610e-01):9.596532e-02):1.541455e-01):1.357075e-01):1.577256e-01,34:6.909017e-01):8.130841e-02,(59:8.953346e-02,29:4.395204e-02):7.488230e-01):5.253777e-02):5.544711e-01,63:1.331835e+00):2.778484e-01):2.800291e-01,((28:1.000166e-01,43:1.252642e-01):3.318709e-01,(24:2.189630e-01,(44:1.903826e-01,15:2.037404e-01):1.716946e-01):2.457342e-01):4.644689e-01):1.092460e-01,54:1.098874e+00):9.074014e-02,((11:3.438213e+00,(36:4.069587e-01,10:5.849720e-01):3.683571e-01):2.045683e-01,((12:1.070189e+00,6:2.215294e-01):1.972195e+00,13:1.408170e+00):1.608089e-01):3.848031e-01):1.437585e-01,((50:2.906390e-01,22:3.825573e-01):4.368917e-01,70:6.189467e-01):4.702409e-01):2.004140e-01):1.603662e-01):5.287281e-02,1:8.450691e-01);
   tree gen.2621000 = [&U] (57:4.718069e-01,((((71:2.425040e-01,37:2.233407e-01):6.951049e-02,14:2.551575e-01):2.589173e-01,17:5.358154e-01):8.986776e-02,((67:1.261696e-01,(60:1.006141e-01,16:6.195492e-02):5.817323e-02):4.172919e-01,(((((((((62:2.710511e+00,((32:8.858892e-01,58:1.090217e+00):1.553783e+00,(((69:2.583465e+00,(33:1.801594e+00,5:1.495393e+00):5.281222e-01):4.962842e-01,(3:4.403417e-01,4:5.872755e-01):1.868961e+00):2.549085e-01,68:2.411632e+00):1.952443e-01):6.857092e-02):4.011240e-01,(72:9.740438e-01,(((45:1.315399e-02,(51:4.245772e-03,46:1.530987e-03):7.425469e-03):1.213860e-01,(75:8.887527e-02,56:9.775547e-02):6.649798e-02):2.254345e-01,((9:2.453976e-01,(2:2.199967e-01,30:3.654151e-01):1.263096e-01):2.305368e-01,(8:3.451017e-01,7:3.560331e-01):3.102474e-01):1.824970e-01):6.164465e-01):8.330446e-01):1.132711e+00,((53:8.596320e-01,(((19:2.270329e-01,18:1.649822e-01):1.375308e-01,42:2.514435e-01):2.572027e-01,23:4.769645e-01):5.290626e-01):1.748478e-01,(20:3.738011e-01,(52:3.669100e-01,48:2.892534e-01):2.107354e-01):4.214074e-01):1.972677e-01):2.936015e-01,((41:4.011239e-01,(27:1.370480e-01,(66:3.871521e-02,38:2.399495e-02):9.907160e-02):3.493549e-01):7.715182e-01,(((49:2.543087e-01,21:3.755229e-01):2.795165e-01,55:8.266673e-01):2.443778e-01,(40:1.774991e-01,(39:1.240056e-01,25:1.856936e-01):1.459647e-01):5.162982e-01):1.576515e-01):2.984926e-01):1.137541e-01,((31:6.782843e-01,(((47:7.368315e-01,((61:2.913387e-01,74:3.829714e-01):3.053911e-01,(((35:4.896781e-01,65:5.157967e-01):6.467680e-02,(64:2.463761e-01,73:2.272725e-01):1.463857e-01):1.968986e-01,26:7.120283e-01):1.499737e-01):6.409650e-02):1.534569e-01,34:6.722032e-01):7.910788e-02,(59:8.711033e-02,29:7.833588e-02):7.285568e-01):2.899747e-02):5.394649e-01,63:1.295790e+00):2.703287e-01):2.724504e-01,((28:9.730977e-02,43:1.218741e-01):3.122328e-01,(24:2.130370e-01,(44:1.632913e-01,15:1.982264e-01):1.670479e-01):2.390837e-01):4.518985e-01):1.062894e-01,54:1.069134e+00):1.101715e-01,((11:3.345161e+00,(36:3.959448e-01,10:5.691404e-01):3.583879e-01):1.990318e-01,((12:1.041225e+00,6:2.155339e-01):1.656996e+00,13:1.370059e+00):3.789705e-01):3.743888e-01):1.152366e-01,((50:2.827731e-01,22:3.722038e-01):4.380798e-01,70:6.021955e-01):4.575143e-01):1.949900e-01):5.076509e-02):5.144186e-02,1:8.221981e-01);
   tree gen.2621500 = [&U] ((57:4.946743e-01,(((71:2.542577e-01,37:2.341655e-01):7.287951e-02,14:2.675244e-01):2.220599e-01,17:5.617852e-01):1.045276e-01):5.145265e-02,((67:1.322847e-01,(60:1.054906e-01,16:5.978486e-02):6.099276e-02):4.375171e-01,(((((((((((32:9.201654e-01,58:1.143057e+00):1.699268e+00,62:2.841884e+00):3.128439e-01,(((69:2.708679e+00,(33:1.888913e+00,5:1.567871e+00):7.786993e-01):5.203379e-01,(3:4.616840e-01,4:6.157394e-01):1.959545e+00):1.624512e-01,68:2.528519e+00):1.241881e-01):3.225259e-01,(72:1.021254e+00,(((45:1.313491e-02,(51:4.451555e-03,46:1.460764e-03):1.158585e-02):1.272693e-01,(75:9.318285e-02,56:1.024935e-01):8.359589e-02):2.363608e-01,((9:2.572915e-01,(2:2.306594e-01,30:3.831260e-01):1.324315e-01):1.410492e-01,(8:3.618280e-01,7:3.732892e-01):3.423085e-01):2.269373e-01):4.189788e-01):9.401472e-01):1.187611e+00,((53:9.012964e-01,(((19:2.380367e-01,18:1.729785e-01):1.283996e-01,42:2.636304e-01):2.442961e-01,23:5.000819e-01):4.709400e-01):1.309486e-01,(20:3.919184e-01,(52:3.846933e-01,48:3.032728e-01):2.209493e-01):4.418321e-01):4.440223e-01):3.078317e-01,((41:4.205655e-01,(27:1.436904e-01,(66:4.059165e-02,38:2.515793e-02):9.265377e-02):3.662874e-01):7.276832e-01,(((49:2.666345e-01,21:3.937237e-01):2.930640e-01,55:7.922736e-01):3.386690e-01,(40:1.861021e-01,(39:1.300159e-01,25:1.946937e-01):1.530392e-01):5.413220e-01):1.014378e-01):3.393195e-01):4.257192e-02,((31:6.514238e-01,(((47:7.725440e-01,((61:3.054592e-01,74:4.015332e-01):3.201927e-01,(((35:5.134117e-01,65:6.102938e-01):6.781154e-02,(64:2.583174e-01,73:2.382879e-01):1.534807e-01):1.187714e-01,26:7.465387e-01):1.572425e-01):8.573128e-02):1.608946e-01,34:7.047833e-01):8.294206e-02,(59:9.133237e-02,29:8.393491e-02):7.638683e-01):1.128418e-01):4.886975e-01,63:1.278307e+00):2.834309e-01):2.856555e-01,((28:1.020262e-01,43:2.040009e-01):3.273660e-01,(24:2.233624e-01,(44:1.712057e-01,15:2.078340e-01):1.751443e-01):2.685587e-01):5.004192e-01):1.336879e-01,54:1.120952e+00):1.042894e-01,((11:3.507294e+00,(36:3.867487e-01,10:5.967253e-01):3.757581e-01):2.086785e-01,((12:1.091691e+00,6:3.309857e-01):1.737307e+00,13:1.436463e+00):2.040453e-01):3.925346e-01):1.208219e-01,((50:2.964785e-01,22:4.440212e-01):4.593126e-01,70:4.466475e-01):4.553447e-01):1.793800e-01):9.729489e-02,1:8.354118e-01);
   tree gen.2622000 = [&U] (57:4.966886e-01,((((71:3.594932e-01,37:2.351191e-01):6.343647e-02,14:2.624963e-01):1.881421e-01,17:5.640728e-01):1.087487e-01,((67:1.328234e-01,(60:1.059202e-01,16:6.002831e-02):2.959337e-02):4.392987e-01,(((((((((((32:9.239124e-01,58:1.147712e+00):1.393013e+00,62:3.307502e+00):1.701759e-01,(((69:2.719709e+00,(33:1.896605e+00,5:1.633656e+00):7.818702e-01):5.224568e-01,(3:4.635640e-01,4:6.522404e-01):1.778875e+00):2.447912e-01,68:2.538815e+00):6.348740e-02):1.351720e-01,(72:1.025412e+00,(((45:1.318839e-02,(51:4.469682e-03,46:3.318007e-03):1.163303e-02):1.277875e-01,(75:9.356230e-02,56:9.447821e-02):8.393630e-02):2.373233e-01,((9:2.583392e-01,(2:2.315987e-01,30:3.846861e-01):1.329708e-01):2.042944e-01,(8:3.633014e-01,7:3.748093e-01):3.437024e-01):1.261316e-01):5.999975e-01):9.063647e-01):1.174409e+00,((53:9.049666e-01,(((19:1.916153e-01,18:1.736829e-01):1.559194e-01,42:2.647039e-01):2.452909e-01,23:5.021182e-01):4.728577e-01):1.314818e-01,(20:3.935143e-01,(52:3.862598e-01,48:3.483602e-01):2.512218e-01):4.436313e-01):4.458304e-01):3.090853e-01,((31:6.540764e-01,(((47:7.756899e-01,((61:3.067031e-01,74:4.031683e-01):3.214966e-01,(((35:5.155023e-01,65:6.127790e-01):6.808767e-02,(64:2.123179e-01,73:2.392582e-01):1.541057e-01):1.401705e-01,26:7.495787e-01):1.578829e-01):8.608038e-02):3.460916e-01,34:7.076533e-01):8.397434e-02,(59:4.007710e-02,29:9.126979e-02):7.669789e-01):1.133013e-01):3.086431e-01,63:1.283513e+00):2.845851e-01):9.244320e-02,((41:4.222781e-01,(27:1.442755e-01,(66:4.075694e-02,38:2.526038e-02):1.937637e-01):2.511711e-01):7.306464e-01,(((49:2.455709e-01,21:3.953270e-01):2.942574e-01,55:8.266231e-01):3.110176e-01,(40:1.868600e-01,(39:1.305454e-01,25:1.954866e-01):1.536624e-01):5.435264e-01):1.606884e-01):2.411031e-01):2.868187e-01,((28:1.024416e-01,43:2.048316e-01):3.286991e-01,(24:2.242719e-01,(44:1.719028e-01,15:2.260829e-01):1.697571e-01):2.696523e-01):5.652983e-01):7.263084e-02,54:1.125517e+00):5.210729e-02,((11:3.257913e+00,(36:3.883236e-01,10:5.991552e-01):2.385722e-01):2.095282e-01,((12:1.096136e+00,6:3.323335e-01):1.744381e+00,13:1.442312e+00):2.048762e-01):3.941330e-01):3.467065e-01,((50:2.976858e-01,22:4.458293e-01):4.611830e-01,70:4.484663e-01):4.571990e-01):1.801105e-01):9.769109e-02):5.189994e-02,1:8.094946e-01);
   tree gen.2622500 = [&U] (((67:8.334695e-02,(60:8.780912e-02,16:6.076743e-02):6.991761e-02):3.531252e-01,((((((43:2.016237e-01,28:5.308115e-02):3.433890e-01,(24:2.382500e-01,(15:1.904404e-01,44:1.201567e-01):1.097272e-01):1.407237e-01):4.270624e-01,((((31:8.042242e-01,((34:7.658239e-01,(((26:6.040130e-01,((35:3.600859e-01,65:4.718156e-01):1.060090e-01,(73:2.282791e-01,64:1.993495e-01):1.395420e-01):1.182592e-01):1.495855e-01,(61:2.830348e-01,74:3.743363e-01):3.425701e-01):3.860516e-02,47:7.375566e-01):2.161653e-01):8.393382e-02,(29:6.705026e-02,59:6.524256e-02):6.425128e-01):6.223666e-02):4.073504e-01,63:1.147244e+00):1.226532e-01,(((((58:9.263917e-01,32:9.669115e-01):1.185716e+00,62:2.727122e+00):5.253824e-02,(((69:2.091302e+00,(33:1.654704e+00,5:1.203965e+00):6.090856e-01):4.326605e-01,(3:3.450721e-01,4:6.125802e-01):1.647136e+00):4.357532e-01,68:1.705102e+00):1.167751e-01):1.565033e-01,(72:7.749823e-01,(((56:1.082878e-01,75:7.350444e-02):7.140047e-02,(45:5.697545e-03,(46:2.665775e-03,51:2.744416e-03):8.484406e-03):1.208550e-01):3.011169e-01,((7:3.536544e-01,8:3.002943e-01):2.856116e-01,((2:2.557815e-01,30:3.379375e-01):1.871424e-01,9:1.993724e-01):1.571981e-01):9.732826e-02):5.469048e-01):8.475795e-01):8.017498e-01,(((23:4.396454e-01,(42:2.356557e-01,(19:2.064914e-01,18:1.610685e-01):1.541671e-01):2.821002e-01):4.933493e-01,53:7.820726e-01):1.152595e-01,(20:3.224985e-01,(48:3.065698e-01,52:2.980985e-01):2.013284e-01):3.843697e-01):3.372175e-01):2.371644e-01):9.246888e-02,((41:3.366592e-01,(27:1.613387e-01,(38:2.026595e-02,66:4.854298e-02):1.493149e-01):3.838741e-01):4.866832e-01,(((39:1.267253e-01,25:2.027107e-01):6.161958e-02,40:2.365904e-01):5.321998e-01,((49:2.654513e-01,21:3.709635e-01):4.047633e-01,55:7.252247e-01):1.874216e-01):1.580109e-01):2.702698e-01):2.447550e-01):9.131521e-02,54:1.106483e+00):6.077380e-02,((36:4.012454e-01,10:5.339587e-01):4.448278e-01,(13:1.409302e+00,((12:8.338779e-01,6:6.932720e-02):1.687282e+00,11:2.578287e+00):3.933874e-02):1.657025e-01):2.602851e-01):1.705577e-01,((50:3.132980e-01,22:3.340636e-01):3.228832e-01,70:4.908281e-01):5.038407e-01):2.165076e-01):1.255380e-01,((17:5.635390e-01,((71:2.457789e-01,37:3.243930e-01):7.783791e-02,14:2.394208e-01):2.652100e-01):8.832420e-02,57:4.881892e-01):1.151224e-02,1:7.715143e-01);
   tree gen.2623000 = [&U] (((17:5.841493e-01,((71:2.547678e-01,37:3.362570e-01):8.068468e-02,14:2.481772e-01):2.749095e-01):8.759620e-02,57:5.060438e-01):1.968107e-02,((67:8.639520e-02,(60:9.102056e-02,16:6.298988e-02):7.565067e-02):3.660401e-01,((((((43:1.470488e-01,28:1.015204e-01):3.326349e-01,(24:2.469635e-01,(15:1.974054e-01,44:1.488145e-01):1.137403e-01):1.458704e-01):4.426814e-01,(((((31:7.816640e-01,(34:7.938324e-01,((61:2.223950e-01,74:3.880269e-01):3.550989e-01,(47:7.645312e-01,(26:6.261035e-01,((35:3.732554e-01,65:4.890713e-01):1.098861e-01,(73:2.366280e-01,64:2.066403e-01):1.599454e-01):1.225842e-01):1.550563e-01):3.972928e-02):1.799964e-01):8.814439e-02):6.527242e-02,(29:6.950249e-02,59:6.762867e-02):6.660114e-01):4.222484e-01,63:1.189202e+00):2.822839e-01,(((((58:9.602727e-01,32:1.002274e+00):1.195353e+00,62:2.826861e+00):1.009513e-01,(((69:2.167787e+00,(33:1.715222e+00,5:1.247997e+00):6.313617e-01):4.484842e-01,(3:3.576924e-01,4:6.349841e-01):1.611851e+00):4.402516e-01,68:1.767462e+00):3.039293e-01):3.425523e-01,(72:8.033257e-01,(((56:1.122482e-01,75:7.619271e-02):2.967787e-02,(45:5.905922e-03,(46:2.763270e-03,51:2.844787e-03):7.887218e-03):1.252750e-01):3.121297e-01,((7:3.665886e-01,8:3.159519e-01):2.352942e-01,((2:1.752267e-01,30:3.502968e-01):2.018560e-01,9:2.066641e-01):1.629473e-01):9.791533e-02):5.669068e-01):7.011538e-01):9.533277e-01,(((23:4.557245e-01,(42:3.095098e-01,(19:2.140434e-01,18:1.375969e-01):1.598054e-01):1.916879e-01):5.113926e-01,53:7.849907e-01):2.250797e-01,(20:3.342932e-01,(48:3.177820e-01,52:3.716100e-01):2.086916e-01):4.316973e-01):3.004349e-01):2.458382e-01):9.585074e-02,((41:3.489718e-01,(27:1.420258e-01,(38:2.100713e-02,66:5.031835e-02):1.547758e-01):4.557936e-01):5.350573e-01,(((39:1.313600e-01,25:1.814348e-01):6.440385e-02,40:2.452432e-01):5.516640e-01,((49:2.751596e-01,21:3.845308e-01):4.195667e-01,55:7.517483e-01):1.942761e-01):9.576139e-02):2.801544e-01):2.056797e-01):8.937704e-02,54:1.146950e+00):6.717869e-02,(13:1.471385e+00,((36:4.159202e-01,10:5.387199e-01):2.921731e-01,((12:8.643753e-01,6:7.186271e-02):1.748991e+00,11:2.672583e+00):8.418898e-02):1.024366e-01):3.779491e-01):1.605724e-01,((50:3.435491e-01,22:4.121493e-01):3.508232e-01,70:5.087792e-01):5.222676e-01):2.244259e-01):1.124540e-01,1:8.667247e-01);
   tree gen.2623500 = [&U] (((((71:2.725667e-01,37:3.238356e-01):6.554655e-02,14:2.703743e-01):2.827649e-01,17:6.153891e-01):9.417700e-02,57:3.971393e-01):5.531273e-02,((67:1.615962e-01,(60:1.021855e-01,16:5.703181e-02):3.048152e-02):4.534882e-01,(((54:1.024283e+00,((11:3.514753e+00,(36:4.438140e-01,10:6.171370e-01):1.857830e-01):2.883494e-01,((12:5.819145e-01,6:7.270399e-01):1.796734e+00,13:1.485599e+00):5.214880e-01):4.059617e-01):2.012462e-01,((((31:6.809318e-01,(((47:8.179779e-01,((61:3.176831e-01,74:3.937541e-01):3.580618e-01,(((35:5.309736e-01,65:6.311697e-01):7.013072e-02,(64:2.186899e-01,73:2.464388e-01):1.587307e-01):1.443773e-01,26:7.180636e-01):1.139296e-01):7.930851e-02):1.407150e-01,34:7.288913e-01):1.314024e-01,(59:4.807837e-02,29:9.007823e-02):7.899974e-01):1.234474e-01):4.470278e-01,63:1.563087e+00):3.078046e-01,(((((((69:2.311054e+00,(33:2.062796e+00,5:1.604559e+00):8.388216e-01):5.370081e-01,(68:2.566477e+00,(3:4.680274e-01,4:7.133958e-01):1.808883e+00):1.862422e-02):1.987148e-01,62:3.517668e+00):2.188486e-01,(32:6.377169e-01,58:1.182157e+00):1.797206e+00):1.790276e-01,(72:1.056187e+00,(((45:1.358420e-02,(51:4.603826e-03,46:2.802973e-03):5.580385e-03):1.316227e-01,(75:8.571164e-02,56:1.512740e-01):5.753226e-02):2.476103e-01,((9:2.660925e-01,(2:2.429316e-01,30:3.593159e-01):1.828121e-01):2.104257e-01,(8:3.742048e-01,7:3.695891e-01):3.540176e-01):1.299170e-01):6.589934e-01):9.335664e-01):1.013574e+00,((53:9.321264e-01,(((19:2.001606e-01,18:1.699791e-01):1.605988e-01,42:2.726482e-01):2.079407e-01,23:5.171878e-01):5.430975e-01):1.682453e-01,(20:4.053245e-01,(52:3.228359e-01,48:3.588152e-01):2.877629e-01):4.939011e-01):3.134450e-01):2.348048e-01,((41:4.686042e-01,(27:1.492353e-01,(66:4.512640e-02,38:2.217285e-02):1.802724e-01):2.587092e-01):7.525745e-01,(((49:2.529410e-01,21:4.071915e-01):3.812586e-01,55:8.514316e-01):2.097763e-01,(40:2.354354e-01,(39:1.382877e-01,25:2.013535e-01):1.582741e-01):5.598386e-01):1.655110e-01):3.191144e-01):5.332557e-02):3.797595e-01,((28:9.761373e-02,43:1.590147e-01):3.529997e-01,(24:2.294286e-01,(44:1.770620e-01,15:1.924257e-01):1.748518e-01):2.539738e-01):4.807750e-01):4.823268e-02):3.149921e-01,((50:3.066199e-01,22:4.592095e-01):5.969269e-01,70:4.619256e-01):7.261016e-01):1.812098e-01):4.551510e-02,1:9.966760e-01);
   tree gen.2624000 = [&U] (((17:6.199057e-01,((71:3.157026e-01,37:3.001721e-01):7.464031e-02,14:2.633684e-01):2.676229e-01):9.295805e-02,57:5.370192e-01):2.922761e-02,((67:1.038267e-01,(60:9.659202e-02,16:6.684555e-02):8.028132e-02):4.424057e-01,((((((43:1.560498e-01,28:1.158141e-01):3.529958e-01,(24:2.341617e-01,(15:2.094887e-01,44:1.677823e-01):1.889297e-01):1.665890e-01):4.697783e-01,((((((34:8.424237e-01,(47:6.538469e-01,((26:6.644280e-01,((35:4.286365e-01,65:5.190078e-01):1.349320e-01,(73:2.511122e-01,64:2.192890e-01):1.697358e-01):1.446658e-01):1.623627e-01,(61:2.773026e-01,74:4.343157e-01):3.768349e-01):4.036677e-02):1.910142e-01):9.879791e-02,(29:5.388484e-02,59:7.176829e-02):7.067787e-01):9.380852e-02,31:8.295105e-01):4.221951e-01,63:1.261994e+00):2.502305e-01,(((((58:9.842614e-01,32:1.063625e+00):1.481315e+00,62:2.999896e+00):1.597264e-01,(((69:2.812292e+00,(33:1.820212e+00,5:1.369364e+00):6.089076e-01):6.325424e-01,(3:3.795872e-01,4:6.738521e-01):1.710515e+00):2.290038e-01,68:1.569113e+00):3.315148e-01):3.773600e-01,(72:9.417205e-01,(((56:1.006489e-01,75:8.085655e-02):3.149449e-02,(45:6.267429e-03,(46:2.263554e-03,51:8.853269e-03):1.184146e-02):1.536909e-01):1.881491e-01,((7:3.594215e-01,8:3.909977e-01):3.666249e-01,((2:1.859525e-01,30:3.717389e-01):2.142118e-01,9:2.193142e-01):1.928130e-01):1.259990e-01):6.055212e-01):8.396137e-01):8.580870e-01,(((23:4.836199e-01,(42:3.284552e-01,(19:2.271453e-01,18:1.460193e-01):1.110400e-01):1.744270e-01):5.426954e-01,53:8.330408e-01):2.388571e-01,(20:3.547557e-01,(48:3.372338e-01,52:3.600736e-01):2.214658e-01):4.581219e-01):3.188249e-01):2.346142e-01):8.995624e-02,((41:3.265418e-01,(27:1.507193e-01,(38:2.229300e-02,66:5.075033e-02):1.642498e-01):4.836932e-01):6.295623e-01,(((39:1.394007e-01,25:1.583332e-01):8.739208e-02,40:2.602548e-01):5.854319e-01,((49:1.988275e-01,21:4.080683e-01):3.695059e-01,55:7.977636e-01):2.345056e-01):2.494084e-01):2.711569e-01):2.065712e-01):3.571818e-02,54:1.217156e+00):1.023241e-01,((((12:1.288226e+00,6:9.197701e-02):1.275672e+00,11:2.836174e+00):4.239940e-01,13:1.561450e+00):1.520162e-02,(36:4.411422e-01,10:5.753727e-01):3.980016e-01):4.193131e-01):1.704012e-01,((50:4.462115e-01,22:3.739139e-01):3.722975e-01,70:4.416528e-01):5.911090e-01):1.778136e-01):1.243642e-01,1:9.229294e-01);
   tree gen.2624500 = [&U] (57:5.121673e-01,(((67:9.902189e-02,(60:9.212199e-02,16:6.375211e-02):7.656610e-02):4.219323e-01,((((((43:1.488282e-01,28:1.104545e-01):3.366601e-01,(24:2.233253e-01,(15:1.997941e-01,44:1.995471e-01):1.410521e-01):1.588797e-01):4.480382e-01,54:1.160829e+00):4.065255e-02,(((((((58:9.387122e-01,32:1.014403e+00):1.412763e+00,62:2.861068e+00):1.225925e-01,(((69:1.668490e+00,(33:1.797381e+00,5:1.305994e+00):6.374904e-01):6.032699e-01,(3:3.620208e-01,4:6.426679e-01):1.631356e+00):2.543458e-01,68:2.147289e+00):2.590218e-01):1.417959e-01,(72:8.981400e-01,(((56:9.599108e-02,75:7.711471e-02):3.003700e-02,(45:5.977388e-03,(46:2.898031e-03,51:8.443562e-03):1.075353e-02):1.465785e-01):2.051623e-01,((7:3.427883e-01,8:3.997623e-01):2.659572e-01,((2:2.340776e-01,30:3.545357e-01):1.390683e-01,9:2.091649e-01):1.838901e-01):1.847968e-01):4.920104e-01):8.007585e-01):8.183769e-01,(((23:4.612392e-01,(42:3.132551e-01,(19:2.166335e-01,18:1.392619e-01):1.059013e-01):2.075441e-01):5.175808e-01,53:8.257311e-01):2.278034e-01,(20:3.383385e-01,(48:3.216274e-01,52:3.434103e-01):2.112169e-01):4.369211e-01):3.040705e-01):1.938345e-01,((41:3.526536e-01,(27:1.437444e-01,(38:2.126134e-02,66:4.840173e-02):1.566487e-01):4.613091e-01):6.004277e-01,(((39:1.329496e-01,25:1.951622e-01):1.467522e-01,40:2.482108e-01):5.583395e-01,((49:3.044249e-01,21:3.891839e-01):3.524061e-01,55:7.271146e-01):2.236533e-01):2.378664e-01):2.586084e-01):5.584333e-02,((((34:8.034384e-01,(47:6.235885e-01,((26:7.746606e-01,((35:4.592023e-01,65:4.949894e-01):1.286877e-01,(73:2.394914e-01,64:2.166834e-01):1.618808e-01):1.179368e-01):1.548490e-01,(61:2.644697e-01,74:4.142166e-01):3.593959e-01):3.849870e-02):1.821745e-01):9.422579e-02,(29:5.139119e-02,59:6.844703e-02):7.013201e-01):7.075444e-02,31:7.911228e-01):4.468665e-01,63:1.203592e+00):2.287039e-01):1.997553e-01):9.758883e-02,((((12:1.278589e+00,6:1.422404e-01):1.250684e+00,11:2.704923e+00):5.234421e-01,13:1.489190e+00):1.187173e-02,(36:4.207273e-01,10:5.487459e-01):3.795831e-01):3.999083e-01):2.119069e-01,((50:4.255620e-01,22:3.566101e-01):3.550685e-01,70:4.212142e-01):5.637540e-01):1.695849e-01):1.316161e-01,(17:5.912180e-01,((71:3.010927e-01,37:2.862809e-01):7.118614e-02,14:2.511803e-01):2.552380e-01):8.865618e-02):3.721336e-02,1:9.139259e-01);
   tree gen.2625000 = [&U] (((67:1.047943e-01,(60:9.749221e-02,16:6.746851e-02):8.973647e-02):4.465287e-01,((17:6.256828e-01,((71:2.252541e-01,37:3.029696e-01):7.533591e-02,14:2.658228e-01):2.608829e-01):8.741970e-02,57:5.420240e-01):6.223847e-02):1.445933e-01,((((((((((58:9.934341e-01,32:1.073537e+00):1.495120e+00,62:3.027853e+00):2.371353e-01,(((69:1.765754e+00,(33:1.902158e+00,5:1.382126e+00):6.746527e-01):6.384373e-01,(3:3.653091e-01,4:6.801320e-01):1.706938e+00):2.691728e-01,68:2.272465e+00):2.515496e-01):3.765147e-01,(72:9.504968e-01,(((56:1.015868e-01,75:8.161008e-02):3.178800e-02,(45:6.325838e-03,(46:3.066970e-03,51:3.766863e-03):1.688903e-02):1.551232e-01):2.484892e-01,((7:3.627711e-01,8:4.230663e-01):2.814610e-01,((2:2.477231e-01,30:3.028905e-01):1.471752e-01,9:2.213581e-01):1.946099e-01):1.955695e-01):5.206919e-01):8.474384e-01):8.049635e-01,(((23:4.881270e-01,(42:3.315162e-01,(19:2.633319e-01,18:1.231674e-01):1.609816e-01):2.009600e-01):5.477530e-01,53:8.738669e-01):1.477908e-01,(20:3.580618e-01,(48:3.403766e-01,52:3.789712e-01):2.235297e-01):4.623913e-01):3.217961e-01):3.575900e-01,((41:3.732114e-01,(27:1.837254e-01,(38:2.250076e-02,66:5.122330e-02):1.657805e-01):4.882010e-01):6.354295e-01,(((39:1.406998e-01,25:1.911293e-01):1.553070e-01,40:2.626802e-01):5.659870e-01,((49:2.778843e-01,21:4.118712e-01):3.698996e-01,55:7.695015e-01):1.660224e-01):2.517327e-01):2.736839e-01):4.655119e-02,((((34:8.502746e-01,(47:6.599404e-01,((26:8.220907e-01,((35:4.859713e-01,65:5.238447e-01):1.361895e-01,(73:2.534524e-01,64:2.293148e-01):1.354710e-01):1.248119e-01):1.638759e-01,(61:2.798869e-01,74:4.383633e-01):3.803468e-01):4.074296e-02):1.927943e-01):6.938927e-02,(29:5.438702e-02,59:6.842158e-02):7.422034e-01):1.040287e-01,31:8.372410e-01):4.729164e-01,63:1.277301e+00):2.420362e-01):2.038527e-01,(54:1.228499e+00,((43:1.575041e-01,28:1.226147e-01):3.434968e-01,(24:2.363440e-01,(15:2.114411e-01,44:2.111796e-01):1.492747e-01):1.681415e-01):4.998258e-01):1.201757e-03):1.290477e-01,((((12:1.429419e+00,6:7.548234e-02):1.333823e+00,11:2.862606e+00):5.539560e-01,(36:4.844855e-01,10:5.864643e-01):4.219044e-01):4.135877e-02,13:1.791482e+00):5.504935e-01):2.375138e-01,((50:4.503700e-01,22:4.556641e-01):3.765520e-01,70:5.593352e-01):5.966178e-01):1.794707e-01,1:9.672029e-01);
   tree gen.2625500 = [&U] (((67:9.643339e-02,(60:8.971386e-02,16:6.208559e-02):8.257691e-02):4.109027e-01,((17:5.757632e-01,((71:2.072823e-01,37:3.385221e-01):6.932529e-02,14:2.468138e-01):2.519457e-01):9.983515e-02,57:5.391655e-01):8.550525e-02):1.167695e-01,((((((((((58:1.061063e+00,32:7.636121e-01):1.385646e+00,62:2.442577e+00):2.449712e-01,(((69:1.624875e+00,(33:1.750396e+00,5:1.393560e+00):6.208260e-01):5.875001e-01,(3:3.361631e-01,4:6.258682e-01):1.570751e+00):2.476971e-01,68:2.091158e+00):2.314799e-01):4.252029e-01,(72:8.746620e-01,(((56:9.348181e-02,75:8.105393e-02):2.925181e-02,(45:5.821135e-03,(46:2.822274e-03,51:3.466326e-03):1.511518e-02):1.427468e-01):2.286636e-01,((7:3.338276e-01,8:3.893122e-01):2.590049e-01,((2:2.279587e-01,30:3.858550e-01):1.354330e-01,9:2.036972e-01):1.790831e-01):1.416136e-01):4.791489e-01):7.798261e-01):1.220599e+00,(((23:4.491821e-01,(42:3.050664e-01,(19:2.423222e-01,18:1.133406e-01):1.022830e-01):2.926231e-01):4.312471e-01,53:8.041460e-01):1.106882e-01,(20:3.294941e-01,(48:3.132199e-01,52:3.487353e-01):3.183942e-01):4.238793e-01):3.537282e-01):3.290599e-01,((41:3.434350e-01,(27:1.690670e-01,(38:2.640912e-02,66:4.713648e-02):1.341104e-01):2.616414e-01):5.847322e-01,(((39:1.344351e-01,25:1.758801e-01):1.429160e-01,40:2.417224e-01):5.208301e-01,((49:2.557135e-01,21:3.790104e-01):3.403874e-01,55:7.081074e-01):2.796695e-01):1.054065e-01):2.518482e-01):9.800466e-02,((((34:7.824360e-01,(47:6.072875e-01,((26:7.565007e-01,((35:4.471984e-01,65:4.820501e-01):1.253237e-01,(73:2.332309e-01,64:2.110191e-01):1.246626e-01):1.148539e-01):1.508011e-01,(61:2.575563e-01,74:4.033888e-01):3.500011e-01):3.970644e-02):1.346143e-01):1.298358e-01,31:7.704423e-01):9.572883e-02,(29:5.004779e-02,59:7.907485e-02):6.829872e-01):4.351851e-01,63:1.175393e+00):2.227255e-01):1.875884e-01,(54:1.172927e+00,((43:1.449378e-01,28:1.128320e-01):3.160911e-01,(24:2.174874e-01,(15:1.945714e-01,44:1.943308e-01):1.373649e-01):1.547265e-01):4.599475e-01):8.563587e-02):6.301843e-02,((((12:1.100778e+00,6:2.243569e-01):9.554388e-01,11:2.634215e+00):6.688160e-01,(36:4.458311e-01,10:5.396736e-01):3.882431e-01):1.584840e-02,13:1.648549e+00):5.065727e-01):2.185639e-01,((50:4.144375e-01,22:4.356795e-01):4.167104e-01,70:5.147090e-01):4.846439e-01):1.615499e-01,1:8.900353e-01);
   tree gen.2626000 = [&U] (((67:9.174577e-02,(60:8.535287e-02,16:8.331185e-02):7.856285e-02):3.909288e-01,((17:5.477754e-01,((71:2.568819e-01,37:3.220666e-01):6.963364e-02,14:2.348162e-01):2.550608e-01):1.265549e-01,57:5.129567e-01):4.830497e-02):9.539673e-02,(((54:1.163090e+00,((((((((58:1.009485e+00,32:7.264930e-01):1.318290e+00,62:2.323844e+00):2.330632e-01,(((69:1.545890e+00,(33:1.665309e+00,5:1.325819e+00):5.906477e-01):5.589417e-01,(3:3.198223e-01,4:5.954448e-01):1.213347e+00):3.173744e-01,68:1.989507e+00):1.687335e-01):2.379217e-01,(72:8.321448e-01,(((56:8.893767e-02,75:9.601865e-02):2.782988e-02,(45:7.357047e-03,(46:2.685084e-03,51:3.297829e-03):1.424551e-02):1.490831e-01):2.175483e-01,((7:3.176003e-01,8:3.703878e-01):2.464147e-01,((2:2.168776e-01,30:3.670986e-01):1.659509e-01,9:1.937955e-01):1.703779e-01):1.753711e-01):4.048964e-01):7.934892e-01):1.161265e+00,(((23:4.273474e-01,(42:2.902372e-01,(19:2.305429e-01,18:1.078311e-01):9.731100e-02):2.783987e-01):4.102842e-01,53:7.650565e-01):1.950365e-01,(20:3.134774e-01,(48:2.979943e-01,52:3.317833e-01):3.029171e-01):4.032745e-01):3.365335e-01):1.995112e-01,((41:4.052905e-01,(27:1.608486e-01,(38:2.512538e-02,66:3.854235e-02):1.275913e-01):2.489230e-01):5.641347e-01,(((39:1.279002e-01,25:1.673306e-01):1.359688e-01,40:2.299723e-01):4.955126e-01,((49:2.432833e-01,21:4.250225e-01):4.598483e-01,55:6.736863e-01):2.660748e-01):1.002827e-01):2.396059e-01):9.522715e-02,((((34:7.444019e-01,(47:5.777673e-01,((26:7.197273e-01,((35:4.254602e-01,65:4.586177e-01):1.192317e-01,(73:2.238884e-01,64:2.007615e-01):1.739508e-01):1.092708e-01):7.963988e-02,(61:2.450365e-01,74:3.837801e-01):3.329875e-01):1.025014e-01):1.280707e-01):1.235245e-01,31:7.329912e-01):1.404424e-01,(29:4.761497e-02,59:7.523103e-02):6.497872e-01):4.140308e-01,63:1.118257e+00):2.118988e-01):1.798346e-01,((43:1.378923e-01,28:1.073472e-01):3.252622e-01,(24:2.069154e-01,(15:1.851133e-01,44:1.848844e-01):1.306876e-01):1.778158e-01):4.375895e-01):8.163586e-02):5.995511e-02,(13:1.568414e+00,(((12:1.047269e+00,6:2.134510e-01):9.993100e-01,11:2.506166e+00):4.568353e-01,(36:4.241593e-01,10:5.134401e-01):3.693706e-01):5.985223e-03):4.635977e-01):2.079396e-01,((50:3.942917e-01,22:4.145011e-01):3.964542e-01,70:4.896890e-01):5.201927e-01):1.536970e-01,1:8.467707e-01);
   tree gen.2626500 = [&U] ((((54:1.136927e+00,((((15:1.712798e-01,44:1.755580e-01):1.876014e-01,24:2.303706e-01):2.901138e-01,(43:2.110020e-01,28:6.933709e-02):2.948481e-01):5.192544e-01,(((((59:5.702819e-02,29:7.877601e-02):7.594121e-01,(34:8.054387e-01,(((26:7.208101e-01,((35:4.304465e-01,65:5.563341e-01):7.738498e-02,(73:2.912033e-01,64:1.713367e-01):1.496561e-01):1.673622e-01):9.571795e-02,(74:2.982733e-01,61:4.005160e-01):3.948611e-01):1.040235e-01,47:6.638839e-01):1.187117e-01):1.579839e-01):2.877311e-02,31:6.229031e-01):4.556896e-01,63:1.281393e+00):2.796473e-01,(((((68:1.799412e+00,((4:5.312295e-01,3:5.107516e-01):1.426578e+00,(69:2.043214e+00,(33:1.520553e+00,5:1.398927e+00):9.280858e-01):6.527232e-01):1.908880e-01):4.601076e-01,((32:6.877754e-01,58:1.202852e+00):1.371514e+00,62:2.088994e+00):4.814217e-01):2.915527e-01,((((9:1.930104e-01,(2:2.210891e-01,30:3.991828e-01):1.810453e-01):1.931524e-01,(7:2.584530e-01,8:3.850233e-01):3.287165e-01):4.757504e-02,((56:1.624322e-01,75:8.836374e-02):4.864103e-02,((46:1.003304e-03,51:5.953888e-03):8.744107e-03,45:1.454962e-02):1.168024e-01):3.006978e-01):6.214340e-01,72:1.008439e+00):8.569462e-01):8.965032e-01,((53:7.634123e-01,(23:5.374286e-01,(42:2.603387e-01,(19:2.016575e-01,18:1.430586e-01):1.672231e-01):2.097436e-01):4.885514e-01):2.404092e-01,(20:4.519261e-01,(48:2.727901e-01,52:3.217190e-01):1.703979e-01):4.355397e-01):3.136465e-01):2.864389e-01,(((40:2.475609e-01,(39:1.509042e-01,25:2.261520e-01):1.472706e-01):4.879973e-01,((21:4.074040e-01,49:2.464679e-01):4.492503e-01,55:8.449733e-01):2.261252e-01):1.534098e-01,(((66:5.944850e-02,38:2.663550e-02):1.289814e-01,27:1.749554e-01):3.196269e-01,41:3.945253e-01):5.130079e-01):1.982879e-01):8.341410e-02):1.911159e-01):5.497628e-02):9.837140e-02,(((13:1.292266e+00,(12:6.751805e-01,6:2.434357e-01):1.682332e+00):2.908057e-01,11:3.086268e+00):5.639475e-02,(10:5.406112e-01,36:5.495984e-01):4.568125e-01):3.862266e-01):2.006290e-01,(70:5.090395e-01,(22:3.574120e-01,50:3.595966e-01):3.478494e-01):3.834894e-01):1.916542e-01,(57:5.091193e-01,((17:4.860021e-01,(67:7.990837e-02,(16:7.934692e-02,60:7.688886e-02):6.140789e-02):4.990160e-01):1.092511e-01,(14:3.036826e-01,(37:3.198464e-01,71:2.440435e-01):9.563329e-02):2.770482e-01):9.224574e-02):8.481145e-02,1:7.056881e-01);
   tree gen.2627000 = [&U] (((67:7.249959e-02,(60:9.512457e-02,16:7.347072e-02):9.682565e-02):4.116024e-01,((17:6.104879e-01,((71:2.862912e-01,37:3.589386e-01):5.339731e-02,14:2.616993e-01):2.842617e-01):1.013496e-01,57:5.716830e-01):1.069864e-01):1.361861e-01,(((54:1.153220e+00,((((((((58:1.125057e+00,32:8.096661e-01):1.560941e+00,62:2.589891e+00):3.341553e-01,(((69:2.489202e+00,(33:1.855964e+00,5:1.477606e+00):8.957671e-01):6.296272e-01,(3:3.564374e-01,4:6.636148e-01):1.352258e+00):2.811285e-01,68:2.030029e+00):2.136841e-01):2.439439e-01,(72:9.274135e-01,(((56:1.182203e-01,75:1.070114e-01):4.666359e-02,(45:8.199324e-03,(46:2.655838e-03,51:2.674644e-03):1.353563e-02):1.661510e-01):2.668711e-01,((7:3.539610e-01,8:4.127919e-01):2.831984e-01,((2:2.417070e-01,30:4.091262e-01):1.849499e-01,9:2.159823e-01):1.854163e-01):1.482070e-01):4.512513e-01):8.843325e-01):1.294214e+00,(((23:5.879661e-01,(42:2.798877e-01,(19:2.569368e-01,18:1.195416e-01):1.763408e-01):2.152527e-01):4.572559e-01,53:8.442108e-01):1.641026e-01,(20:4.516894e-01,(48:3.876165e-01,52:3.787975e-01):2.910754e-01):4.020076e-01):4.387573e-01):2.223524e-01,((41:4.516905e-01,(27:1.792635e-01,(38:4.170391e-02,66:4.102331e-02):1.421987e-01):3.758278e-01):6.287201e-01,(((39:1.425430e-01,25:2.148004e-01):1.515353e-01,40:2.563009e-01):5.522418e-01,((49:2.745050e-01,21:4.736816e-01):5.124945e-01,55:8.024315e-01):1.788330e-01):2.280616e-01):2.892501e-01):1.273676e-01,((((34:6.100554e-01,(47:7.906536e-01,((26:8.194597e-01,((65:5.111229e-01,35:4.572634e-01):1.317224e-01,(73:2.495205e-01,64:1.592016e-01):1.977995e-01):1.217808e-01):1.521987e-01,(61:3.407374e-01,74:3.947824e-01):3.436914e-01):1.582037e-01):1.530770e-01):1.376663e-01,(29:6.984346e-02,59:8.384391e-02):7.785582e-01):1.840846e-02,31:8.169083e-01):5.706744e-01,63:1.241035e+00):2.361582e-01):2.024758e-01,((43:1.536791e-01,28:1.196370e-01):3.625002e-01,(24:2.533362e-01,(15:2.040660e-01,44:2.060510e-01):1.456495e-01):2.089880e-01):4.984476e-01):6.608339e-02):9.561845e-02,((36:4.727195e-01,10:5.722217e-01):4.116583e-01,(((12:1.012025e+00,6:2.312070e-01):1.130902e+00,11:3.192673e+00):6.046656e-01,13:1.747975e+00):1.712365e-02):5.166730e-01):1.461507e-01,((50:4.394325e-01,22:4.619556e-01):4.156468e-01,70:5.457515e-01):5.797474e-01):2.430589e-01,1:8.581988e-01);
   tree gen.2627500 = [&U] (((67:6.789428e-02,(60:8.908207e-02,16:6.880372e-02):9.067510e-02):3.854566e-01,((17:5.717085e-01,((71:2.681054e-01,37:3.361382e-01):5.454415e-02,14:3.594776e-01):2.662048e-01):7.840858e-02,57:5.353686e-01):1.001905e-01):7.466911e-02,(((54:1.079965e+00,((((((((58:1.237853e+00,32:8.079041e-01):1.377394e+00,62:2.425376e+00):3.129291e-01,(((69:2.331083e+00,(33:1.475219e+00,5:1.383746e+00):7.454692e-01):3.358781e-01,(3:3.337958e-01,4:6.214607e-01):1.266360e+00):2.632707e-01,68:2.260337e+00):4.638391e-01):2.284481e-01,(72:1.022739e+00,(((56:1.107108e-01,75:8.182695e-02):6.302001e-02,(45:1.018406e-02,(46:5.355180e-03,51:3.266444e-03):1.267582e-02):1.555968e-01):2.499189e-01,((7:3.314767e-01,8:3.865706e-01):2.652091e-01,((2:2.263533e-01,30:3.831377e-01):1.732015e-01,9:2.022627e-01):1.748522e-01):1.256840e-01):4.225869e-01):8.183282e-01):1.212003e+00,(((23:5.506174e-01,(42:2.621087e-01,(19:2.406157e-01,18:1.119481e-01):1.651393e-01):2.015795e-01):4.282101e-01,53:7.905850e-01):1.536785e-01,(20:4.229972e-01,(48:3.629944e-01,52:3.547355e-01):2.725858e-01):3.764713e-01):4.108866e-01):2.835491e-01,((41:4.229983e-01,(27:1.678764e-01,(38:2.667795e-02,66:3.841743e-02):1.331660e-01):3.519545e-01):5.129038e-01,(((39:1.334884e-01,25:2.011559e-01):1.419095e-01,40:2.400202e-01):5.171623e-01,((49:2.570679e-01,21:4.435924e-01):4.799398e-01,55:7.514595e-01):1.674732e-01):2.135747e-01):2.708764e-01):5.752873e-02,((((34:6.727022e-01,(47:7.404298e-01,((26:7.674060e-01,((65:6.959739e-01,35:3.684620e-01):1.233552e-01,(73:2.336705e-01,64:1.490888e-01):1.852349e-01):1.531682e-01):1.437588e-01,(61:3.190931e-01,74:3.697050e-01):3.218595e-01):1.481543e-01):1.433533e-01):1.261017e-01,(29:6.540687e-02,59:7.851799e-02):7.291027e-01):1.723912e-02,31:7.650167e-01):5.344240e-01,63:1.456642e+00):2.087622e-01):1.998947e-01,((43:1.439171e-01,28:1.120374e-01):3.394734e-01,(24:2.372438e-01,(15:1.911034e-01,44:1.750417e-01):1.363976e-01):1.957127e-01):4.667853e-01):6.188565e-02):7.215991e-02,((36:4.483109e-01,10:5.358731e-01):2.177196e-01,(((12:9.477391e-01,6:2.165203e-01):1.059065e+00,11:2.989868e+00):3.394115e-01,13:1.514954e+00):1.928585e-01):4.838529e-01):1.368670e-01,((50:4.115189e-01,22:4.326113e-01):3.887277e-01,70:5.110843e-01):5.429207e-01):2.276193e-01,1:8.036844e-01);
   tree gen.2628000 = [&U] ((((54:1.076822e+00,(((36:4.470059e-01,10:4.465449e-01):1.851282e-01,((12:7.142396e-01,6:3.931670e-01):1.168230e+00,11:3.686011e+00):1.631760e-01):1.933368e-01,13:1.510545e+00):4.979896e-01):1.617858e-01,((((((((69:2.324298e+00,(33:1.470924e+00,5:1.379718e+00):9.781596e-01):5.075599e-01,(3:3.328242e-01,4:6.196517e-01):1.262674e+00):5.617549e-01,(68:2.253757e+00,((58:1.234250e+00,32:8.055524e-01):1.373385e+00,62:2.436343e+00):1.493515e-01):1.027514e-01):2.277831e-01,(72:1.019762e+00,(((56:1.103885e-01,75:8.158876e-02):6.283656e-02,(45:1.015442e-02,(46:5.339592e-03,51:3.256936e-03):1.263893e-02):1.403560e-01):2.491914e-01,((7:3.758687e-01,8:3.854453e-01):2.388836e-01,((2:2.256945e-01,30:3.820224e-01):1.726973e-01,9:2.016739e-01):1.743432e-01):1.253182e-01):4.213569e-01):8.159461e-01):1.208475e+00,(((23:5.490146e-01,(42:2.613457e-01,(19:2.399153e-01,18:1.116223e-01):1.435491e-01):2.009927e-01):4.269637e-01,53:7.475149e-01):1.532311e-01,(20:3.957800e-01,(48:3.619378e-01,52:3.537030e-01):2.717923e-01):3.753755e-01):3.239304e-01):2.827238e-01,((41:4.217670e-01,(27:1.673877e-01,(38:2.660029e-02,66:4.835112e-02):1.327784e-01):3.509300e-01):5.114108e-01,(((39:1.330998e-01,25:2.005703e-01):1.414964e-01,40:2.393215e-01):5.156569e-01,((49:2.563196e-01,21:4.423012e-01):4.785428e-01,55:7.492721e-01):2.436976e-01):2.129530e-01):2.700879e-01):5.736127e-02,((((34:6.707441e-01,(47:7.382745e-01,((26:7.651722e-01,((65:6.939480e-01,35:4.493478e-01):5.244446e-02,(73:2.329903e-01,64:1.486548e-01):1.846957e-01):1.527224e-01):7.941336e-02,(61:3.994112e-01,74:3.686289e-01):3.209226e-01):9.631696e-02):1.904740e-01):1.228558e-01,(29:6.521648e-02,59:7.828943e-02):7.269804e-01):3.467372e-02,31:7.627899e-01):5.328684e-01,63:1.452402e+00):2.081545e-01):1.993128e-01,((43:1.434981e-01,28:1.117113e-01):3.384853e-01,(24:2.365532e-01,(15:2.043095e-01,44:1.745322e-01):1.541586e-01):1.351793e-01):5.983403e-01):6.863465e-02):2.172694e-01,((50:4.103211e-01,22:4.313520e-01):3.875962e-01,70:5.095966e-01):5.413403e-01):2.367858e-01,((67:6.769665e-02,(60:8.882277e-02,16:6.860344e-02):1.075635e-01):3.734379e-01,((17:5.700443e-01,((71:2.673250e-01,37:3.351597e-01):5.438538e-02,14:3.081908e-01):2.654300e-01):9.637922e-02,57:4.800951e-01):9.989882e-02):7.499509e-02,1:8.013450e-01);
   tree gen.2628500 = [&U] (((((60:9.881317e-02,16:3.480684e-02):5.144933e-02,67:1.119108e-01):4.484395e-01,(((((((31:6.824602e-01,((59:4.392843e-02,29:8.041677e-02):6.803142e-01,((47:6.397995e-01,((((64:1.651129e-01,73:2.689985e-01):1.589500e-01,(35:4.528199e-01,65:5.354724e-01):7.124459e-02):1.834318e-01,26:6.773815e-01):1.670222e-01,(61:2.656412e-01,74:3.307103e-01):3.395500e-01):1.296744e-01):1.580359e-01,34:7.193061e-01):9.264396e-02):1.310017e-01):3.875756e-01,63:1.402929e+00):2.304161e-01,((((((32:9.660408e-01,58:1.156932e+00):1.252779e+00,((4:6.324078e-01,3:2.888399e-01):1.742650e+00,((5:1.380509e+00,33:1.482811e+00):5.849382e-01,69:1.762867e+00):4.628378e-01):3.756499e-01):1.031171e-01,(62:2.825415e+00,68:1.388122e+00):3.093537e-01):4.188273e-01,(72:1.047436e+00,(((56:1.101753e-01,75:1.067994e-01):4.892127e-02,(45:1.374730e-02,(51:3.488593e-03,46:1.494971e-03):1.050592e-02):1.547667e-01):2.878728e-01,((8:4.044991e-01,7:2.984654e-01):3.036919e-01,((2:2.128337e-01,30:3.665811e-01):1.638262e-01,9:2.308883e-01):1.533381e-01):1.451512e-01):5.162467e-01):7.858250e-01):9.681535e-01,((53:8.951725e-01,(23:4.709901e-01,((18:1.747640e-01,19:2.097007e-01):1.471552e-01,42:3.122321e-01):1.834685e-01):5.855189e-01):1.717739e-01,((52:2.719575e-01,48:4.119720e-01):1.961133e-01,20:4.186966e-01):3.092334e-01):3.180552e-01):3.054244e-01,((((39:9.686117e-02,25:2.332281e-01):1.535909e-01,40:2.393949e-01):3.786313e-01,((49:2.266346e-01,21:3.804004e-01):3.672719e-01,55:7.758380e-01):2.075948e-01):1.280951e-01,(((66:2.990225e-02,38:3.542343e-02):6.874081e-02,27:2.238012e-01):3.432345e-01,41:4.168341e-01):6.759811e-01):2.763422e-01):1.077219e-01):2.432185e-01,((28:1.269306e-01,43:1.297773e-01):4.227525e-01,(24:2.195671e-01,(44:1.647242e-01,15:2.135516e-01):1.308083e-01):2.054650e-01):4.551742e-01):6.477002e-02,54:1.130858e+00):1.240147e-01,(11:3.147723e+00,((36:5.156055e-01,10:5.242597e-01):2.260089e-01,(13:1.413282e+00,(6:8.956721e-02,12:8.529273e-01):1.337221e+00):4.784927e-01):3.506340e-01):2.190213e-01):1.245817e-01,(70:5.425437e-01,(50:2.760572e-01,22:4.653930e-01):3.956017e-01):6.140050e-01):1.974357e-01):1.413176e-01,(17:5.938220e-01,((71:2.395654e-01,37:3.006833e-01):4.511406e-02,14:2.938788e-01):2.094741e-01):9.137609e-02):1.101668e-01,57:3.530409e-01,1:8.525628e-01);
   tree gen.2629000 = [&U] (((67:7.571977e-02,(60:8.975959e-02,16:6.359573e-02):1.086980e-01):4.141467e-01,((17:5.760566e-01,((71:2.701445e-01,37:2.899919e-01):3.259946e-02,14:2.720571e-01):2.682295e-01):9.739574e-02,57:4.851587e-01):1.078452e-01):7.302246e-02,(((54:1.088179e+00,(((12:7.217728e-01,6:3.131885e-01):1.104795e+00,13:1.896215e+00):2.927587e-01,(11:3.569617e+00,(36:4.517205e-01,10:4.161738e-01):4.484247e-01):1.825355e-01):2.499506e-01):1.353517e-01,(((((((62:2.393212e+00,68:2.136005e+00):4.806327e-01,((58:1.221567e+00,32:8.140487e-01):1.454155e+00,((69:2.348812e+00,(33:1.757893e+00,5:1.394270e+00):6.526912e-01):5.129132e-01,(3:3.363345e-01,4:6.261872e-01):1.275991e+00):5.599253e-01):2.019032e-01):1.609125e-01,(72:1.030518e+00,(((56:1.037099e-01,75:8.244929e-02):6.349931e-02,(45:1.568608e-02,(46:4.121205e-03,51:2.281520e-03):7.811483e-03):1.418363e-01):2.518197e-01,((7:3.798330e-01,8:3.895107e-01):2.402777e-01,((2:2.458967e-01,30:3.860517e-01):1.745188e-01,9:2.038010e-01):1.761821e-01):1.941787e-01):4.258009e-01):8.245520e-01):1.221221e+00,(((23:5.548051e-01,(42:3.062853e-01,(19:2.424457e-01,18:1.599945e-01):1.450631e-01):2.137193e-01):4.314669e-01,53:7.553990e-01):1.548473e-01,(20:3.999543e-01,(48:3.657551e-01,52:3.574335e-01):2.746589e-01):5.290896e-01):3.338803e-01):2.900129e-01,((41:4.262154e-01,(27:1.691532e-01,(38:2.688085e-02,66:4.886109e-02):1.356124e-01):3.467792e-01):5.168047e-01,(((39:1.345036e-01,25:2.026858e-01):1.522776e-01,40:2.418456e-01):5.962856e-01,((49:2.644847e-01,21:4.469662e-01):3.880205e-01,55:7.571748e-01):2.910091e-01):1.480349e-01):2.636334e-01):4.823806e-02,((((34:6.778184e-01,(47:7.460611e-01,((26:7.732425e-01,((65:7.012671e-01,35:4.540871e-01):5.299759e-02,(73:2.233322e-01,64:1.502227e-01):1.866437e-01):1.659421e-01):8.025094e-02,(61:4.034309e-01,74:3.725168e-01):3.155943e-01):9.106023e-02):1.825362e-01):9.924145e-02,(29:6.590432e-02,59:7.911516e-02):7.346479e-01):9.179673e-02,31:7.708351e-01):5.384886e-01,63:1.467721e+00):2.103499e-01):2.836472e-01,((43:1.609979e-01,28:9.102337e-02):3.420553e-01,(24:2.218636e-01,(15:1.688353e-01,44:1.763730e-01):1.557845e-01):1.466733e-01):6.054820e-01):9.045767e-02):2.303424e-01,((50:4.146488e-01,22:4.264422e-01):4.575745e-01,70:5.149714e-01):5.470499e-01):1.864806e-01,1:8.097968e-01);
   tree gen.2629500 = [&U] (((67:7.553348e-02,(60:8.953875e-02,16:8.070752e-02):1.084305e-01):4.131278e-01,((17:5.746394e-01,((71:3.055086e-01,37:2.892784e-01):5.210069e-02,14:2.713877e-01):1.942853e-01):1.791085e-01,57:4.839650e-01):6.595610e-02):1.217851e-01,(((54:1.085502e+00,((((((((62:2.387324e+00,68:2.130750e+00):4.207563e-01,((69:2.233828e+00,(33:1.753568e+00,5:1.390840e+00):6.017063e-01):2.505833e-01,(3:3.355070e-01,4:6.246466e-01):1.272852e+00):5.022816e-01):1.829716e-01,(58:1.218561e+00,32:8.120458e-01):1.450577e+00):2.277824e-01,(72:1.027982e+00,(((56:1.034548e-01,75:8.224643e-02):6.334308e-02,(45:1.564748e-02,(46:2.626821e-03,51:9.095998e-04):7.792264e-03):1.414874e-01):2.512001e-01,((7:3.356762e-01,8:3.885523e-01):2.396866e-01,((2:2.452917e-01,30:3.851018e-01):1.740894e-01,9:1.989120e-01):1.757486e-01):1.937009e-01):4.247533e-01):8.225233e-01):1.218216e+00,(((23:5.534401e-01,(42:3.055317e-01,(19:2.418492e-01,18:1.596009e-01):1.447062e-01):2.131935e-01):4.304053e-01,53:9.390132e-01):1.544663e-01,(20:3.989703e-01,(48:3.648553e-01,52:3.565541e-01):2.739832e-01):5.277878e-01):3.330588e-01):1.602032e-01,((41:3.687163e-01,(27:1.687370e-01,(38:2.681471e-02,66:4.874087e-02):1.483139e-01):3.167573e-01):7.704493e-01,(((39:1.333601e-01,25:2.021871e-01):1.064795e-01,40:3.290265e-01):5.948186e-01,((49:2.638340e-01,21:4.458665e-01):3.870658e-01,55:7.553119e-01):3.077171e-01):1.476707e-01):2.629848e-01):1.355875e-01,((((34:7.589392e-01,(47:7.442255e-01,((26:7.713401e-01,((65:6.499500e-01,35:4.529699e-01):5.286720e-02,(73:2.227827e-01,64:1.498531e-01):1.548154e-01):2.038429e-01):1.803256e-01,(61:4.024383e-01,74:3.716003e-01):3.148179e-01):1.037450e-01):1.820871e-01):1.391581e-01,(29:6.574217e-02,59:7.892051e-02):7.328404e-01):5.409907e-02,31:7.689385e-01):5.371638e-01,63:1.464109e+00):2.600535e-01):1.703612e-01,((43:1.606018e-01,28:9.079942e-02):3.412137e-01,(24:2.527013e-01,(15:1.684199e-01,44:2.299726e-01):1.407273e-01):1.946636e-01):4.448608e-01):1.690491e-01):1.072134e-01,((((12:7.199970e-01,6:3.124180e-01):1.137462e+00,13:1.077662e+00):6.116993e-01,11:3.375702e+00):1.838317e-01,(36:4.443940e-01,10:4.151499e-01):4.407964e-01):3.876554e-01):1.616724e-01,((50:4.136286e-01,22:3.773679e-01):4.564487e-01,70:5.137044e-01):5.457040e-01):1.860218e-01,1:8.078044e-01);
   tree gen.2630000 = [&U] (((((60:1.044887e-01,16:6.921102e-02):4.367522e-02,67:1.183387e-01):3.809068e-01,(((((((31:7.216590e-01,((59:5.596031e-02,29:8.503571e-02):7.193897e-01,((47:6.765480e-01,((((64:1.885537e-01,73:2.978570e-01):1.680797e-01,(35:3.932975e-01,65:5.662286e-01):1.034418e-01):1.939676e-01,26:7.162886e-01):1.766156e-01,(61:2.808989e-01,74:3.497054e-01):3.590529e-01):5.834327e-02):1.786741e-01,34:6.927843e-01):1.340222e-01):5.796368e-02):4.098370e-01,63:1.413195e+00):3.340404e-01,((((((32:1.021528e+00,58:9.294159e-01):1.533963e+00,(62:2.322578e+00,68:2.459244e+00):6.569781e-01):7.258790e-02,((4:6.687318e-01,3:3.054302e-01):1.991656e+00,((5:1.459802e+00,33:1.567980e+00):7.067789e-01,69:2.556948e+00):5.617927e-01):2.131746e-01):4.130124e-01,(72:1.136875e+00,(((56:1.165035e-01,75:7.879048e-02):6.428600e-02,(45:1.874708e-02,(51:4.676250e-03,46:1.298104e-03):3.459408e-03):1.512922e-01):3.044075e-01,((8:3.618338e-01,7:4.460146e-01):2.113702e-01,((2:2.250584e-01,30:3.876366e-01):1.732360e-01,9:2.214726e-01):2.320343e-01):1.275806e-01):4.189901e-01):8.309609e-01):1.023762e+00,((53:9.465890e-01,(23:4.980427e-01,((18:1.972892e-01,19:2.217454e-01):1.305099e-01,42:2.993979e-01):2.156874e-01):5.633719e-01):2.348930e-01,((52:2.875781e-01,48:4.356346e-01):2.059579e-01,20:4.303161e-01):3.497127e-01):3.363235e-01):2.319620e-01,((((39:1.036437e-01,25:2.230653e-01):1.910741e-01,40:2.266021e-01):4.003789e-01,((49:1.962536e-01,21:5.082812e-01):3.883671e-01,55:8.204003e-01):2.195185e-01):1.621460e-01,(((66:4.986174e-02,38:1.911979e-02):8.098927e-02,27:2.122201e-01):3.629491e-01,41:4.121613e-01):7.148078e-01):2.783157e-01):9.239162e-02):1.797976e-01,54:1.195811e+00):5.844703e-02,((28:1.342212e-01,43:1.372314e-01):4.470343e-01,(24:2.548176e-01,(44:1.657631e-01,15:2.258175e-01):1.148483e-01):1.190498e-01):4.813183e-01):1.445231e-01,(((36:5.452207e-01,10:5.448191e-01):3.385563e-01,11:3.184477e+00):2.244174e-01,(13:1.399389e+00,(6:3.932057e-01,12:1.297832e+00):1.322065e+00):5.059761e-01):2.316013e-01):1.218228e-01,(70:5.694668e-01,(50:2.919132e-01,22:4.921241e-01):4.183241e-01):4.947003e-01):2.087759e-01):1.363983e-01,(17:6.279297e-01,((71:2.779527e-01,37:3.179538e-01):5.769066e-02,14:2.522866e-01):2.852923e-01):9.069807e-02):1.228360e-01,57:4.771327e-01,1:9.015319e-01);
   tree gen.2630500 = [&U] (((((60:8.319456e-02,16:6.926702e-02):4.371056e-02,67:1.288002e-01):3.812150e-01,(((((((31:7.222429e-01,((59:5.600559e-02,29:8.510452e-02):7.199718e-01,((47:6.770954e-01,((((64:1.887062e-01,73:2.980980e-01):2.298736e-01,(35:3.936157e-01,65:4.740234e-01):1.035255e-01):1.582864e-01,26:7.168682e-01):1.767585e-01,(61:2.811262e-01,74:3.499884e-01):3.593434e-01):1.214764e-01):1.788186e-01,34:6.933449e-01):1.341306e-01):5.801058e-02):4.101686e-01,63:1.319572e+00):3.314152e-01,((((((32:1.022354e+00,58:9.301679e-01):1.753980e+00,(62:2.324457e+00,68:2.461234e+00):4.691017e-01):8.979208e-02,((4:8.314822e-01,3:3.056773e-01):2.037648e+00,((5:1.460983e+00,33:1.569249e+00):1.224361e+00,69:2.559017e+00):1.131633e-01):3.727052e-01):4.133466e-01,(72:9.292457e-01,(((56:1.165978e-01,75:7.885423e-02):6.433802e-02,(45:1.876224e-02,(51:4.680033e-03,46:3.136456e-03):3.462207e-03):1.514147e-01):3.143626e-01,((8:3.621265e-01,7:4.463755e-01):2.115412e-01,((2:2.562756e-01,30:3.879502e-01):1.733761e-01,9:2.452513e-01):2.152447e-01):1.512242e-01):4.246691e-01):8.316332e-01):1.258835e+00,((53:8.135791e-01,(23:4.984456e-01,((18:1.974488e-01,19:2.219248e-01):1.437282e-01,42:2.996401e-01):2.158620e-01):5.638278e-01):2.350831e-01,((52:2.878108e-01,48:3.032676e-01):2.061245e-01,20:4.306643e-01):3.499957e-01):3.365957e-01):2.581909e-01,((((39:1.037275e-01,25:2.455541e-01):1.721771e-01,40:2.267855e-01):3.781436e-01,((49:1.964123e-01,21:5.240419e-01):3.886813e-01,55:8.210641e-01):3.486211e-01):1.622772e-01,(((66:4.990208e-02,38:1.913526e-02):8.105480e-02,27:2.123918e-01):3.632427e-01,41:4.124948e-01):7.153862e-01):2.698676e-01):1.550619e-01):2.619532e-01,54:1.196779e+00):3.575935e-02,((28:1.343298e-01,43:1.373425e-01):4.473960e-01,(24:2.550238e-01,(44:1.658972e-01,15:2.207322e-01):1.149412e-01):1.096805e-01):4.572986e-01):1.230145e-01,(((36:5.456618e-01,10:5.452599e-01):1.830459e-01,11:3.187053e+00):3.262880e-01,(13:1.400521e+00,(6:1.969416e-01,12:9.541840e-01):1.323135e+00):7.254652e-01):4.296376e-01):1.881999e-01,(70:5.699276e-01,(50:2.921494e-01,22:4.925223e-01):4.186625e-01):4.951005e-01):2.089449e-01):1.365086e-01,(17:4.755064e-01,((71:2.781776e-01,37:3.182111e-01):5.773734e-02,14:2.524907e-01):2.855232e-01):1.426867e-01):1.229354e-01,57:4.775187e-01,1:9.022614e-01);
   tree gen.2631000 = [&U] (((67:7.360455e-02,(60:8.725217e-02,16:6.079244e-02):8.709194e-02):4.086995e-01,((17:5.599646e-01,((71:2.977067e-01,37:2.558686e-01):6.073394e-02,14:3.061739e-01):2.362246e-01):7.212067e-02,57:4.716059e-01):8.732057e-02):1.260045e-01,(((54:1.057781e+00,((((((68:2.122667e+00,((62:2.523227e+00,(58:1.249233e+00,32:7.913084e-01):1.413534e+00):2.377071e-01,((69:2.467434e+00,(33:1.708786e+00,5:1.594278e+00):4.915037e-01):7.461706e-01,(3:3.662882e-01,4:7.380081e-01):1.237424e+00):4.289090e-01):3.055419e-02):3.224673e-01,(72:1.001731e+00,(((56:1.008128e-01,75:8.014608e-02):4.162365e-02,(45:1.524789e-02,(46:1.551897e-03,51:1.784944e-03):5.628382e-03):1.378742e-01):2.411139e-01,((7:3.906240e-01,8:3.025354e-01):2.675694e-01,((2:2.390276e-01,30:3.752674e-01):1.934198e-01,9:2.309478e-01):1.508547e-01):1.887543e-01):4.300222e-01):8.015183e-01):1.187106e+00,(((23:5.393067e-01,(42:2.977293e-01,(19:2.356730e-01,18:1.741185e-01):1.410108e-01):3.118455e-01):4.194139e-01,53:7.768697e-01):1.116795e-01,(20:3.887817e-01,(48:3.555378e-01,52:3.474486e-01):2.669864e-01):4.438519e-01):3.462765e-01):1.561121e-01,((41:3.593002e-01,(27:1.652412e-01,(38:3.185104e-02,66:4.749616e-02):1.445264e-01):2.915554e-01):6.715174e-01,(((39:1.299545e-01,25:1.970238e-01):1.565754e-01,40:2.255482e-01):4.144030e-01,((49:2.072387e-01,21:4.344802e-01):3.771812e-01,55:7.360232e-01):2.998588e-01):1.313864e-01):2.562688e-01):1.321250e-01,((((34:6.913320e-01,(47:7.375027e-01,((26:7.516421e-01,((65:5.523347e-01,35:4.414022e-01):9.553226e-02,(73:2.170935e-01,64:1.899090e-01):1.508618e-01):1.475312e-01):8.315832e-02,(61:3.432210e-01,74:3.621106e-01):3.346625e-01):8.467667e-02):1.674070e-01):1.402660e-01,(29:7.718458e-02,59:7.680099e-02):6.894914e-01):8.318110e-02,31:7.493019e-01):4.697254e-01,63:1.295160e+00):2.649281e-01):1.294571e-01,((43:1.565004e-01,28:1.039000e-01):3.938361e-01,(24:2.823881e-01,(15:1.681373e-01,44:2.240997e-01):1.215698e-01):1.754295e-01):4.388885e-01):1.051304e-01):1.065508e-01,((11:3.563603e+00,(36:4.545796e-01,10:4.045481e-01):4.519827e-01):1.618799e-01,((12:7.532466e-01,6:5.430941e-01):1.395363e+00,13:1.348996e+00):1.845690e-01):5.025194e-01):1.507648e-01,((50:4.030656e-01,22:2.994140e-01):3.282640e-01,70:5.732231e-01):6.406360e-01):1.812713e-01,1:7.871753e-01);
   tree gen.2631500 = [&U] ((((67:7.092856e-02,(60:8.408000e-02,16:5.858225e-02):8.392560e-02):3.938407e-01,(((54:1.019324e+00,((((((((69:2.377727e+00,(33:1.646661e+00,5:1.380856e+00):4.119529e-01):7.190426e-01,(3:3.529713e-01,4:5.569621e-01):1.214811e+00):5.495713e-01,((62:2.431492e+00,68:2.045494e+00):2.308832e-01,(58:1.006450e+00,32:7.625393e-01):1.362143e+00):2.944335e-02):2.241159e-01,(72:9.653113e-01,(((56:9.714764e-02,75:7.723226e-02):4.028029e-02,(45:1.469353e-02,(46:1.495476e-03,51:1.720050e-03):1.140714e-02):1.423039e-01):2.323479e-01,((7:3.764224e-01,8:2.915364e-01):2.728369e-01,((2:2.303374e-01,30:3.616240e-01):1.600430e-01,9:2.225514e-01):1.453702e-01):1.818919e-01):4.143882e-01):7.723780e-01):1.143947e+00,(((23:5.196995e-01,(42:3.304945e-01,(19:2.271048e-01,18:1.677882e-01):1.358842e-01):3.033437e-01):4.041656e-01,53:7.486255e-01):1.780311e-01,(20:3.746470e-01,(48:3.426118e-01,52:3.110713e-01):2.572797e-01):4.277151e-01):3.336871e-01):1.504364e-01,((41:3.462374e-01,(27:1.592337e-01,(38:3.069305e-02,66:4.576938e-02):1.392719e-01):2.809555e-01):6.471035e-01,(((39:1.252298e-01,25:1.898607e-01):1.680592e-01,40:2.173481e-01):5.544853e-01,((49:1.997043e-01,21:4.186842e-01):3.634683e-01,55:9.593731e-01):2.889571e-01):1.437049e-01):2.469519e-01):7.626661e-02,((((34:6.816875e-01,(47:7.106898e-01,((26:7.245727e-01,((65:5.322539e-01,35:4.253545e-01):9.205906e-02,(73:2.092007e-01,64:1.830046e-01):1.615451e-01):1.421675e-01):1.460511e-01,(61:3.422513e-01,74:3.957797e-01):3.224954e-01):8.159814e-02):2.273573e-01):1.196996e-01,(29:7.437844e-02,59:7.400879e-02):6.721013e-01):5.142813e-02,31:7.220601e-01):3.886590e-01,63:1.236975e+00):2.552963e-01):1.379165e-01,((43:1.931112e-01,28:1.001226e-01):3.795177e-01,(24:2.721216e-01,(15:1.620244e-01,44:2.159523e-01):1.171500e-01):1.690515e-01):4.229321e-01):6.071659e-02):1.026770e-01,((11:3.434044e+00,(36:4.483942e-01,10:3.847796e-01):4.355502e-01):1.559946e-01,((12:7.258613e-01,6:2.032118e-01):1.318353e+00,13:1.299951e+00):4.691339e-01):2.638379e-01):1.452836e-01,((50:2.401069e-01,22:4.632544e-01):3.163295e-01,70:5.911481e-01):5.004138e-01):1.746809e-01):1.281749e-01,(17:5.396064e-01,((71:2.868832e-01,37:2.465662e-01):8.003484e-02,14:2.950425e-01):2.218917e-01):4.705342e-02):8.205925e-02,57:4.544600e-01,1:7.465185e-01);
   tree gen.2632000 = [&U] ((((67:7.248408e-02,(60:8.322678e-02,16:5.798777e-02):8.307395e-02):3.898441e-01,(((54:1.008980e+00,((((((((69:2.353598e+00,(33:1.629951e+00,5:1.366844e+00):2.967182e-01):7.117459e-01,(3:3.493894e-01,4:5.513101e-01):1.568980e+00):5.439944e-01,((62:2.406818e+00,68:2.024737e+00):2.285402e-01,(58:9.962364e-01,32:7.548012e-01):1.668312e+00):2.914456e-02):2.218416e-01,(72:9.294445e-01,(((56:9.616181e-02,75:8.284024e-02):3.987154e-02,(45:1.454443e-02,(46:1.000428e-03,51:2.265353e-03):1.129139e-02):1.408599e-01):2.299901e-01,((7:3.726025e-01,8:2.901793e-01):2.700683e-01,((2:1.862238e-01,30:3.579544e-01):1.584189e-01,9:2.202930e-01):1.438950e-01):1.800461e-01):5.440147e-01):7.060356e-01):1.132339e+00,(((23:5.144258e-01,(42:3.013741e-01,(19:2.248002e-01,18:1.660855e-01):1.345052e-01):3.002654e-01):5.289559e-01,53:7.410287e-01):1.748412e-01,(20:4.295461e-01,(48:3.391351e-01,52:3.079146e-01):2.546689e-01):2.386665e-01):4.204204e-01):1.071533e-01,((41:2.856761e-01,(27:1.576178e-01,(38:1.929223e-02,66:4.530492e-02):1.378586e-01):4.360104e-01):6.405369e-01,(((39:1.239590e-01,25:1.879341e-01):1.251614e-01,40:2.151426e-01):5.488585e-01,((49:1.976777e-01,21:4.144355e-01):3.597799e-01,55:9.496376e-01):2.860248e-01):1.422466e-01):2.444459e-01):7.549268e-02,((((34:6.747699e-01,(47:7.034779e-01,((26:7.172199e-01,((65:5.268527e-01,35:4.210381e-01):9.112487e-02,(73:2.070778e-01,64:1.811475e-01):1.602078e-01):1.407248e-01):1.445690e-01,(61:3.387782e-01,74:2.995053e-01):3.192228e-01):7.971231e-02):1.607955e-01):1.184849e-01,(29:7.268806e-02,59:7.325777e-02):6.652809e-01):5.090625e-02,31:6.264343e-01):3.847150e-01,63:1.224422e+00):3.304320e-01):1.604230e-01,((43:1.502169e-01,28:6.386364e-02):3.160741e-01,(24:2.215086e-01,(15:1.613738e-01,44:2.137608e-01):1.195899e-01):1.673360e-01):5.100317e-01):7.424885e-02):1.027193e-01,((11:3.399196e+00,(36:4.438440e-01,10:3.808749e-01):2.024619e-01):3.791820e-01,((12:7.184955e-01,6:3.776323e-01):1.304974e+00,13:1.286760e+00):4.643732e-01):2.001127e-01):1.438093e-01,((50:2.376704e-01,22:4.585534e-01):3.131195e-01,70:5.851493e-01):4.953357e-01):1.729083e-01):1.268742e-01,(17:5.341306e-01,((71:2.839720e-01,37:2.440641e-01):7.922266e-02,14:2.377928e-01):2.196400e-01):4.657593e-02):4.638187e-02,57:4.498483e-01,1:7.389431e-01);
   tree gen.2632500 = [&U] ((((67:7.397691e-02,(60:8.494086e-02,16:5.918205e-02):8.478488e-02):3.978730e-01,(((54:1.029760e+00,(((((((62:2.456387e+00,68:2.066437e+00):2.502126e-01,((58:1.106942e+00,32:7.703466e-01):1.702671e+00,((69:2.402071e+00,(33:1.663521e+00,5:9.471138e-01):3.028292e-01):5.941011e-01,(3:3.565852e-01,4:6.769471e-01):1.601294e+00):4.806132e-01):2.974480e-02):2.264105e-01,(72:9.485866e-01,(((56:1.058893e-01,75:8.454636e-02):4.346751e-02,(45:1.346199e-02,(46:1.021032e-03,51:2.312008e-03):1.152394e-02):1.437609e-01):2.565449e-01,((7:3.550124e-01,8:2.961556e-01):2.756304e-01,((2:1.900591e-01,30:3.703579e-01):2.018549e-01,9:2.110227e-01):1.468586e-01):1.837542e-01):5.552189e-01):8.995492e-01):1.155660e+00,(((23:3.908340e-01,(42:3.075809e-01,(19:1.869567e-01,18:1.695061e-01):1.372754e-01):3.064495e-01):5.398499e-01,53:6.871387e-01):1.923804e-01,(20:4.383928e-01,(48:3.461196e-01,52:3.142562e-01):2.599139e-01):3.863494e-01):4.290790e-01):1.093601e-01,((41:2.915597e-01,(27:1.608640e-01,(38:1.968956e-02,66:4.623799e-02):1.127743e-01):3.465176e-01):6.537289e-01,(((39:1.265120e-01,25:1.793533e-01):1.273305e-01,40:2.195735e-01):5.400474e-01,((49:2.017489e-01,21:4.672783e-01):3.985533e-01,55:5.911047e-01):1.886909e-01):1.851962e-01):2.494803e-01):1.059075e-01,((((34:6.886669e-01,(29:7.293780e-02,59:7.476653e-02):6.948783e-01):1.925168e-02,(47:7.179662e-01,((26:7.319913e-01,((65:5.377034e-01,35:4.081837e-01):1.105757e-01,(73:2.113427e-01,64:1.848783e-01):1.296330e-01):1.436231e-01):1.475464e-01,(61:3.457554e-01,74:3.056737e-01):3.349806e-01):1.264230e-01):1.502373e-01):1.192229e-01,31:6.393359e-01):3.926383e-01,63:1.287495e+00):3.057497e-01):2.071956e-01,((43:1.533107e-01,28:6.517893e-02):3.225837e-01,(24:2.511931e-01,(15:1.646973e-01,44:2.181633e-01):1.220528e-01):1.433283e-01):5.205360e-01):3.485538e-02):1.048349e-01,((11:3.469203e+00,(36:4.529851e-01,10:3.887192e-01):2.661687e-01):3.869913e-01,((12:7.332931e-01,6:3.046901e-01):1.394546e+00,13:1.008794e+00):5.132495e-01):2.042340e-01):1.467711e-01,((50:2.425652e-01,22:4.679975e-01):4.052052e-01,70:5.972006e-01):5.055373e-01):3.113923e-01):9.751947e-02,(17:5.035426e-01,((71:2.898205e-01,37:3.413856e-01):8.085428e-02,14:2.426902e-01):2.241636e-01):7.389115e-02):6.189365e-02,57:4.591130e-01,1:7.541618e-01);
   tree gen.2633000 = [&U] (((17:5.007337e-01,((71:3.105020e-01,37:2.865473e-01):5.105580e-02,14:2.600085e-01):3.035760e-01):7.921915e-02,57:4.918752e-01):6.631036e-02,((67:1.207308e-01,(60:9.100222e-02,16:6.340527e-02):9.083511e-02):4.140630e-01,(((54:1.103244e+00,((((((((69:2.557331e+00,(33:1.782229e+00,5:1.014700e+00):3.244390e-01):1.001565e+00,(3:3.820310e-01,4:7.252538e-01):1.610230e+00):5.149097e-01,((58:1.185933e+00,32:8.253183e-01):1.824174e+00,(62:2.631674e+00,68:2.213898e+00):2.680677e-01):1.231549e-02):2.425671e-01,(72:9.314047e-01,(((56:1.134456e-01,75:9.734111e-02):4.354304e-02,(45:1.536450e-02,(46:9.679562e-04,51:2.476993e-03):8.937903e-03):1.465693e-01):2.748518e-01,((7:3.803460e-01,8:3.172892e-01):2.952993e-01,((2:2.036217e-01,30:3.967865e-01):2.162592e-01,9:1.835301e-01):1.160441e-01):1.968669e-01):5.948391e-01):8.956699e-01):1.033228e+00,(((23:4.507947e-01,(42:3.295298e-01,(19:2.369719e-01,18:1.816020e-01):1.083279e-01):3.283176e-01):5.783734e-01,53:7.361728e-01):2.061086e-01,(20:4.696764e-01,(48:3.708187e-01,52:3.366814e-01):2.784613e-01):4.139192e-01):4.596980e-01):2.376620e-01,((41:3.123653e-01,(27:1.723432e-01,(38:2.109460e-02,66:4.953752e-02):1.208218e-01):3.712450e-01):7.003789e-01,(((39:1.355399e-01,25:1.921519e-01):1.364168e-01,40:2.686307e-01):4.622341e-01,((49:3.052614e-01,21:3.906672e-01):4.269940e-01,55:6.332858e-01):2.537562e-01):1.356732e-01):2.672831e-01):1.134650e-01,(((((47:7.692001e-01,((26:7.842260e-01,((65:5.760737e-01,35:4.373116e-01):6.329559e-02,(73:2.754473e-01,64:1.980712e-01):2.286019e-01):1.507391e-01):1.305498e-01,(61:3.704284e-01,74:3.903557e-01):3.588847e-01):4.832257e-02):2.290040e-01,34:7.378100e-01):2.062547e-02,(29:5.748268e-02,59:8.010185e-02):7.444646e-01):1.473205e-01,31:6.849588e-01):4.206569e-01,63:1.379370e+00):2.811054e-01):2.219811e-01,((43:1.642509e-01,28:6.892513e-02):3.456032e-01,(24:2.691182e-01,(15:1.764501e-01,44:2.337314e-01):1.307625e-01):2.330116e-01):5.576813e-01):4.753525e-02):9.455788e-02,((11:3.716765e+00,(36:4.853100e-01,10:4.164581e-01):1.511740e-01):4.146070e-01,((12:7.758159e-01,6:3.264327e-01):1.370629e+00,13:1.080782e+00):5.498748e-01):3.125735e-01):1.572446e-01,((50:2.598746e-01,22:5.013937e-01):4.341206e-01,70:6.398167e-01):5.036927e-01):3.336132e-01):1.071731e-01,1:8.079786e-01);
   tree gen.2633500 = [&U] (((17:5.092249e-01,((71:3.157673e-01,37:3.243325e-01):5.192158e-02,14:2.644176e-01):3.087239e-01):1.029339e-01,((67:1.267071e-01,(60:9.254539e-02,16:7.794972e-02):5.903733e-02):4.201039e-01,(((54:1.121952e+00,((((((((69:2.600697e+00,(33:1.812451e+00,5:1.420459e+00):4.233415e-01):1.018549e+00,(3:3.885094e-01,4:7.375524e-01):1.251695e+00):5.236413e-01,((58:1.206044e+00,32:7.901610e-01):1.962457e+00,(62:2.676301e+00,68:2.118813e+00):2.324911e-01):4.715513e-02):3.612383e-01,(72:9.471990e-01,(((56:1.153693e-01,75:9.899178e-02):4.428142e-02,(45:1.562504e-02,(46:2.060853e-03,51:3.629505e-03):9.089468e-03):1.490547e-01):2.795127e-01,((7:3.867958e-01,8:3.226696e-01):3.003069e-01,((2:1.782006e-01,30:4.035151e-01):2.543308e-01,9:1.866423e-01):1.180119e-01):2.002053e-01):6.049262e-01):8.763946e-01):1.046949e+00,(((23:4.584391e-01,(42:3.351179e-01,(19:2.409904e-01,18:1.846816e-01):1.101649e-01):2.680700e-01):5.881812e-01,53:7.486565e-01):3.147930e-01,(20:3.543933e-01,(48:3.771068e-01,52:3.423907e-01):2.831833e-01):4.947766e-01):3.800570e-01):2.416922e-01,((41:3.176622e-01,(27:1.752657e-01,(38:1.781225e-02,66:5.037755e-02):1.228707e-01):3.775405e-01):7.122556e-01,(((39:1.540595e-01,25:1.954104e-01):1.387300e-01,40:2.731861e-01):4.700724e-01,((49:3.104379e-01,21:3.972920e-01):4.342347e-01,55:6.440248e-01):2.580592e-01):1.379739e-01):2.718156e-01):3.056097e-02,(((((47:7.822439e-01,((26:7.975246e-01,((65:5.858425e-01,35:4.750703e-01):6.040555e-02,(73:2.401765e-01,64:2.014300e-01):2.324785e-01):1.253401e-01):1.327636e-01,(61:3.172697e-01,74:3.969752e-01):3.649706e-01):7.578116e-02):2.328874e-01,34:7.503215e-01):2.097523e-02,(29:5.845744e-02,59:8.146019e-02):7.570889e-01):1.597628e-01,31:6.965740e-01):4.277902e-01,63:1.402761e+00):3.511405e-01):2.416219e-01,((43:1.670362e-01,28:8.494669e-02):3.794791e-01,(24:2.736818e-01,(15:1.794423e-01,44:1.654227e-01):1.329799e-01):2.369629e-01):5.671382e-01):4.834133e-02):9.616134e-02,(((10:1.914988e-01,11:3.456021e+00):3.553070e-01,36:4.048690e-01):4.172692e-01,((12:7.889719e-01,6:1.903519e-01):1.393872e+00,13:1.099109e+00):5.591993e-01):4.705604e-01):1.599111e-01,((50:2.965815e-01,22:4.143800e-01):4.414822e-01,70:5.774097e-01):6.289653e-01):1.629057e-01):1.074574e-01):6.511637e-02,57:5.002162e-01,1:8.216799e-01);
   tree gen.2634000 = [&U] (((17:5.106425e-01,((71:2.598161e-01,37:3.252354e-01):5.206613e-02,14:2.651537e-01):3.095834e-01):7.074630e-02,57:5.016088e-01):6.950065e-02,((67:1.270598e-01,(60:1.006075e-01,16:7.816672e-02):6.159555e-02):4.212735e-01,(((54:1.125076e+00,((((((((62:2.683752e+00,68:2.124712e+00):2.342361e-01,(58:1.209401e+00,32:7.923607e-01):1.967921e+00):1.143763e-01,((69:2.607937e+00,(33:1.817497e+00,5:1.424414e+00):4.245201e-01):1.021384e+00,(3:3.895909e-01,4:6.348029e-01):1.255180e+00):5.242423e-01):2.743169e-01,(72:9.498360e-01,(((56:1.156905e-01,75:9.926737e-02):6.203554e-02,(45:1.566854e-02,(46:7.424165e-03,51:5.793091e-03):5.641688e-03):1.494697e-01):2.802908e-01,((7:3.878726e-01,8:3.235679e-01):3.059973e-01,((2:2.463678e-01,30:4.046384e-01):2.550388e-01,9:3.020202e-01):1.290380e-01):2.007626e-01):6.066102e-01):8.788344e-01):1.049864e+00,(((23:4.597153e-01,(42:3.266458e-01,(19:2.416613e-01,18:1.851957e-01):1.104716e-01):2.258628e-01):5.898187e-01,53:8.529426e-01):1.318612e-01,(20:4.022682e-01,(48:3.781567e-01,52:3.433439e-01):2.811821e-01):4.961540e-01):2.659812e-01):3.298992e-01,((41:3.501962e-01,(27:1.757536e-01,(38:1.786183e-02,66:5.051780e-02):1.096128e-01):3.845158e-01):6.137173e-01,(((39:1.544884e-01,25:1.959544e-01):1.391163e-01,40:2.739466e-01):4.713811e-01,((49:3.113021e-01,21:3.983980e-01):4.354436e-01,55:6.458177e-01):2.587777e-01):1.383580e-01):2.725723e-01):3.706089e-02,(((((47:7.844216e-01,((26:7.997448e-01,((65:5.874735e-01,35:4.763929e-01):6.057371e-02,(73:2.408451e-01,64:2.019907e-01):2.331257e-01):1.247944e-01):9.994477e-02,(61:3.181530e-01,74:3.980803e-01):3.659866e-01):1.238187e-01):2.335357e-01,34:7.524103e-01):4.684896e-02,(29:5.862018e-02,59:8.256831e-02):7.591966e-01):1.602076e-01,31:6.985132e-01):4.093695e-01,63:1.406666e+00):4.466792e-01):2.490454e-01,((43:1.675012e-01,28:8.518318e-02):3.805356e-01,(24:2.834698e-01,(15:1.799418e-01,44:1.658833e-01):1.333501e-01):2.343311e-01):5.687171e-01):8.802834e-02):1.179280e-01,(((10:1.920319e-01,11:3.465642e+00):3.562961e-01,36:4.059962e-01):4.625733e-01,((12:7.911683e-01,6:5.596450e-01):1.397752e+00,13:1.316345e+00):3.350452e-01):4.585106e-01):1.603563e-01,((50:3.554122e-01,22:4.155337e-01):4.427113e-01,70:5.790172e-01):5.467746e-01):2.729431e-01):1.401427e-01,1:8.239674e-01);
   tree gen.2634500 = [&U] (57:3.767335e-01,((17:5.706027e-01,(14:2.647609e-01,(37:3.461738e-01,71:2.481586e-01):5.480404e-02):2.300963e-01):1.118645e-01,((67:8.463029e-02,(16:5.051335e-02,60:1.156491e-01):9.888753e-02):3.829734e-01,(((54:1.049702e+00,((((31:7.835342e-01,((34:6.086387e-01,(((26:7.405795e-01,((35:4.276382e-01,65:5.529349e-01):6.861451e-02,(73:3.272008e-01,64:1.665060e-01):1.444382e-01):1.704033e-01):2.323518e-01,(74:2.999479e-01,61:3.440572e-01):3.482953e-01):7.117092e-02,47:6.149869e-01):2.891733e-01):6.754521e-02,(59:5.171622e-02,29:9.201132e-02):7.375713e-01):7.468622e-02):5.106258e-01,63:1.386204e+00):1.985707e-01,((((((32:9.952006e-01,58:1.010405e+00):1.454924e+00,62:2.497991e+00):4.005566e-01,(68:2.004875e+00,((4:5.397905e-01,3:4.040045e-01):1.403904e+00,(69:2.324427e+00,(33:1.261758e+00,5:1.763353e+00):1.066477e+00):3.183422e-01):4.128140e-01):1.411123e-01):3.854098e-01,((((9:2.040260e-01,(2:2.962986e-01,30:3.582665e-01):1.692812e-01):1.638980e-01,(7:4.023668e-01,8:4.089172e-01):3.173618e-01):9.526226e-02,((56:9.802544e-02,75:9.841396e-02):2.851985e-02,((46:2.369420e-03,51:8.195245e-03):1.074484e-02,45:1.610380e-02):1.253941e-01):3.466026e-01):5.425910e-01,72:1.108758e+00):9.548837e-01):8.474019e-01,((20:4.219541e-01,(48:2.802718e-01,52:3.338170e-01):1.909267e-01):4.512804e-01,((23:5.521684e-01,(42:2.311848e-01,(19:1.525225e-01,18:1.920564e-01):1.653841e-01):1.977396e-01):5.346885e-01,53:8.181202e-01):1.710418e-01):4.483198e-01):2.179977e-01,(((40:1.539671e-01,(39:8.826954e-02,25:1.961397e-01):2.536144e-01):4.239805e-01,((21:4.185777e-01,49:2.152053e-01):3.977171e-01,55:7.913614e-01):1.021742e-01):2.419980e-01,(((66:3.400495e-02,38:4.434929e-02):1.255977e-01,27:1.907280e-01):4.085510e-01,41:4.093760e-01):5.757611e-01):1.910670e-01):1.755886e-01):2.902505e-01,(((15:1.917362e-01,44:1.895987e-01):1.674498e-01,24:1.930693e-01):2.195195e-01,(43:1.510432e-01,28:1.021974e-01):3.328653e-01):4.730537e-01):5.667705e-02):1.243367e-01,((12:1.060566e+00,6:7.544757e-02):1.317899e+00,(((10:5.009540e-01,36:4.569875e-01):3.452125e-01,11:3.065778e+00):1.426869e-01,13:1.699245e+00):2.940724e-04):3.765054e-01):1.231264e-01,(70:4.548358e-01,(22:3.484609e-01,50:3.233388e-01):3.580188e-01):4.321130e-01):3.292699e-01):1.413211e-01):1.467800e-01,1:8.568286e-01);
   tree gen.2635000 = [&U] (57:3.868309e-01,((17:5.858962e-01,(14:2.718572e-01,(37:3.554521e-01,71:2.663542e-01):5.627293e-02):2.362634e-01):9.833482e-02,((67:1.169512e-01,(16:5.367958e-02,60:1.103162e-01):7.897449e-02):3.932380e-01,(((54:1.077837e+00,((((31:8.045349e-01,((34:6.249517e-01,(59:5.310234e-02,29:9.447745e-02):7.573400e-01):1.789266e-01,(((26:7.604288e-01,((35:4.390999e-01,65:5.677549e-01):7.045355e-02,(73:3.359706e-01,64:1.709687e-01):1.483095e-01):1.162049e-01):2.385794e-01,(74:2.983076e-01,61:3.532787e-01):3.833069e-01):6.419707e-02,47:6.314700e-01):2.179657e-01):8.985253e-02):5.221820e-01,63:1.423358e+00):2.038929e-01,((((((32:1.021874e+00,58:9.791514e-01):1.493920e+00,62:2.564943e+00):2.727388e-01,(68:2.058610e+00,((33:1.295577e+00,5:1.816346e+00):1.095061e+00,(69:2.386728e+00,(4:5.542582e-01,3:4.148328e-01):1.441532e+00):3.268746e-01):2.945568e-01):2.273855e-01):3.728192e-01,((((9:2.459469e-01,(2:2.852284e-01,30:3.609748e-01):1.738183e-01):1.593467e-01,(7:4.131512e-01,8:4.198771e-01):2.892683e-01):9.781552e-02,((56:1.006528e-01,75:1.010517e-01):5.759739e-02,((46:2.432927e-03,51:3.442375e-03):1.103282e-02,45:1.128712e-02):1.287549e-01):3.558924e-01):5.571337e-01,72:1.138475e+00):1.036232e+00):8.701143e-01,((20:4.332635e-01,(48:2.947402e-01,52:3.427641e-01):1.960440e-01):4.374220e-01,((23:5.076704e-01,(42:2.373812e-01,(19:1.869808e-01,18:1.972040e-01):1.240290e-01):2.030395e-01):5.490194e-01,53:8.400478e-01):1.756261e-01):4.909122e-01):2.238406e-01,(((40:1.580938e-01,(39:9.063538e-02,25:2.063160e-01):2.604119e-01):4.353442e-01,((21:4.297966e-01,49:2.209733e-01):4.083769e-01,55:8.125718e-01):1.049127e-01):2.484842e-01,(((66:3.491637e-02,38:4.553796e-02):1.221200e-01,27:1.958399e-01):3.106287e-01,41:4.203483e-01):5.911929e-01):1.961881e-01):1.802948e-01):2.531467e-01,(((15:1.968752e-01,44:1.946804e-01):1.719379e-01,24:1.898628e-01):1.726511e-01,(43:1.630993e-01,28:1.049365e-01):3.417869e-01):4.857326e-01):7.463599e-02):1.187331e-01,(((10:4.779925e-01,36:4.120344e-01):3.555675e-01,11:3.147948e+00):2.264880e-01,((12:1.394798e+00,6:7.746975e-02):1.341522e+00,13:1.744788e+00):2.860581e-04):3.954297e-01):1.264264e-01,(70:4.670265e-01,(22:3.578005e-01,50:3.468564e-01):3.676146e-01):4.436946e-01):3.380951e-01):1.451089e-01):1.507141e-01,1:8.797937e-01);
   tree gen.2635500 = [&U] (((((60:9.502030e-02,16:9.519583e-02):8.169710e-02,67:1.446849e-01):4.567715e-01,(((((28:1.551228e-01,43:1.190015e-01):3.776035e-01,(24:2.225401e-01,(44:1.605920e-01,15:1.985985e-01):1.734748e-01):1.928560e-01):4.823989e-01,(54:1.262110e+00,(((31:6.421341e-01,((59:8.071383e-02,29:6.245376e-02):6.529848e-01,((47:6.487734e-01,((((64:2.134894e-01,73:2.887348e-01):1.979432e-01,(35:4.387773e-01,65:5.642260e-01):1.326920e-01):1.363165e-01,26:7.830750e-01):1.526378e-01,(61:3.866939e-01,74:4.535351e-01):4.150371e-01):8.441780e-02):2.156293e-01,34:6.993832e-01):1.170496e-01):9.040408e-02):3.305043e-01,63:1.213588e+00):3.136443e-01,(((((62:2.496319e+00,68:2.076313e+00):4.597254e-01,((32:8.901048e-01,58:1.208123e+00):1.685810e+00,((4:8.387236e-01,3:1.774916e-01):1.819814e+00,((5:1.516983e+00,33:1.827110e+00):6.964818e-01,69:1.951530e+00):3.889429e-01):4.677069e-01):4.540319e-02):3.606480e-01,(72:8.946550e-01,(((56:1.183545e-01,75:7.180983e-02):7.279027e-02,(45:1.504474e-02,(51:2.621151e-03,46:1.910478e-03):1.165902e-02):1.460623e-01):3.313811e-01,((8:4.282714e-01,7:4.672867e-01):2.007466e-01,((2:2.656156e-01,30:3.756614e-01):1.632161e-01,9:2.873622e-01):1.742220e-01):1.212206e-01):6.357660e-01):9.207837e-01):1.585744e+00,((53:8.206646e-01,(23:5.473481e-01,((18:1.991684e-01,19:2.264296e-01):1.216997e-01,42:2.999335e-01):2.812787e-01):4.925075e-01):2.409721e-01,((52:3.153444e-01,48:3.584100e-01):3.072979e-01,20:4.343633e-01):5.783220e-01):4.272981e-01):1.776481e-01,((((39:1.417008e-01,25:1.809498e-01):1.403982e-01,40:3.635385e-01):5.789786e-01,((49:2.257093e-01,21:5.427069e-01):4.753761e-01,55:8.282147e-01):1.708592e-01):2.653927e-01,(((66:5.174809e-02,38:4.452841e-02):1.361319e-01,27:1.777782e-01):3.043318e-01,41:4.612957e-01):5.878068e-01):3.428947e-01):7.704126e-02):2.696603e-01):5.811687e-02):1.491364e-01,(11:4.382189e+00,((13:1.388679e+00,(6:5.179494e-01,12:7.965505e-01):1.843226e+00):3.402112e-01,(36:4.356149e-01,10:6.511907e-01):6.733281e-01):4.727154e-03):4.556285e-01):1.251420e-01,(70:5.718335e-01,(50:2.842199e-01,22:5.364512e-01):3.942789e-01):5.587680e-01):2.668185e-01):1.235717e-01,(17:4.796476e-01,((71:2.760118e-01,37:3.279497e-01):1.030905e-01,14:3.054828e-01):2.142379e-01):1.449082e-01):4.443268e-02,57:5.189250e-01,1:8.934820e-01);
   tree gen.2636000 = [&U] (57:3.884199e-01,((17:6.040890e-01,(14:2.729739e-01,(37:3.569122e-01,71:2.674483e-01):5.442522e-02):1.851113e-01):9.982507e-02,((67:1.174316e-01,(16:5.390009e-02,60:1.107694e-01):7.929891e-02):3.948534e-01,(((((((15:1.845997e-01,44:1.624110e-01):1.781729e-01,24:2.150699e-01):1.733603e-01,(43:1.637693e-01,28:1.053676e-01):3.431909e-01):4.877280e-01,(((31:8.378942e-01,((34:6.275190e-01,(((26:7.509866e-01,((35:4.409037e-01,65:5.700871e-01):7.074296e-02,(73:2.914284e-01,64:1.985314e-01):1.489187e-01):1.166822e-01):9.031196e-02,(74:3.978868e-01,61:3.547300e-01):3.198192e-01):9.422054e-02,47:7.643704e-01):1.746342e-01):2.225366e-01,(59:5.332048e-02,29:9.486555e-02):7.604511e-01):5.174335e-02):4.582197e-01,63:1.328093e+00):3.384260e-01,((((((32:7.357228e-01,58:9.831737e-01):1.276568e+00,62:2.398762e+00):2.738592e-01,(68:2.067067e+00,(((33:1.362200e+00,5:1.823807e+00):4.173730e-01,69:2.396532e+00):8.566446e-01,(4:5.565351e-01,3:4.165369e-01):1.447454e+00):7.301622e-01):2.283196e-01):3.743507e-01,((((9:2.559464e-01,(2:2.176691e-01,30:4.061497e-01):1.796914e-01):1.902487e-01,(7:4.148484e-01,8:3.537307e-01):2.359684e-01):1.160388e-01,((56:1.010662e-01,75:9.309569e-02):7.501952e-02,((46:2.442921e-03,51:3.456516e-03):1.107815e-02,45:1.251361e-02):1.292838e-01):3.573544e-01):5.594224e-01,72:1.143152e+00):8.307645e-01):8.736886e-01,((20:4.350433e-01,(48:2.643582e-01,52:3.441722e-01):2.352086e-01):3.622474e-01,((23:4.584446e-01,(42:2.383563e-01,(19:2.529267e-01,18:1.781366e-01):1.056360e-01):2.038736e-01):4.930001e-01,53:7.998518e-01):2.714516e-01):2.712078e-01):2.390092e-01,(((40:1.561073e-01,(39:1.418391e-01,25:2.071635e-01):2.614816e-01):4.371325e-01,((21:4.315622e-01,49:2.218811e-01):3.775129e-01,55:8.159098e-01):1.425328e-01):2.191846e-01,(((66:3.505980e-02,38:4.572502e-02):1.118920e-01,27:1.769146e-01):3.266883e-01,41:4.246000e-01):5.936214e-01):2.819397e-01):1.048758e-01):1.919849e-01):1.239228e-01,54:1.256471e+00):4.873135e-02,((13:1.751956e+00,(12:1.200654e+00,6:6.692669e-02):2.266833e+00):3.969839e-02,(36:4.137270e-01,(11:3.160880e+00,10:3.895599e-01):1.312666e-01):8.142938e-01):3.401888e-01):1.269458e-01,(70:7.028705e-01,(22:3.592703e-01,50:4.407589e-01):4.273001e-01):4.455173e-01):3.394839e-01):1.052092e-01):1.024139e-01,1:8.834078e-01);
   tree gen.2636500 = [&U] (((((60:9.325084e-02,16:9.112277e-02):1.032957e-01,67:7.467565e-02):4.386711e-01,(((54:1.208109e+00,((((31:5.818855e-01,((47:6.210148e-01,((((64:2.043550e-01,73:2.763810e-01):1.894740e-01,(35:4.200037e-01,65:5.400850e-01):8.744099e-02):1.066645e-01,26:7.399058e-01):1.725202e-01,(61:3.701487e-01,74:4.341301e-01):3.915899e-01):1.161095e-01):2.064033e-01,(34:6.694593e-01,(59:7.658243e-02,29:6.030928e-02):6.216687e-01):1.213593e-01):1.516126e-01):3.150910e-01,63:1.523585e+00):3.002247e-01,((((((62:2.330607e+00,68:2.577951e+00):6.802354e-01,((4:8.028378e-01,3:1.698974e-01):1.741951e+00,((5:1.452077e+00,33:1.748935e+00):7.759845e-01,69:2.065782e+00):5.667879e-01):3.100895e-01):2.044265e-02,(32:7.187653e-01,58:1.156432e+00):1.691508e+00):1.814721e-01,(72:8.563761e-01,(((56:1.132905e-01,75:8.309304e-02):3.798191e-02,(45:8.479970e-03,(51:6.084571e-03,46:4.663808e-03):1.291172e-02):1.380977e-01):3.172026e-01,((8:4.099473e-01,7:4.472933e-01):3.217636e-01,((2:2.542510e-01,30:3.409115e-01):1.991097e-01,9:2.386244e-01):1.667678e-01):1.313671e-01):5.863727e-01):9.198240e-01):1.205402e+00,((53:7.855515e-01,(23:5.239291e-01,((18:1.906467e-01,19:2.167416e-01):1.400785e-01,42:2.942920e-01):2.492187e-01):4.714350e-01):2.177442e-01,((52:3.018520e-01,48:3.571250e-01):1.743401e-01,20:4.157786e-01):5.535778e-01):4.090157e-01):1.321792e-01,((((39:1.356380e-01,25:1.732076e-01):1.343911e-01,40:3.059218e-01):5.542063e-01,((49:2.160521e-01,21:5.194865e-01):4.550366e-01,55:7.923508e-01):2.448332e-01):2.540375e-01,(((66:4.028706e-02,38:4.262321e-02):1.580362e-01,27:1.207129e-01):2.913106e-01,41:4.415586e-01):5.626568e-01):3.282235e-01):2.092747e-01):2.374594e-01,((28:1.484857e-01,43:1.139099e-01):3.614473e-01,(24:2.016538e-01,(44:1.735927e-01,15:1.901013e-01):1.660524e-01):1.846044e-01):5.748981e-01):6.991021e-02):1.427554e-01,(11:3.436272e+00,((13:1.470371e+00,(6:5.099565e-01,12:7.852692e-01):1.333814e+00):3.256548e-01,(36:4.169766e-01,10:6.233287e-01):6.246755e-01):2.177956e-01):2.798198e-01):1.658886e-01,(70:5.473670e-01,(50:2.720592e-01,22:5.134985e-01):3.774092e-01):5.348605e-01):1.159651e-01):1.354895e-01,(17:4.591253e-01,((71:2.709051e-01,37:3.139180e-01):7.113119e-02,14:2.509116e-01):2.050715e-01):1.381399e-01):6.387180e-02,57:4.967222e-01,1:8.794682e-01);
   tree gen.2637000 = [&U] (57:3.808900e-01,(((67:1.150873e-01,(60:1.079394e-01,16:6.049556e-02):8.366577e-02):3.725768e-01,(((54:1.093408e+00,((((((68:2.064907e+00,((69:2.046600e+00,(33:1.766340e+00,5:1.219533e+00):6.301310e-01):2.245290e-01,(3:4.587598e-01,4:5.138299e-01):1.219850e+00):4.911088e-01):1.298919e-01,(((58:1.175360e+00,32:7.772550e-01):1.253928e+00,62:2.608212e+00):1.801149e-01,(72:7.558202e-01,(((56:1.318039e-01,75:5.829462e-02):5.990238e-02,(45:6.279072e-03,(46:3.845377e-03,51:4.300514e-03):1.343333e-02):1.452626e-01):3.907708e-01,((7:3.542016e-01,8:3.026195e-01):3.479567e-01,((2:2.135791e-01,30:3.545031e-01):2.550488e-01,9:1.816410e-01):1.758173e-01):4.176127e-02):6.627837e-01):1.184710e+00):1.698972e-01):1.084337e+00,(((23:5.110785e-01,(42:3.174517e-01,(19:2.277117e-01,18:1.815428e-01):1.008029e-01):1.776601e-01):5.732170e-01,53:6.854767e-01):1.552875e-01,(20:3.163615e-01,(48:2.704273e-01,52:3.932736e-01):2.943445e-01):6.261150e-01):4.947072e-01):2.135152e-01,((41:3.082949e-01,(27:1.726640e-01,(38:2.295269e-02,66:4.509495e-02):1.169442e-01):3.736928e-01):4.889979e-01,(((39:1.500060e-01,25:1.815519e-01):1.371446e-01,40:2.695332e-01):4.581131e-01,((49:3.333023e-01,21:3.321716e-01):5.130564e-01,55:7.221274e-01):1.468945e-01):1.743678e-01):3.165976e-01):1.554312e-01,(((((47:7.623424e-01,((26:7.678464e-01,((65:5.709379e-01,35:4.592217e-01):1.400466e-01,(73:2.340661e-01,64:1.963053e-01):1.443434e-01):9.303508e-02):1.383532e-01,(61:3.159315e-01,74:3.490521e-01):3.556852e-01):6.125935e-02):2.757802e-01,34:8.137715e-01):9.801232e-02,(29:3.586183e-02,59:1.018063e-01):7.543565e-01):7.228105e-02,31:6.994794e-01):5.675293e-01,63:1.266516e+00):2.142484e-01):1.828633e-01,((43:1.465402e-01,28:1.313624e-01):3.881834e-01,(24:2.214524e-01,(15:1.886070e-01,44:2.003605e-01):1.319914e-01):1.811028e-01):5.235635e-01):5.119343e-02):1.043493e-01,(((10:3.869064e-01,11:3.691191e+00):8.349033e-02,36:4.224273e-01):4.042794e-01,((12:7.100482e-01,6:4.095123e-01):1.480323e+00,13:1.376366e+00):2.017219e-01):5.210775e-01):2.012014e-01,((50:2.641337e-01,22:4.038376e-01):3.833491e-01,70:5.627196e-01):4.424310e-01):3.157314e-01):1.005433e-01,(17:5.084155e-01,((71:2.634165e-01,37:3.160810e-01):6.357789e-02,14:2.558991e-01):3.047169e-01):1.001686e-01):1.443833e-01,1:8.253757e-01);
   tree gen.2637500 = [&U] (57:5.316473e-01,(((67:1.171734e-01,(60:1.098960e-01,16:6.159213e-02):8.518234e-02):3.793303e-01,(((54:1.113228e+00,((((((68:2.102337e+00,((69:2.083698e+00,(33:1.798357e+00,5:1.241639e+00):6.415531e-01):2.285989e-01,(3:4.670755e-01,4:5.231438e-01):1.423399e+00):5.000108e-01):8.464357e-02,(((58:1.196665e+00,32:8.257969e-01):1.276658e+00,62:2.655490e+00):1.229586e-01,(72:7.695206e-01,(((56:1.341931e-01,75:1.049298e-01):4.701007e-02,(45:6.392889e-03,(46:4.170515e-03,51:1.914099e-03):1.367683e-02):1.306355e-01):3.235424e-01,((7:3.606220e-01,8:3.558349e-01):2.009917e-01,((2:2.254529e-01,30:3.609289e-01):2.596719e-01,9:1.849335e-01):1.790042e-01):7.701746e-02):6.747976e-01):7.078188e-01):3.116259e-01):1.217419e+00,(((23:5.203425e-01,(42:3.232059e-01,(19:2.318393e-01,18:1.848335e-01):7.614195e-02):1.790947e-01):5.836074e-01,53:6.979020e-01):1.581023e-01,(20:3.220960e-01,(48:2.753292e-01,52:4.004023e-01):2.822644e-01):4.564301e-01):3.504326e-01):2.577030e-01,((41:4.284104e-01,(27:1.757938e-01,(38:3.159512e-02,66:4.591236e-02):1.190640e-01):3.804666e-01):4.978617e-01,(((39:1.352017e-01,25:1.848428e-01):1.425788e-01,40:2.676853e-01):4.600664e-01,((49:2.774438e-01,21:3.381927e-01):5.223563e-01,55:7.352170e-01):1.495571e-01):1.775285e-01):3.223364e-01):1.284854e-01,((((47:7.761610e-01,((26:7.817647e-01,((35:4.675458e-01,(73:2.383089e-01,64:1.998636e-01):1.873510e-01):1.135968e-01,65:5.812869e-01):9.312337e-02):1.227888e-01,(61:3.216582e-01,74:3.553792e-01):3.984474e-01):5.414481e-02):1.957796e-01,(34:6.552716e-01,(29:3.497896e-02,59:1.036517e-01):6.123578e-01):1.726393e-01):1.189066e-01,31:7.121585e-01):5.646671e-01,63:1.289473e+00):2.239156e-01):1.861780e-01,((43:1.491964e-01,28:1.337435e-01):3.952198e-01,(24:2.191173e-01,(15:1.709828e-01,44:2.039924e-01):1.343839e-01):1.658194e-01):5.330539e-01):2.234364e-02):1.338414e-01,(((10:3.939197e-01,11:3.758099e+00):8.500372e-02,36:4.694894e-01):4.116075e-01,((12:7.229189e-01,6:3.091773e-01):1.507156e+00,13:1.401315e+00):2.053784e-01):4.299504e-01):1.762458e-01,((50:2.689215e-01,22:4.111578e-01):3.157621e-01,70:5.729197e-01):4.720935e-01):3.214545e-01):1.023658e-01,(17:5.176313e-01,((71:2.786876e-01,37:3.158015e-01):8.160059e-02,14:2.605376e-01):3.102403e-01):1.200857e-01):1.336080e-01,1:8.403368e-01);
   tree gen.2638000 = [&U] (57:5.386944e-01,(((67:1.187266e-01,(60:7.977912e-02,16:6.240855e-02):5.549387e-02):3.843584e-01,((((((((68:2.140434e+00,(((69:2.111317e+00,(33:1.822195e+00,5:1.258097e+00):4.027039e-01):5.600871e-01,(3:4.732667e-01,4:5.300782e-01):1.442267e+00):5.177253e-01,(((58:8.260712e-01,32:8.367431e-01):1.293580e+00,62:2.690689e+00):1.245884e-01,(72:7.797208e-01,(((56:1.359718e-01,75:1.063207e-01):4.763320e-02,(45:6.477629e-03,(46:4.225797e-03,51:1.939471e-03):1.385812e-02):1.323671e-01):3.278311e-01,((7:3.654021e-01,8:3.605516e-01):2.036559e-01,((2:2.284413e-01,30:3.657132e-01):2.631139e-01,9:1.873849e-01):1.813770e-01):7.803835e-02):6.837423e-01):7.172011e-01):3.157566e-01):1.086059e-01):1.233557e+00,(((23:5.272398e-01,(42:3.274901e-01,(19:2.311602e-01,18:1.811237e-01):9.896624e-02):1.814687e-01):5.913433e-01,53:7.071529e-01):1.601980e-01,(20:3.263655e-01,(48:2.789788e-01,52:4.057097e-01):2.860059e-01):4.624802e-01):3.550777e-01):2.611189e-01,((41:4.340890e-01,(27:1.781240e-01,(38:2.508567e-02,66:4.652094e-02):1.182954e-01):3.855097e-01):5.044610e-01,(((39:1.187353e-01,25:1.872930e-01):1.444687e-01,40:2.712335e-01):4.661647e-01,((49:2.811214e-01,21:3.426756e-01):5.292803e-01,55:7.449625e-01):2.590123e-01):1.798817e-01):2.084527e-01):1.301885e-01,((((47:7.864493e-01,(((26:7.921272e-01,(35:4.737432e-01,(73:2.414677e-01,64:2.025129e-01):1.898344e-01):1.151025e-01):7.689397e-02,65:5.889921e-01):1.921185e-01,(61:3.259219e-01,74:3.600898e-01):4.037290e-01):5.551822e-02):1.398918e-01,(34:6.240910e-01,(29:3.854672e-02,59:1.050256e-01):6.204747e-01):1.749277e-01):1.151118e-01,31:7.215984e-01):5.721520e-01,63:1.306566e+00):2.268836e-01):1.936448e-01,54:1.153192e+00):2.373738e-02,((43:1.466887e-01,28:1.355163e-01):4.004585e-01,(24:2.220217e-01,(15:1.732492e-01,44:2.066963e-01):1.387033e-01):1.602768e-01):5.401196e-01):1.356155e-01,(((10:3.991412e-01,11:3.807914e+00):4.782291e-02,36:5.268079e-01):4.860410e-01,((12:7.325014e-01,6:1.465799e-01):1.527134e+00,13:1.012151e+00):3.815596e-01):4.356495e-01):1.785820e-01,((50:2.724862e-01,22:4.166078e-01):3.199476e-01,70:5.805139e-01):4.783513e-01):3.257155e-01):1.037227e-01,(17:5.244926e-01,((71:2.823817e-01,37:3.199875e-01):8.268222e-02,14:2.639911e-01):3.143526e-01):7.654927e-02):1.353790e-01,1:8.800552e-01);
   tree gen.2638500 = [&U] (57:5.447962e-01,(((67:1.200714e-01,(60:1.200082e-01,16:6.311545e-02):5.612245e-02):3.887120e-01,((((((((((68:2.164679e+00,(58:1.060962e+00,32:8.462208e-01):1.352464e+00):3.286798e-01,(62:2.721166e+00,(72:8.964742e-01,(((56:1.375120e-01,75:9.734936e-02):3.031475e-02,(45:6.551001e-03,(46:4.273662e-03,51:1.961439e-03):2.321339e-02):1.743920e-01):3.250597e-01,((7:3.695410e-01,8:3.646356e-01):2.059627e-01,((2:3.014068e-01,30:3.277918e-01):1.953675e-01,9:1.895074e-01):1.513033e-01):7.892229e-02):5.215177e-01):7.253249e-01):1.504244e-01):1.644468e-01,((69:2.135232e+00,(33:1.781713e+00,5:1.272348e+00):6.878773e-01):4.159552e-01,(3:4.786274e-01,4:5.360824e-01):1.458603e+00):5.235896e-01):1.247529e+00,(((23:5.332119e-01,(42:3.311996e-01,(19:2.337786e-01,18:1.831753e-01):1.000872e-01):2.810913e-01):4.342452e-01,53:7.151628e-01):1.620126e-01,(20:3.300622e-01,(48:2.933930e-01,52:4.103052e-01):2.892455e-01):4.887439e-01):3.783873e-01):2.640766e-01,((41:4.390060e-01,(27:1.801416e-01,(38:2.536981e-02,66:4.704788e-02):1.196354e-01):3.898764e-01):5.101751e-01,(((39:1.200802e-01,25:2.133899e-01):1.670952e-01,40:2.215603e-01):5.788885e-01,((49:2.843057e-01,21:4.012536e-01):5.258810e-01,55:7.534007e-01):2.345301e-01):1.784003e-01):2.019858e-01):1.316632e-01,((((29:3.898334e-02,59:1.062152e-01):6.275028e-01,(34:6.311601e-01,(47:7.953574e-01,(((26:8.010997e-01,65:4.745327e-01):8.049525e-02,(35:4.791093e-01,(73:2.491211e-01,64:2.048067e-01):1.919847e-01):1.193884e-01):1.942946e-01,(61:3.603223e-01,74:3.641686e-01):3.124153e-01):5.614707e-02):1.915509e-01):1.769091e-01):1.164157e-01,31:7.297719e-01):5.786327e-01,63:1.321365e+00):2.294535e-01):1.958382e-01,54:1.166255e+00):2.400626e-02,((43:1.805144e-01,28:1.370513e-01):4.097362e-01,(24:2.245366e-01,(15:1.924446e-01,44:2.090376e-01):1.402744e-01):1.620922e-01):5.462376e-01):9.008563e-02,(((10:5.095593e-01,36:5.327751e-01):1.012995e-01,11:3.851046e+00):4.260888e-01,((12:6.999142e-01,6:2.078748e-01):1.544432e+00,13:1.186305e+00):3.858815e-01):4.405841e-01):1.092833e-01,((50:2.755726e-01,22:4.213267e-01):3.235716e-01,70:5.870894e-01):4.837695e-01):3.328207e-01):1.048975e-01,(17:5.304335e-01,((71:2.855802e-01,37:3.236120e-01):8.361877e-02,14:2.669814e-01):3.179133e-01):7.741634e-02):1.369125e-01,1:8.900236e-01);
   tree gen.2639000 = [&U] (57:5.269438e-01,(((67:1.161368e-01,(60:1.160757e-01,16:6.104723e-02):5.434012e-02):3.759744e-01,(((((((((((62:2.668053e+00,68:2.093744e+00):1.471144e-01,(58:9.843928e-01,32:8.184911e-01):1.286449e+00):3.179094e-01,(72:8.670977e-01,(((56:1.330059e-01,75:9.415933e-02):4.200111e-02,(45:5.430996e-03,(46:3.489939e-03,51:1.897165e-03):1.149341e-02):1.686774e-01):3.144079e-01,((7:3.574316e-01,8:3.637226e-01):2.255016e-01,((2:2.915300e-01,30:3.127318e-01):1.889655e-01,9:1.832975e-01):1.463453e-01):7.633609e-02):5.044282e-01):7.810003e-01):2.093904e-01,((69:2.065263e+00,(33:1.723328e+00,5:1.230654e+00):4.937170e-01):4.023248e-01,(3:4.629433e-01,4:5.185156e-01):1.410807e+00):3.403454e-01):1.206649e+00,(((23:5.157391e-01,(42:3.197773e-01,(19:2.261179e-01,18:1.771728e-01):9.680749e-02):2.577507e-01):4.200155e-01,53:9.597798e-01):1.567036e-01,(20:3.192465e-01,(48:2.837788e-01,52:3.968599e-01):2.743848e-01):4.727283e-01):3.659880e-01):2.616877e-01,((41:4.246202e-01,(27:1.742386e-01,(38:3.046109e-02,66:3.668812e-02):1.429479e-01):3.771006e-01):5.027776e-01,(((39:1.161453e-01,25:2.063974e-01):1.616197e-01,40:2.143000e-01):5.599190e-01,((49:2.749893e-01,21:3.881050e-01):4.542586e-01,55:7.287126e-01):2.321338e-01):1.725544e-01):2.124800e-01):1.366121e-01,((((29:3.770590e-02,59:1.027347e-01):7.600847e-01,(34:6.104777e-01,(47:7.692944e-01,(((26:7.748485e-01,65:4.589828e-01):7.785751e-02,(35:4.634094e-01,(73:2.409577e-01,64:1.980954e-01):1.856936e-01):1.154762e-01):1.879278e-01,(61:3.485150e-01,74:3.522352e-01):3.021778e-01):5.430720e-02):1.852740e-01):1.272180e-01):1.082918e-01,31:7.058581e-01):5.005612e-01,63:1.374652e+00):2.709502e-01):1.555660e-01,54:1.128038e+00):1.074380e-02,((43:1.599254e-01,28:9.337744e-02):3.963096e-01,(24:2.171787e-01,(15:1.861384e-01,44:2.021877e-01):1.536167e-01):1.567806e-01):4.361942e-01):8.713363e-02,((36:5.153166e-01,(11:3.724852e+00,10:4.889766e-01):9.999717e-02):4.098828e-01,((12:6.769788e-01,6:1.483568e-01):1.518598e+00,13:1.147431e+00):3.780947e-01):4.261467e-01):2.044270e-01,((50:2.665424e-01,22:4.075203e-01):3.129686e-01,70:5.678511e-01):6.061128e-01):2.624623e-01):1.014602e-01,(17:5.130518e-01,((71:2.762221e-01,37:3.130076e-01):8.087867e-02,14:3.226345e-01):2.380608e-01):7.487950e-02):6.495363e-02,1:8.608585e-01);
   tree gen.2639500 = [&U] ((((((60:1.021246e-01,16:5.495112e-02):9.775176e-02,67:7.305841e-02):4.783335e-01,17:4.427736e-01):1.029291e-01,((71:2.826703e-01,37:2.394576e-01):1.012044e-01,14:2.454777e-01):3.313193e-01):1.066654e-01,57:4.859648e-01):1.786949e-01,((((((((((62:2.603980e+00,68:1.459164e+00):4.196302e-01,((32:7.189922e-01,58:1.131387e+00):1.732159e+00,((4:7.341394e-01,3:3.492869e-01):1.205385e+00,((5:1.420629e+00,33:1.711059e+00):8.406017e-01,69:2.213262e+00):7.394731e-01):5.120965e-01):6.920255e-02):3.002844e-01,(72:8.326617e-01,(((56:1.051147e-01,75:9.533659e-02):2.777952e-02,(45:8.296321e-03,(51:4.563303e-03,46:6.885407e-04):1.247720e-02):1.532366e-01):2.331594e-01,((8:2.989198e-01,7:3.812929e-01):3.180308e-01,((2:2.487447e-01,30:3.335284e-01):1.827608e-01,9:1.731081e-01):1.512093e-01):1.579416e-01):5.538920e-01):8.011966e-01):9.681017e-01,((53:8.453212e-01,(23:5.125825e-01,((18:1.865179e-01,19:2.010286e-01):1.199776e-01,42:2.879186e-01):1.925294e-01):5.137106e-01):1.608319e-01,((52:2.663607e-01,48:3.694735e-01):2.287116e-01,20:4.283056e-01):4.058507e-01):4.181386e-01):1.794282e-01,((31:7.255174e-01,((34:6.644945e-01,(47:6.933058e-01,((((64:1.750018e-01,73:2.703954e-01):2.041428e-01,(35:3.881465e-01,65:5.283884e-01):9.658887e-02):1.014961e-01,26:8.130840e-01):1.157368e-01,(61:2.635867e-01,74:4.247282e-01):4.291841e-01):1.009298e-01):2.075271e-01):6.287756e-02,(59:6.743774e-02,29:5.866162e-02):7.329681e-01):6.834533e-02):4.314119e-01,63:1.490589e+00):1.813956e-01):1.042748e-01,((((39:1.331599e-01,25:2.027484e-01):8.056300e-02,40:3.223478e-01):4.670385e-01,((49:2.254729e-01,21:4.726945e-01):4.451819e-01,55:7.380814e-01):2.407251e-01):1.765497e-01,(((66:5.173475e-02,38:2.728864e-02):1.913100e-01,27:1.130794e-01):3.591454e-01,41:3.837618e-01):6.880782e-01):2.888183e-01):1.753883e-01,((28:1.452700e-01,43:1.114429e-01):4.172379e-01,(24:1.972866e-01,(44:2.472314e-01,15:1.298599e-01):1.624563e-01):1.806064e-01):4.324067e-01):1.078120e-01,54:1.072868e+00):1.055647e-01,((13:1.355380e+00,(6:3.131883e-01,12:1.056197e+00):1.281030e+00):4.014701e-01,((36:4.015511e-01,10:6.098294e-01):6.529099e-01,11:3.245906e+00):3.732886e-02):2.162958e-01):2.140998e-01,(70:5.355127e-01,(50:2.988237e-01,22:4.318363e-01):3.715929e-01):5.232771e-01):1.236935e-01,1:8.207601e-01);
   tree gen.2640000 = [&U] (((67:1.130571e-01,(60:1.142982e-01,16:5.942835e-02):8.254775e-02):3.660041e-01,(((54:1.220818e+00,(((43:1.556845e-01,28:9.090123e-02):2.916644e-01,(24:2.495757e-01,(15:1.812023e-01,44:1.968260e-01):1.410452e-01):1.526231e-01):5.211218e-01,(((((((58:9.532033e-01,32:7.967861e-01):1.394513e+00,(62:2.896838e+00,68:2.038222e+00):3.232653e-01):2.461008e-01,((69:1.812779e+00,(33:1.677628e+00,5:1.497468e+00):8.293681e-01):5.173972e-01,(3:4.506668e-01,4:5.047654e-01):1.230998e+00):6.696771e-01):3.060366e-01,(72:8.349234e-01,(((56:1.129021e-01,75:9.166238e-02):4.088731e-02,(45:1.038248e-02,(46:2.506969e-03,51:2.495398e-03):1.118863e-02):1.642043e-01):2.863348e-01,((7:3.479531e-01,8:3.540773e-01):3.011347e-01,((2:2.837991e-01,30:3.044387e-01):1.839544e-01,9:2.535870e-01):8.078478e-02):1.056647e-01):4.051123e-01):7.602894e-01):9.955730e-01,(((23:5.385582e-01,(42:3.112973e-01,(19:2.012041e-01,18:1.724745e-01):1.292835e-01):2.509156e-01):4.895740e-01,53:9.343281e-01):1.937653e-01,(20:3.107806e-01,(48:2.762534e-01,52:3.863359e-01):2.671086e-01):4.185006e-01):2.096948e-01):2.779526e-01,((41:4.133600e-01,(27:1.671937e-01,(38:3.796717e-02,66:3.376824e-02):1.194023e-01):3.671005e-01):5.918022e-01,(((39:1.130654e-01,25:2.125011e-01):1.573338e-01,40:2.086171e-01):4.271555e-01,((49:2.676971e-01,21:3.778131e-01):4.422124e-01,55:7.093884e-01):2.035626e-01):1.993594e-01):2.532746e-01):6.912150e-02,((((47:7.488940e-01,(((26:7.805847e-01,65:4.218183e-01):8.176657e-02,(35:4.511206e-01,(73:2.458143e-01,64:1.928423e-01):1.757738e-01):1.141327e-01):1.829443e-01,(61:3.392729e-01,74:3.572388e-01):2.913945e-01):4.526875e-02):1.900994e-01,(34:5.942888e-01,(29:3.670600e-02,59:1.000103e-01):7.399285e-01):9.873503e-02):1.562452e-01,31:6.871399e-01):4.056246e-01,63:1.504546e+00):3.494764e-01):2.778119e-01):1.779355e-02):8.482299e-02,(((10:4.760098e-01,36:5.016513e-01):9.473420e-02,11:3.626075e+00):4.963640e-01,((12:6.590265e-01,6:2.024905e-01):1.369690e+00,13:1.117003e+00):4.222807e-01):4.396548e-01):1.472320e-01,((50:2.594741e-01,22:4.859914e-01):3.238236e-01,70:5.527926e-01):5.900397e-01):1.955222e-01):1.130885e-01,((17:4.994465e-01,((71:2.688971e-01,37:3.819258e-01):6.654483e-02,14:2.734986e-01):2.165908e-01):1.587886e-01,57:5.475106e-01):5.391261e-02,1:8.074946e-01);
   tree gen.2640500 = [&U] (((67:8.686127e-02,(60:1.114631e-01,16:5.795426e-02):8.050020e-02):3.773786e-01,(((54:1.190537e+00,(((43:1.518228e-01,28:8.864647e-02):3.016693e-01,(24:2.433851e-01,(15:1.767077e-01,44:1.919438e-01):1.375466e-01):2.240806e-01):4.587985e-01,(((((((58:9.295595e-01,32:7.770222e-01):1.359923e+00,(62:2.824983e+00,68:1.987665e+00):3.080250e-01):8.468142e-02,((69:1.767813e+00,(33:1.636015e+00,5:1.056949e+00):8.087960e-01):5.045634e-01,(3:4.394882e-01,4:4.922450e-01):1.360407e+00):5.452248e-01):2.984455e-01,(72:8.142135e-01,(((56:1.162397e-01,75:8.938874e-02):3.987312e-02,(45:1.012495e-02,(46:1.140767e-03,51:4.947481e-03):1.091110e-02):1.601313e-01):2.792325e-01,((7:4.395479e-01,8:3.452945e-01):2.936652e-01,((2:2.767596e-01,30:2.968872e-01):1.576782e-01,9:2.472969e-01):9.738198e-02):1.488336e-01):4.849242e-01):7.517763e-01):9.708783e-01,(((23:5.251995e-01,(42:3.035758e-01,(19:1.962133e-01,18:1.535745e-01):1.260767e-01):2.446918e-01):3.770380e-01,53:9.111525e-01):1.675717e-01,(20:3.448333e-01,(48:2.694011e-01,52:3.767530e-01):2.604831e-01):4.081199e-01):2.043952e-01):3.408351e-01,((41:4.031068e-01,(27:1.739784e-01,(38:3.968709e-02,66:3.293063e-02):1.164406e-01):3.579948e-01):5.771228e-01,(((39:1.102608e-01,25:2.072302e-01):1.554357e-01,40:2.087304e-01):4.322358e-01,((49:2.610570e-01,21:3.684416e-01):4.312435e-01,55:8.842334e-01):1.985133e-01):1.944144e-01):2.469923e-01):6.740698e-02,((((47:6.583694e-01,(((26:7.612227e-01,65:4.113553e-01):7.973839e-02,(35:4.399307e-01,(73:3.055780e-01,64:1.880589e-01):1.714139e-01):1.113017e-01):1.812317e-01,(61:3.308574e-01,74:3.483776e-01):2.841666e-01):4.411283e-02):1.853840e-01,(34:5.779301e-01,(29:4.358369e-02,59:7.301354e-02):7.215749e-01):9.628596e-02):1.208843e-01,31:6.700958e-01):3.955633e-01,63:1.467226e+00):3.038218e-01):1.849677e-01):4.079966e-02):8.271899e-02,(((10:6.093904e-01,36:4.892081e-01):9.238436e-02,11:3.536132e+00):4.840520e-01,((12:6.426796e-01,6:1.974678e-01):1.761398e+00,13:1.089297e+00):3.505204e-01):4.287494e-01):1.435800e-01,((50:2.907036e-01,22:3.746630e-01):4.067123e-01,70:5.390809e-01):5.754041e-01):1.906723e-01):1.102834e-01,((17:4.870580e-01,((71:2.622272e-01,37:3.724523e-01):6.489422e-02,14:2.667146e-01):2.106242e-01):1.548499e-01,57:5.339299e-01):7.220839e-02,1:7.874651e-01);
   tree gen.2641000 = [&U] (((17:4.912931e-01,((71:2.645074e-01,37:2.973533e-01):4.217224e-02,14:2.690338e-01):1.846495e-01):1.638518e-01,((67:1.215791e-01,(60:1.124323e-01,16:5.845819e-02):3.912849e-02):3.806600e-01,(((54:1.200889e+00,(((43:1.531429e-01,28:8.941727e-02):3.042924e-01,(24:2.455014e-01,(15:2.156772e-01,44:1.936128e-01):1.228227e-01):2.260290e-01):4.627879e-01,(((((((58:1.201917e+00,32:7.837786e-01):1.459638e+00,(62:2.849547e+00,68:2.004948e+00):2.545465e-01):7.131964e-02,((69:1.783185e+00,(33:1.650241e+00,5:1.066139e+00):8.158287e-01):5.991866e-01,(3:4.433097e-01,4:4.965252e-01):1.372236e+00):5.499657e-01):3.010406e-01,(72:8.212933e-01,(((56:1.172504e-01,75:9.016600e-02):3.234931e-02,(45:1.021299e-02,(46:1.150686e-03,51:4.990501e-03):1.100597e-02):1.615237e-01):2.816605e-01,((7:4.433699e-01,8:3.482970e-01):2.962187e-01,((2:2.791661e-01,30:2.994687e-01):1.590493e-01,9:2.480675e-01):1.435316e-01):1.171585e-01):4.891408e-01):7.583132e-01):9.793203e-01,(((23:5.297663e-01,(42:3.062154e-01,(19:1.979194e-01,18:2.030802e-01):9.070244e-02):2.517643e-01):4.233559e-01,53:9.190752e-01):1.518240e-01,(20:3.354203e-01,(48:2.717436e-01,52:3.519773e-01):2.627480e-01):4.116686e-01):2.061725e-01):3.437988e-01,((41:4.552986e-01,(27:1.754912e-01,(38:4.003218e-02,66:3.994575e-02):9.593748e-02):3.611076e-01):5.608873e-01,(((39:1.112196e-01,25:2.090321e-01):1.567873e-01,40:2.105453e-01):4.359942e-01,((49:2.633269e-01,21:3.716453e-01):4.349933e-01,55:8.919220e-01):2.002394e-01):1.961048e-01):2.491400e-01):6.799310e-02,((((47:6.640941e-01,((26:7.678417e-01,((35:4.282770e-01,65:4.330441e-01):9.764014e-02,(73:3.082351e-01,64:1.690250e-01):1.729044e-01):1.122695e-01):2.048923e-01,(61:3.337343e-01,74:3.514069e-01):3.304724e-01):9.493513e-02):1.869960e-01,(34:5.829554e-01,(29:4.396266e-02,59:7.364841e-02):7.278492e-01):9.712319e-02):1.219354e-01,31:6.759224e-01):3.990029e-01,63:1.479984e+00):3.064636e-01):1.865760e-01):2.068282e-02):8.343826e-02,(((10:6.146892e-01,36:3.313971e-01):9.239302e-02,11:3.566879e+00):4.882609e-01,((12:1.128907e+00,6:1.228849e-01):1.776714e+00,13:1.098768e+00):3.535683e-01):4.324775e-01):2.037341e-01,((50:2.932313e-01,22:3.779208e-01):4.102487e-01,70:5.437683e-01):5.804074e-01):2.382566e-01):8.322595e-02):7.368535e-02,57:5.385725e-01,1:7.943124e-01);
   tree gen.2641500 = [&U] ((((17:4.848763e-01,((71:2.610526e-01,37:2.934696e-01):3.758769e-02,14:2.655199e-01):1.822377e-01):8.123955e-02,57:5.315382e-01):7.272293e-02,(67:1.446188e-01,(60:1.014197e-01,16:5.769466e-02):3.797073e-02):3.756882e-01):8.409929e-02,(((54:1.185204e+00,(((43:1.482073e-01,28:8.824938e-02):3.003180e-01,(24:2.422949e-01,(15:2.128602e-01,44:1.910840e-01):1.212184e-01):2.230768e-01):4.567433e-01,(((((((58:1.186219e+00,32:7.735416e-01):1.542015e+00,(62:2.812329e+00,68:1.734202e+00):2.512219e-01):1.414485e-01,((69:1.759895e+00,(33:1.628687e+00,5:1.300274e+00):5.078674e-01):5.913606e-01,(3:4.375196e-01,4:4.900400e-01):1.354313e+00):4.232773e-01):4.708172e-01,(72:8.105663e-01,(((56:1.157190e-01,75:8.898833e-02):3.192680e-02,(45:9.214609e-03,(46:1.135657e-03,51:4.925319e-03):1.086222e-02):1.594140e-01):3.051400e-01,((7:4.375790e-01,8:3.437478e-01):2.923497e-01,((2:2.755199e-01,30:2.955573e-01):1.569719e-01,9:2.448275e-01):1.683928e-01):1.467639e-01):4.827521e-01):7.484088e-01):8.528616e-01,(((23:5.228469e-01,(42:3.022159e-01,(19:1.953344e-01,18:1.688309e-01):8.951777e-02):2.484760e-01):4.178264e-01,53:9.070711e-01):1.916485e-01,(20:3.310393e-01,(48:2.681944e-01,52:3.493060e-01):2.593163e-01):4.062917e-01):3.525731e-01):2.593373e-01,((41:4.665583e-01,(27:1.731991e-01,(38:3.950931e-02,66:3.942401e-02):1.068638e-01):3.563912e-01):5.571093e-01,(((39:1.097669e-01,25:2.063019e-01):1.398341e-01,40:2.077954e-01):4.319886e-01,((49:2.754343e-01,21:3.260914e-01):4.603366e-01,55:8.802725e-01):1.976241e-01):1.935435e-01):2.458859e-01):1.329937e-01,(((((29:4.338846e-02,59:7.268648e-02):7.875482e-01,(47:6.554203e-01,((26:7.578128e-01,((35:4.226832e-01,65:4.257872e-01):1.121453e-01,(73:3.042092e-01,64:1.403728e-01):1.754429e-01):1.108031e-01):2.022162e-01,(61:3.293754e-01,74:3.468171e-01):3.261560e-01):9.369517e-02):1.845536e-01):9.713952e-02,34:6.507454e-01):1.256406e-01,31:6.670941e-01):4.417608e-01,63:1.460654e+00):3.024608e-01):2.593889e-01):1.130762e-02):9.709699e-02,(((10:6.066607e-01,36:3.270687e-01):9.118626e-02,11:3.520292e+00):4.818837e-01,((12:1.114162e+00,6:9.758672e-02):1.758974e+00,13:1.084417e+00):3.489503e-01):4.268289e-01):2.010731e-01,((50:2.894014e-01,22:4.609196e-01):4.048904e-01,70:5.366661e-01):5.728266e-01):2.351447e-01,1:7.760271e-01);
   tree gen.2642000 = [&U] (57:5.581150e-01,((17:4.855969e-01,(14:2.943273e-01,(37:3.381469e-01,71:3.273445e-01):4.706395e-02):2.860048e-01):1.065221e-01,((67:1.421573e-01,(16:4.410860e-02,60:1.157852e-01):3.792118e-02):4.069662e-01,(((((((15:1.812616e-01,44:1.930719e-01):1.555245e-01,24:2.354931e-01):1.928877e-01,(43:2.031245e-01,28:1.033143e-01):3.428940e-01):5.345116e-01,(((((34:7.128823e-01,(((26:7.195795e-01,((35:5.333866e-01,65:5.109193e-01):9.287570e-02,(73:2.697163e-01,64:2.088828e-01):2.031798e-01):1.517921e-01):8.856993e-02,(74:4.256592e-01,61:3.405399e-01):3.147681e-01):9.408014e-02,47:7.075590e-01):2.102084e-01):8.317368e-02,(59:4.453703e-02,29:9.916127e-02):6.977145e-01):8.773385e-02,31:5.917862e-01):4.112667e-01,63:1.413504e+00):3.817552e-01,(((((68:2.160668e+00,(((33:1.645411e+00,5:1.254461e+00):5.326520e-01,69:2.232905e+00):4.829467e-01,(4:5.940733e-01,3:3.930115e-01):1.422164e+00):4.012451e-01):2.904392e-01,(62:2.613803e+00,(32:8.472690e-01,58:1.073914e+00):1.396796e+00):1.352150e-01):3.886405e-01,((((9:2.498832e-01,(2:3.321406e-01,30:3.364840e-01):1.759726e-01):1.567984e-01,(7:4.797784e-01,8:3.950040e-01):3.475502e-01):1.645207e-01,((56:1.194608e-01,75:1.016488e-01):7.216976e-02,(46:4.046972e-03,(51:2.765661e-03,45:1.977561e-02):1.406047e-03):1.249162e-01):2.830238e-01):5.896769e-01,72:8.510451e-01):1.028771e+00):1.010847e+00,((20:5.254430e-01,(48:3.136489e-01,52:3.351930e-01):2.171286e-01):4.383812e-01,((23:5.423014e-01,(42:2.744583e-01,(19:2.550851e-01,18:1.862030e-01):1.383350e-01):2.473612e-01):5.346001e-01,53:7.949331e-01):1.858807e-01):4.242154e-01):2.910120e-01,(((40:2.183022e-01,(39:8.776460e-02,25:1.962319e-01):1.717478e-01):3.822917e-01,((21:4.356485e-01,49:3.042438e-01):3.789334e-01,55:7.723212e-01):2.937435e-01):1.845893e-01,(((66:3.630627e-02,38:2.766565e-02):6.887013e-02,27:1.917314e-01):3.006197e-01,41:5.067208e-01):5.905989e-01):3.360891e-01):1.475523e-01):2.338760e-01):8.516380e-02,54:1.313367e+00):4.905280e-02,(((12:1.004638e+00,6:3.877843e-01):1.104824e+00,13:1.223685e+00):5.641211e-01,(11:3.724716e+00,(10:4.088496e-01,36:4.482726e-01):4.280184e-01):3.675537e-02):4.654801e-01):1.314090e-01,(70:6.531607e-01,(22:4.995710e-01,50:2.902552e-01):3.505928e-01):4.918440e-01):2.368366e-01):9.045280e-02):8.821359e-02,1:8.235204e-01);
   tree gen.2642500 = [&U] (57:5.612034e-01,((17:4.882841e-01,(14:2.959560e-01,(37:3.400180e-01,71:3.291559e-01):4.732439e-02):2.875874e-01):1.130475e-01,((67:1.429440e-01,(16:5.564729e-02,60:1.164260e-01):3.008645e-02):4.092182e-01,((((((((34:7.168272e-01,(((26:7.235614e-01,((35:5.363382e-01,65:5.137466e-01):1.051306e-01,(73:2.712088e-01,64:2.100387e-01):2.043041e-01):1.526320e-01):8.906004e-02,(74:4.280147e-01,61:3.424244e-01):3.165099e-01):9.460075e-02,47:7.114743e-01):2.113716e-01):8.363393e-02,(59:4.478349e-02,29:9.970999e-02):7.015754e-01):1.194732e-01,31:5.950609e-01):4.135425e-01,63:1.421326e+00):3.323005e-01,(((((68:2.172625e+00,(((33:1.654516e+00,5:1.261402e+00):7.932766e-01,69:2.245261e+00):4.856192e-01,(4:5.973607e-01,3:3.951863e-01):1.430034e+00):4.034654e-01):2.920464e-01,(62:2.628266e+00,(32:8.519575e-01,58:1.079856e+00):1.404525e+00):1.359632e-01):3.182909e-01,((((9:2.672739e-01,(2:1.981315e-01,30:3.383460e-01):1.769463e-01):1.156244e-01,(7:4.824334e-01,8:3.971898e-01):3.494734e-01):1.773734e-01,((56:1.201219e-01,75:1.022113e-01):7.256912e-02,(46:6.547703e-04,(51:2.275378e-03,45:1.960968e-02):3.783767e-03):1.268285e-01):2.845900e-01):5.929400e-01,72:8.557544e-01):1.034464e+00):1.071721e+00,((20:5.081466e-01,(48:3.153845e-01,52:3.370478e-01):2.183301e-01):4.450404e-01,((23:5.453023e-01,(42:2.759771e-01,(19:2.098133e-01,18:1.872334e-01):1.391005e-01):2.487300e-01):5.375584e-01,53:7.993319e-01):1.869093e-01):4.265628e-01):2.926224e-01,(((40:2.195102e-01,(39:8.825026e-02,25:2.250172e-01):1.726982e-01):4.407063e-01,((21:4.380592e-01,49:3.059274e-01):3.810302e-01,55:9.808227e-01):1.366945e-01):1.841965e-01,(((66:3.650718e-02,38:2.781875e-02):6.925123e-02,27:1.927924e-01):3.022832e-01,41:5.159566e-01):5.938670e-01):1.553024e-01):2.128368e-01):2.878878e-01,(54:1.320634e+00,(((15:1.822646e-01,44:2.152286e-01):1.679452e-01,24:2.367962e-01):1.939550e-01,(43:2.042485e-01,28:1.038860e-01):3.447914e-01):5.374694e-01):2.047761e-02):1.142693e-01,(11:3.363478e+00,((10:4.111120e-01,36:4.507532e-01):4.303869e-01,((12:6.550571e-01,6:3.899301e-01):1.110937e+00,13:1.512964e+00):2.690583e-01):8.515888e-02):4.772438e-01):1.321361e-01,(70:6.567750e-01,(22:5.023354e-01,50:2.918614e-01):3.525329e-01):4.417810e-01):2.596479e-01):9.095333e-02):1.072983e-01,1:8.280775e-01);
   tree gen.2643000 = [&U] (((67:1.435498e-01,(16:5.588314e-02,60:1.152416e-01):2.367277e-02):4.109526e-01,(((54:1.326232e+00,((((15:1.830371e-01,44:2.161408e-01):1.475234e-01,24:2.377999e-01):1.947771e-01,(43:2.051142e-01,28:1.043263e-01):3.462527e-01):5.397474e-01,(((((34:7.198653e-01,(((26:7.266281e-01,((35:5.607506e-01,65:5.159240e-01):1.055762e-01,(73:2.723583e-01,64:2.109289e-01):2.051700e-01):1.532789e-01):1.800607e-01,(74:4.298287e-01,61:3.438757e-01):3.178514e-01):6.861525e-02,47:7.144898e-01):2.802828e-01):9.630038e-02,(59:4.497329e-02,29:1.001326e-01):7.045489e-01):1.199796e-01,31:6.725340e-01):3.123988e-01,63:1.427350e+00):3.337089e-01,(((((68:2.181833e+00,(((33:1.661529e+00,5:1.266749e+00):7.966388e-01,69:2.254777e+00):4.876774e-01,(4:5.998925e-01,3:3.968612e-01):1.436095e+00):4.178350e-01):1.170657e-01,(62:2.617574e+00,(32:9.622062e-01,58:1.084433e+00):1.339210e+00):2.317506e-01):3.764162e-01,((((9:2.684067e-01,(2:1.989713e-01,30:3.397800e-01):1.776963e-01):1.161145e-01,(7:4.844781e-01,8:3.359441e-01):3.386194e-01):1.781252e-01,((56:1.206310e-01,75:1.026445e-01):8.458577e-02,(45:1.143047e-02,(51:2.778231e-03,46:3.931022e-04):3.812774e-03):1.247177e-01):2.857962e-01):5.954531e-01,72:8.593814e-01):1.038848e+00):1.076263e+00,((20:5.103003e-01,(48:3.481192e-01,52:3.290454e-01):1.970237e-01):4.469267e-01,((23:5.476135e-01,(42:2.771467e-01,(19:2.107026e-01,18:1.880270e-01):1.021570e-01):2.497842e-01):5.398368e-01,53:8.027198e-01):2.665710e-01):4.283707e-01):1.963612e-01,(((40:2.204405e-01,(39:1.372379e-01,25:2.259710e-01):1.734302e-01):4.425742e-01,((21:4.399158e-01,49:3.072240e-01):3.518852e-01,55:8.194475e-01):1.939946e-01):1.849772e-01,(((66:3.666191e-02,38:2.793665e-02):6.954474e-02,27:2.150921e-01):3.035644e-01,41:5.181434e-01):5.803597e-01):1.954857e-01):4.901073e-02):2.257725e-01):9.404538e-03):1.147536e-01,((((12:7.367060e-01,6:3.915828e-01):1.056100e+00,13:1.223047e+00):5.840063e-01,(10:4.128544e-01,36:4.526636e-01):4.443258e-01):1.148200e-01,11:3.825944e+00):4.977532e-01):1.120012e-01,(70:6.595587e-01,(22:4.870573e-01,50:2.354451e-01):3.720582e-01):4.436534e-01):2.607483e-01):1.373917e-01,((17:4.903536e-01,(14:2.972104e-01,(37:3.130584e-01,71:3.037510e-01):7.882095e-02):2.652061e-01):1.135266e-01,57:5.635820e-01):6.426510e-02,1:8.315872e-01);
   tree gen.2643500 = [&U] (57:5.743790e-01,((17:4.997477e-01,(14:3.029043e-01,(37:3.190559e-01,71:3.095702e-01):8.033099e-02):2.702869e-01):1.157015e-01,((67:1.462999e-01,(16:5.695374e-02,60:8.824230e-02):6.919300e-02):3.825410e-01,((((54:1.351639e+00,(((15:1.865437e-01,44:2.202816e-01):1.503497e-01,24:2.423556e-01):1.985086e-01,(43:1.713505e-01,28:1.063249e-01):3.528862e-01):5.500878e-01):2.875909e-02,(((((34:7.336564e-01,(((26:7.405487e-01,((35:3.547532e-01,65:5.258080e-01):1.075988e-01,(73:2.775761e-01,64:2.149699e-01):2.097999e-01):1.562154e-01):1.344083e-01,(74:4.380633e-01,61:3.504636e-01):3.239407e-01):6.244645e-02,47:7.281779e-01):2.856524e-01):4.782775e-02,(59:4.583488e-02,29:8.065659e-02):7.180465e-01):1.222781e-01,31:6.854183e-01):3.183836e-01,63:1.454695e+00):3.463145e-01,(((((68:2.223632e+00,(((33:1.693360e+00,5:1.291017e+00):8.119006e-01,69:2.297973e+00):4.970202e-01,(4:6.113851e-01,3:4.651352e-01):1.463607e+00):4.258399e-01):1.193084e-01,(62:2.667721e+00,(32:9.806399e-01,58:1.105209e+00):1.863625e+00):2.361905e-01):3.836275e-01,((((9:2.735488e-01,(2:2.027831e-01,30:3.462895e-01):1.811006e-01):1.847527e-01,(7:4.937596e-01,8:3.421443e-01):2.757747e-01):1.815377e-01,((56:1.229420e-01,75:1.046110e-01):7.227282e-02,(45:1.216714e-02,(51:4.278767e-03,46:4.006332e-04):1.236768e-02):1.271070e-01):2.912714e-01):6.068607e-01,72:8.758453e-01):1.058750e+00):1.096882e+00,((20:5.200765e-01,(48:3.547884e-01,52:3.353492e-01):2.007983e-01):4.554888e-01,((23:5.581046e-01,(42:2.824563e-01,(19:2.147392e-01,18:1.916292e-01):1.041141e-01):2.545695e-01):4.933311e-01,53:8.180982e-01):2.716779e-01):4.365774e-01):2.437598e-01,(((40:1.795938e-01,(39:1.398671e-01,25:2.303001e-01):2.159411e-01):4.659927e-01,((21:4.483437e-01,49:3.158225e-01):4.511658e-01,55:8.702922e-01):1.977111e-01):1.885209e-01,(((66:3.736427e-02,38:2.847186e-02):7.087707e-02,27:2.192128e-01):3.093800e-01,41:5.280699e-01):5.914781e-01):1.992308e-01):1.506509e-01):1.942419e-01):9.241030e-02,((10:4.207638e-01,36:4.613357e-01):4.528381e-01,(((12:7.508197e-01,6:2.473365e-01):1.758878e+00,13:1.246477e+00):5.782524e-01,11:3.779325e+00):3.285438e-02):5.072891e-01):1.141469e-01,(70:5.311956e-01,(22:4.963883e-01,50:2.399558e-01):3.791861e-01):4.521529e-01):2.657437e-01):1.593717e-01):6.549628e-02,1:8.475186e-01);
   tree gen.2644000 = [&U] ((57:5.574646e-01,(17:4.850310e-01,(14:2.939843e-01,(37:3.096603e-01,71:3.004539e-01):7.796538e-02):2.623274e-01):1.122943e-01):5.943673e-02,((67:1.419917e-01,(16:5.884687e-02,60:8.564372e-02):5.572859e-02):3.712759e-01,((((54:1.311836e+00,(((15:1.810503e-01,44:2.137947e-01):1.459221e-01,24:2.440475e-01):1.926629e-01,(43:1.320092e-01,28:1.005220e-01):3.424943e-01):5.338887e-01):6.360342e-02,(((((34:7.120515e-01,(((26:7.187409e-01,((35:3.706804e-01,65:5.103239e-01):9.917201e-02,(73:2.694020e-01,64:1.629616e-01):2.036217e-01):1.516151e-01):1.176349e-01,(74:4.251631e-01,61:3.401431e-01):3.144012e-01):6.060752e-02,47:7.067344e-01):2.772404e-01):8.321542e-02,(59:4.448513e-02,29:7.828140e-02):6.969013e-01):1.186773e-01,31:6.652340e-01):3.090078e-01,63:1.447317e+00):3.361162e-01,(((((68:2.158150e+00,(((33:1.643494e+00,5:1.035848e+00):7.879916e-01,69:2.230302e+00):4.823839e-01,(4:5.933809e-01,3:4.514378e-01):1.350704e+00):1.788556e-01):4.241749e-01,(62:2.589161e+00,(32:9.517619e-01,58:1.072662e+00):1.737790e+00):9.271173e-02):3.723304e-01,((((9:2.039047e-01,(2:3.289999e-01,30:3.360919e-01):1.757675e-01):1.393581e-01,(7:4.792193e-01,8:3.320687e-01):2.676536e-01):1.761917e-01,((56:1.193216e-01,75:1.015304e-01):7.014452e-02,(45:1.180884e-02,(51:4.912504e-03,46:1.177237e-03):8.303296e-03):1.233640e-01):2.826940e-01):5.889897e-01,72:8.500532e-01):8.715105e-01):1.064581e+00,((20:5.047612e-01,(48:3.443405e-01,52:3.254737e-01):1.948851e-01):4.420755e-01,((23:5.430860e-01,(42:2.741384e-01,(19:2.084155e-01,18:1.859860e-01):1.290458e-01):2.145087e-01):4.788034e-01,53:7.449400e-01):2.636775e-01):3.471676e-01):2.365815e-01,(((40:1.743051e-01,(39:1.173694e-01,25:2.235181e-01):2.371634e-01):4.522700e-01,((21:4.351408e-01,49:2.263238e-01):4.378798e-01,55:8.446636e-01):1.918889e-01):2.104789e-01,(((66:3.626396e-02,38:2.763341e-02):9.567611e-02,27:1.909609e-01):3.002693e-01,41:5.125192e-01):6.093743e-01):2.298191e-01):1.098263e-01):1.885218e-01):1.317112e-01,(((12:7.287094e-01,6:2.400529e-01):1.857792e+00,13:1.209771e+00):5.381873e-01,(11:3.668031e+00,(10:4.083731e-01,36:5.588236e-01):6.101893e-01):5.184063e-02):2.052351e-01):1.557464e-01,(70:5.155528e-01,(22:4.817705e-01,50:2.328895e-01):5.468841e-01):4.388378e-01):2.579180e-01):1.546785e-01,1:7.893460e-01);
   tree gen.2644500 = [&U] ((57:5.399387e-01,(17:4.872755e-01,(14:2.953447e-01,(37:3.110933e-01,71:3.018443e-01):3.829913e-02):2.635413e-01):1.128140e-01):5.971178e-02,((67:1.426487e-01,(16:5.996816e-02,60:7.937161e-02):5.450854e-02):3.729940e-01,((((54:1.317907e+00,(((15:1.818881e-01,44:2.147841e-01):1.465974e-01,24:3.076261e-01):1.935544e-01,(43:1.432100e-01,28:1.009872e-01):3.723038e-01):5.977375e-01):3.559090e-02,(((((34:7.153465e-01,(((26:7.220669e-01,((35:3.723957e-01,65:5.126854e-01):9.963093e-02,(73:2.761701e-01,64:2.154423e-01):1.558692e-01):1.252459e-01):1.181793e-01,(74:4.271306e-01,61:3.417171e-01):3.158561e-01):1.789553e-01,47:7.100048e-01):1.756895e-01):8.360050e-02,(59:3.613641e-02,29:9.468773e-02):7.001263e-01):1.192265e-01,31:6.683124e-01):3.104377e-01,63:1.454014e+00):3.376715e-01,(((((68:2.168137e+00,(((33:1.651099e+00,5:1.517272e+00):7.916381e-01,69:2.240623e+00):5.559201e-01,(4:5.961268e-01,3:4.535268e-01):1.356955e+00):3.353464e-01):3.213591e-01,(62:2.601143e+00,(32:7.107330e-01,58:1.077626e+00):1.809635e+00):1.989435e-01):3.763434e-01,((((9:2.048482e-01,(2:2.437503e-01,30:3.376471e-01):1.591116e-01):1.400029e-01,(7:4.814369e-01,8:3.336054e-01):2.688922e-01):1.770070e-01,((56:1.143327e-01,75:1.077403e-01):7.046911e-02,(45:1.186348e-02,(51:4.935237e-03,46:1.072650e-03):8.341720e-03):1.239348e-01):2.840021e-01):5.917153e-01,72:8.539869e-01):8.755434e-01):1.069655e+00,((20:5.070970e-01,(48:3.459340e-01,52:3.269799e-01):1.957870e-01):4.441212e-01,((23:5.455991e-01,(42:2.754070e-01,(19:2.093799e-01,18:1.868467e-01):1.296430e-01):2.421884e-01):4.810190e-01,53:7.483872e-01):2.648977e-01):3.487741e-01):2.376763e-01,(((40:1.751117e-01,(39:1.179125e-01,25:2.245525e-01):2.382608e-01):5.226970e-01,((21:4.371544e-01,49:2.273711e-01):4.399061e-01,55:8.485723e-01):1.927768e-01):1.680156e-01,(((66:3.643177e-02,38:2.776129e-02):9.611886e-02,27:1.824783e-01):2.968584e-01,41:5.148909e-01):6.570721e-01):2.028442e-01):1.103345e-01):1.893942e-01):7.298437e-02,(((12:8.388616e-01,6:2.411638e-01):1.866389e+00,13:1.433711e+00):4.187176e-01,(11:3.685005e+00,(10:4.102628e-01,36:5.614096e-01):3.214908e-01):3.248626e-01):2.487906e-01):1.510433e-01,(70:5.179386e-01,(22:4.839999e-01,50:2.339672e-01):5.494148e-01):4.408685e-01):3.239605e-01):1.262597e-01,1:7.929987e-01);
   tree gen.2645000 = [&U] ((57:5.461959e-01,(17:4.929224e-01,(14:2.869792e-01,(37:3.146984e-01,71:3.053423e-01):3.874297e-02):2.665954e-01):1.102438e-01):6.432136e-02,((67:1.443018e-01,(16:6.066311e-02,60:1.046735e-01):3.774435e-02):3.773165e-01,((((54:1.333179e+00,(((((34:7.236365e-01,(((26:7.304347e-01,((35:3.767113e-01,65:5.186268e-01):1.007855e-01,(73:2.793705e-01,64:1.761197e-01):1.576755e-01):1.948888e-01):1.195488e-01,(74:3.487326e-01,61:3.456771e-01):3.195165e-01):1.810291e-01,47:7.182328e-01):1.777255e-01):1.405021e-01,(59:3.655518e-02,29:9.578503e-02):7.082398e-01):1.206081e-01,31:6.760572e-01):3.140353e-01,63:1.470864e+00):3.415847e-01,(((((68:2.193263e+00,(((33:1.670233e+00,5:1.534855e+00):8.008121e-01,69:2.056588e+00):5.623625e-01,(4:6.030351e-01,3:4.587826e-01):1.372680e+00):4.655750e-01):2.523259e-01,(62:2.631287e+00,(32:7.189694e-01,58:1.090114e+00):1.856683e+00):2.012490e-01):2.823814e-01,((((9:2.072222e-01,(2:2.465751e-01,30:3.415600e-01):1.609555e-01):1.416254e-01,(7:4.870161e-01,8:3.374714e-01):2.720083e-01):1.790583e-01,((56:1.156577e-01,75:1.089889e-01):7.128575e-02,(45:1.200096e-02,(51:5.347228e-03,46:5.072726e-04):9.269508e-03):1.253711e-01):2.872933e-01):5.985725e-01,72:8.638834e-01):8.856898e-01):1.055642e+00,((20:5.129736e-01,(48:3.651745e-01,52:3.307691e-01):1.980559e-01):4.492680e-01,((23:5.519219e-01,(42:2.400274e-01,(19:1.655765e-01,18:1.890120e-01):1.311454e-01):1.656176e-01):4.865934e-01,53:7.570600e-01):2.679675e-01):2.954950e-01):2.404306e-01,(((40:1.771410e-01,(39:1.192789e-01,25:2.087569e-01):2.410220e-01):5.287544e-01,((21:4.422204e-01,49:2.497380e-01):4.450040e-01,55:8.584061e-01):1.935945e-01):1.699626e-01,(((66:5.256476e-02,38:2.255827e-02):9.723275e-02,27:1.845930e-01):3.002986e-01,41:5.208578e-01):6.646867e-01):2.051949e-01):1.116132e-01):1.915890e-01):3.519743e-02,(((15:1.824882e-01,44:2.172731e-01):1.482963e-01,24:3.111911e-01):1.957974e-01,(43:1.448696e-01,28:9.834625e-02):3.766183e-01):5.861841e-01):7.383016e-02,(((12:8.485829e-01,6:2.439585e-01):1.888018e+00,13:1.450326e+00):2.830410e-01,(11:3.727709e+00,(10:4.150172e-01,36:4.890460e-01):2.096294e-01):3.286274e-01):2.516737e-01):1.527937e-01,(70:5.239408e-01,(22:4.896089e-01,50:2.839424e-01):4.400204e-01):4.827146e-01):2.332341e-01):1.277228e-01,1:8.515239e-01);
   tree gen.2645500 = [&U] ((57:5.672359e-01,(17:5.119102e-01,(14:2.980339e-01,(37:3.268209e-01,71:3.171043e-01):4.023538e-02):2.768649e-01):1.144905e-01):5.793359e-02,((67:1.498605e-01,(16:5.507657e-02,60:1.087056e-01):3.919829e-02):3.918510e-01,(((54:1.384535e+00,((((15:1.895178e-01,44:2.005226e-01):1.540088e-01,24:3.231784e-01):2.033397e-01,(43:1.621420e-01,28:1.021346e-01):3.911259e-01):6.087644e-01,(((((34:7.515116e-01,(((26:7.585717e-01,((35:3.912225e-01,65:5.386047e-01):9.367247e-02,(73:2.901321e-01,64:1.829040e-01):1.637493e-01):2.023961e-01):1.241539e-01,(74:3.621661e-01,61:3.589929e-01):3.470927e-01):2.181473e-01,47:7.458998e-01):1.879363e-01):8.642495e-02,(59:4.334707e-02,29:9.947475e-02):7.355218e-01):1.008576e-01,31:7.020995e-01):3.261322e-01,63:1.527523e+00):3.547428e-01,(((((68:2.277749e+00,(((33:1.599563e+00,5:1.593979e+00):1.037917e+00,69:2.135810e+00):5.840252e-01,(4:6.262646e-01,3:4.764553e-01):1.425557e+00):5.943871e-01):3.329191e-01,(62:3.000773e+00,(32:7.466647e-01,58:1.132106e+00):1.321309e+00):6.639118e-02):4.241394e-01,((((9:2.064491e-01,(2:2.394441e-01,30:3.547172e-01):1.671557e-01):1.507448e-01,(7:5.057764e-01,8:3.504711e-01):2.824863e-01):1.859558e-01,((56:1.201129e-01,75:1.131872e-01):7.403174e-02,(45:1.428532e-02,(51:5.553208e-03,46:6.434347e-04):1.800964e-02):1.302005e-01):3.055212e-01):6.173640e-01,72:8.971610e-01):8.086638e-01):1.096306e+00,((20:5.327337e-01,(48:3.792413e-01,52:3.612083e-01):2.877156e-01):4.626092e-01,((23:5.731824e-01,(42:2.492735e-01,(19:1.719547e-01,18:1.962929e-01):1.361972e-01):1.719973e-01):5.053374e-01,53:7.862226e-01):2.782898e-01):2.661998e-01):2.496922e-01,(((40:2.680468e-01,(39:1.238737e-01,25:2.167984e-01):1.477224e-01):5.491225e-01,((21:4.592551e-01,49:2.593581e-01):4.621460e-01,55:8.914727e-01):2.010519e-01):1.765097e-01,(((66:5.458960e-02,38:1.644382e-02):1.293231e-01,27:2.092738e-01):3.118664e-01,41:5.272103e-01):6.902910e-01):2.860243e-01):1.329602e-01):2.001035e-01):3.800221e-02):9.926545e-02,(((12:8.812710e-01,6:2.533560e-01):1.617062e+00,13:1.506194e+00):2.212925e-01,(11:3.055427e+00,(10:4.532720e-01,36:5.078845e-01):3.150838e-01):3.412864e-01):4.144665e-01):1.586794e-01,(70:5.441234e-01,(22:5.084690e-01,50:2.948801e-01):4.569703e-01):5.013092e-01):2.422184e-01):1.326428e-01,1:8.843253e-01);
   tree gen.2646000 = [&U] (57:4.649858e-01,((((71:2.385046e-01,37:3.596274e-01):8.863728e-02,14:2.384177e-01):2.510490e-01,17:5.773493e-01):9.002187e-02,((67:1.156716e-01,(60:7.214459e-02,16:6.575122e-02):7.537389e-02):4.687347e-01,(((50:3.845984e-01,22:4.390824e-01):3.832469e-01,70:6.954084e-01):4.553628e-01,((((12:6.147423e-01,6:6.929923e-01):2.752689e+00,(13:2.120275e+00,((36:5.963891e-01,10:5.408237e-01):5.343287e-01,11:3.508189e+00):5.024958e-02):1.016262e-01):2.403626e-01,54:1.028153e+00):9.490598e-02,(((28:9.722706e-02,43:1.987550e-01):3.613814e-01,(24:2.861399e-01,(44:1.764462e-01,15:1.821252e-01):1.368519e-01):1.675781e-01):5.690913e-01,((((41:3.476304e-01,(27:1.989646e-01,(66:5.079358e-02,38:2.251181e-02):9.161486e-02):4.905067e-01):8.821142e-01,(((49:2.594029e-01,21:4.392928e-01):4.392813e-01,55:9.048045e-01):3.596023e-01,(40:2.283566e-01,(39:1.081778e-01,25:2.074054e-01):1.794886e-01):5.126571e-01):1.610167e-01):2.329129e-01,(((((32:1.122661e+00,58:1.110764e+00):1.494197e+00,(62:3.267626e+00,68:2.607207e+00):4.195183e-01):3.187769e-02,((69:2.653120e+00,(33:2.055339e+00,5:1.368850e+00):1.393534e+00):4.188968e-01,(3:4.981558e-01,4:5.305895e-01):1.484295e+00):3.416897e-01):2.434779e-01,(72:1.040930e+00,(((45:2.528047e-02,(51:2.051682e-03,46:2.033244e-03):5.808826e-03):1.592306e-01,(75:6.585891e-02,56:1.097188e-01):4.919086e-02):2.809801e-01,((9:2.298291e-01,(2:2.432566e-01,30:4.154448e-01):1.592311e-01):2.124220e-01,(8:3.752986e-01,7:4.038275e-01):3.599558e-01):1.211353e-01):4.945513e-01):1.139842e+00):1.385558e+00,((53:8.310255e-01,(((19:2.218841e-01,18:1.678929e-01):1.763807e-01,42:2.824596e-01):2.909393e-01,23:6.110597e-01):5.669114e-01):1.885465e-01,(20:4.495455e-01,(52:3.923992e-01,48:2.900995e-01):2.036327e-01):3.834081e-01):3.849157e-01):2.210809e-01):1.080573e-01,((((34:8.071091e-01,(59:4.010875e-02,29:9.440467e-02):9.026805e-01):8.476871e-02,(47:8.623724e-01,((61:3.977785e-01,74:3.411188e-01):3.797888e-01,(((65:6.002649e-01,35:4.423777e-01):1.207274e-01,(64:1.737818e-01,73:3.493359e-01):1.787515e-01):1.336229e-01,26:8.132020e-01):7.163243e-02):6.981636e-02):2.621499e-01):1.718554e-01,31:7.617699e-01):3.812630e-01,63:1.285899e+00):3.918673e-01):2.947676e-01):7.787252e-02):2.220648e-01):3.401085e-01):5.049475e-02):1.054842e-01,1:8.794250e-01);
   tree gen.2646500 = [&U] ((57:5.788591e-01,(17:5.223997e-01,(14:3.041409e-01,(37:3.335178e-01,71:3.236021e-01):7.692317e-02):2.825381e-01):1.168366e-01):7.280545e-02,((67:1.463992e-01,(16:5.620515e-02,60:1.109331e-01):4.000150e-02):3.998804e-01,(((54:1.412905e+00,((((15:1.934012e-01,44:2.016181e-01):1.571646e-01,24:3.298007e-01):1.668224e-01,(43:1.654644e-01,28:1.042275e-01):3.945265e-01):6.212386e-01,(((((34:6.733669e-01,(((26:8.060565e-01,((35:4.776287e-01,65:5.496413e-01):9.559192e-02,(73:2.960772e-01,64:2.116824e-01):1.420994e-01):1.243774e-01):2.189611e-01,(74:3.851490e-01,61:3.663490e-01):3.542050e-01):5.897745e-02,47:8.434967e-01):1.917873e-01):1.727430e-01,(59:5.152830e-02,29:1.015131e-01):7.505934e-01):1.092884e-01,31:7.164862e-01):4.343469e-01,63:1.558824e+00):2.491322e-01,(((((68:2.324422e+00,(((33:1.632340e+00,5:1.261136e+00):4.570954e-01,69:2.459376e+00):8.834384e-01,(4:6.390974e-01,3:4.862183e-01):1.454768e+00):3.801930e-01):2.233831e-01,(62:3.302840e+00,(32:1.044145e+00,58:1.162549e+00):1.419334e+00):2.600723e-01):6.011830e-01,((((9:2.106794e-01,(2:3.456669e-01,30:3.920458e-01):1.932389e-01):1.367748e-01,(7:5.161403e-01,8:3.213998e-01):2.882747e-01):1.748337e-01,((56:1.225741e-01,75:1.272240e-01):6.456371e-02,(45:1.365591e-02,(51:5.666999e-03,46:6.566194e-04):1.119494e-02):1.328684e-01):3.117816e-01):6.300144e-01,72:9.453423e-01):7.397131e-01):1.279963e+00,((20:3.735317e-01,(48:3.870124e-01,52:3.686098e-01):2.936112e-01):5.052892e-01,((23:5.849275e-01,(42:2.894136e-01,(19:1.754782e-01,18:2.392461e-01):1.860006e-01):2.230434e-01):5.156923e-01,53:7.965932e-01):2.503528e-01):4.049491e-01):2.548086e-01,(((40:2.735394e-01,(39:1.263887e-01,25:2.212408e-01):1.727588e-01):5.603745e-01,((21:3.834129e-01,49:2.646726e-01):4.716158e-01,55:9.097398e-01):2.051717e-01):1.801266e-01,(((66:5.570820e-02,38:2.338345e-02):1.574141e-01,27:2.135620e-01):3.741917e-01,41:5.380134e-01):7.240902e-01):2.327070e-01):2.008888e-01):1.621064e-01):9.873922e-02):8.022132e-02,(((12:1.097312e+00,6:2.867945e-01):1.650197e+00,13:1.537057e+00):4.107533e-01,(11:3.118036e+00,(10:4.625600e-01,36:5.182916e-01):3.215402e-01):3.482797e-01):3.169627e-01):1.365685e-01,(70:6.188933e-01,(22:5.188881e-01,50:3.009225e-01):4.648574e-01):4.476178e-01):2.471817e-01):1.353608e-01,1:9.731480e-01);
   tree gen.2647000 = [&U] (((67:1.410977e-01,(16:5.416981e-02,60:1.069159e-01):4.333304e-02):3.994023e-01,(((54:1.361740e+00,((((15:2.072964e-01,44:1.943170e-01):1.514732e-01,24:3.178577e-01):2.128233e-01,(43:1.594725e-01,28:1.089772e-01):3.802397e-01):5.987419e-01,(((((34:6.489825e-01,(((26:7.768671e-01,((35:4.603325e-01,65:5.297373e-01):1.134147e-01,(73:2.853555e-01,64:2.040169e-01):1.369536e-01):1.396487e-01):2.110319e-01,(74:3.712017e-01,61:3.530826e-01):3.413783e-01):5.684172e-02,47:8.129514e-01):1.848422e-01):1.721309e-01,(59:4.966232e-02,29:9.783703e-02):7.234124e-01):8.386234e-02,31:6.905404e-01):4.001507e-01,63:1.502375e+00):4.599848e-01,(((((68:2.240249e+00,(((33:1.573229e+00,5:1.215467e+00):7.487028e-01,69:2.370316e+00):7.567114e-01,(4:6.159540e-01,3:4.686111e-01):1.402087e+00):1.755147e-01):4.277103e-01,(62:3.183236e+00,(32:1.137865e+00,58:1.120450e+00):1.037115e+00):2.506544e-01):5.794126e-01,((((9:2.030502e-01,(2:3.331494e-01,30:3.778488e-01):1.862412e-01):1.318219e-01,(7:4.974495e-01,8:3.097611e-01):2.555352e-01):1.685025e-01,((56:1.407198e-01,75:1.226168e-01):6.222569e-02,(45:1.316140e-02,(51:5.461782e-03,46:2.287256e-03):1.078955e-02):1.280569e-01):3.004912e-01):6.071999e-01,72:9.111089e-01):7.961179e-01):1.233612e+00,((20:3.687222e-01,(48:3.729976e-01,52:3.552615e-01):2.611712e-01):4.659454e-01,((23:5.637457e-01,(42:2.789332e-01,(19:1.691237e-01,18:2.305824e-01):1.792650e-01):2.149664e-01):4.970177e-01,53:7.677464e-01):2.433234e-01):3.902848e-01):2.455814e-01,(((40:2.636338e-01,(39:1.218118e-01,25:2.132291e-01):1.665027e-01):5.400819e-01,((21:4.157433e-01,49:2.550881e-01):4.545374e-01,55:8.767958e-01):1.977419e-01):2.138531e-01,(((66:5.369086e-02,38:2.767676e-02):1.517137e-01,27:2.058284e-01):3.480981e-01,41:5.185305e-01):6.870490e-01):3.241679e-01):7.408772e-02):2.222912e-01):2.701730e-02):1.519179e-01,(((12:1.057576e+00,6:3.503746e-01):1.590439e+00,13:1.642891e+00):2.536562e-01,(11:3.005124e+00,(10:5.915803e-01,36:4.995229e-01):1.748050e-01):3.356676e-01):4.239054e-01):1.316230e-01,(70:5.964816e-01,(22:5.000978e-01,50:3.292196e-01):4.544654e-01):4.873917e-01):2.382306e-01):1.285346e-01,(57:5.578971e-01,(17:5.034823e-01,(14:2.931272e-01,(37:3.214402e-01,71:3.118836e-01):7.413758e-02):2.723067e-01):1.126056e-01):6.459946e-02,1:9.218455e-01);
   tree gen.2647500 = [&U] (((17:5.084040e-01,(14:2.874016e-01,(37:3.001759e-01,71:3.149324e-01):7.703966e-02):2.749686e-01):1.137064e-01,((67:1.382509e-01,(16:8.715324e-02,60:1.079611e-01):4.375663e-02):3.509166e-01,(((((((15:2.093228e-01,44:1.962165e-01):1.516941e-01,24:3.209649e-01):2.149037e-01,(43:1.610315e-01,28:1.100425e-01):2.722439e-01):6.124166e-01,(((((34:6.961969e-01,(((26:7.844613e-01,((35:4.145434e-01,65:5.349157e-01):1.109681e-01,(73:2.881450e-01,64:2.060112e-01):1.382924e-01):1.410138e-01):2.130948e-01,(74:3.748304e-01,61:3.565341e-01):3.577650e-01):5.633277e-02,47:7.214385e-01):1.866491e-01):1.323072e-01,(59:5.014779e-02,29:7.755668e-02):7.304841e-01):8.468213e-02,31:6.982871e-01):4.040623e-01,63:1.517061e+00):4.644813e-01,(((((68:2.262148e+00,(((33:1.588608e+00,5:1.227349e+00):7.560217e-01,69:2.393486e+00):8.206335e-01,(4:6.219752e-01,3:4.419556e-01):1.786457e+00):4.337721e-01):2.922404e-01,(62:3.177714e+00,(32:1.012494e+00,58:1.131403e+00):1.047254e+00):2.531047e-01):5.681659e-01,((((9:2.139923e-01,(2:2.461821e-01,30:3.815424e-01):1.880618e-01):1.757659e-01,(7:5.023122e-01,8:3.127891e-01):2.580332e-01):1.225699e-01,((56:1.246712e-01,75:1.238155e-01):5.308484e-02,(45:1.566283e-02,(51:5.515173e-03,46:2.309615e-03):1.080642e-02):1.293087e-01):3.034286e-01):6.131356e-01,72:9.200154e-01):7.192632e-01):1.121606e+00,((20:3.576421e-01,(48:3.766438e-01,52:3.587343e-01):2.637242e-01):5.085153e-01,((23:5.692566e-01,(42:2.816599e-01,(19:1.707769e-01,18:2.328364e-01):1.810174e-01):2.170678e-01):5.018762e-01,53:7.752515e-01):3.635381e-01):3.941000e-01):1.459785e-01,(((40:2.662109e-01,(39:1.230026e-01,25:2.153135e-01):1.681304e-01):5.453614e-01,((21:4.198073e-01,49:2.575817e-01):4.310898e-01,55:8.853668e-01):1.996749e-01):1.922718e-01,(((66:5.421571e-02,38:2.567275e-02):9.518921e-02,27:2.078404e-01):3.515009e-01,41:5.235993e-01):6.937652e-01):3.273368e-01):1.207414e-01):2.244642e-01):5.208736e-02,54:1.375052e+00):1.345265e-01,(((12:7.902914e-01,6:3.537996e-01):1.642505e+00,13:1.658951e+00):2.793071e-01,(11:4.247761e+00,(10:5.973632e-01,36:5.044059e-01):1.765138e-01):3.228370e-01):4.985883e-01):1.329097e-01,(70:5.994729e-01,(22:4.969881e-01,50:3.324378e-01):4.364785e-01):5.505039e-01):2.074411e-01):1.649230e-01):6.557432e-02,57:5.633507e-01,1:9.172276e-01);
   tree gen.2648000 = [&U] ((((17:6.224396e-01,((71:3.324811e-01,37:2.659679e-01):1.266720e-01,14:2.581303e-01):2.277689e-01):1.142179e-01,57:4.629505e-01):1.631436e-01,(67:1.134044e-01,(60:8.314384e-02,16:6.297606e-02):3.969722e-02):4.681654e-01):1.023668e-01,(((50:3.379600e-01,22:4.478364e-01):4.304344e-01,70:6.109930e-01):4.180740e-01,((54:1.206366e+00,(((43:1.184699e-01,28:1.419728e-01):3.314380e-01,(24:2.667086e-01,(15:1.643614e-01,44:1.743772e-01):9.345862e-02):2.185214e-01):4.983007e-01,(((((62:2.674591e+00,((58:8.946765e-01,32:1.143757e+00):1.401522e+00,(68:2.119330e+00,((69:2.827933e+00,(33:1.761433e+00,5:1.488258e+00):7.145063e-01):4.178925e-01,(3:5.040240e-01,4:4.881579e-01):1.550487e+00):5.125535e-01):1.936041e-01):9.072136e-03):4.882315e-01,(72:9.953260e-01,(((75:7.225591e-02,56:1.080520e-01):4.251343e-02,(45:1.276828e-02,(46:2.673262e-03,51:1.079042e-03):5.670410e-03):1.864409e-01):2.489871e-01,((7:3.331545e-01,8:4.055221e-01):2.953635e-01,((2:2.252117e-01,30:3.546489e-01):2.095022e-01,9:2.696492e-01):1.149104e-01):1.228140e-01):5.191534e-01):7.575655e-01):1.121682e+00,(((23:5.921898e-01,(42:2.379197e-01,(19:2.514835e-01,18:1.440565e-01):1.443739e-01):2.827225e-01):4.789058e-01,53:9.453481e-01):1.896362e-01,(20:3.450087e-01,(48:3.101707e-01,52:3.686674e-01):3.060944e-01):4.120309e-01):5.655035e-01):2.240103e-01,(((((47:6.658250e-01,((61:2.778786e-01,74:3.614522e-01):3.842056e-01,(26:8.242012e-01,((73:2.888188e-01,64:2.099466e-01):1.705237e-01,(65:5.775172e-01,35:3.827466e-01):1.019343e-01):1.811183e-01):7.749934e-02):9.704827e-02):1.871976e-01,34:7.823749e-01):1.293765e-01,(29:9.090911e-02,59:4.904211e-02):8.930647e-01):6.859321e-02,31:7.845145e-01):3.624175e-01,63:1.643405e+00):3.547757e-01):7.529075e-02,((41:5.111492e-01,(27:1.721966e-01,(38:3.541234e-02,66:3.556035e-02):1.276822e-01):3.307187e-01):7.039781e-01,(((39:1.244387e-01,25:2.527233e-01):2.132783e-01,40:1.999625e-01):7.223570e-01,((49:2.614701e-01,21:4.058156e-01):4.397460e-01,55:7.878780e-01):2.391617e-01):1.359631e-01):2.783630e-01):2.021727e-01):3.933853e-02):1.240685e-01,((((12:1.278843e+00,6:2.489163e-01):9.683598e-01,13:1.355005e+00):4.772868e-01,11:3.925691e+00):5.279095e-03,(10:7.359276e-01,36:4.002092e-01):5.386265e-01):6.189938e-01):1.172738e-01):1.388439e-01,1:8.888789e-01);
   tree gen.2648500 = [&U] (((17:5.151737e-01,(14:3.060747e-01,(37:2.733938e-01,71:3.075181e-01):7.557095e-02):2.018456e-01):8.959709e-02,((67:1.356152e-01,(16:8.549172e-02,60:1.059029e-01):5.195584e-02):3.967164e-01,((((((15:2.053322e-01,44:1.924758e-01):9.907258e-02,24:3.148459e-01):2.108067e-01,(43:1.579615e-01,28:1.194316e-01):3.717974e-01):4.726654e-01,((((((34:6.829244e-01,(((26:8.594793e-01,((35:4.066404e-01,65:5.763174e-01):1.088525e-01,(73:2.826517e-01,64:2.020837e-01):2.084777e-01):7.913614e-02):1.978736e-01,(74:3.676845e-01,61:3.497370e-01):3.509444e-01):1.305935e-01,47:7.076848e-01):1.830908e-01):1.287441e-01,(59:7.337131e-02,29:8.526740e-02):7.165579e-01):5.517834e-02,31:6.776970e-01):3.963591e-01,63:1.401146e+00):4.311761e-01,((((((62:2.786774e+00,(32:9.931916e-01,58:1.201582e+00):1.300416e+00):1.835472e-01,68:2.219022e+00):2.438686e-01,(((33:2.096542e+00,5:1.352841e+00):7.416086e-01,69:2.347856e+00):8.049886e-01,(4:6.101176e-01,3:3.652873e-01):1.752400e+00):3.814142e-01):2.242835e-01,((((9:2.124943e-01,(2:2.414888e-01,30:3.742686e-01):1.844765e-01):1.724150e-01,(7:4.927360e-01,8:3.570127e-01):1.895788e-01):1.601484e-01,((56:1.106432e-01,75:1.214550e-01):7.248438e-02,(45:1.536422e-02,(51:2.568483e-03,46:2.055631e-03):1.003026e-02):1.694433e-01):2.976439e-01):5.128901e-01,72:1.203906e+00):5.800418e-01):9.292125e-01,((20:3.508239e-01,(48:3.694634e-01,52:3.518953e-01):3.316874e-01):4.988208e-01,((23:5.584041e-01,(42:2.973605e-01,(19:1.675212e-01,18:2.390066e-01):1.775664e-01):2.142624e-01):4.923083e-01,53:7.976076e-01):1.274338e-01):3.865868e-01):1.858857e-01,(((40:2.611358e-01,(39:1.206576e-01,25:2.124179e-01):1.649251e-01):5.349645e-01,((21:4.118040e-01,49:2.526711e-01):4.262793e-01,55:8.684879e-01):2.007074e-01):2.020090e-01,(((66:4.621989e-02,38:2.518332e-02):1.177044e-01,27:1.570146e-01):3.843985e-01,41:5.136172e-01):6.805390e-01):2.931180e-01):1.184395e-01):2.201850e-01,54:1.348837e+00):3.489980e-02):1.178892e-01,(((12:7.752250e-01,6:1.299849e-01):1.966521e+00,13:1.627324e+00):3.291592e-01,(11:4.166781e+00,(10:5.891398e-01,36:4.609290e-01):7.309209e-02):3.935470e-01):4.890830e-01):1.179286e-01,(70:4.514223e-01,(22:4.875134e-01,50:3.261001e-01):4.281573e-01):5.292258e-01):3.325861e-01):1.534593e-01):6.432419e-02,57:5.526108e-01,1:8.997412e-01);
   tree gen.2649000 = [&U] ((((17:6.200520e-01,((71:3.312057e-01,37:3.268786e-01):1.261861e-01,14:2.571401e-01):2.268952e-01):1.137798e-01,57:4.790122e-01):1.943942e-01,(67:1.308606e-01,(60:8.282491e-02,16:7.060616e-02):6.335797e-02):3.942497e-01):1.094679e-01,(((50:3.366636e-01,22:4.461186e-01):3.639770e-01,70:6.086493e-01):4.164703e-01,((54:1.201738e+00,(((43:1.448358e-01,28:1.414282e-01):3.301666e-01,(24:2.656855e-01,(15:1.637310e-01,44:1.737083e-01):9.310012e-02):2.176832e-01):4.963893e-01,(((((((58:8.912446e-01,32:9.762071e-01):1.353990e+00,62:2.664331e+00):1.774611e-02,(68:2.000255e+00,((69:2.817085e+00,(33:1.754676e+00,5:1.482549e+00):7.117655e-01):4.162895e-01,(3:5.020906e-01,4:4.862854e-01):1.544540e+00):3.523003e-01):3.235226e-01):2.423738e-01,(72:9.915081e-01,(((75:7.930118e-02,56:1.153466e-01):4.094446e-02,(45:1.271931e-02,(46:2.663007e-03,51:2.994170e-03):5.470922e-03):1.857257e-01):2.228537e-01,((7:4.076714e-01,8:4.039666e-01):2.942306e-01,((2:2.243478e-01,30:3.532885e-01):2.086986e-01,9:2.172909e-01):1.270437e-01):1.421633e-01):4.077017e-01):7.546596e-01):1.117380e+00,(((23:4.299652e-01,(42:2.599811e-01,(19:2.505188e-01,18:1.435039e-01):1.438201e-01):2.614952e-01):4.438365e-01,53:8.515909e-01):1.889087e-01,(20:3.627462e-01,(48:3.089810e-01,52:3.672532e-01):3.049203e-01):4.104504e-01):4.565654e-01):3.477041e-01,(((29:9.056039e-02,59:4.885399e-02):7.800831e-01,(((47:6.632710e-01,((61:3.204041e-01,74:3.600658e-01):3.827318e-01,(26:8.210396e-01,((73:2.877109e-01,64:2.091413e-01):1.184880e-01,(65:5.753019e-01,35:3.993280e-01):1.015433e-01):1.804236e-01):1.024492e-01):1.064681e-01):2.450099e-01,34:7.793738e-01):8.328001e-02,31:6.916151e-01):8.106384e-02):3.610273e-01,63:1.637101e+00):2.398695e-01):1.028020e-01,((41:5.091885e-01,(27:1.961718e-01,(38:3.527650e-02,66:4.000890e-02):1.374995e-01):2.671160e-01):7.012777e-01,(((39:1.239613e-01,25:1.648575e-01):2.124602e-01,40:2.118874e-01):4.454943e-01,((49:2.794707e-01,21:3.646853e-01):4.209351e-01,55:7.848558e-01):2.873120e-01):1.122158e-01):2.884745e-01):2.072797e-01):1.313566e-01):7.597349e-02,((((12:1.273938e+00,6:2.368671e-01):1.750171e+00,13:1.456257e+00):2.200286e-01,11:3.910632e+00):7.323790e-03,(10:5.773565e-01,36:3.986740e-01):7.384795e-01):2.783857e-01):2.077371e-01):1.383113e-01,1:8.854693e-01);
   tree gen.2649500 = [&U] (((17:4.911893e-01,(14:2.908080e-01,(37:2.606657e-01,71:2.932013e-01):6.861555e-02):1.966977e-01):8.465430e-02,((67:1.117211e-01,(16:8.151156e-02,60:8.039061e-02):5.027260e-02):4.187556e-01,((((((15:1.957728e-01,44:1.984155e-01):1.383894e-01,24:2.840199e-01):1.666458e-01,(43:1.506074e-01,28:1.230629e-01):3.439999e-01):4.506600e-01,((((((34:7.242783e-01,(((26:7.352082e-01,((35:3.877089e-01,65:5.494864e-01):1.037848e-01,(73:2.694925e-01,64:1.926755e-01):1.801459e-01):1.369354e-01):1.570838e-01,(74:3.505665e-01,61:3.111098e-01):3.346059e-01):9.673393e-02,47:6.747378e-01):1.772614e-01):1.674783e-01,(59:6.995543e-02,29:7.517471e-02):7.688444e-01):5.260945e-02,31:6.461461e-01):3.891041e-01,63:1.335914e+00):2.787584e-01,(((((62:2.647281e+00,(32:9.469525e-01,58:1.145641e+00):1.142839e+00):2.951749e-01,(68:2.115713e+00,(((33:1.998935e+00,5:1.289859e+00):8.980340e-01,69:2.238549e+00):3.339731e-01,(4:5.817130e-01,3:3.482810e-01):1.670815e+00):4.311955e-01):9.178807e-02):3.054049e-01,((((9:2.216645e-01,(2:2.402468e-01,30:3.970011e-01):1.850797e-01):1.961996e-01,(7:3.767103e-01,8:3.160461e-01):2.131680e-01):1.526925e-01,((56:1.054921e-01,75:7.343028e-02):5.590409e-02,(45:1.464893e-02,(51:1.739360e-03,46:1.959929e-03):8.353756e-03):1.615547e-01):2.837868e-01):3.848739e-01,72:1.147857e+00):9.141293e-01):1.019836e+00,((20:3.344909e-01,(48:3.522626e-01,52:3.355124e-01):2.364875e-01):4.006134e-01,((23:5.324070e-01,(42:2.835166e-01,(19:1.597221e-01,18:2.278794e-01):1.015545e-01):2.042872e-01):4.693884e-01,53:7.604742e-01):1.085272e-01):4.019146e-01):2.980698e-01,(((40:3.076643e-01,(39:1.150403e-01,25:2.025286e-01):9.683024e-02):4.250349e-01,((21:3.926320e-01,49:2.795870e-01):3.996749e-01,55:8.280545e-01):3.363030e-01):1.926042e-01,(((66:3.591101e-02,38:3.069667e-02):1.211799e-01,27:1.497046e-01):4.433573e-01,41:3.311619e-01):6.488558e-01):3.145517e-01):6.232512e-02):2.515640e-01,54:1.292741e+00):2.199564e-02):1.220507e-01,(((12:7.391336e-01,6:4.240276e-01):1.695869e+00,13:1.551563e+00):3.897942e-01,(11:3.972792e+00,(10:5.617118e-01,36:4.394700e-01):1.704959e-01):3.752250e-01):3.936748e-01):1.124383e-01,(70:4.304059e-01,(22:3.864016e-01,50:3.109182e-01):4.082240e-01):5.045871e-01):3.171023e-01):1.582376e-01):6.104642e-02,57:5.268835e-01,1:8.287720e-01);
   tree gen.2650000 = [&U] ((((17:6.221017e-01,((71:3.286601e-01,37:3.243663e-01):1.252163e-01,14:2.551638e-01):2.251513e-01):1.193957e-01,57:4.753306e-01):8.997297e-02,(67:1.298549e-01,(60:8.218833e-02,16:7.006350e-02):2.655515e-02):3.912195e-01):1.164762e-01,(((50:3.340761e-01,22:4.124616e-01):3.611795e-01,70:6.039713e-01):5.599013e-01,((54:1.131687e+00,(((43:1.389749e-01,28:1.413250e-01):3.276290e-01,(24:2.820934e-01,(15:1.624726e-01,44:1.723732e-01):1.332944e-01):2.056793e-01):4.925741e-01,((((((58:8.544428e-01,32:9.687041e-01):1.443964e+00,(62:2.643854e+00,(68:1.984882e+00,((69:2.795434e+00,(33:1.741190e+00,5:1.471154e+00):5.441674e-01):4.130900e-01,(3:4.982316e-01,4:5.859293e-01):1.532669e+00):3.495926e-01):3.630125e-01):2.605784e-02):2.284074e-01,(72:1.138890e+00,(((75:8.409277e-02,56:1.144601e-01):3.515220e-02,(45:1.262155e-02,(46:2.690744e-03,51:3.560861e-03):9.394218e-03):1.753830e-01):2.388640e-01,((7:3.551421e-01,8:4.008617e-01):2.919692e-01,((2:2.226235e-01,30:3.505732e-01):2.070946e-01,9:2.117932e-01):1.260672e-01):1.568767e-01):4.258663e-01):7.488594e-01):1.108792e+00,(((23:4.266605e-01,(42:2.579829e-01,(19:2.166404e-01,18:1.334103e-01):1.427147e-01):2.594854e-01):4.404253e-01,53:8.450457e-01):1.874568e-01,(20:3.924341e-01,(48:3.162682e-01,52:3.644305e-01):2.400186e-01):4.567880e-01):5.470193e-01):1.523707e-01,((31:6.862995e-01,(((47:7.720590e-01,((61:3.179416e-01,74:3.796283e-01):3.797902e-01,(26:8.152672e-01,((73:2.854996e-01,64:2.075339e-01):1.175773e-01,(65:6.095621e-01,35:3.918898e-01):8.494392e-02):1.845122e-01):1.016618e-01):1.091184e-01):2.065423e-01,34:6.289750e-01):1.481454e-01,(29:8.986436e-02,59:3.948171e-02):7.740876e-01):8.044080e-02):3.582525e-01,63:1.624518e+00):2.380259e-01):6.601380e-02,((41:4.362100e-01,(27:1.912396e-01,(38:3.328255e-02,66:3.970140e-02):1.310765e-01):2.650630e-01):7.603275e-01,(((39:1.404798e-01,25:1.635904e-01):2.108273e-01,40:2.102588e-01):4.420703e-01,((49:2.773227e-01,21:4.123109e-01):4.176998e-01,55:8.540000e-01):2.354334e-01):1.435745e-01):2.862573e-01):2.413074e-01):6.936556e-02):7.538957e-02,((((12:1.264146e+00,6:1.855774e-01):1.392023e+00,13:1.445065e+00):1.575160e-01,(10:4.854016e-01,36:4.486604e-01):3.335889e-01):5.400914e-01,11:3.880576e+00):1.332591e-01):2.061405e-01):1.163713e-01,1:8.365072e-01);
   tree gen.2650500 = [&U] (((17:4.576594e-01,(14:2.709567e-01,(37:2.428719e-01,71:2.731866e-01):6.393167e-02):1.832705e-01):7.539126e-02,((67:1.194378e-01,(16:7.594737e-02,60:7.490293e-02):3.896439e-02):4.024632e-01,(((((((((34:6.748371e-01,(((26:6.739974e-01,((35:3.612428e-01,65:5.119770e-01):9.506495e-02,(73:2.727948e-01,64:1.795230e-01):1.678487e-01):8.670306e-02):1.432413e-01,(74:3.266359e-01,61:2.898726e-01):3.117648e-01):9.013061e-02,47:6.286784e-01):1.651610e-01):8.579564e-02,(59:6.518008e-02,29:7.004308e-02):7.163610e-01):6.833453e-02,31:6.020385e-01):3.614101e-01,63:1.244721e+00):3.786000e-01,(((((62:2.466570e+00,(32:7.658941e-01,58:1.067436e+00):1.194339e+00):2.770907e-01,(68:2.531556e+00,(((33:1.845730e+00,5:1.253062e+00):8.806981e-01,69:1.592377e+00):8.480116e-01,(4:6.346750e-01,3:3.245064e-01):1.639830e+00):1.700851e-01):1.165651e-01):2.714830e-01,((((9:2.065330e-01,(2:2.238469e-01,30:3.699007e-01):1.724457e-01):1.828065e-01,(7:3.509950e-01,8:2.944720e-01):1.986166e-01):1.485582e-01,((56:1.082603e-01,75:6.841774e-02):4.903174e-02,(45:1.080732e-02,(51:2.332873e-03,46:1.826139e-03):7.645529e-03):1.521411e-01):2.789890e-01):3.586014e-01,72:1.069501e+00):8.517284e-01):9.117016e-01,((20:3.116576e-01,(48:3.282162e-01,52:3.126094e-01):2.241831e-01):4.397679e-01,((23:4.960635e-01,(42:2.641630e-01,(19:1.494623e-01,18:2.443179e-01):8.775277e-02):1.645508e-01):4.869015e-01,53:7.085622e-01):1.342421e-01):3.600618e-01):1.811997e-01,(((40:2.101477e-01,(39:1.015581e-01,25:2.011758e-01):1.817025e-01):3.825286e-01,((21:3.120147e-01,49:2.721687e-01):3.953792e-01,55:7.715293e-01):3.133461e-01):1.220084e-01,(((66:2.997725e-02,38:2.860124e-02):1.148810e-01,27:1.394854e-01):2.919124e-01,41:3.085559e-01):7.916004e-01):2.964352e-01):6.712200e-02):1.975312e-01,54:1.289377e+00):2.349722e-02,(((15:1.824088e-01,44:1.636091e-01):1.289426e-01,24:2.129114e-01):1.929394e-01,(43:1.403266e-01,28:1.146623e-01):3.094171e-01):4.833333e-01):1.084471e-01,(((12:6.886784e-01,6:2.786413e-01):1.580104e+00,13:1.445649e+00):2.310078e-01,(11:3.701599e+00,(10:5.388888e-01,36:4.094706e-01):4.848838e-01):6.207266e-02):3.774003e-01):1.047630e-01,(70:3.757975e-01,(22:3.600248e-01,50:3.299230e-01):3.680962e-01):4.701427e-01):2.314149e-01):7.779665e-02):4.121255e-02,57:3.967387e-01,1:7.721978e-01);
   tree gen.2651000 = [&U] (((17:4.711884e-01,(14:2.789665e-01,(37:2.500515e-01,71:2.812624e-01):6.582157e-02):1.886883e-01):7.761992e-02,((67:1.102685e-01,(16:7.819247e-02,60:7.711715e-02):4.011623e-02):4.143606e-01,(((54:1.327492e+00,((((((34:6.893417e-01,(((26:6.939216e-01,((35:3.719216e-01,65:5.114512e-01):1.093134e-01,(73:2.808590e-01,64:1.848299e-01):1.728105e-01):8.926612e-02):1.474757e-01,(74:3.362917e-01,61:2.984416e-01):3.209809e-01):9.279499e-02,47:6.472629e-01):1.700434e-01):9.056043e-02,(59:6.710689e-02,29:7.211365e-02):7.375375e-01):5.452965e-02,31:6.198355e-01):3.415241e-01,63:1.297700e+00):3.495735e-01,(((((62:2.539485e+00,(32:7.885350e-01,58:1.098991e+00):1.229646e+00):1.206490e-01,(68:2.606392e+00,(((33:1.900292e+00,5:1.290104e+00):9.031946e-01,69:1.639450e+00):3.735240e-01,(4:6.534368e-01,3:3.340992e-01):1.658101e+00):3.635580e-01):2.815624e-01):2.795084e-01,((((9:2.126384e-01,(2:2.304641e-01,30:3.808355e-01):1.775434e-01):1.882105e-01,(7:3.613709e-01,8:4.403719e-01):2.044880e-01):1.529498e-01,((56:1.114606e-01,75:7.044025e-02):4.501893e-02,(45:1.619245e-02,(51:2.401836e-03,46:1.880122e-03):7.871541e-03):1.566386e-01):2.872363e-01):3.410864e-01,72:1.101117e+00):7.080286e-01):9.386527e-01,((20:3.208706e-01,(48:2.454574e-01,52:3.218506e-01):3.218742e-01):4.527681e-01,((23:5.107277e-01,(42:2.794001e-01,(19:1.538806e-01,18:2.515403e-01):9.034686e-02):1.679599e-01):4.247656e-01,53:7.295082e-01):1.279888e-01):3.707057e-01):2.161366e-01,(((40:2.163600e-01,(39:1.077821e-01,25:2.071229e-01):1.870738e-01):3.695472e-01,((21:3.506318e-01,49:2.802144e-01):4.989441e-01,55:7.943367e-01):3.226090e-01):1.323597e-01,(((66:3.086342e-02,38:2.944673e-02):1.412882e-01,27:1.436087e-01):3.182539e-01,41:3.176772e-01):5.367702e-01):3.051982e-01):6.910621e-02):1.564269e-01,(((15:1.878010e-01,44:1.684456e-01):1.327543e-01,24:2.192054e-01):1.986429e-01,(43:1.444748e-01,28:1.180519e-01):3.185639e-01):4.976213e-01):2.313424e-02):1.116529e-01,(((12:7.090366e-01,6:2.868783e-01):1.626814e+00,13:1.504082e+00):2.378367e-01,(11:3.811023e+00,(10:5.548190e-01,36:4.215751e-01):4.992176e-01):7.370178e-02):3.885568e-01):1.078599e-01,(70:3.869066e-01,(22:3.706676e-01,50:3.396759e-01):5.287786e-01):4.642060e-01):2.382558e-01):1.000477e-01):4.846234e-02,57:4.844761e-01,1:7.950250e-01);
   tree gen.2651500 = [&U] (((17:6.682322e-01,(14:2.973535e-01,(37:2.665327e-01,71:2.998007e-01):7.684355e-02):2.011249e-01):8.273594e-02,((67:1.175364e-01,(16:8.334622e-02,60:8.024868e-02):4.276033e-02):4.672505e-01,(((54:1.414989e+00,((((((34:7.347770e-01,(((26:7.396587e-01,((35:3.964354e-01,65:5.980567e-01):1.165183e-01,(73:2.659172e-01,64:1.970123e-01):1.842006e-01):9.514974e-02):1.448399e-01,(74:3.584571e-01,61:3.181122e-01):3.421371e-01):9.891120e-02,47:6.899247e-01):1.812511e-01):9.652937e-02,(59:7.152998e-02,29:6.053542e-02):7.861494e-01):5.812376e-02,31:6.606895e-01):3.640344e-01,63:1.446654e+00):3.726143e-01,(((((62:2.706866e+00,(32:8.405082e-01,58:1.171427e+00):1.310693e+00):6.273050e-02,(68:2.778182e+00,(((33:1.372821e+00,5:1.375136e+00):9.627252e-01,69:1.747508e+00):3.981433e-01,(4:6.965055e-01,3:3.561201e-01):1.601902e+00):3.875205e-01):3.001205e-01):2.979311e-01,((((9:2.266537e-01,(2:2.456543e-01,30:4.059367e-01):1.892455e-01):1.996473e-01,(7:3.851893e-01,8:2.835860e-01):2.871577e-01):1.254475e-01,((56:1.188071e-01,75:7.508305e-02):4.798617e-02,(45:1.725971e-02,(51:2.560144e-03,46:2.004043e-03):8.390362e-03):1.669628e-01):3.061684e-01):5.066973e-01,72:1.173693e+00):6.842455e-01):1.287990e+00,((20:3.420196e-01,(48:2.876082e-01,52:3.714283e-01):3.430893e-01):4.826105e-01,((23:5.867134e-01,(42:2.978157e-01,(19:1.640231e-01,18:1.819744e-01):1.659481e-01):1.790304e-01):5.952669e-01,53:7.775909e-01):1.378371e-01):3.951393e-01):1.896381e-01,(((40:2.306205e-01,(39:1.337361e-01,25:2.207746e-01):1.704538e-01):3.939045e-01,((21:3.737423e-01,49:2.986836e-01):5.582969e-01,55:8.466923e-01):2.567047e-01):1.835521e-01,(((66:3.245057e-02,38:3.138759e-02):1.506006e-01,27:1.530742e-01):3.392303e-01,41:3.386156e-01):6.417681e-01):2.805980e-01):9.754610e-02):2.357515e-01,(((15:2.001792e-01,44:1.795480e-01):1.415042e-01,24:2.336534e-01):2.117357e-01,(43:1.539973e-01,28:1.258328e-01):2.927999e-01):5.304200e-01):2.465905e-02):1.482153e-01,(((12:7.557699e-01,6:3.057868e-01):1.734039e+00,13:1.603218e+00):2.535128e-01,(11:4.062211e+00,(10:5.913878e-01,36:4.648318e-01):3.259668e-01):2.551259e-01):4.141670e-01):1.149691e-01,(70:4.124080e-01,(22:3.950987e-01,50:3.620643e-01):5.636310e-01):4.948023e-01):2.539595e-01):3.573236e-02):6.198699e-02,57:5.164085e-01,1:8.474259e-01);
   tree gen.2652000 = [&U] (((17:6.368897e-01,(14:2.850781e-01,(37:2.540313e-01,71:2.857389e-01):6.915853e-02):2.133802e-01):6.893229e-02,57:5.066908e-01):6.381575e-02,((67:1.120235e-01,(16:7.943697e-02,60:7.648472e-02):4.075472e-02):4.453347e-01,(((54:1.348621e+00,((((((34:7.003132e-01,(((26:7.049660e-01,((35:3.750946e-01,65:5.700056e-01):7.469271e-02,(73:2.534447e-01,64:1.877717e-01):1.755609e-01):8.278362e-02):1.541795e-01,(74:3.416441e-01,61:3.031916e-01):3.260896e-01):9.981067e-02,47:6.575647e-01):1.727498e-01):1.180472e-01,(59:6.817496e-02,29:5.769608e-02):8.027212e-01):6.624463e-02,31:6.297007e-01):2.606757e-01,63:1.378801e+00):3.551373e-01,(((((62:2.579904e+00,(32:8.010852e-01,58:1.120428e+00):1.249216e+00):5.978821e-02,(68:2.647875e+00,(((33:1.910599e+00,5:1.310637e+00):9.175698e-01,69:1.665543e+00):4.500849e-01,(4:6.638368e-01,3:3.394167e-01):1.526767e+00):5.076191e-01):1.865486e-01):2.732203e-01,((((9:2.160228e-01,(2:2.341322e-01,30:3.868968e-01):1.803691e-01):1.902831e-01,(7:3.671224e-01,8:3.779108e-01):2.704550e-01):1.195635e-01,((56:1.132346e-01,75:7.156137e-02):4.573544e-02,(45:1.070694e-02,(51:4.125643e-03,46:2.781650e-03):7.996823e-03):1.591317e-01):2.918079e-01):4.829314e-01,72:1.118643e+00):6.521518e-01):1.146109e+00,((20:4.066834e-01,(48:2.741183e-01,52:3.540069e-01):3.269971e-01):4.599743e-01,((23:5.591944e-01,(42:2.838470e-01,(19:1.902725e-01,18:1.734392e-01):1.125834e-01):3.184372e-01):5.673467e-01,53:7.097239e-01):2.231090e-01):3.766058e-01):1.698252e-01,(((40:2.198035e-01,(39:9.983593e-02,25:2.104194e-01):1.624589e-01):3.754289e-01,((21:3.562124e-01,49:2.851233e-01):5.321107e-01,55:7.982035e-01):2.446643e-01):2.968227e-01,(((66:3.092852e-02,38:2.991540e-02):1.120934e-01,27:1.294406e-01):3.233192e-01,41:3.843249e-01):6.116668e-01):2.179043e-01):1.506388e-01):2.246939e-01,(((15:1.907900e-01,44:1.711266e-01):1.499105e-01,24:2.211266e-01):1.755450e-01,(43:1.467743e-01,28:1.199308e-01):2.790665e-01):4.947934e-01):2.350245e-02):1.412635e-01,(((12:6.919757e-01,6:2.914443e-01):1.261164e+00,13:1.278077e+00):4.298512e-01,(11:3.453426e+00,(10:5.636495e-01,36:4.430294e-01):2.411992e-01):3.087369e-01):3.947410e-01):1.358060e-01,(70:4.661751e-01,(22:4.275188e-01,50:2.834913e-01):5.371946e-01):4.715943e-01):2.420478e-01):7.847930e-02,1:8.076785e-01);
   tree gen.2652500 = [&U] ((((67:1.123678e-01,(16:7.968112e-02,60:7.671979e-02):4.087997e-02):4.636817e-01,(((((((15:1.913764e-01,44:1.716525e-01):1.503713e-01,24:2.218062e-01):1.760845e-01,(43:1.472254e-01,28:1.188461e-01):2.773247e-01):4.963142e-01,54:1.352766e+00):1.348251e-02,(((((34:7.024656e-01,(((26:7.071327e-01,((35:3.762474e-01,65:5.717575e-01):1.004855e-01,(73:2.542237e-01,64:1.883488e-01):1.512618e-01):1.151455e-01):1.546534e-01,(74:3.426941e-01,61:3.041234e-01):3.270919e-01):1.001174e-01,47:6.595857e-01):1.732807e-01):1.184100e-01,(59:6.838449e-02,29:5.787341e-02):8.051883e-01):6.644823e-02,31:6.316361e-01):2.614768e-01,63:1.383039e+00):3.562288e-01,((((((32:8.035473e-01,58:1.123871e+00):1.253056e+00,(68:2.656013e+00,(((33:1.916471e+00,5:1.314665e+00):8.981860e-01,69:1.756196e+00):6.236217e-01,(4:6.608191e-01,3:3.404599e-01):1.531460e+00):3.639102e-01):1.869129e-01):5.997196e-02,62:2.587833e+00):2.703737e-01,((((9:2.166867e-01,(2:2.348518e-01,30:3.880859e-01):2.353658e-01):1.908679e-01,(7:3.682508e-01,8:3.790722e-01):2.712862e-01):9.773276e-02,((56:1.311751e-01,75:7.178131e-02):4.587601e-02,(45:1.073985e-02,(51:4.138322e-03,46:1.642585e-03):1.253652e-02):1.463420e-01):2.927048e-01):5.183182e-01,72:1.122081e+00):9.506677e-01):1.149632e+00,((20:4.079334e-01,(48:2.749608e-01,52:3.550949e-01):3.280021e-01):4.613880e-01,((23:4.469616e-01,(42:2.847194e-01,(19:1.908573e-01,18:1.739722e-01):1.129294e-01):3.194159e-01):5.690904e-01,53:7.119051e-01):2.237947e-01):3.777633e-01):1.703471e-01,(((40:2.204791e-01,(39:1.307353e-01,25:2.110661e-01):1.629582e-01):5.430203e-01,((21:3.573072e-01,49:2.859996e-01):5.337461e-01,55:1.006015e+00):1.177341e-01):2.150315e-01,(((66:3.102358e-02,38:2.716499e-02):1.124379e-01,27:1.298384e-01):3.243129e-01,41:3.855061e-01):6.135467e-01):2.185740e-01):1.511017e-01):2.253845e-01):1.394681e-01,(((12:7.434375e-01,6:2.923400e-01):1.440598e+00,13:1.282005e+00):4.311723e-01,(11:3.464040e+00,(10:5.951597e-01,36:4.443911e-01):1.161541e-01):5.324889e-01):3.959542e-01):1.985356e-01,(70:4.676079e-01,(22:4.288328e-01,50:2.843626e-01):5.108192e-01):4.730437e-01):2.427918e-01):7.672534e-02,(17:5.936977e-01,(14:3.449817e-01,(37:2.548121e-01,71:2.866171e-01):6.937108e-02):2.140360e-01):6.914415e-02):6.770547e-02,57:5.082481e-01,1:7.943099e-01);
   tree gen.2653000 = [&U] ((((((((15:2.292534e-01,44:1.820233e-01):1.204883e-01,24:2.352071e-01):1.867230e-01,(43:1.561203e-01,28:1.260264e-01):2.940799e-01):5.263000e-01,54:1.434496e+00):1.229250e-02,(((((34:7.449065e-01,(((26:7.261610e-01,((35:3.989792e-01,65:6.063014e-01):7.220924e-02,(73:2.695831e-01,64:1.997282e-01):1.604006e-01):1.302799e-01):1.877286e-01,(74:4.164439e-01,61:3.204951e-01):3.958827e-01):1.061662e-01,47:6.970945e-01):1.837498e-01):1.255640e-01,(59:7.251608e-02,29:6.136995e-02):8.538354e-01):7.046284e-02,31:6.697977e-01):5.186421e-01,63:1.466598e+00):3.777511e-01,((((((32:8.520953e-01,58:1.191772e+00):1.328762e+00,(68:2.816482e+00,(((33:2.032259e+00,5:1.399012e+00):7.514249e-01,69:3.066248e+00):5.059969e-01,(4:6.732326e-01,3:3.610295e-01):1.623986e+00):3.338178e-01):1.451658e-01):6.359529e-02,62:2.744182e+00):2.867089e-01,((((9:2.297783e-01,(2:2.490408e-01,30:4.115329e-01):2.495859e-01):2.023996e-01,(7:3.904994e-01,8:4.019747e-01):2.876766e-01):1.036375e-01,((56:1.391003e-01,75:7.611813e-02):4.864770e-02,(45:1.138872e-02,(51:6.599493e-03,46:1.741825e-03):1.249070e-02):1.551836e-01):3.103891e-01):5.496335e-01,72:1.189874e+00):1.008104e+00):1.219089e+00,((20:3.268716e-01,(48:2.915731e-01,52:3.765487e-01):2.570731e-01):4.634815e-01,((23:4.739657e-01,(42:3.019213e-01,(19:2.023884e-01,18:1.844831e-01):1.197523e-01):3.387141e-01):6.034732e-01,53:7.549164e-01):2.373157e-01):4.005867e-01):2.212515e-01,(((40:2.311519e-01,(39:1.187921e-01,25:2.238181e-01):1.664147e-01):5.219502e-01,((21:3.993000e-01,49:3.102941e-01):5.482918e-01,55:1.066796e+00):2.191410e-01):2.280230e-01,(((66:4.128901e-02,38:2.880622e-02):1.168851e-01,27:1.376829e-01):3.806956e-01,41:4.087972e-01):6.506154e-01):1.265106e-01):1.602309e-01):2.686108e-01):1.613060e-01,(((12:7.883538e-01,6:4.148578e-01):1.527635e+00,13:1.092622e+00):6.396325e-01,(11:3.673327e+00,(10:6.311175e-01,36:4.283652e-01):1.379577e-01):5.646603e-01):4.198766e-01):1.274799e-01,(70:4.958594e-01,(22:4.547416e-01,50:3.015430e-01):5.416814e-01):5.452828e-01):2.390390e-01,((67:1.191567e-01,(16:6.581914e-02,60:8.135498e-02):4.334982e-02):4.916960e-01,((17:6.295672e-01,(14:2.341028e-01,(37:2.702071e-01,71:3.039337e-01):9.154380e-02):2.246428e-01):7.332164e-02,57:5.389550e-01):7.545177e-02):7.739382e-02,1:8.422998e-01);
   tree gen.2653500 = [&U] ((((((((15:2.268987e-01,44:1.830010e-01):1.192507e-01,24:2.327913e-01):1.848052e-01,(43:1.545167e-01,28:1.247320e-01):2.910593e-01):5.208943e-01,(((((34:7.372554e-01,(((26:8.908208e-01,((35:3.948812e-01,65:6.000740e-01):6.050082e-02,(73:2.668142e-01,64:1.963166e-01):1.437663e-01):1.289418e-01):8.474415e-02,(74:4.121665e-01,61:3.172033e-01):4.726111e-01):1.050758e-01,47:6.899345e-01):1.818625e-01):1.242743e-01,(59:7.177125e-02,29:8.150392e-02):8.450655e-01):6.973910e-02,31:6.629181e-01):5.133150e-01,63:1.451534e+00):3.738712e-01,((((((32:1.098095e+00,58:1.179531e+00):1.315114e+00,(68:2.538136e+00,(((33:2.159026e+00,5:1.453856e+00):4.527475e-01,69:3.034754e+00):3.436549e-01,(4:6.663177e-01,3:3.573213e-01):1.607306e+00):3.303890e-01):3.348918e-01):6.781513e-02,62:2.715996e+00):2.837640e-01,((((9:2.274182e-01,(2:2.464829e-01,30:4.073060e-01):1.809744e-01):2.003207e-01,(7:3.864885e-01,8:3.923220e-01):3.209861e-01):1.025730e-01,((56:1.376716e-01,75:7.533631e-02):6.958479e-02,(45:1.127174e-02,(51:6.531709e-03,46:1.330271e-03):1.251832e-02):1.535896e-01):3.072011e-01):4.786955e-01,72:1.177652e+00):1.139358e+00):1.206567e+00,((20:3.235142e-01,(48:2.885783e-01,52:3.726811e-01):2.544326e-01):4.587210e-01,((23:5.392157e-01,(42:3.119892e-01,(19:2.003096e-01,18:1.825882e-01):1.563537e-01):3.352351e-01):6.191251e-01,53:7.471625e-01):2.348782e-01):3.964722e-01):2.189789e-01,(((40:2.287777e-01,(39:1.424751e-01,25:2.215192e-01):1.647054e-01):5.165891e-01,((21:3.951987e-01,49:3.071070e-01):5.426602e-01,55:1.055838e+00):8.510643e-02):2.256810e-01,(((66:4.086492e-02,38:2.131865e-02):1.249245e-01,27:1.362687e-01):3.767854e-01,41:4.421106e-01):6.439328e-01):1.252112e-01):1.585851e-01):2.658519e-01):2.565440e-02,54:1.419762e+00):1.596492e-01,(((12:7.802565e-01,6:4.105967e-01):1.511944e+00,13:1.081400e+00):4.188673e-01,(11:3.635598e+00,(10:6.246351e-01,36:4.239654e-01):1.292929e-01):3.457084e-01):6.516690e-01):1.675135e-01,(70:4.822258e-01,(22:4.500708e-01,50:2.984458e-01):5.361176e-01):5.396820e-01):2.365838e-01,((67:1.179329e-01,(16:6.514310e-02,60:7.766548e-02):5.278536e-02):4.496779e-01,((17:6.231008e-01,(14:2.316982e-01,(37:2.674317e-01,71:3.008119e-01):9.060353e-02):2.223355e-01):7.256854e-02,57:5.334193e-01):1.199754e-01):1.017485e-01,1:8.336484e-01);
   tree gen.2654000 = [&U] ((((((((15:2.328031e-01,44:1.877631e-01):1.220323e-01,24:2.888603e-01):2.617870e-01,(43:1.498817e-01,28:1.279778e-01):2.986334e-01):5.344492e-01,(((((34:7.564406e-01,(((26:9.140021e-01,((35:4.051569e-01,65:6.156893e-01):7.583870e-02,(73:2.737573e-01,64:1.928367e-01):1.475074e-01):1.978205e-01):8.618296e-02,(74:4.228920e-01,61:3.254577e-01):4.475975e-01):1.078101e-01,47:7.078882e-01):2.126932e-01):1.275082e-01,(59:7.363891e-02,29:8.362484e-02):8.150816e-01):7.155388e-02,31:6.801688e-01):3.921297e-01,63:1.489306e+00):3.836002e-01,((((((32:8.142287e-01,58:1.210225e+00):1.349336e+00,(68:2.451526e+00,(((33:1.427744e+00,5:2.072804e+00):4.645291e-01,69:2.819049e+00):8.766082e-01,(4:6.836569e-01,3:3.666196e-01):1.649132e+00):3.389865e-01):3.436065e-01):9.620748e-02,62:2.786673e+00):2.911483e-01,((((9:2.333361e-01,(2:2.528970e-01,30:4.179051e-01):1.856837e-01):2.127601e-01,(7:3.965459e-01,8:4.025312e-01):2.703959e-01):2.254989e-01,((56:1.401292e-01,75:7.729673e-02):7.139555e-02,(45:1.156506e-02,(51:6.701679e-03,46:1.161798e-03):1.909876e-02):1.575864e-01):3.151952e-01):4.911523e-01,72:1.208297e+00):1.169007e+00):9.498598e-01,((20:5.378975e-01,(48:2.960878e-01,52:3.823792e-01):2.610536e-01):4.550727e-01,((23:5.532474e-01,(42:3.201079e-01,(19:2.055221e-01,18:1.873396e-01):1.079803e-01):3.439587e-01):6.352362e-01,53:7.666054e-01):2.409903e-01):4.870847e-01):2.246773e-01,(((40:2.347311e-01,(39:9.339600e-02,25:2.272837e-01):1.689914e-01):5.300320e-01,((21:4.054827e-01,49:2.646573e-01):3.837317e-01,55:1.083314e+00):1.636578e-01):2.315537e-01,(((66:4.192832e-02,38:2.187341e-02):1.281753e-01,27:1.398148e-01):3.520619e-01,41:4.536154e-01):6.606894e-01):1.284695e-01):1.627119e-01):2.727700e-01):2.632199e-02,54:1.456707e+00):1.638037e-01,(((12:9.980415e-01,6:2.228627e-01):1.765894e+00,13:1.109540e+00):4.297672e-01,(11:3.730205e+00,(10:6.408896e-01,36:3.966615e-01):6.877289e-02):3.547046e-01):6.686270e-01):1.339235e-01,(70:4.947744e-01,(22:4.617827e-01,50:3.062120e-01):4.469092e-01):5.537258e-01):2.427402e-01,((67:1.210018e-01,(16:6.683828e-02,60:7.968652e-02):5.415896e-02):4.613796e-01,((17:5.525426e-01,(14:2.377276e-01,(37:2.926763e-01,71:3.086398e-01):1.221648e-01):2.490550e-01):1.105725e-01,57:5.473001e-01):1.230975e-01):3.548668e-02,1:8.553419e-01);
   tree gen.2654500 = [&U] ((((((((15:1.759107e-01,44:1.796693e-01):1.802227e-01,24:2.764085e-01):2.505023e-01,(43:1.434208e-01,28:1.352059e-01):2.580019e-01):5.114109e-01,(((((34:7.238329e-01,(((26:8.746025e-01,((35:4.256159e-01,65:5.891490e-01):7.256954e-02,(73:2.619566e-01,64:1.845241e-01):1.469431e-01):1.892931e-01):8.246790e-02,(74:4.046626e-01,61:3.114283e-01):4.283031e-01):8.674037e-02,47:6.773735e-01):2.035247e-01):1.220118e-01,(59:7.046458e-02,29:7.807506e-02):7.799461e-01):6.846943e-02,31:6.508490e-01):3.752263e-01,63:1.425107e+00):3.670644e-01,((((((68:2.366672e+00,(((33:1.366199e+00,5:1.983453e+00):8.313305e-01,69:2.697529e+00):5.002137e-01,(4:6.541867e-01,3:3.508159e-01):1.578043e+00):3.243740e-01):1.463285e-01,(32:9.610512e-01,58:1.158057e+00):1.291171e+00):4.328973e-02,62:2.666549e+00):3.627485e-01,((((9:1.967235e-01,(2:2.419954e-01,30:3.998906e-01):1.776795e-01):1.749271e-01,(7:3.794521e-01,8:3.851794e-01):2.587401e-01):2.157784e-01,((56:1.235889e-01,75:7.396473e-02):5.322763e-02,(45:1.125601e-02,(51:4.779590e-03,46:1.111716e-03):1.027974e-02):1.137313e-01):3.016082e-01):4.699804e-01,72:1.156212e+00):1.118615e+00):9.089146e-01,((20:5.147106e-01,(48:2.833244e-01,52:3.658961e-01):2.498004e-01):4.354560e-01,((23:5.293987e-01,(42:3.213467e-01,(19:1.966628e-01,18:1.888317e-01):1.033257e-01):2.785096e-01):6.078533e-01,53:7.335596e-01):2.306020e-01):3.625335e-01):1.917641e-01,(((40:2.246126e-01,(39:1.127347e-01,25:2.174862e-01):1.496980e-01):5.071841e-01,((21:3.880037e-01,49:2.532488e-01):3.671903e-01,55:1.036616e+00):1.566031e-01):1.298499e-01,(((66:4.330680e-02,38:2.093052e-02):1.226501e-01,27:1.337878e-01):3.368857e-01,41:4.340615e-01):6.322093e-01):3.484849e-01):7.757532e-02):2.610117e-01):3.886465e-02,54:1.393914e+00):1.567426e-01,(((12:9.550192e-01,6:2.132559e-01):1.674232e+00,13:1.061712e+00):6.018367e-01,(11:3.569408e+00,(10:6.132630e-01,36:3.795627e-01):6.580832e-02):3.394144e-01):6.398047e-01):1.281505e-01,(70:6.339579e-01,(22:4.418768e-01,50:2.930123e-01):4.276444e-01):5.298566e-01):2.598137e-01,((67:1.157858e-01,(16:6.395710e-02,60:7.625150e-02):5.182434e-02):4.414911e-01,((17:5.074449e-01,(14:2.274799e-01,(37:2.800600e-01,71:2.953353e-01):1.130351e-01):2.383190e-01):1.518397e-01,57:5.237078e-01):8.089827e-02):9.521996e-02,1:8.184710e-01);
   tree gen.2655000 = [&U] ((((((((15:1.773797e-01,44:1.811696e-01):1.817276e-01,24:2.787166e-01):2.525940e-01,(43:1.446184e-01,28:1.363350e-01):2.601564e-01):5.156813e-01,(((((34:7.298772e-01,(((26:8.819058e-01,((35:4.291700e-01,65:5.940686e-01):1.090665e-01,(73:2.641440e-01,64:1.860650e-01):1.481701e-01):1.369320e-01):8.315654e-02,(74:4.080417e-01,61:3.140288e-01):4.318796e-01):1.068671e-01,47:8.129805e-01):1.925160e-01):1.230306e-01,(59:7.105299e-02,29:7.872702e-02):7.864590e-01):5.910431e-02,31:6.562838e-01):3.783596e-01,63:1.437008e+00):3.512880e-01,((((((32:9.690764e-01,58:1.167727e+00):1.630799e+00,62:3.005263e+00):2.000863e-01,(68:2.386435e+00,(((33:1.377607e+00,5:2.000015e+00):9.543100e-01,69:2.379024e+00):5.825039e-01,(4:8.655802e-01,3:2.608659e-01):1.591220e+00):4.311223e-01):3.488388e-01):2.759955e-01,((((9:1.983662e-01,(2:2.440162e-01,30:4.032298e-01):1.791632e-01):1.640098e-01,(7:3.917249e-01,8:3.883958e-01):2.609006e-01):2.424663e-01,((56:1.246209e-01,75:7.458236e-02):5.367210e-02,(45:9.119664e-03,(51:3.245875e-03,46:1.121000e-03):1.460154e-02):1.402320e-01):1.748433e-01):4.063920e-01,72:1.212465e+00):1.127955e+00):9.165044e-01,((20:5.190086e-01,(48:2.856903e-01,52:3.689514e-01):2.518864e-01):4.390923e-01,((23:5.338194e-01,(42:3.240301e-01,(19:1.983050e-01,18:1.746693e-01):1.041885e-01):2.808353e-01):6.129291e-01,53:7.396851e-01):2.325276e-01):2.191754e-01):3.827419e-01,(((40:2.264882e-01,(39:9.879461e-02,25:2.193023e-01):1.509480e-01):5.603359e-01,((21:3.912437e-01,49:2.553635e-01):3.702564e-01,55:1.045272e+00):2.332328e-01):1.309342e-01,(((66:4.366843e-02,38:2.177084e-02):1.236743e-01,27:1.488014e-01):3.396988e-01,41:4.376861e-01):6.374885e-01):2.319173e-01):1.668652e-01):2.631913e-01):5.006353e-02,54:1.043365e+00):1.580515e-01,(((12:9.570244e-01,6:2.150367e-01):1.688212e+00,13:1.479890e+00):3.590406e-01,(11:3.599214e+00,(10:6.183840e-01,36:3.827322e-01):1.879297e-01):3.597779e-01):6.451473e-01):1.292206e-01,(70:6.392517e-01,(22:3.689642e-01,50:2.954590e-01):4.312154e-01):5.342811e-01):2.619832e-01,((67:1.212771e-01,(16:6.449117e-02,60:1.103587e-01):3.945800e-02):4.451777e-01,((17:5.116823e-01,(14:2.293795e-01,(37:3.168522e-01,71:2.978015e-01):1.278719e-01):2.403091e-01):1.531076e-01,57:5.280810e-01):1.245475e-01):1.037800e-01,1:8.253055e-01);
   tree gen.2655500 = [&U] ((((((((15:1.811020e-01,44:1.849714e-01):1.739955e-01,24:2.845655e-01):2.578947e-01,(43:1.072857e-01,28:1.391959e-01):2.656157e-01):5.265029e-01,(((((34:7.451936e-01,(((26:9.004125e-01,((35:4.381761e-01,65:5.220277e-01):1.113552e-01,(73:2.696870e-01,64:1.899695e-01):2.269627e-01):1.324179e-01):1.253896e-01,(74:4.166044e-01,61:3.206187e-01):4.409425e-01):1.091097e-01,47:8.300408e-01):1.965559e-01):1.443705e-01,(59:7.254403e-02,29:5.817665e-02):8.029627e-01):1.658145e-01,31:6.700558e-01):3.862994e-01,63:1.467163e+00):3.586598e-01,((((((32:9.894123e-01,58:1.192231e+00):1.665021e+00,62:3.068328e+00):2.042851e-01,(68:2.436514e+00,(((33:1.953812e+00,5:1.328030e+00):9.743361e-01,69:2.428947e+00):5.947277e-01,(4:8.837443e-01,3:2.663401e-01):1.631077e+00):5.386569e-01):1.420258e-01):2.817872e-01,((((9:2.025289e-01,(2:2.491368e-01,30:4.116915e-01):1.829230e-01):1.674516e-01,(7:3.999453e-01,8:3.965463e-01):2.663756e-01):2.475545e-01,((56:1.272361e-01,75:7.614747e-02):3.934665e-02,(45:9.311039e-03,(51:3.313989e-03,46:1.144524e-03):1.490795e-02):1.539731e-01):2.076211e-01):4.149201e-01,72:1.237909e+00):1.151625e+00):1.242413e+00,((20:3.738083e-01,(48:2.916855e-01,52:3.766938e-01):2.571722e-01):4.408935e-01,((23:5.450216e-01,(42:3.308298e-01,(19:2.024664e-01,18:2.006679e-01):1.084608e-01):2.633878e-01):6.503603e-01,53:9.579517e-01):1.481110e-01):4.144143e-01):3.784661e-01,(((40:2.312410e-01,(39:1.351690e-01,25:2.239044e-01):1.821974e-01):4.752464e-01,((21:3.872180e-01,49:2.607714e-01):3.722287e-01,55:1.067207e+00):2.381271e-01):1.736276e-01,(((66:4.458481e-02,38:2.222770e-02):1.262696e-01,27:1.519239e-01):3.232693e-01,41:4.468709e-01):6.508662e-01):1.926410e-01):7.237554e-02):2.687143e-01):5.111410e-02,54:1.065260e+00):1.536987e-01,(((12:9.918619e-01,6:2.476078e-01):1.723639e+00,13:1.510945e+00):4.549961e-01,(11:3.674743e+00,(10:6.313607e-01,36:3.907638e-01):1.918734e-01):2.002915e-01):5.722986e-01):1.624156e-01,(70:6.526663e-01,(22:3.433957e-01,50:3.016592e-01):4.402644e-01):5.346828e-01):2.072309e-01,((67:1.238221e-01,(16:6.584451e-02,60:1.126746e-01):6.476475e-02):4.545197e-01,((17:5.224199e-01,(14:3.073392e-01,(37:3.235013e-01,71:3.040508e-01):1.305553e-01):2.453519e-01):1.563206e-01,57:5.391627e-01):6.113464e-02):1.131520e-01,1:8.426245e-01);
   tree gen.2656000 = [&U] (57:5.147806e-01,((17:4.987949e-01,(14:2.853672e-01,(37:3.088719e-01,71:2.903010e-01):1.246513e-01):2.342566e-01):1.701348e-01,((((((((15:1.729122e-01,44:1.766066e-01):1.661271e-01,24:2.716968e-01):2.462322e-01,(43:1.024340e-01,28:1.377074e-01):2.536040e-01):5.026933e-01,(((((34:6.320324e-01,(((26:8.596939e-01,((35:4.183608e-01,65:4.984206e-01):1.063195e-01,(73:2.574912e-01,64:1.813787e-01):2.322311e-01):1.127166e-01):1.047098e-01,(74:3.977647e-01,61:2.887646e-01):4.713071e-01):9.271771e-02,47:7.925046e-01):1.876673e-01):1.078954e-01,(59:7.568620e-02,29:5.554578e-02):7.666511e-01):1.583160e-01,31:6.397545e-01):3.688302e-01,63:1.457805e+00):3.139320e-01,(((((62:2.929572e+00,(68:2.326330e+00,(((33:1.409445e+00,5:1.267973e+00):9.302746e-01,69:2.596261e+00):4.246682e-01,(4:8.437795e-01,3:2.542957e-01):1.557317e+00):5.142977e-01):2.138064e-01):1.758059e-01,(32:9.446690e-01,58:1.138316e+00):1.589725e+00):2.690442e-01,((((9:1.933702e-01,(2:2.378703e-01,30:3.930740e-01):1.746508e-01):1.598791e-01,(7:3.818589e-01,8:3.786136e-01):2.892066e-01):2.363595e-01,((56:1.214822e-01,75:7.270392e-02):3.756731e-02,(45:8.889974e-03,(51:3.164123e-03,46:1.092766e-03):1.289642e-02):1.470101e-01):1.982320e-01):3.961565e-01,72:1.181928e+00):1.099547e+00):1.186229e+00,((20:3.569039e-01,(48:3.172979e-01,52:3.596590e-01):2.455423e-01):4.209554e-01,((23:5.203746e-01,(42:3.109172e-01,(19:1.933104e-01,18:2.318879e-01):1.159852e-01):2.514769e-01):6.209496e-01,53:9.146311e-01):2.172753e-01):3.956736e-01):3.431366e-01,(((40:2.207838e-01,(39:1.290563e-01,25:2.137790e-01):1.992135e-01):5.878106e-01,((21:3.697072e-01,49:3.331900e-01):4.094844e-01,55:1.018945e+00):2.273585e-01):1.657758e-01,(((66:4.256859e-02,38:1.574429e-02):1.205594e-01,27:1.450536e-01):3.086504e-01,41:4.266625e-01):6.214326e-01):1.839293e-01):1.916497e-01):2.565625e-01):4.597760e-02,54:1.017087e+00):1.467481e-01,(((12:7.750229e-01,6:2.364104e-01):1.645693e+00,13:1.442617e+00):4.344202e-01,(11:3.508564e+00,(10:6.028093e-01,36:3.730927e-01):2.466787e-01):1.912339e-01):5.464181e-01):1.498456e-01,(70:6.231514e-01,(22:3.278666e-01,50:2.880175e-01):4.203548e-01):5.105033e-01):2.035262e-01,(67:1.182226e-01,(16:6.286688e-02,60:1.157606e-01):6.183595e-02):4.397426e-01):1.036466e-01):5.837001e-02,1:8.045192e-01);
   tree gen.2656500 = [&U] (((67:1.711919e-01,(60:8.105763e-02,16:7.853397e-02):3.673058e-02):4.435732e-01,((17:5.842759e-01,((71:2.676447e-01,37:3.988236e-01):8.873167e-02,14:2.318820e-01):2.650547e-01):6.331907e-02,57:5.089680e-01):5.644985e-02):1.291023e-01,(((50:3.414678e-01,22:4.132021e-01):3.795454e-01,70:5.549981e-01):5.003360e-01,(((((43:1.583851e-01,28:1.045114e-01):3.276256e-01,(24:2.525637e-01,(15:2.531925e-01,44:1.723714e-01):9.941618e-02):2.392331e-01):4.062683e-01,(((31:6.862923e-01,((29:1.021931e-01,59:3.361594e-02):7.523021e-01,(34:6.015955e-01,(47:7.155104e-01,((61:2.772037e-01,74:3.089860e-01):3.684277e-01,(26:8.574039e-01,((73:2.797352e-01,64:1.566339e-01):2.129461e-01,(65:6.384259e-01,35:4.450434e-01):7.793746e-02):2.158268e-01):1.232864e-01):1.501667e-01):1.419707e-01):1.748867e-01):1.701328e-01):4.382475e-01,63:1.373354e+00):2.771562e-01,(((((((69:2.795405e+00,(33:1.713793e+00,5:1.408279e+00):8.717239e-01):6.963474e-01,(3:3.057042e-01,4:6.496474e-01):1.449498e+00):8.220617e-02,68:2.326451e+00):1.949635e-01,(62:3.028401e+00,(58:9.402672e-01,32:9.543270e-01):1.540200e+00):1.524218e-01):3.466594e-01,(72:1.115532e+00,(((75:7.971938e-02,56:1.272942e-01):1.008228e-01,(45:8.429686e-03,(46:1.504096e-03,51:2.001725e-03):1.545592e-02):9.887641e-02):2.364589e-01,((7:3.799660e-01,8:3.748881e-01):2.132276e-01,((2:3.201463e-01,30:2.976193e-01):1.714554e-01,9:2.054051e-01):1.928046e-01):2.314318e-01):4.480767e-01):9.637638e-01):1.152598e+00,(((23:5.235773e-01,(42:2.188348e-01,(19:1.936151e-01,18:1.883028e-01):1.511444e-01):2.843245e-01):5.445742e-01,53:7.285736e-01):2.331945e-01,(20:4.573870e-01,(48:2.595201e-01,52:4.098982e-01):2.083123e-01):3.688099e-01):4.560487e-01):2.525555e-01,((41:4.894907e-01,(27:1.772080e-01,(38:1.852768e-02,66:4.482977e-02):1.040988e-01):2.739089e-01):5.541812e-01,(((39:1.144392e-01,25:2.378185e-01):1.444123e-01,40:2.102567e-01):5.184495e-01,((49:2.375687e-01,21:4.088585e-01):4.424000e-01,55:8.161376e-01):1.717585e-01):2.609463e-01):1.223263e-01):1.777184e-01):1.763445e-01):5.546008e-02,54:1.229703e+00):1.288505e-01,(13:1.523266e+00,(((12:1.025188e+00,6:2.050798e-01):1.318651e+00,11:2.776445e+00):5.180153e-01,(10:5.003158e-01,36:5.057125e-01):3.092123e-01):5.919550e-02):4.208512e-01):2.286772e-01):1.799940e-01,1:8.364985e-01);
   tree gen.2657000 = [&U] ((((((((15:1.830855e-01,44:1.869974e-01):1.299884e-01,24:2.876822e-01):2.607193e-01,(43:1.403208e-01,28:1.612899e-01):2.711605e-01):5.913704e-01,(((((40:2.337737e-01,(39:1.322491e-01,25:2.263567e-01):1.866837e-01):6.223946e-01,((21:3.910645e-01,49:3.527933e-01):4.698566e-01,55:1.078895e+00):2.148543e-01):2.308057e-01,(((66:3.588205e-02,38:3.449936e-02):1.276526e-01,27:1.535879e-01):3.268099e-01,41:4.517653e-01):5.931787e-01):2.674274e-01,(((((32:1.056410e+00,58:1.160731e+00):1.805171e+00,62:3.101934e+00):2.659877e-01,(68:2.463200e+00,(((33:1.814718e+00,5:1.746457e+00):7.120178e-01,69:2.749013e+00):5.550358e-01,(4:8.934236e-01,3:3.213962e-01):1.708592e+00):5.017005e-01):3.577953e-01):2.634640e-01,((((9:2.047472e-01,(2:2.518655e-01,30:4.162006e-01):1.849264e-01):1.692856e-01,(7:3.578081e-01,8:4.782513e-01):3.062222e-01):2.502658e-01,((56:1.286296e-01,75:7.698148e-02):4.455002e-02,(45:3.216264e-03,(51:3.350286e-03,46:1.157059e-03):1.365519e-02):1.556595e-01):2.098950e-01):4.194645e-01,72:9.772160e-01):8.233175e-01):1.141458e+00,((20:3.779025e-01,(48:3.359663e-01,52:4.305028e-01):2.599889e-01):4.457224e-01,((23:5.509910e-01,(42:3.292101e-01,(19:2.046839e-01,18:1.887173e-01):9.000004e-02):2.662726e-01):6.574834e-01,53:9.684437e-01):1.723699e-01):4.189532e-01):4.498582e-01):1.382465e-01,((((34:6.692183e-01,(((26:7.966067e-01,((35:4.429752e-01,65:5.745942e-01):8.652257e-02,(73:2.726408e-01,64:2.162690e-01):2.385940e-01):1.193483e-01):1.882822e-01,(74:4.211673e-01,61:3.057541e-01):3.946659e-01):3.963788e-02,47:8.391319e-01):1.480250e-01):1.275494e-01,(59:8.013923e-02,29:5.881384e-02):8.117573e-01):1.008907e-01,31:6.773947e-01):3.787158e-01,63:1.543575e+00):2.614638e-01):2.716575e-01):3.576644e-02,54:1.499861e+00):1.442597e-01,(((12:7.883833e-01,6:6.147505e-01):1.657008e+00,13:1.527494e+00):1.982809e-01,((10:6.382757e-01,36:3.950437e-01):5.878923e-01,11:3.714991e+00):2.467328e-02):5.260715e-01):1.985330e-01,(70:6.598147e-01,(22:3.471567e-01,50:3.049632e-01):4.450865e-01):5.405390e-01):1.439401e-01,((67:1.251782e-01,(16:6.656568e-02,60:8.039663e-02):6.547409e-02):4.752116e-01,((17:5.833334e-01,(14:3.021569e-01,(37:3.270445e-01,71:3.134982e-01):6.102865e-02):2.480392e-01):8.977975e-02,57:5.450679e-01):9.803360e-02):8.054910e-02,1:8.486280e-01);
   tree gen.2657500 = [&U] ((((((((15:1.770413e-01,44:1.808240e-01):1.256971e-01,24:2.781849e-01):1.194731e-01,(43:1.356884e-01,28:1.559653e-01):3.301167e-01):5.718474e-01,(((((40:2.260561e-01,(39:1.278832e-01,25:1.987996e-01):1.558489e-01):6.018474e-01,((21:3.781542e-01,49:3.411465e-01):4.788498e-01,55:1.043278e+00):2.077613e-01):2.231861e-01,(((66:3.469747e-02,38:3.336043e-02):1.234384e-01,27:1.485175e-01):3.361037e-01,41:4.368512e-01):5.735961e-01):2.585988e-01,(((((32:1.021535e+00,58:1.122412e+00):1.745577e+00,62:2.999530e+00):2.090127e-01,(68:2.701785e+00,(((33:1.754808e+00,5:1.574644e+00):7.536318e-01,69:2.658260e+00):4.818604e-01,(4:8.639290e-01,3:3.107859e-01):1.652186e+00):1.492802e-01):2.325306e-01):3.383351e-01,((((9:1.979878e-01,(2:2.435507e-01,30:4.024606e-01):1.736952e-01):2.045846e-01,(7:3.459958e-01,8:4.589670e-01):2.961128e-01):2.420038e-01,((56:1.211611e-01,75:7.503242e-02):4.307929e-02,(45:3.110085e-03,(51:3.239683e-03,46:2.061194e-03):2.192419e-02):1.505207e-01):2.029658e-01):5.348574e-01,72:1.028752e+00):9.399306e-01):1.103775e+00,((20:3.654268e-01,(48:2.970496e-01,52:4.162906e-01):2.174931e-01):4.310078e-01,((23:5.328011e-01,(42:3.183419e-01,(19:1.979267e-01,18:1.824872e-01):1.300452e-01):2.377198e-01):6.357779e-01,53:8.863361e-01):2.270986e-01):4.051223e-01):4.350070e-01):1.336826e-01,((((34:6.471253e-01,(((26:7.703082e-01,((35:4.283513e-01,65:5.556251e-01):8.444830e-02,(73:2.636401e-01,64:1.823738e-01):2.127157e-01):1.339624e-01):1.820664e-01,(74:4.072633e-01,61:2.956602e-01):3.816367e-01):8.175030e-02,47:8.114296e-01):1.431382e-01):1.233386e-01,(59:8.136541e-02,29:5.687222e-02):7.849587e-01):9.756001e-02,31:7.721025e-01):3.662133e-01,63:1.573354e+00):2.528320e-01):2.626892e-01):3.458568e-02,54:1.101047e+00):1.394972e-01,(((12:7.623563e-01,6:5.944557e-01):1.602305e+00,13:1.477067e+00):6.083639e-01,((10:6.172043e-01,36:3.820021e-01):5.684842e-01,11:3.592348e+00):2.507980e-02):3.774814e-01):2.745985e-01,(70:6.380322e-01,(22:3.512419e-01,50:2.948954e-01):4.303928e-01):5.226941e-01):1.211218e-01,((67:1.210042e-01,(16:6.082065e-02,60:7.774249e-02):6.331259e-02):5.050657e-01,((17:5.640757e-01,(14:2.828016e-01,(37:3.162477e-01,71:3.031487e-01):9.210885e-02):2.398507e-01):6.105097e-02,57:5.270736e-01):4.206544e-02):1.432855e-01,1:8.206122e-01);
   tree gen.2658000 = [&U] ((((((((15:1.787139e-01,44:1.825323e-01):1.508075e-01,24:2.808131e-01):1.206018e-01,(43:1.369703e-01,28:1.574387e-01):4.494214e-01):6.380960e-01,(((((40:2.281918e-01,(39:1.290913e-01,25:2.006777e-01):1.405102e-01):5.564244e-01,((21:3.817268e-01,49:3.443695e-01):4.833737e-01,55:1.053134e+00):1.967497e-01):2.163330e-01,(((66:3.502528e-02,38:3.367560e-02):1.246045e-01,27:1.499206e-01):3.392790e-01,41:4.409783e-01):5.790151e-01):3.035271e-01,(((((32:1.031186e+00,58:1.133015e+00):1.762068e+00,62:3.027868e+00):4.575377e-01,(68:2.435758e+00,(((33:1.771387e+00,5:1.248096e+00):7.607517e-01,69:2.683374e+00):9.238489e-01,(4:8.720909e-01,3:3.137220e-01):2.001137e+00):1.919619e-01):4.873829e-01):1.260801e-01,((((9:1.998583e-01,(2:2.458516e-01,30:3.550049e-01):1.658320e-01):2.065174e-01,(7:3.492645e-01,8:4.048196e-01):2.989104e-01):2.442901e-01,((56:1.223058e-01,75:7.574129e-02):4.448444e-02,(45:4.446703e-03,(51:3.270289e-03,46:2.080667e-03):2.213132e-02):1.519428e-01):2.048833e-01):5.399104e-01,72:1.038471e+00):9.488106e-01):1.114203e+00,((20:3.688791e-01,(48:2.998560e-01,52:4.202235e-01):2.195479e-01):4.350797e-01,((23:5.378347e-01,(42:3.084163e-01,(19:1.997966e-01,18:1.842112e-01):1.312738e-01):2.399656e-01):6.417844e-01,53:8.356146e-01):1.544007e-01):4.089496e-01):4.391167e-01):1.368395e-01,((((34:7.512053e-01,(((26:7.775857e-01,((35:4.323981e-01,65:5.608744e-01):8.524612e-02,(73:2.661308e-01,64:2.137198e-01):1.817244e-01):1.352280e-01):1.837865e-01,(74:4.111109e-01,61:3.129113e-01):3.606706e-01):8.252263e-02,47:7.033758e-01):1.257125e-01):1.245039e-01,(59:8.213411e-02,29:5.740951e-02):7.923745e-01):9.848171e-02,31:7.793969e-01):3.696730e-01,63:1.588218e+00):2.552207e-01):1.872895e-01):3.491243e-02,54:1.435488e+00):1.408151e-01,(((12:7.695587e-01,6:6.000718e-01):1.841921e+00,13:1.491021e+00):2.721460e-01,((10:6.230353e-01,36:4.556261e-01):4.921523e-01,11:3.626287e+00):4.595305e-02):4.634760e-01):1.700075e-01,(70:6.440600e-01,(22:3.038407e-01,50:3.647810e-01):4.566019e-01):5.276323e-01):1.560940e-01,((67:1.221473e-01,(16:6.139525e-02,60:7.847696e-02):6.391074e-02):5.098373e-01,((17:5.694048e-01,(14:2.854734e-01,(37:3.192355e-01,71:3.060127e-01):9.297904e-02):2.421166e-01):1.193970e-01,57:5.320531e-01):4.827436e-02):1.446391e-01,1:8.283649e-01);
   tree gen.2658500 = [&U] ((((((((((40:2.412819e-01,(39:1.340784e-01,25:2.121895e-01):1.485706e-01):4.760433e-01,((21:4.036245e-01,49:3.641241e-01):5.111023e-01,55:1.113547e+00):2.748559e-01):2.317074e-01,(((66:3.703449e-02,38:3.341401e-02):1.317524e-01,27:1.585208e-01):3.587416e-01,41:5.020395e-01):6.122301e-01):3.209389e-01,(((((32:1.055968e+00,58:1.198010e+00):1.863149e+00,62:3.201561e+00):2.801869e-01,(68:2.575484e+00,(((33:1.873002e+00,5:1.319692e+00):8.043920e-01,69:2.837304e+00):9.768451e-01,(4:9.221181e-01,3:3.317186e-01):2.115931e+00):8.785559e-02):5.153414e-01):3.606000e-01,((((9:2.113231e-01,(2:2.599548e-01,30:3.753696e-01):2.083126e-01):1.640377e-01,(7:3.693000e-01,8:4.280419e-01):3.160572e-01):2.583037e-01,((56:1.300626e-01,75:8.008616e-02):5.448305e-02,(45:1.238913e-02,(51:4.622917e-03,46:2.216633e-03):2.340088e-02):1.606589e-01):2.166363e-01):5.708822e-01,72:1.098042e+00):1.003239e+00):1.178119e+00,((20:3.900397e-01,(48:3.170571e-01,52:4.443295e-01):2.321422e-01):4.455342e-01,((23:6.189135e-01,(42:3.261085e-01,(19:2.112578e-01,18:1.947785e-01):1.388043e-01):2.537311e-01):5.474886e-01,53:8.835494e-01):1.696722e-01):4.324089e-01):2.770995e-01):1.403627e-01,((((34:7.942979e-01,(((26:8.221916e-01,((35:4.572025e-01,65:5.930487e-01):9.681573e-02,(73:2.813973e-01,64:2.259797e-01):1.921490e-01):1.433422e-01):1.943294e-01,(74:4.346941e-01,61:3.308614e-01):3.813603e-01):8.725651e-02,47:7.437247e-01):2.546585e-01):1.316460e-01,(59:8.684570e-02,29:6.070279e-02):8.378288e-01):1.041311e-01,31:8.241067e-01):3.908792e-01,63:1.679326e+00):3.131778e-01):2.618704e-01,54:1.117300e+00):7.333218e-02,(((15:1.889657e-01,44:1.816879e-01):1.236547e-01,24:2.969218e-01):1.809482e-01,(43:1.862313e-01,28:1.248831e-01):4.752024e-01):6.747001e-01):1.201424e-01,(((12:8.137041e-01,6:4.228235e-01):1.947582e+00,13:1.576553e+00):2.877575e-01,(11:3.834307e+00,(10:6.587755e-01,36:4.817630e-01):2.640337e-01):2.583719e-01):4.900631e-01):1.797599e-01,(70:6.810062e-01,(22:4.021480e-01,50:3.857066e-01):3.927296e-01):5.578997e-01):1.650483e-01,((67:1.291543e-01,(16:6.491717e-02,60:9.997529e-02):6.757695e-02):5.390839e-01,((17:6.381027e-01,(14:3.123588e-01,(37:3.375483e-01,71:3.235670e-01):8.533974e-02):2.560056e-01):1.262462e-01,57:5.625741e-01):8.145334e-02):1.529363e-01,1:1.032220e+00);
   tree gen.2659000 = [&U] ((((((((((40:2.155309e-01,(39:1.197687e-01,25:1.895434e-01):1.327142e-01):4.107885e-01,((21:3.605473e-01,49:3.252627e-01):4.565545e-01,55:9.947026e-01):2.455217e-01):1.738190e-01,(((66:3.677451e-02,38:3.227783e-02):1.182593e-01,27:1.416025e-01):3.204546e-01,41:4.484589e-01):5.468894e-01):2.866864e-01,(((((32:9.432689e-01,58:1.070152e+00):1.664303e+00,62:2.731838e+00):4.034685e-01,((((9:1.887695e-01,(2:2.322109e-01,30:3.391323e-01):1.701368e-01):1.882663e-01,(7:3.298861e-01,8:3.823588e-01):2.823258e-01):1.824909e-01,((56:1.161816e-01,75:7.153890e-02):4.615039e-02,(45:3.574376e-03,(51:4.129533e-03,46:3.249719e-03):1.415446e-02):1.435125e-01):3.303111e-01):5.099543e-01,72:9.808528e-01):8.719757e-01):2.013369e-01,(68:2.251307e+00,(((33:1.673104e+00,5:1.178847e+00):6.528871e-01,69:2.534491e+00):9.986815e-01,(4:8.237043e-01,3:2.963156e-01):1.890107e+00):5.965919e-02):4.603412e-01):9.793976e-01,((20:3.773678e-01,(48:2.842784e-01,52:3.969080e-01):2.574271e-01):3.979842e-01,((23:5.528594e-01,(42:2.913043e-01,(19:1.887112e-01,18:1.739906e-01):1.589252e-01):2.633222e-01):4.209448e-01,53:7.892518e-01):2.161703e-01):3.862597e-01):2.475259e-01):1.253824e-01,((((34:7.098418e-01,(((26:7.344426e-01,((35:4.084072e-01,65:5.297551e-01):8.082099e-02,(73:2.513650e-01,64:2.018618e-01):1.716417e-01):1.280439e-01):1.735894e-01,(74:4.418691e-01,61:2.955499e-01):3.406593e-01):7.794399e-02,47:6.643501e-01):2.274799e-01):1.175960e-01,(59:7.757703e-02,29:5.422423e-02):7.484109e-01):8.100483e-02,31:7.361533e-01):3.921081e-01,63:1.500098e+00):2.797536e-01):2.339221e-01,54:9.980548e-01):6.550574e-02,(((15:1.903900e-01,44:1.622971e-01):1.043275e-01,24:2.652326e-01):1.698435e-01,(43:1.663556e-01,28:1.115548e-01):4.244860e-01):6.026922e-01):6.731598e-02,(((12:7.496187e-01,6:3.776973e-01):1.739725e+00,13:1.408294e+00):2.570464e-01,(11:3.738805e+00,(10:5.884672e-01,36:4.303464e-01):2.028611e-01):3.350996e-01):3.332600e-01):2.154757e-01,(70:6.083253e-01,(22:3.592284e-01,50:3.445417e-01):3.508152e-01):4.983574e-01):2.002989e-01,((67:1.153702e-01,(16:5.798883e-02,60:8.930535e-02):5.115706e-02):4.815497e-01,((17:5.717161e-01,(14:2.790221e-01,(37:3.102405e-01,71:2.890340e-01):7.585830e-02):2.307500e-01):1.296306e-01,57:5.033777e-01):9.730171e-02):1.366141e-01,1:9.220552e-01);
   tree gen.2659500 = [&U] ((((((((((40:2.175983e-01,(39:1.209176e-01,25:1.913616e-01):1.339873e-01):4.147288e-01,((21:3.640058e-01,49:3.283827e-01):4.609338e-01,55:1.004244e+00):2.478768e-01):8.710672e-02,(((66:5.298605e-02,38:2.481810e-02):1.193937e-01,27:1.429608e-01):3.235285e-01,41:4.527607e-01):5.521352e-01):1.732753e-01,(((((32:9.523169e-01,58:1.080417e+00):1.680267e+00,62:2.758042e+00):4.073386e-01,(68:2.272902e+00,(((33:2.003816e+00,5:1.190155e+00):6.591497e-01,69:2.558802e+00):1.008261e+00,(4:8.316054e-01,3:2.991580e-01):1.908237e+00):4.318316e-02):4.647569e-01):2.032681e-01,((((9:1.905802e-01,(2:1.888406e-01,30:3.423853e-01):1.717688e-01):1.912979e-01,(7:3.159806e-01,8:3.860265e-01):2.850339e-01):1.842414e-01,((56:1.172960e-01,75:7.222511e-02):4.659308e-02,(45:3.608662e-03,(51:4.169144e-03,46:2.093561e-03):1.429023e-02):1.448891e-01):2.678681e-01):6.094283e-01,72:8.996288e-01):9.705006e-01):9.887922e-01,((20:3.809876e-01,(48:2.870052e-01,52:4.007153e-01):2.559978e-01):3.923939e-01,((23:5.581626e-01,(42:2.415428e-01,(19:1.905213e-01,18:1.756595e-01):1.604496e-01):2.658481e-01):4.249826e-01,53:7.968225e-01):2.620490e-01):3.899648e-01):2.821298e-01):1.134285e-01,((((34:7.166508e-01,(((26:7.414875e-01,((35:4.123247e-01,65:5.348366e-01):8.159624e-02,(73:2.183987e-01,64:2.037981e-01):1.972025e-01):1.292721e-01):1.338029e-01,(74:4.461076e-01,61:2.983849e-01):3.439270e-01):7.915587e-02,47:6.707227e-01):1.292339e-01):1.187240e-01,(59:7.832116e-02,29:5.474437e-02):7.555898e-01):8.178184e-02,31:7.432146e-01):3.958692e-01,63:1.514487e+00):2.824371e-01):3.141163e-01,54:1.007628e+00):6.613409e-02,(((15:1.922162e-01,44:1.638539e-01):1.053283e-01,24:2.677768e-01):1.714727e-01,(43:1.679514e-01,28:1.068569e-01):4.285578e-01):6.084734e-01):5.305628e-02,(((12:7.568092e-01,6:3.813203e-01):1.756413e+00,13:1.421803e+00):2.595120e-01,(11:3.774669e+00,(10:5.941119e-01,36:4.344744e-01):2.544140e-01):3.383139e-01):3.364567e-01):2.390138e-01,(70:6.141605e-01,(22:3.626742e-01,50:3.478466e-01):3.410835e-01):5.031378e-01):2.304937e-01,(((67:1.164768e-01,(16:6.154501e-02,60:9.016199e-02):4.108981e-02):4.861689e-01,(17:5.772001e-01,(14:2.757932e-01,(37:2.925965e-01,71:2.918065e-01):4.712651e-02):2.724821e-01):1.324314e-01):4.521435e-02,57:5.193965e-01):1.875967e-01,1:8.104853e-01);
   tree gen.2660000 = [&U] ((((((((((40:2.078110e-01,(39:1.154789e-01,25:2.338517e-01):1.366635e-01):4.039685e-01,((21:3.567159e-01,49:2.218292e-01):3.944506e-01,55:9.590743e-01):2.951725e-01):1.011548e-01,(((66:4.648756e-02,38:2.370181e-02):1.140235e-01,27:1.365306e-01):3.089766e-01,41:4.323960e-01):6.172659e-01):2.408832e-01,(((((32:9.094828e-01,58:1.031821e+00):1.480474e+00,62:2.633989e+00):1.095441e-01,(68:2.170669e+00,(((33:1.536308e+00,5:1.136623e+00):8.488369e-01,69:2.443710e+00):4.391214e-01,(4:7.942008e-01,3:2.091090e-01):1.822407e+00):1.199623e-02):3.576137e-01):3.726387e-01,((((9:1.820081e-01,(2:1.803467e-01,30:3.269852e-01):1.640428e-01):1.826935e-01,(7:3.017681e-01,8:3.346090e-01):2.722134e-01):1.605157e-01,((56:1.120202e-01,75:6.897651e-02):3.175540e-02,(45:3.446349e-03,(51:6.077131e-03,46:3.216242e-03):1.364747e-02):1.383721e-01):2.558197e-01):5.185983e-01,72:8.591645e-01):6.985417e-01):1.128077e+00,((20:3.638513e-01,(48:2.740961e-01,52:3.826916e-01):2.444833e-01):3.747445e-01,((23:5.330571e-01,(42:2.306785e-01,(19:1.819519e-01,18:1.677586e-01):1.532328e-01):2.538905e-01):4.058674e-01,53:7.609824e-01):2.548845e-01):3.787399e-01):2.694399e-01):1.083266e-01,((((34:6.844166e-01,(((26:7.081362e-01,((35:3.937788e-01,65:5.107803e-01):7.792614e-02,(73:2.173708e-01,64:2.099123e-01):1.883325e-01):1.234576e-01):1.235036e-01,(74:3.835547e-01,61:2.849639e-01):3.284575e-01):7.559553e-02,47:7.201644e-01):1.901035e-01):8.270582e-02,(59:7.479837e-02,29:5.228203e-02):7.216042e-01):5.315219e-02,31:7.097857e-01):3.529899e-01,63:1.446368e+00):2.476507e-01):2.999877e-01,54:9.623064e-01):6.315945e-02,(((15:1.835706e-01,44:1.564840e-01):1.039002e-01,24:2.557325e-01):1.637601e-01,(43:1.693156e-01,28:1.020506e-01):4.092817e-01):5.811049e-01):5.066987e-02,(((12:7.227688e-01,6:1.913410e-01):1.677411e+00,13:1.357852e+00):2.478395e-01,(11:3.604888e+00,(10:5.673894e-01,36:5.119868e-01):2.429708e-01):1.881761e-01):3.213232e-01):2.282632e-01,(70:5.865363e-01,(22:4.440628e-01,50:3.322009e-01):3.754601e-01):5.202400e-01):1.626935e-01,(((67:1.112378e-01,(16:5.877678e-02,60:8.610660e-02):3.924163e-02):4.643016e-01,(17:5.120067e-01,(14:2.503192e-01,(37:2.794359e-01,71:2.786814e-01):4.929373e-02):2.329097e-01):1.264748e-01):1.396196e-01,57:4.960347e-01):1.217513e-01,1:7.740306e-01);
   tree gen.2660500 = [&U] ((((((((((40:2.129374e-01,(39:1.183275e-01,25:2.396205e-01):1.400348e-01):5.472054e-01,((21:3.655155e-01,49:2.273014e-01):4.041810e-01,55:9.827331e-01):3.024539e-01):1.036502e-01,(((66:3.689703e-02,38:3.500508e-02):1.044782e-01,27:1.517714e-01):3.165985e-01,41:4.430625e-01):6.324928e-01):1.779255e-01,(((((32:9.319183e-01,58:1.057274e+00):1.516995e+00,62:2.698965e+00):1.529911e-01,(((4:8.137924e-01,3:2.142674e-01):1.419677e+00,((33:1.574207e+00,5:1.164662e+00):8.697763e-01,69:2.652642e+00):5.719852e-01):2.042098e-01,68:2.224216e+00):3.664355e-01):3.858330e-01,((((9:1.864980e-01,(2:1.847956e-01,30:3.350514e-01):1.983362e-01):1.322319e-01,(7:3.092122e-01,8:3.428632e-01):2.789285e-01):1.644753e-01,((56:1.147836e-01,75:7.067805e-02):3.253875e-02,(45:8.409009e-03,(51:4.167760e-03,46:3.509839e-03):1.248055e-02):1.417855e-01):2.621304e-01):5.313913e-01,72:8.803587e-01):7.157736e-01):1.155904e+00,((20:3.728269e-01,(48:2.808576e-01,52:3.921319e-01):2.505143e-01):4.165788e-01,((23:5.462067e-01,(42:3.501520e-01,(19:1.864404e-01,18:1.115233e-01):1.386585e-01):2.294143e-01):4.158795e-01,53:7.797546e-01):2.611721e-01):3.880828e-01):2.143211e-01):8.533508e-02,((((34:7.013001e-01,(((26:7.256048e-01,((35:4.034927e-01,65:5.233804e-01):8.805537e-02,(73:2.369792e-01,64:2.150905e-01):1.929784e-01):1.042878e-01):1.265503e-01,(74:3.930164e-01,61:2.919935e-01):3.365601e-01):7.746035e-02,47:7.379297e-01):1.728292e-01):1.012074e-01,(59:7.664352e-02,29:5.357174e-02):7.394050e-01):5.446337e-02,31:7.272950e-01):4.904352e-01,63:1.519458e+00):2.537598e-01):3.073879e-01,54:9.860450e-01):6.471750e-02,(((15:1.880990e-01,44:1.603442e-01):1.064633e-01,24:2.620410e-01):1.529326e-01,(43:1.734923e-01,28:1.045680e-01):4.193780e-01):5.954398e-01):5.191981e-02,(((12:7.405983e-01,6:1.801718e-01):1.718790e+00,13:1.776902e+00):8.552590e-02,(11:3.693815e+00,(10:5.813860e-01,36:5.513662e-01):2.489645e-01):1.928181e-01):5.026085e-01):2.338941e-01,(70:6.010052e-01,(22:4.550171e-01,50:3.403958e-01):3.847221e-01):5.330735e-01):1.802706e-01,(((67:1.139819e-01,(16:6.645130e-02,60:7.273032e-02):4.020966e-02):4.757551e-01,(17:5.246371e-01,(14:2.564942e-01,(37:2.635704e-01,71:2.855560e-01):5.338465e-02):2.386552e-01):1.295947e-01):1.430638e-01,57:5.082711e-01):1.247547e-01,1:7.931247e-01);
   tree gen.2661000 = [&U] ((((54:9.963310e-01,((((((40:2.151587e-01,(39:1.195619e-01,25:2.033645e-01):1.414956e-01):5.529136e-01,((21:3.693284e-01,49:2.710115e-01):4.083973e-01,55:9.929845e-01):1.156288e-01):1.047314e-01,(((66:3.728192e-02,38:3.537023e-02):1.055681e-01,27:1.565160e-01):3.199011e-01,41:4.286549e-01):6.390907e-01):2.449834e-01,((((((4:8.222815e-01,3:2.370677e-01):1.427670e+00,((33:1.590628e+00,5:1.176811e+00):8.788494e-01,69:2.680313e+00):4.950648e-01):3.629724e-01,68:2.247418e+00):1.848577e-01,(62:2.727119e+00,(32:9.416396e-01,58:9.614677e-01):1.532819e+00):5.414022e-02):3.898578e-01,((((9:1.884434e-01,(2:2.717545e-01,30:3.385465e-01):1.807044e-01):1.336113e-01,(7:3.124378e-01,8:3.464398e-01):3.000340e-01):1.661911e-01,((56:1.208895e-01,75:7.141533e-02):4.252171e-02,(45:1.322627e-02,(51:2.639275e-03,46:3.546452e-03):1.261074e-02):1.432646e-01):2.557135e-01):5.161638e-01,72:8.895423e-01):7.955303e-01):1.167962e+00,((20:4.295723e-01,(48:2.837874e-01,52:3.962225e-01):2.531276e-01):4.209244e-01,((23:5.519045e-01,(42:3.538046e-01,(19:1.883852e-01,18:2.390960e-01):1.401049e-01):2.318074e-01):4.202177e-01,53:7.878886e-01):1.755283e-01):3.921311e-01):2.165568e-01):8.622526e-02,((((34:7.086157e-01,(((26:7.331740e-01,((35:4.077017e-01,65:6.490969e-01):7.333762e-02,(73:2.394513e-01,64:2.173342e-01):1.559953e-01):9.968304e-02):1.246480e-01,(74:3.866588e-01,61:2.950394e-01):3.659120e-01):5.905844e-02,47:7.456275e-01):1.746320e-01):1.022631e-01,(59:7.744303e-02,29:5.413058e-02):7.471182e-01):7.767306e-02,31:7.869033e-01):4.955512e-01,63:1.535308e+00):3.076852e-01):2.837479e-01,(((15:1.900611e-01,44:1.620168e-01):1.075738e-01,24:2.647745e-01):1.545280e-01,(43:1.284870e-01,28:1.056588e-01):2.186579e-01):6.016512e-01):6.678890e-02):5.246142e-02,((12:7.483239e-01,6:2.782686e-01):1.736720e+00,(13:1.795438e+00,(11:3.549953e+00,(10:5.874508e-01,36:4.589669e-01):3.206951e-01):1.068749e-01):8.709132e-02):5.078515e-01):1.890150e-01,(70:6.072746e-01,(22:3.333547e-01,50:3.439466e-01):3.887354e-01):5.386343e-01):1.821511e-01,((((67:1.151709e-01,(16:6.714449e-02,60:7.348901e-02):4.103626e-02):5.020183e-01,17:5.301098e-01):1.251187e-01,(14:2.591698e-01,(37:2.663198e-01,71:2.885348e-01):7.274057e-02):2.411448e-01):1.445562e-01,57:4.565584e-01):1.260561e-01,1:8.013982e-01);
   tree gen.2661500 = [&U] ((((54:1.008636e+00,((((((40:2.178159e-01,(39:9.603100e-02,25:2.058761e-01):1.708030e-01):5.062026e-01,((21:3.738896e-01,49:2.743585e-01):4.134411e-01,55:1.005248e+00):1.170569e-01):1.060249e-01,(((66:3.774236e-02,38:3.580706e-02):1.377378e-01,27:1.584490e-01):3.053645e-01,41:4.339489e-01):7.345343e-01):3.039869e-01,((((((4:8.121290e-01,3:2.399956e-01):1.445302e+00,((33:1.610272e+00,5:1.191345e+00):8.897034e-01,69:2.713415e+00):3.935536e-01):4.755925e-01,68:2.275174e+00):1.871407e-01,(62:2.841308e+00,(32:8.673994e-01,58:9.733420e-01):1.551750e+00):8.500434e-02):4.255371e-01,((((9:2.320839e-01,(2:2.751107e-01,30:3.427276e-01):1.829361e-01):2.027159e-01,(7:3.162965e-01,8:3.941900e-01):3.037395e-01):1.682435e-01,((56:1.223825e-01,75:7.229733e-02):6.509500e-02,(45:1.338962e-02,(51:3.801613e-03,46:4.581272e-03):8.463387e-03):1.450339e-01):2.588717e-01):5.225385e-01,72:9.005283e-01):8.053552e-01):1.182387e+00,((20:3.609355e-01,(48:2.872922e-01,52:4.283330e-01):2.562538e-01):4.261229e-01,((23:5.587206e-01,(42:3.579769e-01,(19:1.907118e-01,18:2.420489e-01):1.418352e-01):2.346703e-01):4.463225e-01,53:7.976192e-01):1.831570e-01):3.969740e-01):2.192313e-01):7.945169e-02,((((34:7.173673e-01,(((26:7.043071e-01,((35:4.127369e-01,65:6.571134e-01):7.424336e-02,(73:2.424086e-01,64:2.200183e-01):2.115580e-01):1.790701e-01):8.812375e-02,(74:3.914342e-01,61:2.986832e-01):3.704311e-01):7.761948e-02,47:7.571313e-01):1.767888e-01):7.183310e-02,(59:7.839947e-02,29:5.479910e-02):7.563452e-01):3.864593e-02,31:7.966217e-01):5.016713e-01,63:1.554270e+00):3.114852e-01):1.648778e-01,(((15:1.924084e-01,44:1.640178e-01):1.089024e-01,24:2.680445e-01):2.253820e-01,(43:1.300739e-01,28:1.069637e-01):2.213583e-01):6.090817e-01):6.132198e-02):7.723264e-02,((12:7.575659e-01,6:2.817053e-01):1.758169e+00,((13:1.817612e+00,11:3.593796e+00):1.092879e-01,(10:4.439240e-01,36:5.636155e-01):2.715302e-01):8.816692e-02):5.141236e-01):1.913493e-01,(70:6.147745e-01,(22:3.055828e-01,50:3.481944e-01):4.987419e-01):3.982040e-01):1.844007e-01,((((67:1.165933e-01,(16:6.527325e-02,60:9.538178e-02):4.154307e-02):5.082183e-01,17:5.083867e-01):1.023205e-01,(14:2.623706e-01,(37:2.696089e-01,71:2.920983e-01):5.778041e-02):2.441230e-01):1.129462e-01,57:4.621969e-01):1.276129e-01,1:7.767980e-01);
   tree gen.2662000 = [&U] (((67:1.221191e-01,(60:7.930049e-02,16:6.648454e-02):4.946630e-02):4.422201e-01,((17:4.968763e-01,(14:3.177680e-01,(71:2.465714e-01,37:2.901421e-01):1.009618e-01):2.532591e-01):9.095019e-02,57:6.121360e-01):6.258828e-02):1.284891e-01,(((50:4.611468e-01,22:2.935678e-01):4.839987e-01,70:5.757750e-01):5.889538e-01,(((12:7.940014e-01,6:2.486255e-01):2.272136e+00,(11:3.766147e+00,((36:4.550023e-01,10:4.940915e-01):5.168834e-01,13:2.184031e+00):7.131164e-04):2.965806e-01):3.410350e-01,(((((41:4.076781e-01,(27:1.983988e-01,(66:4.706026e-02,38:2.547859e-02):1.289386e-01):3.872608e-01):7.032216e-01,(((49:2.738370e-01,21:3.796108e-01):5.766304e-01,55:8.840242e-01):1.983305e-01,(40:3.125861e-01,(39:1.134410e-01,25:2.249588e-01):1.663813e-01):6.101353e-01):1.579228e-01):3.017212e-01,((((59:3.345465e-02,29:1.182977e-01):6.919456e-01,((34:5.908289e-01,(47:6.973654e-01,((61:3.445910e-01,74:3.641063e-01):3.819985e-01,(((65:5.858715e-01,35:4.440165e-01):8.289529e-02,(64:1.967324e-01,73:2.885990e-01):2.091298e-01):1.526817e-01,26:7.923198e-01):1.728135e-01):1.163497e-01):2.130451e-01):1.353900e-01,31:7.406888e-01):2.677183e-02):2.837047e-01,63:1.388689e+00):3.169023e-01,(((((32:6.691696e-01,58:1.024661e+00):1.595635e+00,62:2.692174e+00):1.330240e-01,(68:2.422303e+00,((69:1.965894e+00,(33:1.831259e+00,5:1.414844e+00):1.036493e+00):4.899259e-01,(3:3.395736e-01,4:7.372801e-01):1.687374e+00):6.925215e-02):3.789345e-01):5.256228e-01,(72:9.697640e-01,(((45:8.728061e-03,(51:2.396482e-03,46:7.345127e-03):8.909943e-03):1.626440e-01,(75:1.027119e-01,56:1.284240e-01):3.810959e-02):3.781302e-01,((8:4.896476e-01,7:4.682391e-01):2.994332e-01,(9:1.770494e-01,(2:2.387345e-01,30:3.805968e-01):1.944585e-01):1.548419e-01):1.075852e-01):6.241010e-01):9.306404e-01):9.800277e-01,((53:7.416917e-01,(((19:2.023572e-01,18:2.032113e-01):1.817519e-01,42:2.547940e-01):3.182720e-01,23:4.583265e-01):5.877327e-01):3.227631e-01,(20:3.298704e-01,(52:3.096817e-01,48:3.759297e-01):2.688063e-01):4.283691e-01):4.635170e-01):1.779230e-01):1.817315e-02):1.961259e-01,((28:1.114835e-01,43:1.304117e-01):3.512520e-01,(24:2.462053e-01,(44:2.048805e-01,15:1.925398e-01):1.746146e-01):2.164466e-01):4.881858e-01):5.139972e-02,54:1.243623e+00):1.004855e-01):2.296339e-01):1.733784e-01,1:7.444096e-01);
   tree gen.2662500 = [&U] (((67:1.171214e-01,(60:7.605511e-02,16:6.376365e-02):4.744189e-02):4.523153e-01,((17:4.765416e-01,(14:2.700332e-01,(71:2.364804e-01,37:2.782680e-01):9.682993e-02):2.596643e-01):8.722805e-02,57:5.870843e-01):6.002685e-02):9.265347e-02,(((50:4.422743e-01,22:2.815536e-01):4.641910e-01,70:5.522113e-01):3.812362e-01,(((12:7.615068e-01,6:2.686427e-01):2.179149e+00,(11:3.612018e+00,((36:4.363813e-01,10:4.738708e-01):4.957299e-01,13:2.094649e+00):8.455814e-02):2.043112e-01):3.270781e-01,(((((((34:5.666492e-01,(47:6.193098e-01,((61:3.304886e-01,74:3.492052e-01):3.663652e-01,(((65:5.618947e-01,35:4.258451e-01):7.950279e-02,(64:1.886812e-01,73:2.767881e-01):2.005711e-01):1.464332e-01,26:7.598941e-01):1.657411e-01):1.115881e-01):1.995034e-01):1.322747e-01,31:7.103760e-01):8.645745e-02,(59:3.208551e-02,29:1.134564e-01):6.842622e-01):2.720941e-01,63:1.331857e+00):3.039330e-01,((((((32:6.417838e-01,58:9.827263e-01):1.530333e+00,62:2.581997e+00):1.275800e-01,(68:2.323170e+00,((69:1.938771e+00,(33:1.756314e+00,5:1.356942e+00):9.940745e-01):4.497665e-01,(3:3.256765e-01,4:7.071068e-01):1.618318e+00):2.914229e-01):3.689311e-01):4.901166e-01,(72:7.996719e-01,(((45:7.657003e-03,(51:2.298406e-03,46:6.263028e-03):8.545304e-03):1.404304e-01,(75:9.850837e-02,56:1.113864e-01):5.239534e-02):3.626552e-01,((8:4.696087e-01,7:4.490764e-01):2.871789e-01,(9:1.698036e-01,(2:2.289643e-01,30:3.650208e-01):1.677828e-01):1.369480e-01):1.031823e-01):5.985597e-01):8.361225e-01):8.029429e-01,((53:7.113380e-01,(((19:1.940758e-01,18:1.948948e-01):1.417235e-01,42:2.443666e-01):3.052467e-01,23:4.395695e-01):5.636797e-01):3.095540e-01,(20:3.848566e-01,(52:2.970080e-01,48:3.605448e-01):2.578054e-01):3.674107e-01):4.445476e-01):2.373337e-01,((41:3.909939e-01,(27:1.902794e-01,(66:4.513432e-02,38:2.443587e-02):1.236618e-01):3.714121e-01):5.951949e-01,(((49:2.845620e-01,21:3.640752e-01):4.503969e-01,55:8.478455e-01):1.902138e-01,(40:2.314962e-01,(39:1.324639e-01,25:2.157523e-01):1.146268e-01):6.363506e-01):1.514598e-01):2.893732e-01):1.458008e-01):1.735776e-01,((28:1.069210e-01,43:1.250746e-01):3.069792e-01,(24:2.361294e-01,(44:1.964957e-01,15:1.846601e-01):1.115127e-01):2.075885e-01):4.682068e-01):4.929618e-02,54:1.192728e+00):9.637315e-02):1.524304e-01):1.791091e-01,1:7.139446e-01);
   tree gen.2663000 = [&U] (((67:1.096298e-01,(60:7.397462e-02,16:7.742751e-02):5.994343e-02):4.399422e-01,((17:4.635058e-01,(14:2.626464e-01,(71:2.300115e-01,37:2.706560e-01):9.418114e-02):2.525611e-01):8.484192e-02,57:5.710246e-01):5.543978e-02):7.179281e-02,(((50:4.301759e-01,22:3.394592e-01):4.263026e-01,70:5.371056e-01):5.042618e-01,(((12:7.048135e-01,6:3.831052e-01):1.418593e+00,(11:3.513211e+00,((36:4.244441e-01,10:4.609080e-01):3.416885e-01,13:2.037350e+00):2.366697e-02):1.642767e-01):3.485234e-01,(54:1.160101e+00,((((((34:5.511485e-01,(47:6.023685e-01,((61:3.214481e-01,74:3.104473e-01):3.563433e-01,(((65:5.465240e-01,35:4.141961e-01):7.274834e-02,(64:1.656327e-01,73:2.737054e-01):2.017927e-01):1.424275e-01,26:7.391071e-01):5.358325e-02):1.429640e-01):1.940460e-01):1.926806e-01,31:6.909437e-01):6.677538e-02,(59:3.120781e-02,29:1.103528e-01):6.655442e-01):2.646509e-01,63:1.295424e+00):2.956189e-01,((((((32:6.242278e-01,58:9.558437e-01):1.488471e+00,62:2.530175e+00):2.960042e-01,(68:2.259620e+00,((69:1.949087e+00,(33:1.708270e+00,5:1.319823e+00):9.668815e-01):4.374631e-01,(3:3.167676e-01,4:6.877639e-01):1.574049e+00):2.834510e-01):2.256939e-01):4.767094e-01,(72:7.777968e-01,(((45:1.542161e-02,(51:3.363445e-03,46:6.091703e-03):8.630176e-03):1.365889e-01,(75:6.946096e-02,56:1.162068e-01):5.096207e-02):3.527348e-01,((8:4.567626e-01,7:4.367919e-01):3.046203e-01,(9:1.651586e-01,(2:2.227010e-01,30:3.550357e-01):1.631931e-01):1.332018e-01):5.752788e-02):6.035204e-01):8.132503e-01):7.809784e-01,((53:6.918793e-01,(((19:1.887668e-01,18:1.895635e-01):1.378467e-01,42:2.376819e-01):2.968967e-01,23:4.275451e-01):5.482602e-01):3.155547e-01,(20:3.743289e-01,(52:3.290557e-01,48:3.506821e-01):2.507531e-01):3.573601e-01):4.323870e-01):2.308414e-01,((41:3.802982e-01,(27:1.850743e-01,(66:4.389967e-02,38:3.465092e-02):1.202790e-01):3.612521e-01):5.789133e-01,(((49:2.767778e-01,21:3.541159e-01):4.862087e-01,55:8.246526e-01):1.850105e-01,(40:2.251636e-01,(39:1.225471e-01,25:2.098504e-01):1.114912e-01):6.189432e-01):1.473166e-01):2.814574e-01):6.651008e-02):1.671047e-01,((28:1.039962e-01,43:1.216532e-01):2.985818e-01,(24:2.860305e-01,(44:1.911206e-01,15:1.796087e-01):1.084622e-01):1.364316e-01):4.547735e-01):4.975293e-02):9.373686e-02):1.247218e-01):1.941211e-01,1:7.717680e-01);
   tree gen.2663500 = [&U] (((67:1.100464e-01,(60:7.425572e-02,16:7.772173e-02):4.964783e-02):4.416139e-01,((17:4.652671e-01,(14:2.636445e-01,(71:2.308855e-01,37:2.716845e-01):9.453902e-02):2.535209e-01):7.253649e-02,57:5.731944e-01):5.565044e-02):1.030888e-01,(((50:4.318105e-01,22:3.407491e-01):4.279225e-01,70:5.391466e-01):5.061780e-01,(((12:8.098620e-01,6:3.845610e-01):1.483007e+00,((36:4.260570e-01,10:6.218351e-01):3.116665e-01,(13:2.045092e+00,11:3.526561e+00):4.271161e-02):1.649010e-01):3.498478e-01,(54:1.164509e+00,((((((34:5.532428e-01,(47:6.046575e-01,((61:3.226696e-01,74:3.116270e-01):3.576974e-01,(((65:5.486008e-01,35:4.157700e-01):7.302478e-02,(64:1.662621e-01,73:2.747455e-01):2.025596e-01):1.448415e-01,26:7.419157e-01):5.297984e-02):1.552892e-01):2.612832e-01):1.934128e-01,(59:3.132640e-02,29:1.107721e-01):6.680732e-01):1.319605e-01,31:6.446621e-01):2.656566e-01,63:1.300347e+00):2.967423e-01,((((((32:6.265998e-01,58:9.355310e-01):1.427773e+00,62:2.539790e+00):2.971290e-01,(68:2.268206e+00,((69:1.956494e+00,(33:1.714761e+00,5:1.178902e+00):9.705556e-01):2.007685e-01,(3:3.179713e-01,4:6.903774e-01):1.486807e+00):3.693402e-01):2.265515e-01):4.785209e-01,(72:7.807524e-01,(((45:1.150541e-02,(51:3.453725e-03,46:5.737217e-03):8.662970e-03):1.371079e-01,(75:6.972491e-02,56:1.166483e-01):5.115572e-02):3.202375e-01,((8:3.459419e-01,7:4.384517e-01):3.057778e-01,(9:1.657862e-01,(2:2.235472e-01,30:3.563848e-01):1.638132e-01):1.056489e-01):1.043984e-01):6.058137e-01):8.102899e-01):7.839461e-01,((53:6.945084e-01,(((19:1.894841e-01,18:1.902838e-01):1.383705e-01,42:2.134429e-01):2.858925e-01,23:4.291697e-01):5.503436e-01):1.446193e-01,(20:3.757513e-01,(52:3.572919e-01,48:3.520147e-01):2.517060e-01):4.036521e-01):4.922123e-01):2.336309e-01,((41:3.817434e-01,(27:1.857775e-01,(66:4.783744e-02,38:3.016787e-02):1.096729e-01):3.863094e-01):5.811131e-01,(((49:2.778295e-01,21:3.554616e-01):4.880563e-01,55:8.277863e-01):1.245172e-01,(40:2.260192e-01,(39:1.070553e-01,25:2.106478e-01):1.878245e-01):6.212951e-01):1.478764e-01):2.825269e-01):6.892092e-02):1.677397e-01,((28:1.043914e-01,43:1.221155e-01):2.997164e-01,(24:2.871174e-01,(44:1.918468e-01,15:1.802912e-01):1.308187e-01):1.369501e-01):4.565016e-01):1.035937e-01):9.409306e-02):1.700730e-01):1.948587e-01,1:7.747007e-01);
   tree gen.2664000 = [&U] (((67:1.136795e-01,(60:7.670719e-02,16:8.028763e-02):5.128690e-02):4.561933e-01,((17:4.806274e-01,(14:2.723484e-01,(71:2.385080e-01,37:2.806539e-01):6.974548e-02):2.618906e-01):1.083759e-01,57:5.540009e-01):8.123336e-02):1.064921e-01,(((50:3.180902e-01,22:3.519986e-01):5.567483e-01,70:5.569459e-01):5.228889e-01,(((12:8.365987e-01,6:5.534108e-01):1.531967e+00,((13:2.112608e+00,(36:4.533337e-01,10:6.423643e-01):3.170755e-01):6.497201e-02,11:3.642986e+00):1.943755e-01):2.447565e-01,(54:1.202954e+00,((((((34:5.715076e-01,(47:7.889110e-01,((61:3.333222e-01,74:3.219150e-01):3.695064e-01,(((65:5.627932e-01,35:4.294962e-01):7.554352e-02,(64:1.742535e-01,73:2.838159e-01):2.092468e-01):8.154371e-02,26:7.664093e-01):1.630277e-01):5.108808e-02):2.699092e-01):1.997981e-01,(59:4.098109e-02,29:1.144292e-01):6.901289e-01):1.363171e-01,31:6.659449e-01):3.067933e-01,63:1.329807e+00):2.682669e-01,((((((32:6.472863e-01,58:1.261490e+00):1.474909e+00,62:2.623638e+00):3.968603e-01,(68:1.893469e+00,((69:1.808857e+00,(33:1.771373e+00,5:1.217823e+00):1.002598e+00):4.231741e-01,(3:3.284688e-01,4:7.131695e-01):1.535892e+00):1.972661e-01):2.340309e-01):4.529121e-01,(72:8.065281e-01,(((45:1.188525e-02,(51:2.740932e-03,46:3.391304e-03):8.948969e-03):1.416344e-01,(75:7.202681e-02,56:1.204994e-01):5.284457e-02):3.308099e-01,((8:3.573628e-01,7:4.529267e-01):3.158728e-01,(9:1.712595e-01,(2:2.429253e-01,30:3.681505e-01):1.692214e-01):1.481850e-01):1.078450e-01):6.258141e-01):7.748240e-01):8.098272e-01,((53:8.262920e-01,(((19:2.295813e-01,18:1.832120e-01):1.429386e-01,42:2.183949e-01):2.953310e-01,23:4.433383e-01):5.685126e-01):1.493938e-01,(20:3.881563e-01,(52:3.690875e-01,48:2.950024e-01):2.600158e-01):3.955679e-01):5.084622e-01):2.527286e-01,((41:3.943462e-01,(27:1.919108e-01,(66:4.941675e-02,38:3.116383e-02):1.132937e-01):3.990630e-01):6.002980e-01,(((49:2.870018e-01,21:3.671968e-01):4.304172e-01,55:8.707575e-01):1.286281e-01,(40:2.407770e-01,(39:9.550405e-02,25:2.224615e-01):1.582135e-01):6.418066e-01):1.311337e-01):2.918543e-01):7.119627e-02):1.732774e-01,((28:1.078377e-01,43:1.261470e-01):3.096112e-01,(24:2.069436e-01,(44:1.981804e-01,15:1.862433e-01):1.351376e-01):1.414713e-01):6.169107e-01):1.070137e-01):1.480370e-01):1.756878e-01):1.517222e-01,1:8.002767e-01);
   tree gen.2664500 = [&U] (((67:1.167814e-01,(60:7.880026e-02,16:8.247840e-02):5.268634e-02):4.314614e-01,((17:4.937420e-01,(14:2.797798e-01,(71:2.450160e-01,37:2.883119e-01):1.392457e-01):2.296523e-01):1.150227e-01,57:5.691177e-01):5.860368e-02):1.093979e-01,(((50:3.267698e-01,22:4.432287e-01):5.719400e-01,70:5.721430e-01):5.371567e-01,(((12:8.594266e-01,6:5.685114e-01):1.573769e+00,((13:2.418883e+00,11:3.742391e+00):6.674487e-02,(36:4.372614e-01,10:6.598922e-01):5.021431e-01):1.996793e-01):1.760258e-01,(54:1.235779e+00,((((31:7.454604e-01,((34:5.871020e-01,(47:8.104376e-01,((61:3.424174e-01,74:3.306990e-01):3.795889e-01,(((65:4.593869e-01,35:4.412157e-01):1.370187e-01,(64:1.790083e-01,73:2.915602e-01):2.149565e-01):1.957225e-01,26:7.873219e-01):1.717596e-01):9.283787e-02):2.406921e-01):2.104158e-01,(59:1.712455e-02,29:1.175515e-01):7.430394e-01):1.494940e-01):3.151646e-01,63:1.366093e+00):2.848863e-01,((((((32:6.649485e-01,58:1.295912e+00):1.515154e+00,62:2.695228e+00):4.076893e-01,(68:2.082870e+00,((69:1.858214e+00,(33:1.819707e+00,5:1.251053e+00):1.029955e+00):8.764885e-01,(3:3.374316e-01,4:7.326293e-01):1.610933e+00):2.793052e-01):4.555002e-01):3.138610e-01,(72:8.285354e-01,(((45:1.220955e-02,(51:2.874533e-03,46:3.483841e-03):9.193155e-03):1.454991e-01,(75:7.399216e-02,56:1.237874e-01):5.428651e-02):3.398365e-01,((8:3.671139e-01,7:4.652855e-01):3.244918e-01,(9:2.072559e-01,(2:2.495538e-01,30:3.781960e-01):1.738388e-01):1.240033e-01):1.435926e-01):6.428903e-01):7.959663e-01):8.319246e-01,((53:8.488386e-01,(((19:2.358458e-01,18:1.882112e-01):1.146087e-01,42:2.243541e-01):3.033895e-01,23:5.398850e-01):5.840253e-01):1.534702e-01,(20:3.987477e-01,(52:3.791586e-01,48:3.030520e-01):2.671107e-01):4.063616e-01):5.223364e-01):2.596247e-01,((41:4.051065e-01,(27:1.971474e-01,(66:2.960934e-02,38:3.214039e-02):1.226096e-01):4.099520e-01):6.166780e-01,(((49:2.948331e-01,21:4.753187e-01):4.421618e-01,55:8.945174e-01):1.321379e-01,(40:2.391221e-01,(39:9.811001e-02,25:2.285317e-01):1.625306e-01):6.593192e-01):1.347119e-01):2.998179e-01):6.958036e-02):1.780055e-01,((28:1.107802e-01,43:1.703037e-01):3.180594e-01,(24:2.125903e-01,(44:2.035881e-01,15:1.913252e-01):1.640214e-01):1.666863e-01):4.497512e-01):1.413324e-01):1.520764e-01):1.804817e-01):2.947608e-01,1:8.221134e-01);
   tree gen.2665000 = [&U] ((((54:9.645837e-01,(((((40:2.347100e-01,(39:1.563450e-01,25:2.015360e-01):1.300662e-01):4.578364e-01,((21:3.215999e-01,49:2.651542e-01):3.600394e-01,55:7.529265e-01):2.964789e-01):1.608585e-01,(((66:3.694672e-02,38:3.505222e-02):1.025032e-01,27:1.916612e-01):3.598167e-01,41:3.185628e-01):7.190497e-01):4.213888e-01,((((((32:9.327246e-01,58:9.528231e-01):2.095844e+00,(68:1.789746e+00,62:3.129479e+00):3.570073e-01):1.705055e-01,((4:7.950086e-01,3:2.167883e-01):1.414834e+00,((33:1.934892e+00,5:1.193147e+00):8.425444e-01,69:2.656214e+00):4.702470e-01):2.111519e-01):3.351640e-01,((((9:3.180243e-01,(2:2.203243e-01,30:3.355026e-01):1.607884e-01):1.639136e-01,(7:3.096287e-01,8:3.858801e-01):2.947125e-01):1.335719e-01,((56:9.184605e-02,75:8.857722e-02):8.283358e-02,(45:7.650645e-03,(51:1.935160e-03,46:9.833631e-04):8.924390e-03):1.232483e-01):2.768998e-01):5.217466e-01,72:9.925699e-01):8.960675e-01):1.075695e+00,((20:3.533267e-01,(48:2.792934e-01,52:3.671030e-01):2.772532e-01):3.604219e-01,((23:5.469423e-01,(42:3.279089e-01,(19:1.713986e-01,18:1.929601e-01):1.734513e-01):2.577403e-01):3.811105e-01,53:7.752028e-01):2.547170e-01):4.860007e-01):1.926629e-01,((((59:5.481774e-02,29:6.265504e-02):7.592687e-01,((((26:6.894596e-01,((35:4.511229e-01,65:5.751385e-01):5.780476e-02,(73:3.200864e-01,64:2.109465e-01):1.442519e-01):9.004340e-02):1.264709e-01,(74:3.214852e-01,61:3.878033e-01):3.628968e-01):3.879062e-02,47:7.307038e-01):2.527559e-01,34:7.022445e-01):9.757427e-02):3.687173e-02,31:7.798282e-01):4.466950e-01,63:1.514834e+00):2.502891e-01):1.092815e-01):2.222725e-01,(((15:1.321082e-01,44:2.347011e-01):1.869190e-01,24:2.383293e-01):1.798240e-01,(43:1.617382e-01,28:7.864646e-02):3.647091e-01):5.218741e-01):5.379631e-02):1.199153e-01,((13:1.718296e+00,(12:5.549852e-01,6:4.409410e-01):1.662437e+00):1.805564e-01,((10:3.485854e-01,11:3.730302e+00):1.643761e-01,36:4.430764e-01):3.930629e-01):4.994182e-01):1.374662e-01,(70:6.107996e-01,(22:3.680202e-01,50:3.715084e-01):3.715253e-01):4.536610e-01):1.700393e-01,((67:1.141354e-01,(16:8.886799e-02,60:7.885133e-02):3.972300e-02):5.255704e-01,(57:5.460657e-01,(17:5.239000e-01,((37:2.507143e-01,71:3.045226e-01):9.411732e-02,14:2.496126e-01):2.251070e-01):5.093423e-02):8.293859e-02):1.116680e-01,1:8.232018e-01);
   tree gen.2665500 = [&U] ((((54:1.014152e+00,(((((40:2.467714e-01,(39:1.190536e-01,25:2.118927e-01):1.367501e-01):4.813640e-01,((21:3.183350e-01,49:2.787801e-01):3.785413e-01,55:7.916184e-01):3.117146e-01):1.944770e-01,(((66:3.565732e-02,38:3.685351e-02):1.077707e-01,27:2.015104e-01):3.783072e-01,41:3.654028e-01):7.560007e-01):3.232770e-01,((((((32:9.295434e-01,58:9.483967e-01):2.203547e+00,(68:1.881719e+00,62:3.290299e+00):3.753535e-01):2.008211e-01,((4:8.358631e-01,3:3.048676e-01):1.487540e+00,((33:2.034323e+00,5:9.185628e-01):8.858417e-01,69:2.792714e+00):4.944124e-01):3.462108e-01):2.260669e-01,((((9:2.503991e-01,(2:2.699758e-01,30:3.527437e-01):1.690511e-01):1.723369e-01,(7:3.255401e-01,8:4.057100e-01):3.098574e-01):1.404360e-01,((56:9.656590e-02,75:9.312909e-02):5.752268e-02,(45:9.053525e-03,(51:2.034605e-03,46:1.033897e-03):1.924451e-02):1.162253e-01):2.685628e-01):5.295150e-01,72:1.043577e+00):9.421152e-01):1.130973e+00,((20:3.714837e-01,(48:2.936459e-01,52:3.859680e-01):2.915009e-01):3.789436e-01,((23:5.750490e-01,(42:3.447597e-01,(19:1.802066e-01,18:2.028761e-01):1.154924e-01):2.709852e-01):4.006953e-01,53:8.150395e-01):2.678066e-01):5.109757e-01):2.025636e-01,((((59:8.022219e-02,29:6.587480e-02):7.982866e-01,((((26:7.248901e-01,((35:4.743055e-01,65:6.046941e-01):1.620527e-01,(73:2.339416e-01,64:1.819515e-01):1.516648e-01):9.467062e-02):1.470233e-01,(74:3.380059e-01,61:4.077320e-01):4.374058e-01):3.537220e-02,47:7.682537e-01):2.682201e-01,34:7.383320e-01):7.762011e-02):2.948483e-02,31:8.199026e-01):4.391877e-01,63:1.592679e+00):2.695548e-01):3.741933e-02):2.952860e-01,(((15:2.305532e-01,44:2.467621e-01):1.927855e-01,24:2.505767e-01):1.990597e-01,(43:1.700497e-01,28:8.268800e-02):4.057542e-01):5.486925e-01):4.074338e-02):2.119201e-01,((13:1.806597e+00,(12:5.835052e-01,6:4.192836e-01):1.526046e+00):2.253372e-01,((10:3.664988e-01,11:3.921997e+00):6.102147e-02,36:6.042670e-01):4.132619e-01):5.250827e-01):1.445304e-01,(70:6.421878e-01,(22:3.388667e-01,50:3.905997e-01):4.081106e-01):5.080758e-01):1.787774e-01,((67:1.200007e-01,(16:9.343480e-02,60:8.290340e-02):4.176432e-02):5.525788e-01,(57:5.741273e-01,(17:5.508226e-01,((37:2.517163e-01,71:3.201717e-01):9.895388e-02,14:2.624398e-01):2.335594e-01):3.067747e-02):8.443162e-02):1.415664e-01,1:8.655051e-01);
   tree gen.2666000 = [&U] (57:4.844048e-01,((17:5.823672e-01,((71:2.165209e-01,37:3.279627e-01):9.125836e-02,14:2.842924e-01):2.182606e-01):9.593464e-02,((67:9.328701e-02,(60:9.875842e-02,16:5.397725e-02):7.536637e-02):4.138259e-01,(((50:3.524650e-01,22:4.372587e-01):3.146246e-01,70:6.145267e-01):4.592902e-01,(((((((((62:2.552644e+00,(58:1.087781e+00,32:9.289454e-01):1.267752e+00):1.174744e-01,(68:1.722963e+00,((3:2.609559e-01,4:8.002041e-01):1.344838e+00,(69:2.034765e+00,(33:1.562704e+00,5:1.275073e+00):7.625052e-01):4.357465e-01):3.079978e-01):3.369377e-01):3.499327e-01,(72:1.058715e+00,(((75:7.129799e-02,56:1.007872e-01):3.900217e-02,(45:1.280228e-02,(46:2.239565e-03,51:4.542576e-03):6.095920e-03):1.762179e-01):1.875312e-01,((7:4.415972e-01,8:3.822647e-01):1.935527e-01,((2:2.726846e-01,30:3.849690e-01):1.721961e-01,9:2.240235e-01):1.920501e-01):2.358590e-01):5.352029e-01):1.128833e+00):1.037658e+00,(((23:5.249284e-01,(42:3.163135e-01,(19:2.298031e-01,18:1.583249e-01):1.425349e-01):3.034270e-01):5.682104e-01,53:8.304555e-01):1.459807e-01,(20:3.641105e-01,(48:2.869436e-01,52:3.510107e-01):2.221966e-01):3.975202e-01):4.547692e-01):1.780267e-01,((41:4.774140e-01,(27:1.760261e-01,(38:2.453380e-02,66:4.642098e-02):1.149765e-01):3.420259e-01):8.351725e-01,(((39:1.119199e-01,25:2.067611e-01):1.233961e-01,40:2.503016e-01):3.879870e-01,((49:3.019657e-01,21:3.662232e-01):5.288170e-01,55:7.703246e-01):1.765859e-01):2.989204e-01):2.325506e-01):1.233366e-01,((31:7.271876e-01,((34:7.010367e-01,(47:7.141561e-01,((61:3.441277e-01,74:3.320997e-01):3.141886e-01,(26:7.866341e-01,((73:2.904273e-01,64:1.469538e-01):1.860968e-01,(65:5.698994e-01,35:4.341375e-01):9.203802e-02):1.399522e-01):2.179302e-01):1.195742e-01):1.326119e-01):1.465123e-01,(29:9.945530e-02,59:3.149170e-02):6.658167e-01):1.966000e-01):3.428793e-01,63:1.233597e+00):2.297948e-01):1.924220e-01,54:1.099975e+00):2.059278e-02,((43:1.246659e-01,28:1.081963e-01):3.085184e-01,(24:2.493466e-01,(15:2.094187e-01,44:1.525013e-01):1.914640e-01):2.428601e-01):6.009857e-01):1.508940e-01,((13:1.352349e+00,(11:3.530323e+00,(12:7.927496e-01,6:3.047960e-01):1.573962e+00):3.464047e-01):8.377371e-02,(10:4.049546e-01,36:5.143135e-01):6.193980e-01):2.200663e-01):8.380828e-02):2.963172e-01):1.540532e-01):2.663110e-02,1:1.063359e+00);
   tree gen.2666500 = [&U] (57:4.960289e-01,((17:5.436325e-01,((71:2.217167e-01,37:3.358328e-01):9.344828e-02,14:2.911146e-01):2.234982e-01):1.492885e-01,((67:9.552560e-02,(60:1.011283e-01,16:5.527253e-02):7.717493e-02):4.237565e-01,(((50:3.609231e-01,22:4.477515e-01):3.221746e-01,70:6.292734e-01):4.703118e-01,(((((((((62:2.613899e+00,(58:1.113884e+00,32:9.512372e-01):1.272886e+00):1.202935e-01,(68:1.764309e+00,((3:2.672181e-01,4:8.194064e-01):1.603662e+00,(69:2.083593e+00,(33:1.600204e+00,5:1.416357e+00):5.043886e-01):5.540229e-01):3.153888e-01):2.105361e-01):3.583300e-01,(72:1.084120e+00,(((75:7.300892e-02,56:1.032058e-01):3.993810e-02,(45:1.332850e-02,(46:2.293308e-03,51:4.651584e-03):1.073042e-02):1.733795e-01):1.706402e-01,((7:4.521941e-01,8:3.744974e-01):2.363017e-01,((2:1.777021e-01,30:3.942070e-01):1.763283e-01,9:2.293994e-01):1.966587e-01):2.415188e-01):5.994343e-01):1.155921e+00):9.478305e-01,(((23:5.375251e-01,(42:2.305146e-01,(19:2.353177e-01,18:1.621242e-01):1.459553e-01):2.034106e-01):5.818456e-01,53:8.503838e-01):2.158668e-01,(20:3.728480e-01,(48:2.938294e-01,52:3.368571e-01):2.258995e-01):4.070595e-01):4.656822e-01):1.662578e-01,((41:4.888704e-01,(27:1.802502e-01,(38:2.830589e-02,66:4.220744e-02):1.177355e-01):3.502335e-01):8.552140e-01,(((39:1.146057e-01,25:2.117228e-01):1.263572e-01,40:2.563080e-01):3.972975e-01,((49:2.829917e-01,21:3.750114e-01):5.415069e-01,55:7.888099e-01):1.808234e-01):3.184690e-01):1.875029e-01):1.478316e-01,((31:7.446378e-01,((34:7.178594e-01,(47:7.312936e-01,((61:3.523856e-01,74:3.400691e-01):3.217282e-01,(26:8.055109e-01,((73:2.973967e-01,64:1.504803e-01):1.905626e-01,(65:5.479344e-01,35:4.445554e-01):9.424664e-02):1.433106e-01):2.171905e-01):7.979532e-02):1.746145e-01):1.543404e-01,(29:1.018419e-01,59:3.224740e-02):6.817942e-01):1.321838e-01):3.728725e-01,63:1.263200e+00):2.558821e-01):1.613890e-01,((43:1.276575e-01,28:1.107927e-01):3.159219e-01,(24:2.553301e-01,(15:2.338269e-01,44:1.830602e-01):1.633489e-01):2.486879e-01):6.435460e-01):2.027636e-02,54:1.136147e+00):1.545150e-01,((13:1.684495e+00,(11:3.615040e+00,(12:8.117731e-01,6:3.121102e-01):1.123178e+00):4.569408e-01):8.578402e-02,(10:4.146723e-01,36:5.266554e-01):6.342616e-01):2.253472e-01):1.208444e-01):3.034279e-01):7.576215e-02):9.531122e-02,1:8.678305e-01);
   tree gen.2667000 = [&U] (((67:1.037742e-01,(60:8.977666e-02,16:6.703427e-02):5.366276e-02):4.282527e-01,(((50:4.471523e-01,22:3.502467e-01):3.627324e-01,70:5.678881e-01):5.872016e-01,(((11:3.861784e+00,13:1.765259e+00):8.676785e-03,((12:9.521452e-01,6:1.322220e-01):2.251279e+00,(36:3.186141e-01,10:4.459628e-01):4.779839e-01):2.760117e-01):2.332014e-01,(((28:1.115838e-01,43:1.894602e-01):3.980295e-01,(24:2.110093e-01,(44:1.717494e-01,15:1.899024e-01):1.606695e-01):1.023375e-01):5.716065e-01,((((((62:2.675184e+00,((32:8.884973e-01,58:9.830938e-01):1.409347e+00,(((69:1.844395e+00,(33:1.983970e+00,5:1.453198e+00):1.097355e+00):2.078091e-01,(3:3.349222e-01,4:6.206581e-01):1.598952e+00):7.301410e-01,68:2.130613e+00):1.379836e-01):1.438394e-01):1.955772e-01,(72:9.017953e-01,(((45:1.028139e-02,(51:2.099515e-03,46:1.817626e-03):9.819277e-03):1.369879e-01,(75:8.113036e-02,56:1.193606e-01):5.158558e-02):2.772755e-01,((8:3.898588e-01,7:4.396059e-01):3.354620e-01,(9:2.283385e-01,(2:2.476980e-01,30:3.753834e-01):1.466780e-01):9.950976e-02):2.395451e-01):4.956994e-01):7.900468e-01):8.880760e-01,((53:8.755442e-01,(((19:1.722650e-01,18:1.868115e-01):1.544626e-01,42:2.980545e-01):2.267075e-01,23:5.358699e-01):5.476658e-01):2.220375e-01,(20:3.661445e-01,(52:3.927333e-01,48:2.910782e-01):2.639232e-01):3.931547e-01):5.024874e-01):2.746265e-01,(((34:7.772977e-01,(47:8.044106e-01,((61:3.398709e-01,74:3.020301e-01):3.627077e-01,(((35:4.237749e-01,65:5.141823e-01):6.485952e-02,(64:1.970956e-01,73:2.622818e-01):1.507270e-01):1.402973e-01,26:7.520777e-01):1.390799e-01):8.845666e-02):1.883885e-01):1.666674e-01,((59:1.091880e-02,29:1.166773e-01):7.375136e-01,31:6.874033e-01):1.750847e-02):5.183545e-01,63:1.355933e+00):1.828117e-01):7.509052e-02,((41:3.101763e-01,(27:2.287401e-01,(66:2.809757e-02,38:3.533798e-02):9.739793e-02):4.022686e-01):6.315799e-01,(((49:2.162832e-01,21:4.021328e-01):4.388735e-01,55:7.722685e-01):1.657400e-01,(40:2.373438e-01,(39:1.011873e-01,25:1.879428e-01):1.613219e-01):5.975048e-01):2.557210e-01):3.300043e-01):2.139237e-01,54:1.217318e+00):1.740974e-02):1.912767e-01):1.174680e-01):2.689086e-01):6.608366e-02,((17:4.900701e-01,(14:2.697982e-01,(71:2.431939e-01,37:2.861678e-01):6.987231e-02):2.889577e-01):1.391087e-01,57:5.648852e-01):3.499639e-02,1:8.159995e-01);
   tree gen.2667500 = [&U] (57:4.174951e-01,((17:5.199224e-01,((71:2.305308e-01,37:3.211857e-01):8.937260e-02,14:2.784178e-01):2.137505e-01):6.991186e-02,((67:9.135932e-02,(60:1.051464e-01,16:6.008276e-02):7.380900e-02):3.983481e-01,(((50:2.726278e-01,22:4.282231e-01):3.081231e-01,70:6.018281e-01):4.497994e-01,(((((((((62:2.499896e+00,(58:1.065303e+00,32:9.097496e-01):1.473355e+00):1.934310e-01,(68:1.687360e+00,((3:2.313675e-01,4:7.836686e-01):1.422281e+00,(69:2.102516e+00,(33:1.530412e+00,5:1.500412e+00):8.210256e-01):4.476563e-01):1.764729e-01):3.055553e-01):2.173718e-01,(72:8.850850e-01,(((75:8.748884e-02,56:9.870458e-02):3.611014e-02,(45:7.057595e-03,(46:4.170141e-03,51:4.448708e-03):1.457844e-02):1.658177e-01):3.221222e-01,((7:4.324720e-01,8:3.190141e-01):2.259956e-01,((2:1.738678e-01,30:3.770140e-01):1.686378e-01,9:2.500721e-01):1.880816e-01):2.309852e-01):5.439501e-01):7.384367e-01):1.087026e+00,(((23:5.716069e-01,(42:2.204608e-01,(19:2.250544e-01,18:1.451098e-01):1.646694e-01):1.945389e-01):4.444553e-01,53:8.132949e-01):2.064519e-01,(20:3.565865e-01,(48:2.810142e-01,52:3.698043e-01):3.501157e-01):5.350802e-01):3.558671e-01):2.087697e-01,((41:4.675487e-01,(27:1.723887e-01,(38:2.486564e-02,66:4.483581e-02):1.034299e-01):3.349583e-01):8.179145e-01,(((39:1.096072e-01,25:2.024886e-01):1.208462e-01,40:2.451293e-01):3.799697e-01,((49:2.706492e-01,21:4.141305e-01):4.446036e-01,55:7.614475e-01):1.938329e-01):1.566959e-01):2.054814e-01):1.882314e-01,((31:7.121610e-01,((34:6.865505e-01,(47:6.053623e-01,((61:3.370166e-01,74:3.115378e-01):3.559921e-01,(26:7.703791e-01,((73:2.844259e-01,64:1.439172e-01):1.263130e-01,(65:5.240366e-01,35:4.251664e-01):9.013614e-02):1.270754e-01):8.657552e-02):1.248780e-01):1.213907e-01):1.476089e-01,(29:9.740015e-02,59:3.084096e-02):7.348049e-01):4.564043e-02):3.566100e-01,63:1.208106e+00):3.182803e-01):1.543501e-01,((43:1.220898e-01,28:1.128830e-01):2.471927e-01,(24:2.441940e-01,(15:2.236287e-01,44:1.528730e-01):1.392559e-01):2.378416e-01):6.154782e-01):7.661899e-03,54:1.086595e+00):1.042561e-01,((((12:6.404944e-01,6:4.398422e-01):1.953770e+00,13:1.611027e+00):3.513510e-01,11:3.444467e+00):7.150583e-02,(10:4.611577e-01,36:5.036857e-01):6.065988e-01):4.186006e-01):1.155739e-01):2.073013e-01):1.160929e-01):9.799584e-02,1:8.616008e-01);
   tree gen.2668000 = [&U] (57:5.480238e-01,((17:5.252832e-01,(14:2.909248e-01,(71:2.885308e-01,37:3.153883e-01):6.891745e-02):2.831279e-01):7.611557e-02,(((16:6.485403e-02,60:9.691761e-02):2.868161e-02,67:1.481397e-01):4.734817e-01,((70:6.265138e-01,(50:3.082463e-01,22:4.441978e-01):4.036094e-01):6.014842e-01,(((54:1.156717e+00,(((31:6.755956e-01,((34:8.675565e-01,(47:6.465059e-01,((26:7.368033e-01,((35:4.784857e-01,65:5.603910e-01):8.856391e-02,(64:1.626776e-01,73:3.131737e-01):1.566345e-01):1.702182e-01):1.192065e-01,(61:3.674649e-01,74:3.448087e-01):3.776611e-01):8.251169e-02):2.906487e-01):6.131491e-02,(59:8.782413e-02,29:4.744776e-02):7.463396e-01):8.149094e-02):4.258269e-01,63:1.196136e+00):4.114137e-01,((((((68:2.512177e+00,62:2.792424e+00):2.527913e-01,(32:9.064773e-01,58:9.990748e-01):1.749028e+00):3.250288e-01,((4:6.643330e-01,3:4.493363e-01):1.973994e+00,(69:2.895146e+00,(5:1.351274e+00,33:1.897886e+00):7.262317e-01):2.293641e-01):3.715452e-01):1.955975e-01,(72:9.723732e-01,(((56:1.107708e-01,75:7.315258e-02):8.400690e-02,(45:9.141414e-03,(51:1.033207e-03,46:2.635222e-03):1.547206e-02):1.163473e-01):2.792490e-01,((8:3.513640e-01,7:3.865966e-01):2.779713e-01,((2:2.367459e-01,30:3.643546e-01):1.592546e-01,9:2.268621e-01):1.465866e-01):2.417212e-01):5.771027e-01):1.337503e+00):1.020912e+00,((53:7.638529e-01,(23:5.400091e-01,((18:2.157041e-01,19:2.254220e-01):1.876276e-01,42:3.071897e-01):1.694309e-01):4.394488e-01):1.034199e-01,((52:4.706072e-01,48:3.107590e-01):3.134207e-01,20:3.552992e-01):6.089184e-01):3.916569e-01):2.434026e-01,((((39:1.626484e-01,25:1.701875e-01):1.750510e-01,40:2.494248e-01):5.256822e-01,((49:2.098922e-01,21:4.538888e-01):4.604640e-01,55:9.356559e-01):2.087639e-01):1.983206e-01,(((66:2.930857e-02,38:4.631973e-02):1.357742e-01,27:1.923167e-01):3.430714e-01,41:4.440520e-01):5.383765e-01):2.663314e-01):1.619744e-01):2.351212e-01):6.260691e-02,((28:1.232479e-01,43:1.281924e-01):4.068538e-01,(24:2.238484e-01,(44:1.965344e-01,15:2.386125e-01):1.107980e-01):1.648437e-01):6.823875e-01):1.050158e-01,((36:5.134771e-01,10:4.825320e-01):5.889368e-01,(((6:1.977653e-01,12:1.028177e+00):1.168798e+00,13:1.712721e+00):1.644706e-01,11:3.165329e+00):3.617407e-01):3.464263e-01):1.730721e-01):1.722308e-01):1.099017e-01):9.476024e-02,1:7.531174e-01);
   tree gen.2668500 = [&U] (57:4.531097e-01,((17:5.277120e-01,((71:2.339847e-01,37:2.972265e-01):5.538539e-02,14:2.609225e-01):1.975386e-01):1.061287e-01,((67:9.272810e-02,(60:1.067218e-01,16:5.863368e-02):7.491484e-02):4.043163e-01,(((50:2.767124e-01,22:4.346389e-01):2.634607e-01,70:5.190977e-01):4.565385e-01,(((((((((58:1.065941e+00,32:9.233799e-01):1.495429e+00,((68:1.712641e+00,((3:1.743046e-01,4:7.954098e-01):1.584960e+00,(69:2.077519e+00,(33:1.553341e+00,5:1.136397e+00):8.075214e-01):8.759831e-01):2.352041e-01):1.815685e-01,62:3.143320e+00):1.765263e-02):2.326925e-01,(72:8.983457e-01,(((75:8.879964e-02,56:1.023365e-01):6.729582e-02,(45:1.073350e-02,(46:2.201999e-03,51:3.113730e-03):1.912553e-02):1.433052e-01):3.568386e-01,((7:4.487626e-01,8:3.237937e-01):2.484497e-01,((2:2.138436e-01,30:3.826625e-01):1.711644e-01,9:1.816392e-01):1.082037e-01):1.115039e-01):6.543476e-01):7.495002e-01):1.096501e+00,(((23:5.801709e-01,(42:2.389220e-01,(19:2.284263e-01,18:1.914332e-01):1.905896e-01):1.713818e-01):5.214792e-01,53:8.254800e-01):1.459427e-01,(20:3.129988e-01,(48:2.852245e-01,52:3.753449e-01):2.841353e-01):5.430970e-01):3.611989e-01):2.996108e-01,((41:4.745537e-01,(27:1.749715e-01,(38:2.263821e-02,66:4.550756e-02):1.036576e-01):2.945336e-01):8.301688e-01,(((39:1.112494e-01,25:2.055224e-01):1.226568e-01,40:2.488020e-01):3.856625e-01,((49:2.747042e-01,21:4.203352e-01):4.512648e-01,55:7.728558e-01):1.967370e-01):1.825796e-01):3.269935e-01):7.745268e-02,((31:7.228308e-01,((34:6.620923e-01,(47:6.144321e-01,((61:3.037655e-01,74:3.126563e-01):3.108042e-01,(26:7.006695e-01,((73:2.886873e-01,64:1.460734e-01):1.477109e-01,(65:5.318879e-01,35:4.315365e-01):1.336079e-01):2.010314e-01):1.173027e-01):1.267489e-01):1.232094e-01):1.643780e-01,(29:9.885944e-02,59:4.477051e-02):7.879352e-01):1.814969e-01):3.315711e-01,63:1.226207e+00):3.230489e-01):2.034486e-01,((43:1.546781e-01,28:1.217834e-01):2.508963e-01,(24:2.478527e-01,(15:2.269792e-01,44:1.551634e-01):1.458509e-01):1.472633e-01):5.470175e-01):8.551426e-02,54:1.102875e+00):1.240026e-01,((((12:6.637376e-01,6:4.029218e-01):1.983043e+00,13:1.635164e+00):1.126223e-01,11:3.496073e+00):8.365802e-02,(10:4.680670e-01,36:5.112322e-01):5.088014e-01):3.954941e-01):1.173055e-01):3.249365e-01):8.619895e-02):1.238573e-01,1:8.188721e-01);
   tree gen.2669000 = [&U] (57:4.480804e-01,((17:5.218547e-01,((71:2.253131e-01,37:2.939274e-01):5.477063e-02,14:2.580264e-01):2.035257e-01):1.049507e-01,((67:9.169886e-02,(60:1.055372e-01,16:7.631661e-02):6.311153e-02):3.890861e-01,(((50:3.232053e-01,22:3.375612e-01):3.896224e-01,70:5.133360e-01):3.934316e-01,(((((((((68:1.693631e+00,((3:1.723699e-01,4:7.865811e-01):1.567368e+00,(69:2.054459e+00,(33:1.536100e+00,5:1.123783e+00):7.985582e-01):8.662600e-01):3.359026e-01):2.172906e-01,(62:3.108431e+00,(58:1.054109e+00,32:9.131307e-01):1.478831e+00):1.745670e-02):2.301097e-01,(72:8.883744e-01,(((75:8.781400e-02,56:9.565074e-02):6.311485e-02,(45:1.259933e-02,(46:6.218286e-03,51:3.079169e-03):1.418173e-02):1.417146e-01):3.492433e-01,((7:4.437815e-01,8:3.201998e-01):2.456921e-01,((2:2.114700e-01,30:3.824870e-01):1.867323e-01,9:1.796231e-01):1.070026e-01):1.364135e-01):6.470846e-01):7.411811e-01):1.084330e+00,(((23:5.737313e-01,(42:1.763855e-01,(19:2.258909e-01,18:1.893084e-01):1.884742e-01):1.694795e-01):5.156910e-01,53:8.163175e-01):1.561341e-01,(20:3.095247e-01,(48:3.404018e-01,52:3.711787e-01):2.809815e-01):4.662824e-01):3.571897e-01):2.962852e-01,((41:4.692863e-01,(27:1.730294e-01,(38:2.238693e-02,66:4.876572e-02):1.025071e-01):2.912644e-01):8.209543e-01,(((39:1.100146e-01,25:2.032412e-01):1.742078e-01,40:2.460404e-01):3.843721e-01,((49:2.716551e-01,21:4.156696e-01):4.462560e-01,55:7.642774e-01):1.945533e-01):1.805530e-01):2.344530e-01):7.659298e-02,((31:7.148077e-01,((34:6.547434e-01,(47:7.265675e-01,((61:3.003938e-01,74:3.091859e-01):4.092005e-01,(26:6.928924e-01,((73:2.854830e-01,64:1.444521e-01):1.460714e-01,(65:5.259842e-01,35:4.267466e-01):1.289177e-01):1.014049e-01):1.527090e-01):7.544007e-02):1.898963e-01):9.120250e-02,(29:9.776214e-02,59:3.811170e-02):7.791894e-01):7.973930e-02):4.469934e-01,63:1.212596e+00):3.194632e-01):2.011904e-01,((43:1.529612e-01,28:1.204316e-01):2.481114e-01,(24:2.451016e-01,(15:2.244598e-01,44:1.534411e-01):1.442320e-01):1.456288e-01):5.409459e-01):8.297887e-02,54:1.090633e+00):1.090572e-01,(((12:6.563704e-01,6:3.984495e-01):1.961032e+00,13:1.617015e+00):2.210009e-02,((10:4.628716e-01,36:5.055577e-01):5.206851e-01,11:3.457268e+00):8.104263e-02):3.911042e-01):8.282669e-02):3.291406e-01):9.528920e-02):7.107402e-02,1:8.097829e-01);
   tree gen.2669500 = [&U] (57:4.796046e-01,((17:5.577277e-01,(14:3.177439e-01,(71:2.908120e-01,37:3.178819e-01):5.484367e-02):2.730991e-01):1.361320e-01,(((16:6.879358e-02,60:9.768386e-02):3.140074e-02,67:1.376793e-01):4.772252e-01,((70:6.314671e-01,(50:3.286681e-01,22:4.636293e-01):4.308390e-01):6.062396e-01,((54:1.207798e+00,((((31:6.938220e-01,((34:8.744156e-01,(47:6.516173e-01,((26:7.689621e-01,((35:5.391927e-01,65:5.056657e-01):6.814621e-02,(64:1.511576e-01,73:3.156497e-01):1.587554e-01):1.715640e-01):1.115718e-01,(61:3.703702e-01,74:3.475349e-01):3.236676e-01):9.677246e-02):1.810187e-01):9.709617e-02,(59:8.851848e-02,29:7.066115e-02):7.522403e-01):9.360188e-02):4.035846e-01,63:1.205593e+00):3.417662e-01,((((((68:2.660409e+00,62:2.566343e+00):3.974485e-01,(32:1.169079e+00,58:1.006974e+00):1.949342e+00):8.055450e-03,((4:5.283619e-01,3:4.691139e-01):1.989601e+00,(69:2.918036e+00,(5:1.361958e+00,33:1.788661e+00):8.540000e-01):3.397421e-01):4.962046e-01):3.347894e-01,(72:1.205000e+00,(((56:9.856004e-02,75:8.671556e-02):6.843914e-02,(45:5.415760e-03,(51:3.849252e-03,46:2.647600e-03):1.711822e-02):1.475418e-01):2.638443e-01,((8:3.541420e-01,7:3.797159e-01):3.305370e-01,((2:2.761707e-01,30:3.611492e-01):1.605137e-01,9:2.302100e-01):1.581169e-01):2.436323e-01):5.868105e-01):8.547741e-01):9.388062e-01,((53:8.667326e-01,(23:6.001020e-01,((18:2.174095e-01,19:2.272042e-01):1.891110e-01,42:3.356859e-01):2.498326e-01):4.429232e-01):1.093994e-01,((52:4.808665e-01,48:3.132159e-01):2.496479e-01,20:3.338755e-01):6.783121e-01):3.591918e-01):2.453270e-01,((((39:1.763294e-01,25:1.842467e-01):1.416446e-01,40:2.560589e-01):5.298384e-01,((49:2.515193e-01,21:4.574774e-01):5.150353e-01,55:9.430534e-01):2.104144e-01):1.998886e-01,(((66:4.407496e-02,38:2.276317e-02):1.088671e-01,27:1.938372e-01):2.590838e-01,41:5.469274e-01):5.797432e-01):3.691152e-01):1.632550e-01):2.508155e-01,((28:1.508136e-01,43:1.366360e-01):3.851436e-01,(24:2.256182e-01,(44:1.795928e-01,15:1.572618e-01):1.756828e-01):1.798780e-01):4.360691e-01):8.140148e-02):1.487553e-01,(((6:3.211443e-01,12:1.346763e+00):1.466397e+00,13:1.473815e+00):3.245410e-01,(11:3.190355e+00,(36:5.674402e-01,10:5.345108e-01):5.123418e-01):1.266162e-01):4.462082e-01):7.992225e-02):2.415517e-01):1.107706e-01):9.550943e-02,1:7.590717e-01);
   tree gen.2670000 = [&U] ((57:4.616448e-01,(17:5.533093e-01,((71:2.321339e-01,37:3.028252e-01):5.642866e-02,14:2.978960e-01):2.096868e-01):1.078171e-01):7.433405e-02,((67:9.530600e-02,(60:8.466768e-02,16:7.064926e-02):7.031711e-02):4.088839e-01,(((50:2.921472e-01,22:3.477799e-01):4.014171e-01,70:6.887919e-01):6.328931e-01,((((((((((58:1.102364e+00,32:8.725321e-01):1.731842e+00,62:3.202530e+00):1.701379e-02,(68:2.099516e+00,((3:3.690922e-01,4:8.103927e-01):1.514476e+00,(69:2.116653e+00,(33:1.935028e+00,5:1.226292e+00):7.339617e-01):4.377519e-01):1.747243e-01):2.238685e-01):4.727324e-01,(72:9.152675e-01,(((75:9.047232e-02,56:9.854630e-02):6.020047e-02,(45:1.298074e-02,(46:3.107073e-03,51:3.172382e-03):5.607894e-03):1.231671e-01):2.104689e-01,((7:3.341030e-01,8:3.298929e-01):2.531297e-01,((2:2.178717e-01,30:3.940658e-01):1.750606e-01,9:1.850607e-01):1.420821e-01):1.405431e-01):6.666733e-01):7.636183e-01):9.800638e-01,(((23:5.910994e-01,(42:2.089210e-01,(19:2.327291e-01,18:1.446488e-01):1.569442e-01):1.746101e-01):4.837950e-01,53:8.410293e-01):2.018559e-01,(20:4.469269e-01,(48:2.502211e-01,52:4.453870e-01):3.145866e-01):5.205194e-01):4.108209e-01):1.769462e-01,((41:4.834927e-01,(27:1.782674e-01,(38:2.306463e-02,66:5.024197e-02):1.056102e-01):3.000816e-01):6.524450e-01,(((39:1.004480e-01,25:2.093937e-01):1.794815e-01,40:1.643070e-01):4.953785e-01,((49:3.141063e-01,21:4.282529e-01):4.010813e-01,55:7.874138e-01):2.004429e-01):1.637730e-01):3.296002e-01):6.981018e-02,((31:5.962036e-01,((34:6.745639e-01,(47:7.485623e-01,((61:3.094874e-01,74:4.565651e-01):2.571811e-01,(26:7.138678e-01,((73:2.901656e-01,64:1.488249e-01):1.717380e-01,(65:5.419069e-01,35:3.989325e-01):6.815335e-02):1.502016e-01):1.573318e-01):1.009229e-01):1.956449e-01):5.628857e-02,(29:9.529761e-02,59:3.926542e-02):6.768620e-01):1.829242e-01):4.605249e-01,63:1.322498e+00):2.038188e-01):2.455652e-01,((43:1.302212e-01,28:1.240774e-01):2.571107e-01,(24:2.882674e-01,(15:2.312547e-01,44:1.580862e-01):1.259979e-01):1.500373e-01):6.015774e-01):4.478641e-02,54:1.123649e+00):1.123586e-01,(((10:4.574154e-01,36:5.208620e-01):3.503891e-01,11:3.561927e+00):8.535587e-02,((12:9.318986e-01,6:4.105115e-01):2.020396e+00,13:1.593796e+00):2.806275e-01):3.382405e-01):1.356208e-01):2.437794e-01):1.191234e-01,1:8.342969e-01);
   tree gen.2670500 = [&U] (57:4.439175e-01,((17:5.320620e-01,((71:2.232199e-01,37:2.911966e-01):1.080220e-01,14:2.864567e-01):2.016348e-01):1.036769e-01,((67:9.164622e-02,(60:8.141642e-02,16:6.793631e-02):6.761692e-02):3.931827e-01,(((50:2.809287e-01,22:4.375094e-01):3.860026e-01,70:6.623421e-01):6.085898e-01,((54:1.080501e+00,(((((((62:3.079552e+00,(68:2.018894e+00,((3:3.549190e-01,4:7.792734e-01):1.456320e+00,(69:2.035372e+00,(33:1.860722e+00,5:1.179202e+00):9.713843e-01):5.547328e-01):6.666403e-01):1.250115e-01):1.636046e-02,(58:1.060033e+00,32:8.390266e-01):1.665339e+00):4.581510e-01,(72:8.801209e-01,(((75:8.699816e-02,56:9.476209e-02):5.788875e-02,(45:6.478532e-03,(46:2.322342e-03,51:5.909406e-03):1.046392e-02):1.353212e-01):2.132077e-01,((7:3.212734e-01,8:3.172249e-01):2.434094e-01,((2:2.095053e-01,30:3.789335e-01):1.683383e-01,9:1.779543e-01):1.366261e-01):1.351462e-01):6.547240e-01):7.342951e-01):1.105914e+00,(((23:5.684010e-01,(42:2.008984e-01,(19:2.237922e-01,18:1.390942e-01):1.653098e-01):1.679050e-01):4.652171e-01,53:8.087335e-01):1.941046e-01,(20:4.297648e-01,(48:2.834059e-01,52:4.282840e-01):3.025063e-01):5.005313e-01):4.228731e-01):1.701514e-01,((41:4.649264e-01,(27:1.714218e-01,(38:2.217894e-02,66:4.831266e-02):1.015547e-01):2.885584e-01):6.273909e-01,(((39:9.893245e-02,25:2.189399e-01):1.725893e-01,40:1.579976e-01):4.763558e-01,((49:3.427411e-01,21:4.118078e-01):3.856796e-01,55:7.571769e-01):1.927458e-01):1.574841e-01):3.169435e-01):6.712945e-02,((31:5.733092e-01,((34:6.486605e-01,(47:7.198173e-01,((61:2.976030e-01,74:4.390329e-01):2.473052e-01,(26:6.045853e-01,((73:2.790232e-01,64:1.431100e-01):1.651432e-01,(65:4.903229e-01,35:3.836134e-01):1.010025e-01):1.720216e-01):1.271942e-01):9.704740e-02):1.881321e-01):6.854068e-02,(29:9.163815e-02,59:3.775762e-02):6.508703e-01):6.883087e-02):4.491000e-01,63:1.271713e+00):1.959921e-01):2.361354e-01,((43:1.252206e-01,28:1.193128e-01):4.461018e-01,(24:2.205270e-01,(15:2.223744e-01,44:1.650529e-01):1.211595e-01):1.442758e-01):5.784767e-01):2.634686e-02):1.131592e-01,((11:3.425148e+00,(10:4.398505e-01,36:5.008608e-01):3.430048e-01):8.207818e-02,((12:9.641228e-01,6:3.947477e-01):9.839715e-01,13:1.237277e+00):4.928250e-01):3.252520e-01):9.988103e-02):2.498129e-01):6.437369e-02):7.440839e-02,1:8.032048e-01);
   tree gen.2671000 = [&U] (57:4.597561e-01,((17:5.510455e-01,((71:2.311842e-01,37:3.349278e-01):1.115352e-01,14:2.966772e-01):2.088289e-01):1.073760e-01,((67:9.491608e-02,(60:9.901552e-02,16:7.036022e-02):6.531321e-02):4.072111e-01,(((50:2.909520e-01,22:4.531194e-01):3.997748e-01,70:6.508839e-01):6.303038e-01,((((((((62:3.189427e+00,(68:2.090926e+00,((3:3.675822e-01,4:8.070771e-01):1.508280e+00,(69:2.107993e+00,(33:1.927111e+00,5:1.221275e+00):1.006042e+00):5.745252e-01):2.012470e-01):2.920980e-01):2.172698e-02,(58:1.097854e+00,32:8.689624e-01):1.724756e+00):5.250505e-01,(72:9.115229e-01,(((75:9.010217e-02,56:9.415363e-02):5.995417e-02,(45:1.537824e-02,(46:3.483647e-03,51:2.255799e-03):1.083727e-02):1.401493e-01):2.144312e-01,((7:3.327361e-01,8:3.285432e-01):4.099922e-01,((2:2.169803e-01,30:3.924535e-01):1.743444e-01,9:1.843035e-01):1.623123e-01):2.173031e-01):6.780840e-01):7.604941e-01):1.103252e+00,(((23:5.886810e-01,(42:2.080662e-01,(19:2.317769e-01,18:1.440570e-01):1.712079e-01):1.738957e-01):6.441143e-01,53:7.860069e-01):3.945807e-02,(20:4.450984e-01,(48:2.935176e-01,52:4.435648e-01):1.977638e-01):5.183898e-01):4.379608e-01):2.143018e-01,((31:5.937644e-01,((34:6.718041e-01,(47:7.454997e-01,((61:3.082212e-01,74:4.160904e-01):3.079108e-01,(26:6.261564e-01,((73:2.889785e-01,64:1.482161e-01):1.783098e-01,(65:5.078171e-01,35:3.973004e-01):1.046061e-01):1.781592e-01):6.504116e-02):1.026633e-01):1.938357e-01):8.022064e-02,(29:9.490772e-02,59:3.262820e-02):6.740927e-01):6.748199e-02):4.651234e-01,63:1.317087e+00):2.814975e-01):3.631836e-02,((41:4.815146e-01,(27:1.775380e-01,(38:3.298308e-02,66:5.003642e-02):1.307301e-01):2.988539e-01):6.497757e-01,(((39:1.024623e-01,25:2.045304e-01):1.787472e-01,40:1.636348e-01):4.933518e-01,((49:3.549698e-01,21:4.265008e-01):3.994403e-01,55:7.841922e-01):1.996228e-01):2.035041e-01):2.774079e-01):2.445605e-01,(54:1.164635e+00,((43:1.296884e-01,28:1.235697e-01):4.620183e-01,(24:2.283952e-01,(15:2.303086e-01,44:1.770255e-01):1.254824e-01):1.494234e-01):5.348938e-01):1.386658e-02):1.171966e-01,((11:3.547354e+00,(10:5.460424e-01,36:5.307919e-01):3.552429e-01):1.520875e-01,((12:9.985219e-01,6:4.088320e-01):6.596363e-01,13:1.356987e+00):9.556426e-01):4.565525e-01):1.034447e-01):2.587260e-01):6.667049e-02):7.706321e-02,1:8.318624e-01);
   tree gen.2671500 = [&U] ((57:4.646472e-01,(17:5.569078e-01,((71:2.336436e-01,37:3.384910e-01):4.553180e-02,14:2.998335e-01):2.110506e-01):1.058115e-01):8.045257e-02,((67:9.588210e-02,(60:1.000689e-01,16:7.110875e-02):6.600804e-02):3.732424e-01,(((50:2.940473e-01,22:4.579399e-01):4.040279e-01,70:5.226338e-01):6.370093e-01,((54:1.177026e+00,(((43:1.324898e-01,28:1.248844e-01):4.068077e-01,(24:2.308250e-01,(15:2.327587e-01,44:1.552427e-01):1.268173e-01):1.510131e-01):5.405843e-01,(((((62:3.223358e+00,((58:1.109533e+00,32:8.782068e-01):1.743105e+00,(68:2.321118e+00,((3:2.732288e-01,4:6.421474e-01):1.632213e+00,(69:2.130419e+00,(33:1.947613e+00,5:1.180067e+00):8.157224e-01):3.260324e-01):2.282766e-01):1.687690e-01):1.891685e-01):3.472425e-01,(72:9.212201e-01,(((75:9.106073e-02,56:9.515528e-02):6.059200e-02,(45:1.554184e-02,(46:3.520708e-03,51:3.194435e-03):1.095256e-02):1.416403e-01):2.167124e-01,((7:3.362614e-01,8:3.922694e-01):4.143540e-01,((2:2.192886e-01,30:3.966287e-01):2.129680e-01,9:1.862643e-01):1.640391e-01):2.196149e-01):6.852978e-01):7.685847e-01):1.114989e+00,(((23:5.949437e-01,(42:2.102797e-01,(19:2.396467e-01,18:1.455895e-01):1.730293e-01):1.757457e-01):6.509668e-01,53:7.943689e-01):3.987785e-02,(20:4.498336e-01,(48:2.966402e-01,52:4.482837e-01):1.998677e-01):5.239047e-01):4.426201e-01):2.165816e-01,((31:7.270156e-01,((34:6.789511e-01,(47:7.534307e-01,((61:3.115002e-01,74:3.231816e-01):3.111866e-01,(26:6.328178e-01,((73:2.920528e-01,64:1.497929e-01):1.802067e-01,(65:5.283042e-01,35:3.881829e-01):9.615317e-02):1.800545e-01):1.325580e-01):4.322412e-02):2.556055e-01):8.107407e-02,(29:9.591740e-02,59:3.297532e-02):6.812641e-01):6.819990e-02):4.700717e-01,63:1.331099e+00):2.211540e-01):4.738173e-02,((41:4.866372e-01,(27:1.794268e-01,(38:3.333397e-02,66:5.056873e-02):1.321208e-01):3.020332e-01):6.566884e-01,(((39:1.174145e-01,25:2.036357e-01):1.738955e-01,40:1.653756e-01):4.862444e-01,((49:3.587461e-01,21:4.310381e-01):4.036898e-01,55:8.644607e-01):2.017465e-01):2.063720e-01):2.803591e-01):2.299536e-01):2.540128e-02):1.199417e-01,((11:3.585093e+00,(10:5.518515e-01,36:5.364387e-01):6.569698e-02):4.577357e-01,((12:1.009145e+00,6:4.131813e-01):6.666538e-01,13:1.738572e+00):6.336377e-01):4.614096e-01):1.019209e-01):2.419023e-01):6.358460e-02,1:8.628633e-01);
   tree gen.2672000 = [&U] ((57:5.510629e-01,(17:5.719701e-01,((71:2.693482e-01,37:3.476459e-01):4.522371e-02,14:3.079428e-01):2.776648e-01):5.830692e-02):7.169506e-02,((67:9.847536e-02,(60:6.822322e-02,16:7.303197e-02):6.779332e-02):3.833372e-01,(((50:3.020001e-01,22:4.703255e-01):4.149553e-01,70:5.367691e-01):5.877927e-01,((54:1.208860e+00,(((43:1.360732e-01,28:1.282620e-01):4.178103e-01,(24:2.464729e-01,(15:2.390540e-01,44:1.594414e-01):1.302473e-01):1.266501e-01):5.552051e-01,((((((68:2.383896e+00,((3:2.433890e-01,4:6.595151e-01):1.690105e+00,(69:2.188039e+00,(33:2.000289e+00,5:1.211983e+00):6.952448e-01):5.969008e-01):2.344506e-01):1.733336e-01,((58:9.354153e-01,32:9.019591e-01):1.790250e+00,62:3.310538e+00):8.123041e-02):3.566341e-01,(72:9.461357e-01,(((75:9.352358e-02,56:9.772888e-02):3.562630e-02,(45:1.596219e-02,(46:5.024644e-03,51:3.280832e-03):1.221030e-02):1.454712e-01):2.611606e-01,((7:3.453560e-01,8:4.028788e-01):4.255607e-01,((2:2.372576e-01,30:4.073560e-01):2.753829e-01,9:1.913020e-01):1.124857e-01):2.255546e-01):4.302617e-01):7.893720e-01):1.044484e+00,(((23:6.110347e-01,(42:2.159670e-01,(19:2.461283e-01,18:1.495272e-01):1.777091e-01):1.804989e-01):6.685730e-01,53:8.158536e-01):4.095639e-02,(20:4.619999e-01,(48:3.046632e-01,52:4.378458e-01):2.195364e-01):5.451449e-01):4.545913e-01):3.041895e-01,((31:7.466787e-01,((34:6.973142e-01,(47:7.738082e-01,((61:3.199251e-01,74:3.456548e-01):3.196030e-01,(26:6.499332e-01,((73:2.999517e-01,64:1.295607e-01):1.850806e-01,(65:5.425929e-01,35:3.986818e-01):9.875375e-02):1.849243e-01):1.361432e-01):3.671223e-02):2.625186e-01):7.484577e-02,(29:9.851161e-02,59:3.386717e-02):6.996898e-01):8.989179e-02):4.827854e-01,63:1.367100e+00):1.173812e-01):1.238255e-01,((41:4.997989e-01,(27:1.842796e-01,(38:3.423553e-02,66:5.193643e-02):1.356942e-01):3.102021e-01):6.744493e-01,(((39:1.205901e-01,25:2.091433e-01):1.785987e-01,40:2.421673e-01):4.993955e-01,((49:3.684489e-01,21:4.426961e-01):4.146081e-01,55:8.878411e-01):2.072030e-01):2.119536e-01):3.277346e-01):1.533745e-01):1.367856e-01):1.231856e-01,((11:4.005222e+00,(10:5.667770e-01,36:4.935667e-01):2.167975e-01):4.701157e-01,((12:7.975848e-01,6:4.243563e-01):1.936659e+00,13:1.785594e+00):6.490404e-01):4.738890e-01):1.046775e-01):2.914695e-01):5.674694e-02,1:8.862005e-01);
   tree gen.2672500 = [&U] (((17:5.377062e-01,(14:3.063374e-01,(71:3.466493e-01,37:3.013371e-01):6.268498e-02):2.632953e-01):1.224522e-01,(((16:6.699647e-02,60:8.658844e-02):6.346075e-02,67:1.443521e-01):4.402551e-01,((70:6.237050e-01,(50:3.626906e-01,22:3.821137e-01):4.153726e-01):5.000570e-01,((((28:1.373116e-01,43:1.317310e-01):4.123961e-01,(24:2.558851e-01,(44:2.128168e-01,15:1.673882e-01):1.365650e-01):1.734207e-01):4.273809e-01,(54:1.164440e+00,(((31:6.751059e-01,((34:7.674977e-01,(59:4.681359e-02,29:1.002870e-01):7.255525e-01):5.856765e-02,(47:6.282253e-01,((26:6.735849e-01,((35:4.999189e-01,65:5.610623e-01):1.103643e-01,(64:2.098449e-01,73:2.220793e-01):1.927721e-01):1.611548e-01):1.175195e-01,(61:3.432732e-01,74:3.350589e-01):4.302579e-01):6.420676e-02):1.981871e-01):1.978758e-01):5.081149e-01,63:1.304935e+00):2.526956e-01,((((((32:9.910175e-01,58:1.142307e+00):1.736559e+00,(((4:3.832294e-01,3:6.115090e-01):2.145024e+00,(69:2.813283e+00,(5:1.313066e+00,33:1.879078e+00):5.712058e-01):4.448266e-01):1.733987e-01,68:2.285519e+00):3.385801e-01):7.537638e-02,62:3.698632e+00):1.308914e-01,(72:9.904176e-01,(((56:1.050418e-01,75:9.937945e-02):6.893110e-02,(45:7.838172e-03,(51:5.564640e-03,46:6.835861e-03):6.744803e-03):1.305890e-01):2.393791e-01,((8:4.160599e-01,7:3.750724e-01):3.027922e-01,((2:2.669077e-01,30:3.481846e-01):1.603105e-01,9:2.781728e-01):1.286466e-01):2.464631e-01):4.773324e-01):8.497777e-01):7.874807e-01,((53:8.316745e-01,(23:4.419185e-01,((18:2.002218e-01,19:2.090053e-01):1.316472e-01,42:2.689541e-01):1.964617e-01):4.948052e-01):2.891681e-01,((52:3.908458e-01,48:2.243000e-01):2.675640e-01,20:3.882834e-01):3.810666e-01):2.897047e-01):2.277986e-01,((((39:1.235847e-01,25:1.819844e-01):1.452449e-01,40:2.650161e-01):5.074160e-01,((49:2.424901e-01,21:4.410547e-01):3.386457e-01,55:9.091993e-01):2.993485e-01):1.778961e-01,(((66:3.233103e-02,38:2.804942e-02):9.124788e-02,27:2.247322e-01):3.002014e-01,41:4.459349e-01):7.129236e-01):2.622819e-01):1.461198e-01):2.247178e-01):5.536315e-02):2.220989e-01,((13:1.420907e+00,((36:4.506426e-01,10:5.332683e-01):4.378258e-01,11:3.035835e+00):5.626622e-02):1.337012e-01,(6:1.102160e-01,12:1.385343e+00):1.940950e+00):3.405077e-01):1.133245e-01):2.622015e-01):1.161954e-01):4.944834e-02,57:4.607236e-01,1:1.025313e+00);
   tree gen.2673000 = [&U] ((57:5.817935e-01,(17:5.799171e-01,((71:2.634892e-01,37:3.524761e-01):4.585206e-02,14:3.122214e-01):2.658566e-01):8.213333e-02):5.779867e-02,((67:1.082227e-01,(60:8.197289e-02,16:6.110762e-02):7.232412e-02):3.886634e-01,(((50:3.061962e-01,22:4.183217e-01):4.207207e-01,70:5.442270e-01):5.959595e-01,((54:1.225656e+00,(((10:4.311549e-01,36:5.004244e-01):4.963042e-01,((12:9.767436e-01,6:2.367877e-01):1.447463e+00,13:1.810403e+00):6.580582e-01):1.922874e-01,11:4.060871e+00):1.844178e-01):1.669039e-01,(((43:1.379638e-01,28:1.275865e-01):4.323865e-01,(24:2.970511e-01,(15:1.976634e-01,44:1.616567e-01):1.320569e-01):1.284097e-01):5.005792e-01,((((((62:3.011913e+00,(58:9.484121e-01,32:9.144909e-01):1.815124e+00):2.719091e-01,(68:2.417018e+00,((3:5.155776e-01,4:5.859683e-01):2.075530e+00,(69:2.218439e+00,(33:2.028081e+00,5:1.269987e+00):8.867445e-01):4.082518e-01):4.951599e-01):2.572114e-01):3.626372e-01,(72:9.592814e-01,(((75:9.375467e-02,56:9.972576e-02):6.737987e-02,(45:1.356549e-02,(46:5.094456e-03,51:3.326416e-03):5.550600e-03):1.474923e-01):2.647892e-01,((7:3.453715e-01,8:4.084764e-01):2.993839e-01,((2:2.405541e-01,30:3.951975e-01):2.792091e-01,9:1.527228e-01):1.952152e-01):1.473512e-01):4.362398e-01):8.003396e-01):1.185069e+00,(((23:5.724971e-01,(42:2.713837e-01,(19:2.495480e-01,18:1.610200e-01):1.507609e-01):3.346380e-01):6.552257e-01,53:9.662717e-01):5.729434e-02,(20:4.073576e-01,(48:3.088962e-01,52:4.439293e-01):2.225867e-01):5.527192e-01):4.609074e-01):4.001397e-01,((31:7.570531e-01,((34:7.070027e-01,(47:7.845596e-01,((61:3.157674e-01,74:3.503546e-01):3.240436e-01,(26:6.589634e-01,((73:3.243846e-01,64:1.313608e-01):1.876521e-01,(65:5.501317e-01,35:4.639720e-01):7.834376e-02):1.534906e-01):1.237293e-01):6.724218e-02):2.661661e-01):1.065196e-01,(29:9.988033e-02,59:3.433773e-02):7.013342e-01):8.496553e-02):5.398584e-01,63:1.286300e+00):1.439890e-01):9.977489e-02,((41:5.067431e-01,(27:1.313004e-01,(38:3.421849e-02,66:5.265804e-02):1.375795e-01):3.235737e-01):6.838202e-01,(((39:1.222656e-01,25:2.193896e-01):1.633309e-01,40:2.455319e-01):5.063341e-01,((49:3.763432e-01,21:3.734867e-01):4.203687e-01,55:9.001768e-01):2.100819e-01):9.676625e-02):2.762526e-01):1.480953e-01):1.291786e-01):1.626830e-01):2.010286e-01):6.825134e-02,1:1.041371e+00);
   tree gen.2673500 = [&U] (((17:5.429025e-01,(14:3.092978e-01,(71:3.499993e-01,37:3.311811e-01):6.329076e-02):2.017132e-01):1.843606e-01,(((16:6.764392e-02,60:8.742522e-02):6.407402e-02,67:8.431856e-02):4.445097e-01,((70:6.297324e-01,(50:3.661956e-01,22:4.162507e-01):4.193867e-01):5.715936e-01,((((28:1.386385e-01,43:1.330040e-01):4.163815e-01,(24:3.201230e-01,(44:2.148734e-01,15:1.690058e-01):1.341758e-01):1.750966e-01):5.745955e-01,(54:1.175693e+00,(((31:6.816300e-01,((34:7.749147e-01,(47:6.647052e-01,((26:6.800943e-01,((35:4.341662e-01,65:5.664843e-01):1.114309e-01,(64:2.118728e-01,73:2.242255e-01):1.946350e-01):1.627122e-01):1.186552e-01,(61:3.465906e-01,74:3.382969e-01):4.344159e-01):8.052341e-02):2.001023e-01):1.139444e-01,(59:5.667327e-02,29:7.088256e-02):7.164040e-01):1.021076e-01):4.463398e-01,63:1.317545e+00):2.679212e-01,(((((((4:4.962188e-01,3:6.174185e-01):2.089737e+00,(69:2.726978e+00,(5:1.325755e+00,33:1.897237e+00):5.023350e-01):5.525258e-01):3.950772e-01,68:2.344177e+00):3.418521e-01,((32:1.000594e+00,58:1.153346e+00):1.719023e+00,62:3.818904e+00):7.542071e-02):1.874718e-01,(72:9.999888e-01,(((56:1.283914e-01,75:1.003398e-01):7.007540e-02,(45:1.354768e-02,(51:5.618415e-03,46:6.816441e-03):9.055829e-03):1.318510e-01):2.876106e-01,((8:3.419884e-01,7:3.902286e-01):4.133793e-01,((2:2.694870e-01,30:3.515494e-01):1.276557e-01,9:3.061740e-01):1.244462e-01):1.557640e-01):5.061425e-01):9.491633e-01):1.028753e+00,((53:8.397117e-01,(23:6.263790e-01,((18:2.021567e-01,19:2.110251e-01):1.329194e-01,42:2.715532e-01):1.942850e-01):4.995869e-01):2.919625e-01,((52:3.481737e-01,48:2.727370e-01):2.394272e-01,20:3.920357e-01):3.847491e-01):4.837396e-01):2.300000e-01,((((39:1.161763e-01,25:1.837430e-01):1.466485e-01,40:2.248816e-01):5.123196e-01,((49:2.158579e-01,21:4.453170e-01):3.419184e-01,55:9.179857e-01):3.022413e-01):2.452068e-01,(((66:3.264347e-02,38:2.832048e-02):1.128529e-01,27:2.269040e-01):2.931876e-01,41:4.502444e-01):5.865631e-01):3.622341e-01):1.044956e-01):2.332842e-01):2.919244e-02):2.242453e-01,((13:1.434639e+00,((36:4.582860e-01,10:5.384217e-01):4.580456e-01,11:3.065173e+00):4.753924e-02):1.904935e-01,(6:1.716972e-01,12:1.398731e+00):1.959707e+00):4.409795e-01):5.881200e-02):3.285669e-01):1.173183e-01):1.278971e-01,57:4.651760e-01,1:1.035221e+00);
   tree gen.2674000 = [&U] (((17:5.613053e-01,(14:3.197821e-01,(71:3.618632e-01,37:3.326708e-01):5.830825e-02):2.085507e-01):1.906099e-01,(((16:6.993685e-02,60:9.038867e-02):9.923305e-02,67:8.717672e-02):4.595773e-01,((70:6.510784e-01,(50:3.786085e-01,22:4.303604e-01):4.336027e-01):5.909690e-01,((54:1.215545e+00,(((((31:7.748947e-01,((34:8.011820e-01,(47:6.872368e-01,((26:7.031475e-01,((35:4.488832e-01,65:5.856864e-01):1.017561e-01,(64:2.190547e-01,73:2.318260e-01):2.012326e-01):1.800151e-01):1.343652e-01,(61:3.493929e-01,74:3.497641e-01):4.491413e-01):1.153154e-01):2.068852e-01):1.178068e-01,(59:5.859432e-02,29:7.328527e-02):7.788045e-01):1.161273e-01):5.074302e-01,63:1.362206e+00):2.770029e-01,(((62:3.948354e+00,((32:1.034512e+00,58:1.192441e+00):1.777292e+00,(((4:5.130392e-01,3:6.383472e-01):2.160573e+00,(69:2.151341e+00,(5:1.645208e+00,33:1.961548e+00):9.010880e-01):5.712548e-01):3.726265e-01,68:2.816166e+00):2.550623e-01):8.659228e-02):3.821996e-01,(72:1.033886e+00,(((56:1.327434e-01,75:1.037411e-01):7.245075e-02,(45:7.549086e-03,(51:2.182895e-03,46:3.977350e-03):1.032067e-02):1.363203e-01):2.686153e-01,((8:3.535808e-01,7:4.034562e-01):2.451531e-01,((2:2.786219e-01,30:3.634658e-01):1.797482e-01,9:3.165524e-01):1.691206e-01):1.948916e-01):6.698691e-01):6.860451e-01):1.162248e+00,((53:8.681755e-01,(23:6.476115e-01,((18:2.090092e-01,19:2.193790e-01):1.374250e-01,42:2.807580e-01):2.008707e-01):5.165215e-01):3.018592e-01,((52:3.599757e-01,48:2.819820e-01):2.475431e-01,20:4.053246e-01):3.977910e-01):5.001369e-01):2.377963e-01):6.664323e-02,((((39:1.201144e-01,25:1.899714e-01):1.516195e-01,40:2.325044e-01):5.504232e-01,((49:2.454722e-01,21:4.604119e-01):3.566422e-01,55:9.039197e-01):3.124864e-01):1.987203e-01,(((66:3.374999e-02,38:2.970416e-02):1.166783e-01,27:2.345953e-01):2.607072e-01,41:5.194587e-01):5.711138e-01):3.614878e-01):2.411918e-01,((28:1.064374e-01,43:1.375125e-01):3.749041e-01,(24:3.309743e-01,(44:2.221570e-01,15:1.903390e-01):1.818208e-01):1.810318e-01):5.940726e-01):3.018198e-02):2.318465e-01,((13:1.483269e+00,11:3.169073e+00):1.969506e-01,((6:3.449047e-01,12:7.225301e-01):2.026135e+00,(36:4.697946e-01,10:5.566726e-01):4.864020e-01):2.254053e-02):4.559274e-01):1.421025e-01):2.618144e-01):7.279057e-02):1.322324e-01,57:4.809441e-01,1:1.070312e+00);
   tree gen.2674500 = [&U] ((57:4.322609e-01,((17:4.618776e-01,(67:9.222614e-02,(60:9.226359e-02,16:5.889350e-02):8.386418e-02):4.539020e-01):1.448398e-01,((37:2.799166e-01,71:2.472545e-01):4.165840e-02,14:2.814525e-01):2.559777e-01):6.181271e-02):1.082365e-01,(((50:3.161497e-01,22:3.551411e-01):3.592703e-01,70:6.072413e-01):4.780653e-01,((((((((62:3.142575e+00,((32:7.406352e-01,58:1.249594e+00):1.555796e+00,(68:2.553111e+00,((69:2.091947e+00,(33:1.587274e+00,5:1.668826e+00):7.754739e-01):6.383376e-01,(3:3.076652e-01,4:6.215732e-01):1.406513e+00):1.869713e-01):4.587352e-01):2.435203e-01):1.075772e-01,(72:8.771990e-01,(((45:1.004852e-02,(51:2.924403e-03,46:1.444109e-03):9.222471e-03):1.420542e-01,(75:8.142309e-02,56:1.345811e-01):3.129855e-02):2.879772e-01,((8:3.734811e-01,7:3.922100e-01):3.190079e-01,(9:2.591216e-01,(2:1.953328e-01,30:3.841825e-01):1.936248e-01):2.023030e-01):7.707401e-02):4.488693e-01):9.544942e-01):7.910385e-01,((53:8.352462e-01,(((19:1.812366e-01,18:1.516243e-01):1.524548e-01,42:2.556254e-01):2.012358e-01,23:4.439097e-01):3.794148e-01):2.670724e-01,(20:4.614347e-01,(52:3.595649e-01,48:3.732309e-01):2.203089e-01):3.673990e-01):3.668481e-01):2.760053e-01,((41:3.418833e-01,(27:1.887120e-01,(66:3.371273e-02,38:4.719609e-02):1.159791e-01):3.554039e-01):6.779769e-01,(((49:2.622415e-01,21:3.819473e-01):3.679588e-01,55:7.940931e-01):1.617539e-01,(40:2.856959e-01,(39:1.144812e-01,25:1.982474e-01):7.219594e-02):4.853301e-01):2.356528e-01):2.890490e-01):1.560998e-01,((31:6.757640e-01,((59:1.554102e-02,29:1.199747e-01):7.783311e-01,(34:7.992645e-01,(47:7.162892e-01,((61:3.494758e-01,74:3.144082e-01):3.971197e-01,(((35:4.003531e-01,65:5.004907e-01):1.696422e-01,(64:1.544702e-01,73:3.094353e-01):1.038402e-01):1.433239e-01,26:7.733318e-01):6.885716e-02):3.160091e-02):1.930988e-01):1.462443e-01):2.749210e-02):4.021891e-01,63:1.394252e+00):2.895235e-01):1.563460e-01,((28:1.607681e-01,43:1.076078e-01):2.590887e-01,(24:2.113597e-01,(44:2.003750e-01,15:1.622919e-01):1.424586e-01):2.344108e-01):5.746766e-01):3.692729e-02,54:1.347309e+00):8.391775e-02,(((11:3.374885e+00,(12:6.994011e-01,6:1.868888e-01):1.210898e+00):1.870240e-01,(36:3.449890e-01,10:5.606900e-01):4.709972e-01):2.488735e-01,13:1.748786e+00):2.902686e-01):2.393924e-01):1.178219e-01,1:8.254841e-01);
   tree gen.2675000 = [&U] ((57:4.363875e-01,((17:3.957742e-01,(67:9.310657e-02,(60:9.314438e-02,16:5.945572e-02):8.466478e-02):4.582352e-01):1.521743e-01,((37:2.825888e-01,71:2.425482e-01):8.489512e-02,14:2.841393e-01):2.584214e-01):6.240280e-02):1.092698e-01,(((50:3.191678e-01,22:3.585314e-01):3.824781e-01,70:6.130383e-01):5.276268e-01,((((((((((68:2.577484e+00,((69:2.111918e+00,(33:1.602427e+00,5:1.031776e+00):5.718113e-01):6.201041e-01,(3:3.106023e-01,4:6.275070e-01):1.419940e+00):1.928884e-01):3.660471e-01,(32:7.477056e-01,58:1.038483e+00):1.570648e+00):2.441577e-01,62:3.172575e+00):1.060091e-01,(72:8.855731e-01,(((45:1.014445e-02,(51:2.952321e-03,46:2.394180e-03):9.310513e-03):1.434103e-01,(75:8.220039e-02,56:1.358659e-01):5.441021e-02):2.907263e-01,((8:3.770465e-01,7:3.959542e-01):3.382442e-01,(9:2.615952e-01,(2:2.199888e-01,30:3.878500e-01):1.746179e-01):1.728176e-01):3.837132e-02):5.948954e-01):9.095529e-01):7.843839e-01,((53:8.432198e-01,(((19:1.829667e-01,18:1.530718e-01):1.539102e-01,42:2.580657e-01):2.031569e-01,23:4.481474e-01):3.830368e-01):2.696220e-01,(20:3.867440e-01,(52:3.629974e-01,48:3.767940e-01):2.224120e-01):4.475841e-01):4.263543e-01):1.639777e-01,((41:3.451471e-01,(27:1.905135e-01,(66:3.403457e-02,38:4.764664e-02):1.170863e-01):3.587968e-01):6.844492e-01,(((49:3.137295e-01,21:3.855935e-01):3.714715e-01,55:9.874780e-01):1.632981e-01,(40:2.884233e-01,(39:1.150346e-01,25:2.001399e-01):1.883992e-01):4.899633e-01):1.981151e-01):2.918084e-01):1.593229e-01,((31:6.822151e-01,((59:1.568938e-02,29:1.211200e-01):7.857614e-01,(34:8.068946e-01,(47:7.269786e-01,((61:3.528120e-01,74:3.174097e-01):4.009108e-01,(((35:4.041751e-01,65:5.052686e-01):6.452549e-02,(64:1.559449e-01,73:3.123893e-01):1.048315e-01):1.789396e-01,26:7.807144e-01):1.103143e-01):8.533543e-02):9.131730e-02):7.233345e-02):5.067121e-02):4.623582e-01,63:1.407563e+00):2.922874e-01):1.578386e-01,((28:1.623029e-01,43:1.086351e-01):3.061874e-01,(24:2.133774e-01,(44:2.022879e-01,15:1.638413e-01):1.438186e-01):2.366486e-01):5.801627e-01):3.727982e-02,54:1.360171e+00):6.954093e-02,((11:3.407103e+00,(12:7.060779e-01,6:3.221207e-01):1.298133e+00):5.465239e-01,(13:2.008225e+00,(36:3.597484e-01,10:5.660426e-01):4.734752e-01):1.019270e-01):4.663403e-01):2.416778e-01):1.189467e-01,1:8.333645e-01);
   tree gen.2675500 = [&U] (((((((15:1.888651e-01,44:1.818815e-01):1.629607e-01,24:2.930926e-01):2.047268e-01,(43:1.713898e-01,28:7.780195e-02):3.679177e-01):6.190626e-01,(54:1.375158e+00,(((31:1.036056e+00,((59:5.229119e-02,29:9.085749e-02):8.535519e-01,(((((26:7.686387e-01,65:5.605787e-01):9.344459e-02,(35:5.468234e-01,(73:3.107316e-01,64:1.931635e-01):1.869049e-01):2.197223e-01):1.687419e-01,(74:4.330053e-01,61:3.503673e-01):3.893642e-01):1.077517e-01,47:7.477888e-01):3.100755e-01,34:8.156036e-01):1.231691e-01):2.446955e-02):3.141966e-01,63:1.462745e+00):3.523941e-01,((((((((33:1.563585e+00,5:1.345458e+00):8.280696e-01,69:3.073783e+00):2.577507e-01,(4:8.281889e-01,3:2.679813e-01):1.744313e+00):4.769374e-01,68:2.303130e+00):1.576758e-01,((32:9.355546e-01,58:1.127493e+00):1.240888e+00,62:2.935421e+00):7.108871e-02):6.468295e-01,((((9:2.711972e-01,(2:2.484870e-01,30:4.244888e-01):2.123669e-01):1.363649e-01,(7:4.140953e-01,8:3.377889e-01):3.497162e-01):2.169631e-01,((56:1.285055e-01,75:8.963160e-02):1.198480e-01,((46:1.427158e-03,51:8.829626e-03):2.294496e-04,45:2.192926e-02):8.402503e-02):3.082279e-01):4.448872e-01,72:1.097588e+00):1.259636e+00):1.029019e+00,((20:3.370886e-01,(48:3.126384e-01,52:3.534398e-01):3.328835e-01):5.107362e-01,((23:6.742799e-01,(42:3.282710e-01,(19:1.992900e-01,18:1.946292e-01):1.348865e-01):2.713574e-01):5.358591e-01,53:8.230558e-01):2.799387e-01):5.098259e-01):1.562490e-01,(((40:2.642670e-01,(39:1.194407e-01,25:2.300784e-01):1.480097e-01):5.357581e-01,((21:3.524179e-01,49:3.705881e-01):3.846904e-01,55:9.055381e-01):2.634765e-01):2.562053e-01,(((66:5.756642e-02,38:1.875157e-02):1.501081e-01,27:1.382049e-01):3.855709e-01,41:4.821708e-01):6.159250e-01):2.889632e-01):8.337992e-02):2.014392e-01):5.733295e-02):1.581589e-01,((12:6.896523e-01,6:3.641151e-01):2.468516e+00,(((10:4.972371e-01,36:5.423917e-01):4.153417e-02,11:4.402866e+00):4.586777e-01,13:2.416576e+00):1.644896e-01):3.607739e-01):1.564268e-01,(70:6.125009e-01,(22:4.152693e-01,50:3.941540e-01):4.860382e-01):5.577712e-01):1.523093e-01,((67:1.352970e-01,(16:8.010867e-02,60:8.991657e-02):5.010037e-02):4.686547e-01,((17:5.543486e-01,((37:2.812213e-01,71:3.498748e-01):1.037080e-01,14:3.108211e-01):2.507927e-01):1.205240e-01,57:5.367877e-01):9.725405e-02):1.996432e-01,1:9.387102e-01);
   tree gen.2676000 = [&U] (((17:5.426998e-01,((71:2.795678e-01,14:3.091824e-01):8.739312e-02,37:2.501580e-01):2.817425e-01):1.097814e-01,(((16:6.761866e-02,60:7.902544e-02):1.002459e-01,67:7.662563e-02):4.443437e-01,((70:6.294973e-01,(50:3.660589e-01,22:4.160953e-01):4.192301e-01):4.262000e-01,((54:1.175254e+00,((13:1.811322e+00,((36:4.767160e-01,10:5.382207e-01):3.491104e-01,(6:1.953004e-01,12:8.997299e-01):2.097594e+00):7.959375e-02):1.347085e-01,11:4.847865e+00):4.555940e-01):1.357990e-01,(((((31:7.492094e-01,((34:7.746254e-01,(47:6.644571e-01,((26:9.381127e-01,((35:4.023388e-01,65:5.662728e-01):7.861586e-02,(64:1.596970e-01,73:3.011331e-01):1.337891e-01):1.869474e-01):1.334302e-01,(61:3.378117e-01,74:3.381706e-01):4.342537e-01):1.343454e-01):2.000276e-01):1.377539e-01,(59:6.593877e-02,29:7.085610e-02):7.529896e-01):2.077257e-02):4.282582e-01,63:1.389235e+00):2.945657e-01,(((62:3.817478e+00,(72:1.111372e+00,(((56:1.283434e-01,75:1.003024e-01):6.818012e-02,(45:1.007349e-02,(51:3.904554e-03,46:3.089897e-03):1.489715e-02):1.318018e-01):1.944433e-01,((8:3.787125e-01,7:4.396924e-01):2.339441e-01,((2:2.076989e-01,30:3.514181e-01):1.535925e-01,9:2.374429e-01):1.982357e-01):2.387383e-01):7.273300e-01):6.455241e-01):3.812258e-01,((32:1.029334e+00,58:1.024088e+00):1.519118e+00,((69:2.344241e+00,(5:1.522299e+00,33:1.943775e+00):8.959540e-01):5.740049e-01,((4:4.960336e-01,3:6.171880e-01):1.228440e+00,68:2.025054e+00):4.376866e-01):1.675450e-01):4.827843e-01):1.137816e+00,((53:8.820806e-01,(23:5.471483e-01,((18:2.199207e-01,19:1.821670e-01):1.445778e-01,42:2.714518e-01):2.188154e-01):4.906922e-01):1.896655e-01,((52:3.480437e-01,48:4.214710e-01):2.419499e-01,20:3.922487e-01):4.722568e-01):4.078331e-01):1.564857e-01):6.641775e-02,((((39:1.276740e-01,25:2.097578e-01):1.394093e-01,40:2.642504e-01):4.672116e-01,((49:3.004458e-01,21:3.969446e-01):3.710577e-01,55:8.739576e-01):2.036388e-01):1.963698e-01,(((66:5.151527e-02,38:2.491890e-02):1.206542e-01,27:1.767182e-01):2.703575e-01,41:4.383940e-01):5.521832e-01):3.293333e-01):3.278257e-01,((28:1.364886e-01,43:1.615246e-01):3.727671e-01,(24:3.170132e-01,(44:1.592928e-01,15:1.980470e-01):1.450104e-01):1.960586e-01):4.774642e-01):5.118805e-02):2.786569e-01):2.783953e-01):1.510354e-01):6.882897e-02,57:5.246440e-01,1:1.034835e+00);
   tree gen.2676500 = [&U] ((((67:8.137323e-02,(60:7.928486e-02,16:6.563038e-02):7.056112e-02):3.120640e-01,(((50:3.175219e-01,22:4.209879e-01):4.234022e-01,70:4.997816e-01):6.255950e-01,(((((12:9.441645e-01,6:7.512196e-02):1.533062e+00,11:4.168088e+00):4.219475e-01,(10:6.116481e-01,36:4.620793e-01):5.384454e-01):1.674438e-01,13:1.941877e+00):2.165749e-01,((54:1.309513e+00,((((((62:2.266031e+00,(58:1.075165e+00,32:8.059211e-01):1.321683e+00):2.579692e-01,(68:2.004481e+00,((3:5.017227e-01,4:6.600824e-01):1.843505e+00,(69:2.267253e+00,(33:2.344972e+00,5:1.094781e+00):7.661764e-01):2.634790e-01):3.430331e-01):3.428230e-01):4.145040e-01,(72:9.643275e-01,(((75:9.435222e-02,56:1.330424e-01):3.431929e-02,(45:1.708551e-02,(46:1.544277e-03,51:3.056918e-03):6.558273e-03):1.310951e-01):3.007770e-01,((7:3.881359e-01,8:4.388896e-01):2.450294e-01,((2:2.461092e-01,30:3.738493e-01):2.331082e-01,9:1.894424e-01):1.878150e-01):1.453592e-01):5.180125e-01):6.745227e-01):1.216332e+00,(((23:5.933745e-01,(42:2.255679e-01,(19:1.917689e-01,18:1.486554e-01):1.139520e-01):2.849120e-01):5.163388e-01,53:7.968883e-01):2.429047e-01,(20:4.262735e-01,(48:3.117417e-01,52:3.358852e-01):2.765543e-01):5.335290e-01):3.801884e-01):1.281440e-01,((41:5.099729e-01,(27:1.774928e-01,(38:2.549619e-02,66:5.458382e-02):1.406304e-01):2.587925e-01):5.921747e-01,(((39:1.212927e-01,25:2.207879e-01):1.643719e-01,40:2.316883e-01):6.016808e-01,((49:2.383280e-01,21:4.909618e-01):3.859226e-01,55:8.416977e-01):1.868029e-01):2.328539e-01):2.883326e-01):1.605181e-01,((((34:5.940401e-01,(47:7.326428e-01,((61:3.177800e-01,74:3.525876e-01):3.261089e-01,(26:6.933652e-01,((73:2.805792e-01,64:1.463151e-01):1.872417e-01,(65:7.569863e-01,35:4.337996e-01):2.466473e-02):1.635976e-01):2.383295e-01):9.449962e-02):2.689783e-01):1.519045e-01,(29:1.115369e-01,59:1.857184e-02):7.742730e-01):1.128434e-01,31:7.618783e-01):5.213822e-01,63:1.294498e+00):2.981985e-01):1.909225e-01):1.119553e-01,((43:1.522259e-01,28:1.070245e-01):3.314112e-01,(24:2.123253e-01,(15:2.581189e-01,44:1.601515e-01):1.875776e-01):1.584719e-01):4.999592e-01):1.303270e-01):1.995686e-01):2.438732e-01):1.787994e-01,(17:5.191506e-01,((71:2.627185e-01,37:3.432423e-01):1.391576e-01,14:2.367589e-01):2.946911e-01):6.085792e-02):5.474726e-02,57:5.339156e-01,1:1.060456e+00);
   tree gen.2677000 = [&U] (((17:5.506975e-01,(14:3.137388e-01,(71:2.814484e-01,37:3.419403e-01):8.508016e-02):2.902398e-01):9.569364e-02,(((16:6.861515e-02,60:8.019003e-02):1.017232e-01,67:8.587111e-02):4.525421e-01,((70:6.387741e-01,(50:3.714534e-01,22:4.080884e-01):4.219023e-01):4.324808e-01,((54:1.192573e+00,((((((31:7.602504e-01,(34:7.860410e-01,(47:6.742491e-01,((26:9.519376e-01,((35:4.082680e-01,65:5.746179e-01):7.977441e-02,(64:1.460386e-01,73:2.785001e-01):1.548792e-01):2.166616e-01):1.199819e-01,(61:3.427900e-01,74:3.431542e-01):4.406532e-01):1.360233e-01):2.009473e-01):9.445581e-02):1.360250e-02,(59:4.928181e-02,29:8.838646e-02):7.640864e-01):4.388232e-01,63:1.409708e+00):3.262477e-01,(((62:3.873736e+00,((32:1.044503e+00,58:9.695659e-01):1.541505e+00,(((69:2.343631e+00,(5:1.544733e+00,33:1.759958e+00):7.396807e-01):6.435477e-01,(4:5.033436e-01,3:4.477382e-01):1.380516e+00):2.816529e-01,68:2.054897e+00):2.847540e-01):2.492290e-01):3.868439e-01,(72:7.652879e-01,(((56:1.302348e-01,75:9.594666e-02):7.080000e-02,(45:8.358364e-03,(51:2.388098e-03,46:3.070891e-03):1.511668e-02):1.337441e-01):2.077617e-01,((8:3.571314e-01,7:5.114154e-01):2.653294e-01,((2:2.107597e-01,30:3.565969e-01):1.558560e-01,9:2.409421e-01):1.710209e-01):2.388954e-01):7.228595e-01):1.240140e+00):1.062251e+00,((53:8.950797e-01,(23:5.502387e-01,((18:2.231617e-01,19:1.849823e-01):1.707030e-01,42:2.754522e-01):2.395366e-01):4.718891e-01):2.371424e-01,((52:3.531728e-01,48:3.773419e-01):1.556629e-01,20:4.875409e-01):4.792164e-01):3.576049e-01):3.799127e-01):6.665309e-02,((((39:1.295556e-01,25:2.128490e-01):1.344944e-01,40:2.681446e-01):4.547505e-01,((49:3.048734e-01,21:4.027943e-01):3.765259e-01,55:8.868371e-01):2.718669e-01):1.304074e-01,(((66:5.227445e-02,38:2.528613e-02):1.500418e-01,27:2.086092e-01):2.743418e-01,41:4.448546e-01):6.589882e-01):3.197917e-01):3.326568e-01,((28:1.315004e-01,43:1.639050e-01):3.824483e-01,(24:2.443069e-01,(44:1.616402e-01,15:2.009656e-01):1.636513e-01):1.869791e-01):4.845005e-01):5.438577e-02):1.199070e-01,((11:4.919307e+00,(36:4.837413e-01,10:5.811505e-01):2.956289e-01):3.586959e-01,((6:1.876321e-01,12:9.203049e-01):2.155476e+00,13:1.857325e+00):1.005546e-01):3.960311e-01):2.382250e-01):2.824980e-01):1.419846e-01):1.111353e-01,57:5.323756e-01,1:1.050085e+00);
   tree gen.2677500 = [&U] (((17:4.986138e-01,(14:3.073165e-01,(71:2.756872e-01,37:3.349408e-01):8.333857e-02):2.842986e-01):9.373479e-02,(((16:6.721060e-02,60:7.338049e-02):9.964090e-02,67:8.411333e-02):4.432786e-01,((70:6.256984e-01,(50:3.638498e-01,22:3.997349e-01):4.132660e-01):4.236280e-01,((54:1.168161e+00,((((((31:7.446881e-01,(34:7.699507e-01,(47:6.604472e-01,((26:9.324514e-01,((35:3.999107e-01,65:5.628555e-01):7.814143e-02,(64:1.430492e-01,73:2.727993e-01):1.517088e-01):2.122265e-01):1.175259e-01,(61:3.470409e-01,74:2.925610e-01):3.158087e-01):1.332389e-01):1.968339e-01):9.252230e-02):1.203566e-02,(59:4.827301e-02,29:8.657719e-02):7.484455e-01):4.887438e-01,63:1.380851e+00):3.195694e-01,(((62:3.794441e+00,((32:1.023122e+00,58:9.497189e-01):1.509950e+00,(((69:2.295657e+00,(5:1.513113e+00,33:1.723932e+00):7.245394e-01):5.877762e-01,(4:4.930401e-01,3:4.400250e-01):1.352257e+00):2.758875e-01,68:2.012833e+00):2.824315e-01):2.800187e-01):4.531508e-01,(72:7.496225e-01,(((56:1.275689e-01,75:8.652495e-02):6.935073e-02,(45:8.187268e-03,(51:2.339213e-03,46:2.717107e-03):1.480725e-02):1.310064e-01):2.035089e-01,((8:3.498209e-01,7:5.009467e-01):2.598981e-01,((2:2.064454e-01,30:3.492974e-01):1.526656e-01,9:2.360100e-01):1.675201e-01):2.340052e-01):7.080626e-01):8.922907e-01):9.578396e-01,((53:8.767574e-01,(23:5.389753e-01,((18:2.185935e-01,19:1.825451e-01):1.723221e-01,42:2.698137e-01):2.346333e-01):3.936094e-01):1.537594e-01,((52:4.196598e-01,48:3.696178e-01):3.234159e-01,20:4.175481e-01):4.694069e-01):3.502848e-01):3.721359e-01):1.042308e-01,((((39:1.188193e-01,25:2.084920e-01):1.317413e-01,40:2.626557e-01):4.454418e-01,((49:2.986327e-01,21:3.747315e-01):3.688184e-01,55:9.372324e-01):2.663018e-01):1.445665e-01,(((66:5.120439e-02,38:2.476852e-02):1.469704e-01,27:2.043390e-01):2.687260e-01,41:4.357484e-01):7.766200e-01):3.132455e-01):1.398674e-01,((28:1.288086e-01,43:1.605498e-01):3.436007e-01,(24:2.393059e-01,(44:1.583315e-01,15:1.968519e-01):1.603014e-01):1.831516e-01):4.745828e-01):1.125912e-01):1.174525e-01,((11:4.818609e+00,(36:4.738391e-01,10:5.692544e-01):2.895774e-01):2.721908e-01,((6:1.837913e-01,12:9.014663e-01):2.111354e+00,13:1.819306e+00):2.408220e-01):4.331741e-01):1.281922e-01):3.815023e-01):8.668357e-02):1.214009e-01,57:4.081817e-01,1:9.833809e-01);
   tree gen.2678000 = [&U] (((17:5.163514e-01,(14:2.465686e-01,(71:2.854944e-01,37:3.468559e-01):8.630324e-02):2.375575e-01):9.548738e-02,(((16:6.960154e-02,60:7.599091e-02):1.031855e-01,67:8.710556e-02):3.587445e-01,((70:6.479569e-01,(50:3.767933e-01,22:4.494176e-01):4.279674e-01):4.386980e-01,((54:1.209717e+00,(((((((62:3.929423e+00,(((69:2.377322e+00,(5:1.566940e+00,33:1.880034e+00):6.657749e-01):6.086856e-01,(4:5.105794e-01,3:4.556783e-01):1.400361e+00):4.805355e-01,68:2.084437e+00):4.495407e-02):1.547206e-01,(32:1.059519e+00,58:9.835040e-01):1.563665e+00):3.084444e-01,(72:7.762894e-01,(((56:1.321070e-01,75:8.960296e-02):4.714149e-02,(45:5.604633e-03,(51:2.778101e-03,46:2.055910e-03):1.453522e-02):1.356668e-01):2.107484e-01,((8:3.622653e-01,7:3.652513e-01):2.582342e-01,((2:2.881809e-01,30:3.617232e-01):2.100949e-01,9:2.400981e-01):1.734794e-01):2.423296e-01):7.332511e-01):9.240328e-01):9.919136e-01,((53:9.079470e-01,(23:5.581487e-01,((18:2.263697e-01,19:1.890389e-01):1.784523e-01,42:2.879169e-01):1.944657e-01):4.447657e-01):1.862881e-01,((52:4.345886e-01,48:3.253737e-01):3.349211e-01,20:4.324019e-01):4.861054e-01):3.047036e-01):3.853741e-01,((((39:1.230462e-01,25:2.348333e-01):1.364279e-01,40:3.328571e-01):4.508749e-01,((49:3.092562e-01,21:3.880621e-01):3.819387e-01,55:9.705733e-01):2.757751e-01):1.497093e-01,(((66:5.302593e-02,38:2.564963e-02):1.521987e-01,27:2.007710e-01):3.145726e-01,41:6.153237e-01):8.042473e-01):3.243889e-01):1.079387e-01,((((34:8.144572e-01,(47:6.839418e-01,((26:8.126068e-01,((35:4.141371e-01,65:5.828784e-01):8.092122e-02,(64:1.481380e-01,73:2.643907e-01):1.571056e-01):2.188484e-01):1.639555e-01,(61:3.183975e-01,74:4.425986e-01):3.270432e-01):1.385500e-01):2.070596e-01):1.092518e-01,(59:4.999026e-02,29:7.861260e-02):7.750706e-01):2.101288e-02,31:7.711795e-01):5.061303e-01,63:1.429973e+00):3.309377e-01):2.226315e-01,((28:1.333908e-01,43:1.662612e-01):3.531593e-01,(24:2.478189e-01,(44:1.639639e-01,15:2.038546e-01):1.660039e-01):1.896670e-01):4.914655e-01):5.297420e-02):5.872027e-02,((11:4.990025e+00,(36:4.398291e-01,10:5.895049e-01):2.450377e-01):3.151715e-01,((6:2.427986e-01,12:9.335349e-01):1.982676e+00,13:1.884025e+00):2.806350e-01):4.559715e-01):1.327524e-01):3.950737e-01):1.452287e-01):1.362546e-01,57:4.227022e-01,1:7.693539e-01);
   tree gen.2678500 = [&U] (((67:1.209698e-01,(60:1.172538e-01,16:5.691307e-02):3.919017e-02):5.252573e-01,(((50:3.518418e-01,22:3.700530e-01):4.050467e-01,70:5.145039e-01):6.440234e-01,((((12:1.020148e+00,6:7.733486e-02):1.609300e+00,13:1.951303e+00):4.135516e-01,(11:4.534288e+00,(10:5.323982e-01,36:4.756909e-01):3.556110e-01):1.150669e-01):4.127986e-01,(54:1.348088e+00,(((((((62:2.332783e+00,(58:1.133341e+00,32:1.065070e+00):1.456212e+00):3.787833e-01,(68:2.063528e+00,((3:4.033013e-01,4:6.795268e-01):1.948917e+00,(69:2.793936e+00,(33:2.123490e+00,5:1.128570e+00):8.867282e-01):1.928602e-01):4.235996e-01):3.529216e-01):2.675499e-01,(72:9.347580e-01,(((75:8.948821e-02,56:1.090328e-01):4.969731e-02,(45:1.758881e-02,(46:7.118850e-04,51:5.288917e-03):1.356993e-02):1.349568e-01):2.460056e-01,((7:4.244612e-01,8:3.726007e-01):2.834531e-01,((2:2.533590e-01,30:3.402910e-01):1.244228e-01,9:2.271535e-01):2.154754e-01):1.820889e-01):5.332718e-01):1.016461e+00):1.198585e+00,(((23:6.108537e-01,(42:3.948133e-01,(19:1.875645e-01,18:2.609438e-01):9.702221e-02):3.313121e-01):5.320738e-01,53:8.203626e-01):1.911184e-01,(20:3.997615e-01,(48:3.840839e-01,52:3.457795e-01):3.140125e-01):4.900157e-01):4.721229e-01):1.809097e-01,((41:4.439163e-01,(27:1.289451e-01,(38:2.624724e-02,66:4.635970e-02):1.653314e-01):2.825009e-01):8.239173e-01,(((39:1.248657e-01,25:2.272918e-01):1.692139e-01,40:2.433232e-01):5.836558e-01,((49:2.518153e-01,21:4.191946e-01):4.177598e-01,55:8.664919e-01):2.072657e-01):1.515184e-01):3.147574e-01):1.730107e-01,((((34:6.115390e-01,(47:7.542246e-01,((61:3.179227e-01,74:3.629739e-01):4.111379e-01,(26:7.137899e-01,((65:5.245166e-01,35:5.490943e-01):1.414113e-01,(73:3.206836e-01,64:1.668420e-01):1.927574e-01):1.613984e-01):7.422658e-02):9.839144e-02):1.829904e-01):9.661399e-02,(29:1.148225e-01,59:3.148821e-02):7.866223e-01):1.161675e-01,31:7.209661e-01):3.454981e-01,63:1.358947e+00):4.419727e-01):2.364615e-01,((43:1.375570e-01,28:1.101771e-01):3.720650e-01,(24:2.413295e-01,(15:2.445011e-01,44:1.727131e-01):1.952310e-01):1.631401e-01):5.146867e-01):3.272546e-03):2.453853e-01):7.650966e-02):2.402554e-01):1.029304e-01,((17:5.144064e-01,((71:2.704575e-01,37:3.006745e-01):7.450468e-02,14:2.894746e-01):2.487697e-01):7.616048e-02,57:5.409020e-01):4.244843e-02,1:1.102020e+00);
   tree gen.2679000 = [&U] (((17:5.026167e-01,(14:2.892767e-01,(71:2.779004e-01,37:3.376297e-01):3.806876e-02):2.123075e-01):9.294746e-02,(((16:6.775017e-02,60:7.332047e-02):1.035220e-01,67:8.478860e-02):3.492020e-01,((70:6.287602e-01,(50:3.667708e-01,22:4.374633e-01):4.165837e-01):5.105747e-01,((((((((68:2.028992e+00,((69:2.314087e+00,(5:1.618628e+00,33:1.830026e+00):6.480656e-01):5.924949e-01,(4:5.703654e-01,3:4.435575e-01):1.458795e+00):4.923590e-01):3.244416e-01,((32:8.252889e-01,58:1.090044e+00):1.713572e+00,62:3.913920e+00):1.823060e-01):2.699299e-01,(72:8.525537e-01,(((56:1.285930e-01,75:8.721957e-02):4.477891e-02,(45:8.311863e-03,(51:4.277927e-03,46:2.834229e-03):1.268424e-02):1.260110e-01):2.000751e-01,((8:3.724283e-01,7:3.596459e-01):2.513654e-01,((2:2.805154e-01,30:3.880714e-01):1.500109e-01,9:2.337117e-01):1.688650e-01):2.358838e-01):7.137470e-01):9.903597e-01):9.655292e-01,((53:8.837961e-01,(23:5.433023e-01,((18:1.671784e-01,19:2.412018e-01):1.066607e-01,42:2.802585e-01):1.892930e-01):4.329352e-01):1.813330e-01,((52:4.230288e-01,48:3.075383e-01):2.342673e-01,20:3.777397e-01):4.737304e-01):4.036625e-01):3.676501e-01,((((39:9.618677e-02,25:2.154039e-01):1.104205e-01,40:3.240032e-01):4.388819e-01,((49:3.010301e-01,21:4.372854e-01):3.717793e-01,55:9.447566e-01):2.684396e-01):1.289321e-01,(((66:2.785417e-02,38:2.496737e-02):1.314135e-01,27:1.954306e-01):2.859811e-01,41:5.989564e-01):8.028795e-01):3.157603e-01):1.161950e-01,((((59:4.930443e-02,29:6.253344e-02):7.132972e-01,(34:7.084306e-01,(47:6.657494e-01,((26:7.718210e-01,((35:4.031213e-01,65:5.673742e-01):5.766246e-02,(64:1.441976e-01,73:2.567146e-01):1.529267e-01):2.130272e-01):1.218824e-01,(61:2.681201e-01,74:4.571308e-01):4.512565e-01):1.513360e-01):2.092023e-01):6.641194e-02):3.568533e-02,31:6.735437e-01):4.594380e-01,63:1.391937e+00):3.270579e-01):2.406565e-01,(((28:1.401452e-01,43:1.171521e-01):4.034462e-01,(24:1.774045e-01,(44:1.596026e-01,15:1.984322e-01):1.778797e-01):1.846220e-01):5.533822e-01,54:1.177540e+00):7.687684e-02):9.075652e-02,((11:3.982050e+00,(36:4.281299e-01,10:4.564172e-01):3.038393e-01):2.707969e-01,((6:2.114677e-01,12:9.087033e-01):1.929938e+00,13:1.833911e+00):2.461414e-01):3.434748e-01):1.614987e-01):3.020222e-01):1.413657e-01):1.625370e-01,57:4.114586e-01,1:8.533532e-01);
   tree gen.2679500 = [&U] (((17:4.953787e-01,(67:9.549697e-02,(60:1.053222e-01,16:7.672134e-02):8.697639e-02):4.439581e-01):1.592359e-01,(((37:3.565199e-01,71:2.666879e-01):4.850282e-02,14:3.075643e-01):2.765778e-01,57:4.960171e-01):6.751483e-02):1.030376e-01,(((50:3.714259e-01,22:4.561857e-01):5.170969e-01,70:7.008360e-01):4.505113e-01,((54:1.159322e+00,(((((((((69:2.281639e+00,(33:1.771183e+00,5:1.000200e+00):8.843825e-01):8.102153e-01,(3:2.849234e-01,4:8.150877e-01):1.673841e+00):1.937772e-01,68:2.334933e+00):2.720217e-01,(62:3.566556e+00,(32:1.314474e+00,58:1.027137e+00):2.095168e+00):7.767954e-02):5.507455e-01,(72:1.065895e+00,(((45:1.173456e-02,(51:4.176312e-03,46:1.356829e-03):7.479192e-03):1.249558e-01,(75:8.799126e-02,56:1.150069e-01):6.956197e-02):2.371054e-01,((8:4.145722e-01,7:3.201976e-01):3.377624e-01,(9:2.133456e-01,(2:2.576296e-01,30:4.196662e-01):1.897216e-01):1.525965e-01):1.275587e-01):5.247951e-01):8.068627e-01):9.119928e-01,((53:9.265268e-01,(((19:1.817449e-01,18:1.925348e-01):1.581453e-01,42:2.839432e-01):1.561900e-01,23:4.762705e-01):4.344811e-01):1.910276e-01,(20:4.717533e-01,(52:3.961754e-01,48:3.323568e-01):2.563681e-01):5.095003e-01):3.460661e-01):2.784751e-01,((41:3.653603e-01,(27:2.245206e-01,(66:4.012571e-02,38:2.670095e-02):8.448355e-02):4.274122e-01):6.888300e-01,(((49:2.831803e-01,21:4.056300e-01):3.694004e-01,55:8.456507e-01):2.437960e-01,(40:2.177990e-01,(39:1.220450e-01,25:2.711056e-01):1.888410e-01):5.790829e-01):2.012067e-01):2.441602e-01):8.122309e-02,((31:6.453481e-01,((59:1.608492e-02,29:1.395948e-01):8.639646e-01,(34:6.878360e-01,(47:7.381068e-01,((61:3.463127e-01,74:3.060757e-01):3.594650e-01,(((35:4.444007e-01,65:5.301834e-01):9.749428e-02,(64:1.671965e-01,73:3.062153e-01):1.788813e-01):1.726711e-01,26:7.784317e-01):1.198861e-01):1.267924e-01):1.516246e-01):8.083994e-02):1.526875e-01):5.209886e-01,63:1.437286e+00):2.184852e-01):3.032754e-01,((28:1.521936e-01,43:1.223085e-01):3.617285e-01,(24:2.281165e-01,(44:2.133137e-01,15:1.801476e-01):1.908702e-01):1.728529e-01):5.204109e-01):9.448993e-02):1.367314e-01,((13:1.868302e+00,(12:7.594963e-01,6:5.501691e-01):1.346661e+00):5.730146e-01,((36:5.697997e-01,10:4.271711e-01):3.373511e-01,11:3.544232e+00):1.565456e-01):2.555675e-01):1.866664e-01):1.581732e-01,1:8.909925e-01);
   tree gen.2680000 = [&U] (((70:5.450634e-01,(22:4.015253e-01,50:3.485046e-01):3.946140e-01):5.645638e-01,((54:1.236615e+00,((((((((((65:5.423135e-01,(35:4.853418e-01,(73:3.006071e-01,64:1.760102e-01):2.037870e-01):1.029005e-01):9.123965e-02,26:7.271820e-01):1.111625e-01,(74:3.491331e-01,61:3.248123e-01):3.951669e-01):7.425536e-02,47:7.234237e-01):1.694170e-01,34:7.054325e-01):8.357992e-02,(59:6.475609e-02,29:7.966430e-02):7.519859e-01):3.485782e-02,31:7.001360e-01):5.353633e-01,63:1.415085e+00):2.848063e-01,((((((((33:1.364049e+00,5:1.398696e+00):1.348238e+00,69:2.209863e+00):2.248147e-01,(4:6.004354e-01,3:3.407649e-01):1.860203e+00):2.338080e-01,68:2.392598e+00):8.467669e-02,(62:3.189343e+00,(32:1.056264e+00,58:1.068325e+00):1.504747e+00):9.906826e-03):4.731681e-01,((((9:2.625858e-01,(2:2.454217e-01,30:4.341948e-01):1.428134e-01):1.242728e-01,(7:3.955876e-01,8:3.340992e-01):3.067678e-01):7.694473e-02,((56:9.922940e-02,75:8.671115e-02):6.747977e-02,(45:1.297713e-02,(46:1.586037e-03,51:3.719546e-03):6.818730e-03):1.527104e-01):3.703549e-01):4.682078e-01,72:1.136496e+00):1.069765e+00):8.154080e-01,((20:3.842258e-01,(48:3.126154e-01,52:4.756807e-01):3.460089e-01):4.475223e-01,((23:5.039562e-01,(42:3.337188e-01,(19:1.841879e-01,18:2.714944e-01):1.106773e-01):2.294187e-01):5.183993e-01,53:7.962383e-01):2.370685e-01):3.578214e-01):4.166160e-01,(((40:2.458560e-01,(39:1.495305e-01,25:2.333056e-01):2.063049e-01):5.325166e-01,((21:3.396759e-01,49:2.476607e-01):4.881540e-01,55:9.425759e-01):1.682121e-01):1.620544e-01,(((66:4.249663e-02,38:3.088189e-02):1.493850e-01,27:1.838748e-01):3.468819e-01,41:3.927276e-01):8.369407e-01):2.190128e-01):9.715732e-02):1.991943e-01,(((15:2.152049e-01,44:2.072997e-01):1.177803e-01,24:2.923906e-01):1.822490e-01,(43:1.524464e-01,28:1.190006e-01):3.182669e-01):5.582430e-01):1.348755e-01):1.717342e-01,(((12:5.549669e-01,6:4.295919e-01):1.434665e+00,13:1.480813e+00):8.106398e-01,(11:3.732250e+00,(36:5.341389e-01,10:5.523434e-01):3.190394e-01):1.527753e-01):2.925453e-01):2.084953e-01):7.121395e-02,((67:1.384576e-01,(16:6.422742e-02,60:1.023508e-01):6.395582e-02):4.905373e-01,((17:5.362863e-01,((37:3.115523e-01,71:2.895037e-01):1.054916e-01,14:2.928730e-01):2.650351e-01):4.026970e-02,57:5.153930e-01):5.647656e-02):1.623975e-01,1:9.172622e-01);
   tree gen.2680500 = [&U] (((70:5.289798e-01,(22:3.896772e-01,50:3.382209e-01):3.829697e-01):5.479047e-01,((54:1.200125e+00,((((((((((65:5.263110e-01,(35:4.710204e-01,(73:2.917369e-01,64:1.708166e-01):1.977737e-01):9.986409e-02):8.854736e-02,26:7.057244e-01):1.298479e-01,(74:3.388309e-01,61:3.152278e-01):3.835064e-01):1.006801e-01,47:7.020770e-01):1.573133e-01,34:6.846166e-01):1.426429e-01,(59:6.284528e-02,29:7.731358e-02):7.297964e-01):6.094937e-02,31:6.794764e-01):4.504681e-01,63:1.418549e+00):2.764022e-01,((((((((33:1.323798e+00,5:1.357424e+00):1.308455e+00,69:2.144655e+00):3.431672e-01,(4:7.237183e-01,3:2.930460e-01):1.265021e+00):6.040544e-01,68:2.321998e+00):1.823921e-01,(62:3.095233e+00,(32:1.025096e+00,58:1.036801e+00):1.678747e+00):3.796938e-01):2.208511e-01,((((9:2.548374e-01,(2:2.381798e-01,30:4.213826e-01):1.385993e-01):1.206058e-01,(7:3.839146e-01,8:3.242407e-01):2.977157e-01):7.467425e-02,((56:9.630135e-02,75:8.415249e-02):6.548858e-02,(45:1.426047e-02,(46:1.539236e-03,51:3.609790e-03):8.421671e-03):1.078287e-01):3.594265e-01):4.543920e-01,72:1.102961e+00):1.038199e+00):1.169167e+00,((20:3.728881e-01,(48:2.923836e-01,52:4.616443e-01):2.768181e-01):4.343169e-01,((23:4.890856e-01,(42:3.238715e-01,(19:1.787529e-01,18:2.634832e-01):1.186805e-01):2.226490e-01):5.031025e-01,53:7.727430e-01):2.300731e-01):3.240988e-01):4.043225e-01,(((40:2.386013e-01,(39:1.451181e-01,25:1.538242e-01):2.002173e-01):5.168032e-01,((21:3.296528e-01,49:2.403528e-01):4.737496e-01,55:9.147625e-01):1.632486e-01):1.187831e-01,(((66:5.332015e-02,38:2.637745e-02):1.641951e-01,27:1.756317e-01):3.366461e-01,41:3.811390e-01):8.122443e-01):2.125502e-01):9.429041e-02):1.933165e-01,(((15:2.088547e-01,44:2.011828e-01):1.143049e-01,24:2.837628e-01):1.768713e-01,(43:1.253888e-01,28:1.154891e-01):3.088755e-01):5.417704e-01):1.308956e-01):1.193698e-01,(((12:8.052119e-01,6:4.169156e-01):1.063841e+00,13:1.437117e+00):7.822855e-01,(11:3.622119e+00,(36:5.183776e-01,10:5.360449e-01):4.214562e-01):1.073419e-01):3.520499e-01):1.418328e-01):1.969910e-01,((67:1.343720e-01,(16:6.233220e-02,60:9.933063e-02):6.206862e-02):4.760626e-01,((17:5.204617e-01,((37:3.023590e-01,71:2.809611e-01):5.703332e-02,14:2.842309e-01):2.054931e-01):1.038636e-01,57:5.001848e-01):1.151684e-01):7.737726e-02,1:8.901957e-01);
   tree gen.2681000 = [&U] (((70:5.202272e-01,(22:3.832295e-01,50:4.003675e-01):3.766331e-01):5.388390e-01,((54:1.180268e+00,((((((((((65:5.176025e-01,(35:4.632268e-01,(73:2.869097e-01,64:1.679902e-01):1.945013e-01):9.821172e-02):8.708224e-02,26:6.940473e-01):1.276994e-01,(74:3.332245e-01,61:3.100120e-01):2.659842e-01):9.901428e-02,47:6.904604e-01):1.547104e-01,34:6.732889e-01):9.169505e-02,(59:6.180543e-02,29:7.603433e-02):7.177210e-01):1.029428e-01,31:7.060546e-01):3.563781e-01,63:1.395077e+00):2.718288e-01,((((((((33:1.301895e+00,5:1.602754e+00):1.114377e+00,69:2.109169e+00):6.622958e-01,(4:7.117436e-01,3:2.881972e-01):1.244090e+00):3.514223e-01,68:2.283577e+00):1.793742e-01,(62:3.044018e+00,(32:1.008134e+00,58:1.019646e+00):1.501598e+00):3.038488e-01):9.116917e-02,((((9:2.506209e-01,(2:2.342388e-01,30:4.144103e-01):1.363060e-01):1.186103e-01,(7:3.819865e-01,8:3.188757e-01):2.927897e-01):1.359007e-01,((56:9.470793e-02,75:8.276009e-02):6.440500e-02,(45:1.402452e-02,(46:1.133504e-03,51:1.494542e-03):8.282324e-03):1.060446e-01):2.153571e-01):4.468736e-01,72:1.084711e+00):1.021020e+00):1.096523e+00,((20:3.667183e-01,(48:2.875458e-01,52:3.929630e-01):2.722379e-01):4.271306e-01,((23:4.809931e-01,(42:3.185127e-01,(19:1.757953e-01,18:2.204602e-01):1.410649e-01):2.402582e-01):4.947780e-01,53:7.599571e-01):2.262663e-01):4.250317e-01):1.722616e-01,(((40:2.346534e-01,(39:1.427170e-01,25:1.512790e-01):1.969045e-01):5.082521e-01,((21:3.241983e-01,49:2.363759e-01):4.659109e-01,55:8.996267e-01):1.656671e-01):1.831475e-01,(((66:5.243790e-02,38:2.594100e-02):1.614783e-01,27:1.727257e-01):3.310759e-01,41:3.748326e-01):7.988048e-01):2.969127e-01):1.271708e-01):1.562603e-01,(((15:2.053989e-01,44:1.978540e-01):1.124135e-01,24:2.790676e-01):1.739447e-01,(43:1.233141e-01,28:1.498318e-01):3.461427e-01):5.328062e-01):7.044021e-02):1.173947e-01,(((12:7.918887e-01,6:4.549926e-01):1.046238e+00,13:1.564497e+00):4.607038e-01,(11:3.562187e+00,(36:5.098004e-01,10:4.182323e-01):5.061454e-01):7.510766e-02):3.462248e-01):1.394860e-01):1.425694e-01,((67:1.321486e-01,(16:6.130085e-02,60:9.768709e-02):7.698291e-02):4.729546e-01,((17:5.118500e-01,((37:2.973561e-01,71:3.227618e-01):9.509410e-02,14:2.795280e-01):2.297292e-01):1.527125e-01,57:4.715936e-01):9.943348e-02):8.228472e-02,1:9.844745e-01);
   tree gen.2681500 = [&U] (((70:4.969900e-01,(22:3.794881e-01,50:3.964589e-01):3.729561e-01):5.721911e-01,((54:1.168745e+00,(((((((((((65:5.125493e-01,35:4.587045e-01):9.872044e-02,(73:2.841087e-01,64:1.912749e-01):1.926024e-01):8.323029e-02,26:6.872715e-01):1.322060e-01,(74:3.299713e-01,61:3.069854e-01):2.633875e-01):9.804763e-02,47:6.837196e-01):1.532000e-01,34:6.667157e-01):9.079986e-02,(59:6.120204e-02,29:7.529203e-02):8.148013e-01):2.585789e-02,31:6.991615e-01):4.554862e-01,63:1.272205e+00):2.507510e-01,((((62:2.873176e+00,(((((33:1.289185e+00,5:1.587107e+00):1.103498e+00,69:2.088578e+00):3.045795e-01,(4:7.669637e-01,3:2.747954e-01):1.231944e+00):3.479914e-01,68:2.261283e+00):1.507049e-01,(32:9.982922e-01,58:1.009692e+00):1.486938e+00):3.450318e-01):9.027911e-02,((((9:2.481741e-01,(2:2.957725e-01,30:4.103646e-01):1.349753e-01):1.174523e-01,(7:3.782573e-01,8:3.157626e-01):2.899312e-01):1.345739e-01,((56:9.378332e-02,75:8.195212e-02):6.646485e-02,(45:1.257417e-02,(46:1.122438e-03,51:1.479951e-03):8.802609e-03):1.342023e-01):3.392818e-01):4.425108e-01,72:1.074121e+00):8.630225e-01):1.085818e+00,((20:3.631381e-01,(48:2.847385e-01,52:3.891266e-01):2.695801e-01):4.229607e-01,((23:4.762972e-01,(42:3.154031e-01,(19:1.740790e-01,18:2.183079e-01):1.396878e-01):2.379126e-01):4.899476e-01,53:7.525378e-01):2.240573e-01):4.208822e-01):2.313924e-01,(((40:2.323625e-01,(39:1.413237e-01,25:1.498021e-01):1.949821e-01):5.032901e-01,((21:3.210332e-01,49:2.340682e-01):4.613623e-01,55:8.908438e-01):1.640497e-01):1.813595e-01,(((66:5.192597e-02,38:2.568775e-02):1.599018e-01,27:1.710394e-01):3.278437e-01,41:3.711732e-01):5.632563e-01):2.967567e-01):1.259292e-01):1.775993e-01,(((15:2.033937e-01,44:1.959224e-01):1.113161e-01,24:2.763431e-01):1.722465e-01,(43:1.454417e-01,28:1.364567e-01):3.427634e-01):5.366174e-01):9.102171e-02):1.162486e-01,(((12:7.841577e-01,6:4.878118e-01):1.040802e+00,13:1.549223e+00):4.562061e-01,(11:3.527410e+00,(36:4.287896e-01,10:4.141492e-01):5.012040e-01):1.596876e-01):3.428447e-01):2.446472e-01):1.384795e-01,((67:1.308585e-01,(16:6.070238e-02,60:9.673339e-02):4.251405e-02):4.567385e-01,((17:5.524802e-01,((37:2.944531e-01,71:3.196107e-01):9.416572e-02,14:2.767990e-01):2.274864e-01):1.214129e-01,57:5.255171e-01):6.147427e-02):1.051725e-01,1:9.748633e-01);
   tree gen.2682000 = [&U] (((70:4.892820e-01,(22:3.703871e-01,50:2.862360e-01):4.982445e-01):5.584685e-01,((54:1.140716e+00,((((12:7.653516e-01,6:4.761129e-01):1.015841e+00,13:1.512069e+00):3.194498e-01,11:3.442814e+00):1.466090e-01,(36:4.221382e-01,10:4.042168e-01):5.059697e-01):3.346224e-01):1.127374e-01,(((((40:2.267899e-01,(39:1.379344e-01,25:1.462095e-01):1.903060e-01):4.912200e-01,((21:3.448073e-01,49:2.653551e-01):3.967523e-01,55:7.864105e-01):1.601154e-01):1.770100e-01,(((66:5.288586e-02,38:2.507169e-02):1.560669e-01,27:1.669375e-01):3.199812e-01,41:3.622716e-01):5.497480e-01):2.896398e-01,((((((((33:1.258267e+00,5:1.430543e+00):1.077033e+00,69:2.285322e+00):2.972749e-01,(4:7.485700e-01,3:3.175657e-01):1.279520e+00):3.414483e-01,68:2.207052e+00):2.490048e-01,((32:9.251941e-01,58:9.854769e-01):1.484439e+00,62:2.804270e+00):1.592034e-01):8.811399e-02,((((9:2.422223e-01,(2:2.886792e-01,30:4.005230e-01):1.317383e-01):1.146355e-01,(7:3.691857e-01,8:3.081898e-01):2.829779e-01):1.313465e-01,((56:9.153417e-02,75:7.995401e-02):6.487086e-02,(45:1.227261e-02,(46:1.095519e-03,51:3.318757e-03):1.145658e-02):1.393085e-01):3.311450e-01):5.461559e-01,72:1.048361e+00):8.423250e-01):1.111969e+00,((20:3.544291e-01,(48:2.728670e-01,52:3.797943e-01):2.631149e-01):4.128170e-01,((23:4.648744e-01,(42:3.078389e-01,(19:1.699042e-01,18:2.038232e-01):1.363377e-01):1.814603e-01):4.781975e-01,53:7.344901e-01):2.186839e-01):4.107884e-01):2.258431e-01,((((((((65:5.121982e-01,((73:2.772951e-01,64:1.866876e-01):1.764541e-01,35:4.267896e-01):9.540820e-02):8.867800e-02,26:6.707890e-01):1.290353e-01,(74:3.220578e-01,61:3.673782e-01):2.570708e-01):9.569620e-02,47:6.673223e-01):1.487011e-01,34:6.507262e-01):8.862225e-02,(59:5.973426e-02,29:7.348634e-02):7.952603e-01):2.523775e-02,31:6.661676e-01):4.244492e-01,63:1.241695e+00):2.447374e-01):1.229091e-01):1.733400e-01,(((15:1.892582e-01,44:1.912237e-01):1.398786e-01,24:2.697157e-01):1.681156e-01,(43:1.371984e-01,28:1.331841e-01):3.345431e-01):5.237479e-01):9.283812e-02):2.387799e-01):1.073190e-01,((67:1.277202e-01,(16:5.924659e-02,60:9.441348e-02):4.149446e-02):4.457847e-01,((17:5.057186e-01,((37:2.873914e-01,71:3.119457e-01):9.190739e-02,14:2.701607e-01):2.220307e-01):9.306638e-02,57:5.062410e-01):7.066139e-02):1.026502e-01,1:9.431696e-01);
   tree gen.2682500 = [&U] (((70:4.870129e-01,(22:3.686694e-01,50:2.849086e-01):4.959339e-01):5.558786e-01,((54:1.135425e+00,((((12:7.618023e-01,6:5.487552e-01):1.011130e+00,13:1.505057e+00):1.248703e-01,11:3.426848e+00):1.459291e-01,(36:4.872854e-01,10:3.918199e-01):4.766394e-01):3.129333e-01):1.122146e-01,(((((40:1.684420e-01,(39:1.372947e-01,25:2.278281e-01):2.017109e-01):5.430221e-01,((21:3.432083e-01,49:2.648324e-01):3.949123e-01,55:7.827635e-01):1.593728e-01):1.761891e-01,(((66:4.274933e-02,38:2.495542e-02):1.553432e-01,27:1.661633e-01):3.184973e-01,41:4.260334e-01):5.471985e-01):2.882966e-01,((((62:2.791265e+00,((32:9.209035e-01,58:9.809067e-01):1.477555e+00,((((33:1.938558e+00,5:1.347326e+00):1.072038e+00,69:2.231021e+00):1.516626e-01,(4:7.450985e-01,3:3.160930e-01):1.273587e+00):3.820165e-01,68:2.393334e+00):1.648482e-01):1.316003e-01):1.485478e-01,((((9:2.410990e-01,(2:2.175738e-01,30:3.986656e-01):2.120674e-01):1.141039e-01,(7:3.674736e-01,8:3.067606e-01):2.816656e-01):1.307374e-01,((56:9.110968e-02,75:7.958322e-02):6.586221e-02,(45:7.443108e-03,(46:1.090438e-03,51:5.014527e-03):1.140345e-02):1.386625e-01):3.296093e-01):5.436231e-01,72:1.043499e+00):8.384188e-01):1.093969e+00,((20:3.527855e-01,(48:2.716016e-01,52:3.780330e-01):2.618947e-01):4.109026e-01,((23:4.627186e-01,(42:3.064113e-01,(19:1.691162e-01,18:2.028780e-01):1.096254e-01):1.806188e-01):5.320654e-01,53:7.310839e-01):2.176697e-01):4.293180e-01):2.247957e-01,((((((((65:5.098229e-01,((73:2.760091e-01,64:1.858219e-01):1.756358e-01,35:4.248104e-01):1.063439e-01):8.047126e-02,26:6.676783e-01):1.284369e-01,(74:3.446363e-01,61:3.514363e-01):3.543906e-01):9.525241e-02,47:6.642276e-01):1.480115e-01,34:6.477085e-01):8.690105e-02,(59:5.945724e-02,29:7.314555e-02):6.823185e-01):1.551258e-01,31:6.630782e-01):4.224808e-01,63:1.235936e+00):2.436024e-01):1.223392e-01):1.725361e-01,(((15:1.883806e-01,44:1.903369e-01):1.198084e-01,24:2.684649e-01):1.765435e-01,(43:1.365622e-01,28:1.325665e-01):3.329917e-01):5.213191e-01):9.240758e-02):2.376726e-01):1.068213e-01,((67:1.271279e-01,(16:5.897183e-02,60:9.397564e-02):4.130203e-02):4.391708e-01,((17:5.033733e-01,((37:2.860586e-01,71:3.104990e-01):9.148117e-02,14:2.281513e-01):2.210010e-01):9.263479e-02,57:5.038933e-01):8.996237e-02):9.336408e-02,1:9.387957e-01);
   tree gen.2683000 = [&U] (((70:5.009528e-01,(22:3.792219e-01,50:2.930636e-01):5.101291e-01):5.717896e-01,((54:1.310044e+00,(((((40:1.732633e-01,(39:1.412245e-01,25:2.291816e-01):2.074846e-01):5.585652e-01,((21:3.530320e-01,49:2.724128e-01):4.062160e-01,55:8.051687e-01):1.639346e-01):1.812322e-01,(((66:4.397295e-02,38:2.566972e-02):1.395332e-01,27:1.709194e-01):3.903071e-01,41:4.382278e-01):5.628611e-01):3.475438e-01,(((((32:9.472627e-01,58:1.008983e+00):1.519847e+00,(((((33:1.994046e+00,5:1.385891e+00):8.887358e-01,69:2.294880e+00):1.417849e-01,(4:7.664256e-01,3:3.251406e-01):1.310041e+00):4.116223e-01,68:2.461839e+00):1.695667e-01,62:2.871160e+00):5.885391e-02):2.492966e-01,((((9:2.480000e-01,(2:2.824962e-01,30:4.100766e-01):2.181375e-01):1.173699e-01,(7:3.779919e-01,8:3.155411e-01):3.221890e-01):1.172267e-01,((56:9.371752e-02,75:8.186115e-02):6.774739e-02,(45:1.508643e-02,(46:1.198786e-03,51:6.419958e-03):1.172986e-02):1.176285e-01):3.390438e-01):5.591834e-01,72:1.073368e+00):7.341561e-01):1.125282e+00,((20:3.628833e-01,(48:2.793757e-01,52:3.888535e-01):2.693909e-01):5.402636e-01,((23:4.759631e-01,(42:3.151818e-01,(19:1.739569e-01,18:1.787009e-01):1.737131e-01):1.857887e-01):5.472948e-01,53:7.520098e-01):1.571808e-01):3.170762e-01):2.312301e-01,((((((((65:5.244156e-01,26:6.867893e-01):7.820967e-02,((73:2.839094e-01,64:1.435350e-01):1.871256e-01,35:4.369698e-01):2.004661e-01):1.321132e-01,(74:3.545008e-01,61:3.614956e-01):3.645343e-01):9.797884e-02,47:6.832399e-01):1.522481e-01,34:6.662479e-01):8.938844e-02,(59:5.492264e-02,29:7.523920e-02):7.018486e-01):1.595660e-01,31:6.820576e-01):4.547606e-01,63:1.271313e+00):1.806390e-01):8.315080e-02):1.603133e-01,(((15:1.937726e-01,44:1.957849e-01):1.232377e-01,24:2.761492e-01):1.815968e-01,(43:1.404710e-01,28:1.363610e-01):3.425229e-01):5.362409e-01):1.217916e-01):7.589419e-02,((((12:7.836075e-01,6:5.644623e-01):1.713575e+00,13:1.572719e+00):3.580330e-01,11:3.382982e+00):6.604111e-02,(36:5.012330e-01,10:4.030350e-01):4.902823e-01):4.144580e-01):2.010381e-01):1.389198e-01,((67:1.283373e-01,(16:5.597463e-02,60:9.666552e-02):3.918350e-02):4.517413e-01,((17:5.177814e-01,((37:3.102409e-01,71:2.464435e-01):9.409965e-02,14:2.346817e-01):2.273268e-01):1.504960e-01,57:5.183163e-01):7.489365e-02):6.903724e-02,1:9.656670e-01);
   tree gen.2683500 = [&U] ((((70:5.185097e-01,(22:3.925125e-01,50:3.052998e-01):5.246186e-01):5.918292e-01,((54:1.355957e+00,((((((((((65:5.373630e-01,((73:2.451277e-01,64:1.432667e-01):2.213931e-01,35:4.522843e-01):2.061241e-01):1.081295e-01,26:7.337708e-01):1.367434e-01,(74:3.669250e-01,61:3.741649e-01):3.773102e-01):1.014127e-01,47:7.071854e-01):1.800818e-01,34:6.895979e-01):9.252124e-02,(59:5.684752e-02,29:7.787611e-02):7.264464e-01):6.361515e-02,31:7.059617e-01):4.706986e-01,63:1.315869e+00):1.572418e-01,((((((((33:1.303193e+00,5:1.434462e+00):9.198833e-01,69:2.375309e+00):1.467540e-01,(4:7.932865e-01,3:3.743282e-01):1.355954e+00):4.691551e-01,68:2.548119e+00):1.815905e-01,(62:2.971785e+00,(32:9.804614e-01,58:1.044345e+00):1.610589e+00):1.190953e-01):1.852138e-01,((((9:2.566917e-01,(2:2.634354e-01,30:3.257180e-01):1.996927e-01):1.703744e-01,(7:3.912394e-01,8:3.909068e-01):2.713266e-01):1.213351e-01,((56:9.700205e-02,75:8.473014e-02):7.012174e-02,(45:1.561516e-02,(46:2.769014e-03,51:5.326578e-03):1.028308e-02):9.768487e-02):3.509263e-01):5.787811e-01,72:8.567908e-01):9.552159e-01):1.164719e+00,((20:4.978802e-01,(48:3.397348e-01,52:4.024817e-01):2.788323e-01):4.736161e-01,((23:6.243638e-01,(42:3.262280e-01,(19:1.664266e-01,18:2.315353e-01):1.798013e-01):1.923001e-01):5.664759e-01,53:7.783655e-01):1.626895e-01):3.320952e-01):3.915184e-01,(((40:1.793357e-01,(39:1.461740e-01,25:2.372137e-01):2.147563e-01):5.781412e-01,((21:3.654047e-01,49:2.819600e-01):4.204526e-01,55:8.333874e-01):1.696800e-01):1.875839e-01,(((66:4.551407e-02,38:3.098806e-02):1.444234e-01,27:1.769096e-01):4.039862e-01,41:4.535864e-01):5.825877e-01):2.803145e-01):1.320077e-01):1.366650e-01,(((15:2.005638e-01,44:2.026466e-01):1.275568e-01,24:2.858275e-01):1.879612e-01,(43:1.453941e-01,28:1.328331e-01):3.545274e-01):5.550345e-01):1.260600e-01):7.855405e-02,((((12:8.110706e-01,6:5.842450e-01):1.773631e+00,13:1.627838e+00):3.146992e-01,11:3.501546e+00):6.835566e-02,(36:5.187997e-01,10:4.171602e-01):5.074653e-01):4.289836e-01):7.734638e-02):2.803554e-01,(67:1.551828e-01,(16:5.793638e-02,60:1.000534e-01):4.055677e-02):4.675734e-01):5.990609e-02,((17:5.359281e-01,((37:3.107053e-01,71:2.550806e-01):9.739756e-02,14:2.429066e-01):2.352939e-01):1.557705e-01,57:5.364818e-01):3.774081e-02,1:9.995108e-01);
   tree gen.2684000 = [&U] (((17:6.308290e-01,((71:3.358059e-01,37:2.942331e-01):2.549286e-02,14:3.104577e-01):2.525637e-01):9.307894e-02,((67:1.189745e-01,(60:7.913859e-02,16:8.407266e-02):6.915657e-02):4.061053e-01,(((50:3.287392e-01,22:4.172308e-01):5.261368e-01,70:5.273961e-01):7.181067e-01,((((12:5.932791e-01,6:3.569751e-01):1.694102e+00,13:1.505576e+00):3.386457e-01,(11:3.654196e+00,(10:7.479994e-01,36:3.022819e-01):3.893609e-01):2.633720e-01):3.921322e-01,((((43:1.865647e-01,28:8.169940e-02):2.770212e-01,(24:2.723323e-01,(15:1.895740e-01,44:1.736194e-01):1.293323e-01):1.782130e-01):6.032151e-01,((((((((3:4.565160e-01,4:6.629301e-01):1.583994e+00,(69:2.385132e+00,(33:2.345244e+00,5:1.187745e+00):9.473138e-01):4.918214e-01):5.003323e-01,68:2.003315e+00):2.400943e-01,(62:2.374812e+00,(58:1.055332e+00,32:1.077317e+00):1.227347e+00):2.494359e-01):4.200221e-01,(72:1.023289e+00,(((75:1.016165e-01,56:1.225762e-01):8.913550e-02,(45:1.552429e-02,(46:2.251982e-03,51:2.615071e-03):9.604852e-03):1.276895e-01):2.366822e-01,((7:4.069073e-01,8:3.827686e-01):3.480997e-01,((2:2.009145e-01,30:4.648141e-01):2.084632e-01,9:2.599560e-01):1.878728e-01):1.784107e-01):5.214843e-01):8.808446e-01):1.409979e+00,(((23:5.272949e-01,(42:2.691888e-01,(19:2.165208e-01,18:1.381619e-01):1.783713e-01):2.591978e-01):6.295896e-01,53:8.729539e-01):1.133632e-01,(20:4.895037e-01,(48:3.912779e-01,52:2.925446e-01):2.433192e-01):5.282364e-01):3.141733e-01):3.385057e-01,((41:3.980823e-01,(27:1.536590e-01,(38:2.811093e-02,66:4.719496e-02):1.645650e-01):4.167536e-01):7.904051e-01,(((39:1.065219e-01,25:2.256576e-01):1.226651e-01,40:3.029571e-01):5.262322e-01,((49:3.016594e-01,21:4.725649e-01):3.310303e-01,55:1.042929e+00):2.792966e-01):1.127055e-01):3.198536e-01):5.012185e-02,((31:7.355514e-01,(((47:8.564567e-01,((61:3.234702e-01,74:3.730036e-01):3.800330e-01,(26:7.047769e-01,((73:2.507471e-01,64:1.746737e-01):2.103630e-01,(35:4.706888e-01,65:5.928527e-01):4.385150e-02):1.613327e-01):8.359298e-02):7.895964e-02):1.918091e-01,34:7.872847e-01):1.427844e-01,(29:1.168913e-01,59:1.652070e-02):9.362717e-01):7.948332e-02):2.935751e-01,63:1.398055e+00):3.291482e-01):1.683237e-01):1.443667e-01,54:1.144208e+00):1.259881e-01):1.575563e-01):2.855961e-01):1.445192e-01):8.633638e-02,57:5.551074e-01,1:9.981521e-01);
   tree gen.2684500 = [&U] (57:5.396959e-01,((17:6.133152e-01,((71:3.264829e-01,37:2.860643e-01):2.691289e-02,14:3.018384e-01):2.455518e-01):9.049479e-02,((67:9.945248e-02,(60:9.861099e-02,16:8.173855e-02):6.723657e-02):4.238344e-01,(((50:3.520201e-01,22:4.056472e-01):4.223398e-01,70:5.127540e-01):6.301790e-01,((((12:6.519612e-01,6:3.470644e-01):1.417895e+00,13:1.463777e+00):3.292438e-01,(11:3.552744e+00,(10:7.272326e-01,36:4.346480e-01):2.397566e-01):2.560600e-01):4.489420e-01,((((43:1.813851e-01,28:7.943118e-02):2.693303e-01,(24:2.647716e-01,(15:1.843108e-01,44:1.687992e-01):1.114103e-01):1.732653e-01):5.864680e-01,((((((((3:4.438417e-01,4:6.445252e-01):1.540017e+00,(69:2.318913e+00,(33:2.280133e+00,5:1.154769e+00):9.210134e-01):4.502233e-01):3.492094e-01,68:1.947697e+00):3.549343e-01,(62:2.308880e+00,(58:1.026033e+00,32:1.047408e+00):1.193272e+00):2.425108e-01):1.648977e-01,(72:9.948795e-01,(((75:8.901149e-02,56:1.189817e-01):8.666082e-02,(45:1.509329e-02,(46:2.316598e-03,51:2.542469e-03):8.561622e-03):1.241444e-01):2.301111e-01,((7:3.956103e-01,8:3.721417e-01):3.624294e-01,((2:2.121512e-01,30:4.519094e-01):1.707183e-01,9:2.527389e-01):1.429207e-01):1.440622e-01):5.070063e-01):8.563897e-01):1.370833e+00,(((23:5.126555e-01,(42:2.617153e-01,(19:2.708551e-01,18:1.804927e-01):1.734192e-01):2.520017e-01):6.121103e-01,53:8.487180e-01):1.102158e-01,(20:4.759136e-01,(48:3.804148e-01,52:3.655584e-01):2.365639e-01):5.135710e-01):4.072902e-01):3.291077e-01,((41:3.922049e-01,(27:1.493930e-01,(38:2.888172e-02,66:4.421600e-02):1.599962e-01):4.051833e-01):7.684610e-01,(((39:1.035645e-01,25:2.193927e-01):1.192596e-01,40:2.945461e-01):5.683376e-01,((49:2.932844e-01,21:3.891702e-01):3.218399e-01,55:1.013974e+00):2.854846e-01):1.944127e-01):4.040687e-01):8.283695e-02,((31:7.151302e-01,(((47:8.326788e-01,((61:3.144897e-01,74:3.626478e-01):3.694821e-01,(26:6.852101e-01,((73:2.437856e-01,64:1.698242e-01):2.045227e-01,(35:4.576210e-01,65:5.763933e-01):8.743366e-02):1.568536e-01):7.984682e-02):1.155188e-01):1.723281e-01,34:7.654273e-01):1.388203e-01,(29:1.136460e-01,59:1.606203e-02):9.102780e-01):8.536155e-02):2.854246e-01,63:1.359241e+00):3.200100e-01):1.931315e-01):1.102685e-01,54:1.112441e+00):7.518565e-02):1.531820e-01):2.776671e-01):1.405069e-01):8.076651e-02,1:9.369649e-01);
   tree gen.2685000 = [&U] (57:5.462346e-01,((17:6.207458e-01,((71:3.304384e-01,37:2.895300e-01):2.723895e-02,14:3.054953e-01):2.485267e-01):1.230710e-01,((67:1.006574e-01,(60:9.980570e-02,16:6.632646e-02):6.805117e-02):4.289693e-01,(((50:3.562850e-01,22:4.141065e-01):4.274566e-01,70:5.189662e-01):6.551043e-01,((((12:6.598600e-01,6:3.512692e-01):1.435073e+00,13:1.481511e+00):6.823970e-01,(11:3.595787e+00,(10:6.807052e-01,36:4.399140e-01):2.568500e-01):3.555480e-01):4.543811e-01,((((43:1.835827e-01,28:8.039352e-02):3.986855e-01,(24:2.739768e-01,(15:1.865438e-01,44:1.461273e-01):1.067702e-01):1.753644e-01):6.147067e-01,((((((((3:4.096629e-01,4:6.523338e-01):1.558675e+00,(69:2.347008e+00,(33:2.307758e+00,5:1.168760e+00):9.321719e-01):4.556779e-01):5.097482e-01,68:1.971294e+00):3.592345e-01,(62:2.596575e+00,(58:1.038464e+00,32:1.060097e+00):1.207729e+00):1.891095e-01):3.178707e-01,(72:1.006933e+00,(((75:9.008989e-02,56:1.204232e-01):8.771075e-02,(45:1.509496e-02,(46:2.344664e-03,51:2.573272e-03):8.665349e-03):1.203752e-01):2.484391e-01,((7:4.004032e-01,8:3.766504e-01):3.668203e-01,((2:2.147215e-01,30:4.573845e-01):1.727867e-01,9:2.358589e-01):1.446523e-01):1.458076e-01):5.131489e-01):8.999981e-01):1.387442e+00,(((23:5.188666e-01,(42:2.648861e-01,(19:2.741366e-01,18:1.826794e-01):1.197337e-01):2.550548e-01):4.410862e-01,53:8.590006e-01):2.155514e-01,(20:4.816795e-01,(48:3.850237e-01,52:3.699873e-01):2.394299e-01):5.197931e-01):3.046954e-01):4.618992e-01,((41:3.969566e-01,(27:1.512029e-01,(38:2.923164e-02,66:4.475170e-02):1.619346e-01):4.100922e-01):7.777712e-01,(((39:1.048193e-01,25:2.220507e-01):1.207044e-01,40:2.981146e-01):5.752232e-01,((49:2.968377e-01,21:3.938851e-01):4.343040e-01,55:1.026259e+00):1.872161e-01):1.357716e-01):2.876655e-01):8.384055e-02,((31:7.237943e-01,(((47:8.427670e-01,((61:3.182999e-01,74:3.670415e-01):3.739585e-01,(26:6.935117e-01,((73:2.467391e-01,64:1.718817e-01):2.070006e-01,(35:4.631653e-01,65:5.833765e-01):8.849295e-02):1.587540e-01):1.581417e-01):4.978161e-02):1.620395e-01,34:7.747007e-01):1.435261e-01,(29:1.291854e-01,59:1.625663e-02):7.515335e-01):9.198915e-02):3.227636e-01,63:1.375709e+00):3.238870e-01):1.954713e-01):1.333479e-02,54:1.125919e+00):1.765916e-01):1.201784e-01):2.054342e-01):1.422092e-01):8.174502e-02,1:9.483165e-01);
   tree gen.2685500 = [&U] (57:5.562362e-01,((17:6.321118e-01,((71:3.364888e-01,37:2.948314e-01):2.413444e-02,14:3.110890e-01):2.830208e-01):6.507139e-02,((67:1.025004e-01,(60:1.016332e-01,16:6.754091e-02):6.929720e-02):4.368238e-01,(((50:3.530010e-01,22:4.216889e-01):4.352834e-01,70:5.284685e-01):6.670994e-01,((((12:6.719421e-01,6:3.577010e-01):1.461350e+00,13:1.508638e+00):6.948918e-01,(11:3.661627e+00,(10:4.962389e-01,36:4.479689e-01):3.745677e-01):2.527674e-01):3.724072e-01,((((43:1.869441e-01,28:8.186554e-02):4.059855e-01,(24:2.789933e-01,(15:1.899595e-01,44:2.179218e-01):1.087252e-01):2.086306e-01):6.259621e-01,((((((((3:4.171639e-01,4:6.642782e-01):1.587215e+00,(69:2.389982e+00,(33:1.890289e+00,5:1.190160e+00):9.492401e-01):4.640215e-01):5.190818e-01,68:2.007389e+00):1.695095e-01,(62:2.593610e+00,(58:1.192662e+00,32:1.026689e+00):1.309153e+00):2.681057e-01):5.079273e-01,(72:1.025370e+00,(((75:9.173946e-02,56:9.344755e-02):5.413161e-02,(45:1.537135e-02,(46:2.387596e-03,51:2.620389e-03):9.352148e-03):1.225793e-01):2.787232e-01,((7:3.769210e-01,8:3.835469e-01):3.735369e-01,((2:2.186531e-01,30:3.845727e-01):1.759504e-01,9:2.401775e-01):1.933985e-01):1.484774e-01):5.225447e-01):9.164772e-01):1.178752e+00,(((23:5.283671e-01,(42:2.697362e-01,(19:2.791561e-01,18:1.860243e-01):1.219261e-01):2.597249e-01):4.491626e-01,53:8.747290e-01):2.194982e-01,(20:4.904991e-01,(48:3.339202e-01,52:3.767619e-01):2.438139e-01):5.293106e-01):3.102744e-01):4.530833e-01,((41:4.042249e-01,(27:1.539715e-01,(38:2.976688e-02,66:4.557111e-02):1.648996e-01):4.176011e-01):7.920123e-01,(((39:1.067385e-01,25:2.261165e-01):1.229146e-01,40:3.035732e-01):5.857556e-01,((49:3.022728e-01,21:4.010972e-01):4.422562e-01,55:1.045050e+00):2.055962e-01):2.144415e-01):2.929328e-01):8.537568e-02,((31:7.370471e-01,(((47:8.581983e-01,((61:3.315510e-01,74:3.737621e-01):3.808058e-01,(26:7.062100e-01,((73:3.412386e-01,64:1.750289e-01):2.107908e-01,(35:4.716459e-01,65:5.940582e-01):4.668898e-02):2.070910e-01):1.610373e-01):1.302152e-01):1.119068e-01,34:7.888856e-01):1.461541e-01,(29:1.315508e-01,59:1.519370e-02):7.652943e-01):9.367349e-02):4.103117e-01,63:1.400898e+00):3.298175e-01):1.990505e-01):1.357895e-02,54:1.178931e+00):8.179652e-02):2.188380e-01):2.091957e-01):1.448131e-01):6.489415e-02,1:9.656804e-01);
   tree gen.2686000 = [&U] (((67:1.021073e-01,(60:1.012433e-01,16:6.728184e-02):6.903138e-02):4.351482e-01,(((50:3.516469e-01,22:4.200713e-01):4.336137e-01,70:5.264414e-01):6.645405e-01,(((((12:9.712482e-01,6:3.614670e-01):1.042768e+00,13:1.502851e+00):6.922263e-01,(10:5.778402e-01,36:4.462505e-01):3.703693e-01):1.021228e-02,11:3.647581e+00):6.001189e-01,((((43:1.858135e-01,28:8.155151e-02):3.844409e-01,(24:2.779231e-01,(15:1.892308e-01,44:1.464498e-01):1.083082e-01):2.078303e-01):6.235610e-01,54:1.174409e+00):4.813195e-03,((((((((3:4.155637e-01,4:6.617301e-01):1.581127e+00,(69:2.380814e+00,(33:1.883038e+00,5:1.185595e+00):9.455989e-01):6.024800e-01):5.170906e-01,68:1.999689e+00):1.688592e-01,(62:2.583661e+00,(58:1.067463e+00,32:1.022751e+00):1.304131e+00):3.478628e-01):1.720053e-01,(72:1.021437e+00,(((75:9.138756e-02,56:9.308910e-02):5.392397e-02,(45:1.450934e-02,(46:2.378437e-03,51:5.940471e-03):9.316275e-03):1.221091e-01):2.793592e-01,((7:3.754751e-01,8:3.820757e-01):2.923767e-01,((2:2.178143e-01,30:3.830976e-01):1.359036e-01,9:2.392562e-01):2.331564e-01):1.479078e-01):5.205403e-01):9.129617e-01):1.174230e+00,(((23:5.263403e-01,(42:2.687015e-01,(19:2.305732e-01,18:1.853107e-01):1.214584e-01):2.587286e-01):4.474397e-01,53:8.713737e-01):2.186562e-01,(20:3.958625e-01,(48:3.326393e-01,52:3.753167e-01):2.428787e-01):5.272802e-01):3.314881e-01):4.513453e-01,((41:4.026744e-01,(27:1.533809e-01,(38:2.965269e-02,66:4.539630e-02):1.642671e-01):4.159992e-01):7.889743e-01,(((39:1.063291e-01,25:2.446352e-01):1.224431e-01,40:3.024087e-01):5.106893e-01,((49:3.011134e-01,21:3.995587e-01):4.405598e-01,55:1.041041e+00):1.980594e-01):2.136189e-01):2.918091e-01):8.504819e-02,((31:7.342199e-01,(((47:8.549063e-01,((61:3.440480e-01,74:3.723284e-01):3.793450e-01,(26:7.035011e-01,((73:3.399297e-01,64:1.743575e-01):2.099822e-01,(35:4.698368e-01,65:5.917795e-01):1.364964e-01):1.466044e-01):1.604196e-01):1.297157e-01):1.791698e-01,34:6.278316e-01):1.023665e-01,(29:1.310462e-01,59:2.700124e-02):7.623587e-01):1.297439e-01):4.087377e-01,63:1.395524e+00):3.433799e-01):1.551505e-01):8.148276e-02):2.208746e-01):2.083932e-01):1.442576e-01,((17:6.296870e-01,((71:3.351981e-01,37:3.100039e-01):5.436260e-02,14:3.098957e-01):2.749443e-01):5.858776e-02,57:5.541026e-01):6.550315e-02,1:9.619762e-01);
   tree gen.2686500 = [&U] (((67:1.030405e-01,(60:1.021686e-01,16:6.789675e-02):1.028319e-01):4.391252e-01,(((50:3.548608e-01,22:4.239105e-01):4.375767e-01,70:6.396507e-01):5.392788e-01,((((12:9.801249e-01,6:3.647706e-01):1.052299e+00,13:1.086293e+00):6.985528e-01,(11:3.680918e+00,(10:6.013579e-01,36:4.503290e-01):4.552978e-01):1.121181e-01):5.011687e-01,((((43:2.107090e-01,28:8.229684e-02):3.908297e-01,(24:2.804632e-01,(15:2.376489e-01,44:1.614341e-01):1.092980e-01):2.097298e-01):5.411071e-01,((((((((3:4.193617e-01,4:6.677779e-01):1.684149e+00,(69:2.402574e+00,(33:1.900248e+00,5:1.196430e+00):6.549437e-01):6.079863e-01):5.218165e-01,68:2.098778e+00):3.100613e-01,(62:2.607274e+00,(58:1.077219e+00,32:1.028293e+00):1.316050e+00):1.899327e-01):3.000731e-01,(72:1.030772e+00,(((75:9.222278e-02,56:9.393987e-02):5.441680e-02,(45:1.122937e-02,(46:1.958351e-03,51:1.726071e-03):1.252664e-02):1.232251e-01):2.970563e-01,((7:3.789068e-01,8:3.855676e-01):2.950489e-01,((2:2.198050e-01,30:3.865988e-01):1.240255e-01,9:2.414429e-01):2.352873e-01):1.492596e-01):5.252977e-01):9.213056e-01):1.184962e+00,(((23:5.311508e-01,(42:2.711573e-01,(19:2.326805e-01,18:1.870044e-01):1.516030e-01):2.610932e-01):4.515290e-01,53:8.793375e-01):2.206546e-01,(20:3.994805e-01,(48:3.369456e-01,52:3.787468e-01):1.990690e-01):5.320992e-01):3.044217e-01):4.554704e-01,((41:4.063546e-01,(27:1.547827e-01,(38:2.992370e-02,66:4.581120e-02):1.657684e-01):4.198012e-01):6.906272e-01,(((39:1.073009e-01,25:2.468710e-01):1.235621e-01,40:3.051725e-01):5.153567e-01,((49:3.038654e-01,21:4.032104e-01):4.755168e-01,55:1.050556e+00):2.266249e-01):1.691950e-01):3.178803e-01):8.331748e-02,((31:6.982673e-01,(((47:8.627196e-01,((61:3.471924e-01,74:3.757312e-01):3.828120e-01,(26:7.099307e-01,((73:3.054900e-01,64:1.759510e-01):2.119013e-01,(35:4.741308e-01,65:5.971880e-01):5.420782e-02):1.479442e-01):1.618858e-01):1.070260e-01):1.811300e-01,34:7.496296e-01):1.033021e-01,(29:1.322439e-01,59:1.185594e-02):7.693262e-01):1.309296e-01):4.124734e-01,63:1.408279e+00):3.465182e-01):2.978018e-01):7.489531e-03,54:1.185142e+00):8.478949e-02):2.038157e-01):2.102978e-01):5.077297e-02,((17:6.354420e-01,((71:3.382616e-01,37:2.887098e-01):5.198084e-02,14:3.127279e-01):2.774572e-01):1.057585e-01,57:5.591667e-01):6.610181e-02,1:9.707680e-01);
   tree gen.2687000 = [&U] (57:5.620811e-01,((17:6.387539e-01,((71:3.400246e-01,37:2.902146e-01):8.911657e-02,14:3.143579e-01):2.858682e-01):1.063097e-01,((67:9.427939e-02,(60:1.051391e-01,16:6.825063e-02):1.033678e-01):4.414139e-01,(((50:3.404654e-01,22:4.261199e-01):4.398573e-01,70:5.607981e-01):5.420895e-01,((((12:9.852333e-01,6:3.666718e-01):1.141142e+00,13:1.091955e+00):7.021937e-01,(11:3.700103e+00,(10:6.044922e-01,36:4.526761e-01):4.576709e-01):1.127025e-01):5.037808e-01,((((43:2.118072e-01,28:8.272578e-02):3.928667e-01,(24:2.819250e-01,(15:2.388875e-01,44:1.622755e-01):1.098677e-01):2.108229e-01):5.439274e-01,((((((((3:4.215474e-01,4:5.431057e-01):1.692927e+00,(69:2.415096e+00,(33:1.910152e+00,5:1.202666e+00):6.583573e-01):6.111552e-01):3.836607e-01,68:2.431408e+00):3.116773e-01,(62:2.620864e+00,(58:1.082834e+00,32:1.033652e+00):1.322910e+00):1.281059e-01):4.112156e-01,(72:1.036145e+00,(((75:9.270345e-02,56:9.442949e-02):5.470042e-02,(45:1.128790e-02,(46:1.968558e-03,51:1.735068e-03):1.259193e-02):1.238674e-01):2.986046e-01,((7:4.137749e-01,8:3.498357e-01):3.202099e-01,((2:2.209507e-01,30:4.144925e-01):1.534822e-01,9:2.762830e-01):1.366522e-01):1.552537e-01):5.280356e-01):9.261075e-01):1.191138e+00,(((23:5.339191e-01,(42:2.725706e-01,(19:2.338933e-01,18:1.879790e-01):1.523931e-01):2.624541e-01):4.538824e-01,53:8.839206e-01):1.884023e-01,(20:3.952479e-01,(48:3.387018e-01,52:3.807209e-01):2.001066e-01):5.348725e-01):3.060084e-01):4.817164e-01,((41:4.084725e-01,(27:1.555894e-01,(38:3.007966e-02,66:4.908640e-02):1.666324e-01):4.219892e-01):6.942268e-01,(((39:1.078601e-01,25:2.481577e-01):1.242061e-01,40:2.946492e-01):5.557458e-01,((49:3.054491e-01,21:4.053119e-01):4.779952e-01,55:1.056031e+00):1.638680e-01):1.700769e-01):3.195371e-01):1.003525e-01,((31:7.019067e-01,(((47:8.672161e-01,((61:2.560134e-01,74:3.776895e-01):3.848073e-01,(26:7.136308e-01,((73:3.070822e-01,64:1.768681e-01):2.130058e-01,(35:4.766020e-01,65:6.003005e-01):5.449035e-02):1.487153e-01):1.627295e-01):1.075838e-01):1.820741e-01,34:7.379966e-01):1.038405e-01,(29:1.329332e-01,59:1.191773e-02):8.013378e-01):1.316121e-01):4.146232e-01,63:1.415619e+00):3.483243e-01):2.330635e-01):1.895803e-02,54:1.012429e+00):8.523142e-02):2.048780e-01):3.202450e-01):7.300889e-02):5.547181e-02,1:1.078641e+00);
   tree gen.2687500 = [&U] ((57:5.677713e-01,(17:6.471407e-01,((71:3.444891e-01,37:2.940250e-01):9.028665e-02,14:3.184853e-01):2.896216e-01):6.473372e-02):5.720463e-02,((67:9.551726e-02,(60:1.065196e-01,16:8.124403e-02):1.047250e-01):4.472096e-01,(((50:3.449357e-01,22:4.317148e-01):4.456326e-01,70:5.392459e-01):5.492071e-01,((((12:9.981692e-01,6:3.714861e-01):1.156125e+00,13:1.106292e+00):7.114133e-01,(11:3.748684e+00,(10:6.124291e-01,36:3.936365e-01):5.380405e-01):8.664442e-02):5.805188e-01,((((43:2.145882e-01,28:8.381195e-02):3.980249e-01,(24:2.856266e-01,(15:2.420241e-01,44:1.644062e-01):1.301840e-01):1.866636e-01):5.207440e-01,((((((((3:4.270823e-01,4:5.502366e-01):1.715155e+00,(69:2.446806e+00,(33:1.935232e+00,5:1.218457e+00):6.670014e-01):6.191795e-01):3.886981e-01,68:2.463332e+00):5.087203e-01,(62:2.655275e+00,(58:1.097051e+00,32:1.047224e+00):1.340279e+00):5.124561e-01):2.707602e-01,(72:1.049749e+00,(((75:9.392063e-02,56:9.566933e-02):4.999699e-02,(45:1.143611e-02,(46:1.994404e-03,51:1.757849e-03):1.275726e-02):1.254938e-01):3.025252e-01,((7:4.192077e-01,8:3.521762e-01):3.244142e-01,((2:2.238517e-01,30:4.199347e-01):2.087621e-01,9:2.799106e-01):1.182226e-01):1.572921e-01):5.349686e-01):9.382671e-01):1.206778e+00,(((23:6.667801e-01,(42:2.761494e-01,(19:2.369642e-01,18:1.904472e-01):1.543940e-01):2.659000e-01):4.598418e-01,53:8.955264e-01):1.908760e-01,(20:5.206138e-01,(48:3.431489e-01,52:4.053881e-01):2.027339e-01):5.418953e-01):2.885663e-01):4.786400e-01,((41:3.484446e-01,(27:1.576323e-01,(38:3.047460e-02,66:4.973090e-02):1.516493e-01):4.275299e-01):7.849022e-01,(((39:1.092763e-01,25:2.514159e-01):1.258369e-01,40:3.220059e-01):5.351045e-01,((49:3.094596e-01,21:4.106336e-01):4.842712e-01,55:1.069897e+00):2.061891e-01):1.923907e-01):3.237325e-01):7.940998e-02,((31:7.111226e-01,(((47:8.786025e-01,((61:2.593749e-01,74:3.826485e-01):3.898597e-01,(26:7.230007e-01,((73:3.111142e-01,64:1.791903e-01):2.158025e-01,(35:4.828597e-01,65:6.598629e-01):1.007375e-01):2.253777e-01):1.217918e-01):1.568737e-01):1.884804e-01,34:8.345216e-01):1.052039e-01,(29:1.346786e-01,59:1.207421e-02):8.118593e-01):1.333401e-01):4.200671e-01,63:1.434206e+00):3.528977e-01):1.214362e-01):1.226637e-01,54:1.025722e+00):8.635049e-02):2.075680e-01):3.244497e-01):8.777626e-02,1:1.092803e+00);
   tree gen.2688000 = [&U] (57:4.328682e-01,((17:5.969846e-01,((37:3.639940e-01,71:3.190079e-01):9.305232e-02,14:2.806812e-01):3.111358e-01):5.594133e-02,(((70:5.931947e-01,(22:3.997657e-01,50:3.201861e-01):5.179983e-01):6.210626e-01,(((((((((32:1.105221e+00,58:1.061456e+00):1.314366e+00,(((((33:1.401302e+00,5:1.595231e+00):8.403331e-01,69:2.113628e+00):6.433271e-01,(4:5.861451e-01,3:4.521798e-01):1.554765e+00):1.184635e-01,68:2.480884e+00):2.583410e-01,62:3.005797e+00):8.440253e-02):2.973654e-01,((((9:2.776650e-01,(2:2.655791e-01,30:3.609074e-01):1.831087e-01):2.415613e-01,(7:3.976495e-01,8:3.746742e-01):2.578388e-01):1.618556e-01,((56:1.055294e-01,75:1.134714e-01):3.775504e-02,(45:1.418484e-02,(46:4.179544e-03,51:1.728224e-03):1.755965e-02):1.879106e-01):2.774240e-01):5.882639e-01,72:9.432285e-01):1.111985e+00):1.463718e+00,((20:3.868217e-01,(48:3.574555e-01,52:3.911238e-01):2.080776e-01):3.840347e-01,((23:7.162797e-01,(42:2.821953e-01,(19:1.695997e-01,18:1.596988e-01):1.378890e-01):1.102231e-01):4.654628e-01,53:9.313829e-01):2.012951e-01):3.712586e-01):2.481660e-01,(((40:2.369736e-01,(39:1.460588e-01,25:2.380345e-01):1.526389e-01):4.767382e-01,((21:4.744229e-01,49:2.719218e-01):4.273414e-01,55:8.070392e-01):2.428716e-01):2.849807e-01,(((66:3.519246e-02,38:1.979194e-02):1.096989e-01,27:1.846747e-01):3.386678e-01,41:4.270572e-01):6.478151e-01):2.644329e-01):1.440148e-01,(((((((((35:4.714550e-01,65:5.461672e-01):7.929111e-02,(73:2.775837e-01,64:1.372040e-01):1.745005e-01):1.286888e-01,26:7.457929e-01):1.565579e-01,(74:3.831245e-01,61:3.361841e-01):3.407329e-01):5.457787e-02,47:7.977742e-01):2.643318e-01,34:6.325895e-01):1.212322e-01,(59:7.427765e-02,29:5.623226e-02):7.936859e-01):9.073379e-02,31:6.837171e-01):5.884174e-01,63:1.491423e+00):2.587163e-01):2.497380e-01,(((15:1.890778e-01,44:2.137387e-01):1.062553e-01,24:1.893052e-01):1.885898e-01,(43:1.885402e-01,28:9.594019e-02):3.224323e-01):4.973867e-01):3.590424e-02,54:1.164815e+00):1.104346e-01,(((36:5.602548e-01,10:3.686495e-01):4.110883e-01,((12:9.401012e-01,6:1.582335e-01):1.514615e+00,13:2.397772e+00):4.753044e-01):3.270151e-02,11:3.558915e+00):4.839607e-01):2.216568e-01):2.136913e-01,(67:1.371964e-01,(16:5.254249e-02,60:7.253193e-02):3.180506e-02):4.752342e-01):1.673205e-01):8.421264e-02,1:8.786039e-01);
   tree gen.2688500 = [&U] (((17:5.151393e-01,((71:3.227786e-01,37:3.455117e-01):4.944514e-02,14:2.984136e-01):2.568787e-01):1.225848e-01,((67:9.529554e-02,(60:8.934464e-02,16:7.818291e-02):8.321828e-02):4.493409e-01,(((50:3.231970e-01,22:4.045071e-01):4.175478e-01,70:5.052614e-01):4.890785e-01,((((10:6.504110e-01,36:3.688286e-01):4.331246e-01,11:2.889137e+00):8.507916e-02,((12:8.133637e-01,6:2.687209e-01):1.205183e+00,13:1.136100e+00):5.193636e-01):5.402406e-01,((((43:1.684735e-01,28:1.118974e-01):3.905450e-01,(24:2.676257e-01,(15:2.267712e-01,44:1.540449e-01):1.219795e-01):1.748996e-01):6.523546e-01,((((((((3:4.001666e-01,4:5.155594e-01):1.705900e+00,(69:2.192546e+00,(33:1.683910e+00,5:1.141667e+00):4.460623e-01):7.784280e-01):2.010514e-01,68:2.481732e+00):2.950419e-01,(62:2.776156e+00,(58:1.160431e+00,32:9.552377e-01):1.255812e+00):7.052991e-02):2.487884e-01,(72:9.835913e-01,(((75:8.800153e-02,56:8.964003e-02):2.908425e-02,(45:1.221408e-02,(46:1.640347e-03,51:5.711885e-03):1.369582e-02):1.880693e-01):2.663073e-01,((7:3.927883e-01,8:3.299812e-01):3.601464e-01,((2:2.097440e-01,30:3.947418e-01):1.956055e-01,9:2.622700e-01):1.119025e-01):1.778856e-01):5.012537e-01):8.791353e-01):1.130724e+00,(((23:5.706179e-01,(42:2.587458e-01,(19:2.220302e-01,18:1.989248e-01):1.446638e-01):2.491424e-01):4.294901e-01,53:8.390882e-01):2.528406e-01,(20:4.878035e-01,(48:2.568397e-01,52:3.798396e-01):1.899572e-01):4.912122e-01):4.368429e-01):2.751546e-01,((41:4.699180e-01,(27:1.476979e-01,(38:2.855402e-02,66:4.659674e-02):1.420920e-01):2.809222e-01):7.523158e-01,(((39:1.281934e-01,25:2.355711e-01):1.179064e-01,40:3.017123e-01):5.013810e-01,((49:2.899567e-01,21:3.847545e-01):4.537513e-01,55:1.002469e+00):1.443456e-01):1.160083e-01):2.882098e-01):1.353164e-01,((31:6.859738e-01,(((47:8.232310e-01,((61:3.281904e-01,74:3.585331e-01):3.652898e-01,(26:6.774355e-01,((73:2.915070e-01,64:1.678974e-01):2.022021e-01,(35:4.524287e-01,65:6.182768e-01):9.438881e-02):1.906128e-01):1.878153e-01):7.124265e-02):1.766020e-01,34:7.819281e-01):1.316431e-01,(29:1.261908e-01,59:4.461706e-02):7.606940e-01):9.695966e-02):3.641794e-01,63:1.343819e+00):3.121262e-01):1.587088e-01):1.747811e-01,54:1.119758e+00):1.257174e-01):1.379938e-01):3.040022e-01):1.367089e-01):5.562828e-02,57:4.709362e-01,1:1.023932e+00);
   tree gen.2689000 = [&U] (((17:4.999338e-01,((71:3.132511e-01,37:3.353132e-01):4.798566e-02,14:2.896053e-01):2.499668e-01):1.076080e-01,((67:9.248269e-02,(60:8.670744e-02,16:7.587518e-02):7.115565e-02):4.360777e-01,(((50:3.136572e-01,22:3.925672e-01):4.052230e-01,70:4.903475e-01):4.746423e-01,((((10:6.858849e-01,36:3.579418e-01):2.464668e-01,11:3.810437e+00):2.377026e-01,((12:7.893555e-01,6:2.607890e-01):1.169610e+00,13:1.102565e+00):7.398233e-01):3.774097e-01,(54:1.149058e+00,(((43:1.470099e-01,28:1.085945e-01):2.993397e-01,(24:2.597262e-01,(15:2.200775e-01,44:1.835492e-01):1.705462e-01):1.697371e-01):6.330990e-01,((((((((3:3.883548e-01,4:5.003416e-01):1.655547e+00,(69:2.127829e+00,(33:1.634206e+00,5:1.107968e+00):4.328958e-01):7.554511e-01):1.951169e-01,68:2.408478e+00):2.863331e-01,((58:1.126178e+00,32:9.270419e-01):1.218744e+00,62:2.650205e+00):4.971308e-01):2.797039e-01,(72:9.545585e-01,(((75:8.540398e-02,56:1.095283e-01):1.662752e-02,(45:8.946486e-03,(46:1.968003e-03,51:4.942021e-03):1.329156e-02):1.825180e-01):2.584467e-01,((7:3.811943e-01,8:3.375263e-01):3.495159e-01,((2:2.733690e-01,30:3.830902e-01):1.898317e-01,9:2.545285e-01):1.085995e-01):1.726349e-01):4.864581e-01):7.429691e-01):1.097348e+00,(((23:5.537749e-01,(42:2.511084e-01,(19:2.154765e-01,18:1.930531e-01):1.403937e-01):2.417884e-01):4.168127e-01,53:8.143207e-01):2.453775e-01,(20:4.464729e-01,(48:2.428572e-01,52:3.686278e-01):1.843502e-01):4.785979e-01):3.023543e-01):2.677721e-01,((41:4.560473e-01,(27:1.433383e-01,(38:2.771119e-02,66:4.522134e-02):1.378979e-01):3.328126e-01):7.301096e-01,(((39:1.030424e-01,25:2.286177e-01):1.144261e-01,40:2.928066e-01):4.865816e-01,((49:2.813980e-01,21:3.733977e-01):4.403578e-01,55:9.728793e-01):1.980003e-01):7.966911e-02):2.797026e-01):6.228452e-02,((31:6.657258e-01,(((47:7.989315e-01,((61:3.185032e-01,74:3.479503e-01):3.545075e-01,(26:8.269479e-01,((73:2.829026e-01,64:1.744761e-01):1.913422e-01,(35:4.390743e-01,65:6.000271e-01):8.979577e-02):1.849865e-01):1.822715e-01):6.913977e-02):1.097386e-01,34:7.588478e-01):1.176982e-01,(29:1.044316e-01,59:4.330009e-02):7.382405e-01):9.409768e-02):3.534298e-01,63:1.304153e+00):3.029132e-01):1.226686e-01):1.720538e-01):1.243331e-01):1.325916e-01):2.950289e-01):8.319176e-02):1.289379e-01,57:4.570355e-01,1:9.937084e-01);
   tree gen.2689500 = [&U] (((17:5.365636e-01,((71:3.227153e-01,37:3.761017e-01):1.201936e-01,14:3.108245e-01):2.682816e-01):1.154924e-01,((67:9.925882e-02,(60:9.306043e-02,16:8.143449e-02):7.636917e-02):4.680287e-01,(((50:3.366386e-01,22:4.213303e-01):3.765966e-01,70:5.262749e-01):4.963047e-01,((((10:7.361391e-01,36:5.443141e-01):3.218869e-01,11:4.089625e+00):1.696914e-01,((12:8.471909e-01,6:4.648038e-01):1.229919e+00,13:1.258574e+00):6.822134e-01):3.364820e-01,(54:1.233248e+00,(((43:1.577812e-01,28:1.070041e-01):3.212720e-01,(24:2.431775e-01,(15:2.362024e-01,44:1.969977e-01):1.830420e-01):1.821736e-01):6.542489e-01,(((41:4.894615e-01,(27:1.538406e-01,(38:2.974157e-02,66:4.181660e-02):1.480015e-01):3.571975e-01):7.836041e-01,(((39:1.105922e-01,25:2.453684e-01):1.228101e-01,40:2.633016e-01):5.588558e-01,((49:3.020158e-01,21:4.007562e-01):4.726225e-01,55:1.044161e+00):2.125076e-01):8.550640e-02):3.001962e-01,(((31:7.757754e-01,(((47:8.574686e-01,((61:3.418397e-01,74:3.734443e-01):4.787902e-01,(26:8.875377e-01,((73:3.130263e-01,64:1.872598e-01):1.804987e-01,(35:4.712449e-01,65:6.302718e-01):1.014572e-01):9.737650e-02):2.747427e-01):9.200620e-02):1.623166e-01,34:8.144480e-01):1.263219e-01,(29:1.120832e-01,59:4.647265e-02):7.923308e-01):1.918049e-01):3.114945e-01,63:1.399707e+00):3.251074e-01,((((((3:4.168092e-01,4:7.830407e-01):1.776848e+00,(69:2.283733e+00,(33:1.753943e+00,5:1.189148e+00):4.646137e-01):1.007742e+00):2.094130e-01,68:2.584946e+00):3.073124e-01,((58:1.208692e+00,32:9.949655e-01):1.308040e+00,62:2.844383e+00):5.335552e-01):3.036697e-01,(72:1.024498e+00,(((75:9.169039e-02,56:1.175534e-01):4.455572e-02,(45:8.248244e-03,(46:3.716407e-03,51:4.883572e-03):7.703998e-03):1.958910e-01):2.773829e-01,((7:4.270030e-01,8:3.622566e-01):3.751247e-01,((2:2.933985e-01,30:4.111589e-01):2.037406e-01,9:2.731776e-01):1.165565e-01):2.526248e-01):5.221005e-01):7.974058e-01):1.177750e+00,(((23:5.943496e-01,(42:2.695069e-01,(19:2.312643e-01,18:2.071979e-01):1.506802e-01):2.595041e-01):4.466870e-01,53:8.739853e-01):2.610000e-01,(20:4.791856e-01,(48:2.606512e-01,52:3.956369e-01):1.978574e-01):5.136644e-01):3.245076e-01):2.873915e-01):3.417162e-02):3.014072e-01):1.846601e-01):1.334429e-01):1.423065e-01):3.166454e-01):8.928716e-02):9.018201e-02,57:4.905222e-01,1:1.066517e+00);
   tree gen.2690000 = [&U] (((17:5.169067e-01,((71:3.108927e-01,37:3.623234e-01):3.920689e-02,14:2.994375e-01):2.584532e-01):1.112614e-01,((67:9.562251e-02,(60:8.965119e-02,16:7.845116e-02):7.357141e-02):4.508826e-01,(((50:3.243059e-01,22:4.058950e-01):3.836975e-01,70:5.069949e-01):5.188031e-01,(((((10:7.091709e-01,36:5.243734e-01):3.100947e-01,11:3.939803e+00):1.634748e-01,((12:8.161544e-01,6:3.621525e-01):1.157304e+00,13:1.183379e+00):7.772401e-01):3.241551e-01,54:1.187891e+00):1.229661e-01,(((43:1.520010e-01,28:1.366790e-01):3.095023e-01,(24:2.342688e-01,(15:2.275492e-01,44:1.897808e-01):1.763363e-01):1.754997e-01):6.302807e-01,(((41:4.715303e-01,(27:1.482047e-01,(38:2.865199e-02,66:4.028466e-02):1.425795e-01):3.441117e-01):7.548970e-01,(((39:9.126450e-02,25:2.363794e-01):1.146158e-01,40:2.536556e-01):5.563108e-01,((49:2.789572e-01,21:3.539210e-01):4.553081e-01,55:1.005909e+00):2.047225e-01):1.217049e-01):3.404685e-01,(((31:7.473551e-01,(((47:6.525628e-01,((61:3.486853e-01,74:3.716281e-01):3.486875e-01,(26:8.550231e-01,((73:2.854405e-01,64:2.308727e-01):1.876222e-01,(35:4.539810e-01,65:6.071820e-01):9.774032e-02):9.380915e-02):2.646776e-01):8.863558e-02):1.563702e-01,34:7.321701e-01):8.437031e-02,(29:1.079771e-01,59:4.477014e-02):7.633040e-01):1.847782e-01):4.550694e-01,63:1.427743e+00):2.336073e-01,((((((3:4.015396e-01,4:7.543543e-01):1.550470e+00,(69:2.200069e+00,(33:1.689688e+00,5:1.184341e+00):4.997708e-01):7.576088e-01):3.544497e-01,68:2.512828e+00):1.543228e-01,((58:1.164412e+00,32:8.835546e-01):1.248103e+00,62:2.740180e+00):4.056933e-01):3.374248e-01,(72:9.869661e-01,(((75:8.833134e-02,56:1.132469e-01):4.390977e-02,(45:1.628735e-02,(46:6.371933e-03,51:3.541284e-03):1.194780e-02):1.887146e-01):2.672210e-01,((7:4.113599e-01,8:3.489854e-01):2.879381e-01,((2:2.671341e-01,30:3.960962e-01):1.962766e-01,9:2.631698e-01):1.505865e-01):2.433700e-01):5.029735e-01):7.681931e-01):1.134603e+00,(((23:5.725758e-01,(42:2.596336e-01,(19:2.227920e-01,18:1.996073e-01):1.451601e-01):2.499972e-01):4.303228e-01,53:8.419672e-01):2.514383e-01,(20:5.177603e-01,(48:2.511023e-01,52:4.645207e-01):2.129030e-01):4.918728e-01):3.126194e-01):2.768630e-01):3.917070e-02):2.433783e-01):1.599222e-01):1.560049e-01):3.050452e-01):1.271260e-01):8.687823e-02,57:4.725520e-01,1:1.027445e+00);
   tree gen.2690500 = [&U] (((17:4.974924e-01,((71:2.992160e-01,37:3.487150e-01):3.773433e-02,14:2.881911e-01):2.487461e-01):1.209988e-01,((67:1.006382e-01,(60:8.628402e-02,16:7.550465e-02):7.080817e-02):3.749459e-01,(((50:3.121255e-01,22:3.906502e-01):4.384755e-01,70:5.981222e-01):4.993176e-01,((54:1.143275e+00,(((43:1.462920e-01,28:1.315455e-01):2.978779e-01,(24:2.254700e-01,(15:1.829859e-01,44:1.826529e-01):2.296021e-01):1.689082e-01):6.066082e-01,(((41:4.538203e-01,(27:1.426383e-01,(38:2.757586e-02,66:3.368899e-02):1.372245e-01):3.311874e-01):7.265441e-01,(((39:1.171268e-01,25:2.275013e-01):1.639558e-01,40:2.441287e-01):5.354165e-01,((49:2.684800e-01,21:3.406282e-01):3.574706e-01,55:9.681284e-01):2.046925e-01):1.579531e-01):2.929491e-01,(((31:7.192855e-01,(((47:7.759770e-01,((61:3.355892e-01,74:3.576703e-01):3.355913e-01,(26:8.229096e-01,((73:2.747197e-01,64:2.222014e-01):1.805754e-01,(35:4.369301e-01,65:5.843771e-01):9.406933e-02):9.028581e-02):1.694601e-01):7.460195e-02):1.478024e-01,34:7.046708e-01):8.120148e-02,(29:1.039216e-01,59:4.308864e-02):7.346353e-01):6.496180e-02):5.795052e-01,63:1.374119e+00):2.248333e-01,(((((3:3.864583e-01,4:7.260218e-01):1.713664e+00,(69:2.117438e+00,(33:1.626225e+00,5:1.406050e+00):4.810001e-01):7.291540e-01):3.782160e-01,(68:2.418450e+00,((58:1.120679e+00,32:8.503695e-01):1.441234e+00,62:2.345883e+00):3.241828e-01):1.452289e-01):3.247516e-01,(72:9.498970e-01,(((75:8.501374e-02,56:1.089935e-01):4.964205e-02,(45:9.547206e-03,(46:4.678174e-03,51:1.997017e-03):1.149906e-02):1.816267e-01):2.571846e-01,((7:3.959098e-01,8:3.358780e-01):2.771236e-01,((2:2.571009e-01,30:3.812194e-01):1.889047e-01,9:2.532855e-01):1.449307e-01):9.520662e-02):4.840825e-01):7.393409e-01):1.091989e+00,(((23:5.510706e-01,(42:2.498821e-01,(19:2.144242e-01,18:1.921103e-01):1.397081e-01):2.406077e-01):4.141605e-01,53:8.103440e-01):2.419947e-01,(20:4.983139e-01,(48:2.416713e-01,52:3.776339e-01):2.049067e-01):4.733988e-01):3.008778e-01):2.664644e-01):4.316298e-02):2.426841e-01):1.539157e-01):1.183476e-01,(((10:6.825354e-01,36:5.046786e-01):2.984480e-01,11:3.791829e+00):1.573349e-01,((12:7.855007e-01,6:3.485506e-01):1.113837e+00,13:1.138933e+00):7.480481e-01):3.119802e-01):1.258463e-01):2.935881e-01):1.223514e-01):9.538739e-02,57:4.548036e-01,1:9.888557e-01);
   tree gen.2691000 = [&U] (((17:4.939224e-01,((71:3.174234e-01,37:3.462126e-01):4.557086e-02,14:2.701471e-01):2.272369e-01):1.246881e-01,((67:9.991599e-02,(60:9.906052e-02,16:7.496282e-02):4.872894e-02):3.722552e-01,(((50:3.098857e-01,22:3.878469e-01):4.353290e-01,70:5.964805e-01):3.769143e-01,((54:1.135071e+00,(((43:1.452422e-01,28:1.238579e-01):2.957403e-01,(24:2.238520e-01,(15:1.816728e-01,44:1.813422e-01):2.279545e-01):2.491741e-01):6.022552e-01,(((31:7.141239e-01,(((47:7.704086e-01,((61:3.331810e-01,74:3.551036e-01):3.331831e-01,(26:7.213423e-01,((73:2.963408e-01,64:2.206069e-01):1.792795e-01,(35:4.337947e-01,65:5.801836e-01):9.339429e-02):8.963792e-02):1.399860e-01):8.551337e-02):1.826173e-01,34:6.996141e-01):9.961037e-02,(29:1.031759e-01,59:4.277943e-02):7.293636e-01):1.437036e-01):5.753467e-01,63:1.364259e+00):2.232199e-01,((((((3:3.836851e-01,4:7.208118e-01):1.701366e+00,(69:2.102243e+00,(33:1.614556e+00,5:1.395960e+00):4.775484e-01):7.239216e-01):4.336235e-01,((58:1.069536e+00,32:8.442673e-01):1.474153e+00,(68:2.401095e+00,62:2.329049e+00):2.223213e-01):1.199175e-01):3.463753e-01,(72:9.430805e-01,(((75:8.440368e-02,56:1.082113e-01):4.928582e-02,(45:9.478695e-03,(46:1.963616e-03,51:3.751553e-03):1.367149e-02):1.803234e-01):2.553390e-01,((7:4.249857e-01,8:3.334677e-01):2.751349e-01,((2:2.266021e-01,30:3.289970e-01):1.875491e-01,9:2.514680e-01):1.535562e-01):1.121774e-01):4.806087e-01):7.340353e-01):1.084153e+00,(((23:5.471161e-01,(42:2.480889e-01,(19:2.034230e-01,18:1.907317e-01):1.387056e-01):2.388811e-01):4.654813e-01,53:8.045290e-01):2.402581e-01,(20:4.947380e-01,(48:2.399370e-01,52:3.749240e-01):1.788002e-01):4.700016e-01):2.987187e-01):2.645523e-01,((41:4.505636e-01,(27:1.211707e-01,(38:2.907700e-02,66:3.344724e-02):1.408385e-01):3.355014e-01):7.213304e-01,(((39:1.380256e-01,25:2.258688e-01):1.736532e-01,40:2.423768e-01):5.315744e-01,((49:2.665534e-01,21:3.381838e-01):4.054299e-01,55:9.611811e-01):2.032236e-01):1.568197e-01):2.908469e-01):4.285324e-02):1.292993e-01):1.528112e-01):1.174984e-01,(((10:6.776376e-01,36:3.191719e-01):2.963063e-01,11:3.764619e+00):1.858880e-01,((12:1.111285e+00,6:2.787771e-01):1.105845e+00,13:1.509927e+00):6.942130e-01):4.626317e-01):1.249433e-01):2.809955e-01):1.214734e-01):9.470289e-02,57:4.544823e-01,1:9.817596e-01);
   tree gen.2691500 = [&U] (((17:5.623822e-01,((71:3.227944e-01,37:3.165396e-01):4.634195e-02,14:3.667594e-01):2.775711e-01):1.296885e-01,((67:1.016066e-01,(60:9.933644e-02,16:7.623124e-02):8.434913e-02):3.785540e-01,(((50:3.151291e-01,22:3.944095e-01):4.426950e-01,70:6.065734e-01):6.326233e-01,((54:1.154277e+00,(((43:1.476998e-01,28:1.259537e-01):3.007444e-01,(24:2.276398e-01,(15:1.847468e-01,44:1.844106e-01):1.398252e-01):1.808829e-01):6.124458e-01,(((31:7.262073e-01,(((47:6.830425e-01,((61:3.388186e-01,74:3.611122e-01):3.388207e-01,(26:7.335479e-01,((73:3.013551e-01,64:1.774611e-01):1.600844e-01,(35:4.411348e-01,65:5.691089e-01):9.497458e-02):1.812417e-01):1.170095e-01):8.696031e-02):2.761712e-01,34:8.261903e-01):1.365441e-01,(29:1.049217e-01,59:4.472006e-02):7.417049e-01):1.461351e-01):5.850819e-01,63:1.387343e+00):3.462899e-01,((((((3:3.901773e-01,4:7.330084e-01):1.485219e+00,(69:2.137814e+00,(33:1.641875e+00,5:1.419580e+00):5.445673e-01):7.694538e-01):6.342727e-01,((58:1.087633e+00,32:8.585528e-01):1.499097e+00,(68:2.441723e+00,62:2.368458e+00):3.050164e-01):1.219465e-01):1.970060e-01,(72:1.199108e+00,(((75:9.199282e-02,56:1.100423e-01):3.500857e-02,(45:9.639081e-03,(46:1.121625e-03,51:4.398107e-03):8.869734e-03):1.833746e-01):2.596595e-01,((7:4.321767e-01,8:3.391102e-01):2.797904e-01,((2:2.304363e-01,30:3.345639e-01):1.897177e-01,9:2.557230e-01):2.266121e-01):6.190124e-02):4.887409e-01):7.464557e-01):1.102498e+00,(((23:5.563737e-01,(42:2.522868e-01,(19:2.068651e-01,18:1.753558e-01):1.696701e-01):2.429231e-01):4.733575e-01,53:8.181422e-01):1.338225e-01,(20:4.406171e-01,(48:2.439969e-01,52:3.812679e-01):1.818257e-01):4.779544e-01):4.763314e-01):2.690287e-01,((41:4.581875e-01,(27:1.252865e-01,(38:2.956900e-02,66:3.401319e-02):1.432215e-01):3.411783e-01):7.335358e-01,(((39:1.218880e-01,25:2.568871e-01):1.765915e-01,40:2.593488e-01):5.405689e-01,((49:2.710636e-01,21:3.418927e-01):3.859951e-01,55:9.130321e-01):2.728931e-01):2.042130e-01):2.777431e-01):7.089308e-02):1.385477e-01):1.219549e-01):9.615751e-02,(((10:6.891036e-01,36:3.245725e-01):2.997823e-01,11:3.828319e+00):3.061411e-01,((12:1.130089e+00,6:2.855546e-01):1.124556e+00,13:1.535476e+00):6.792678e-01):3.152118e-01):1.270574e-01):2.857501e-01):1.235288e-01):5.064595e-02,57:4.621725e-01,1:9.983716e-01);
   tree gen.2692000 = [&U] (((((37:3.498780e-01,71:3.772937e-01):6.553028e-02,14:2.717759e-01):2.457632e-01,17:4.998839e-01):8.982732e-02,((67:9.849281e-02,(60:7.388361e-02,16:7.230814e-02):6.967079e-02):4.085697e-01,(((50:3.111150e-01,22:4.393100e-01):3.404276e-01,70:6.459599e-01):4.966388e-01,((((28:5.670213e-02,43:1.780909e-01):4.085692e-01,(24:2.988331e-01,(44:1.831184e-01,15:1.828010e-01):1.027729e-01):1.379949e-01):5.454340e-01,((((((34:6.586350e-01,(47:7.554838e-01,((61:3.389933e-01,74:3.615694e-01):3.404735e-01,(((35:3.640847e-01,65:5.631304e-01):8.960707e-02,(64:1.957656e-01,73:2.368133e-01):2.087485e-01):1.824133e-01,26:6.987375e-01):1.574609e-01):6.104776e-02):2.410652e-01):1.845656e-01,31:7.303377e-01):1.007348e-01,(59:5.440753e-02,29:7.488497e-02):5.812412e-01):3.929152e-01,63:1.349259e+00):3.588511e-01,(((((32:6.318696e-01,58:1.060532e+00):1.746383e+00,(62:3.070196e+00,(((3:3.527960e-01,4:7.843891e-01):1.937771e+00,(69:2.471202e+00,(33:1.817462e+00,5:1.350842e+00):7.792460e-01):2.565428e-01):4.304271e-01,68:2.608267e+00):4.545442e-03):5.658949e-02):3.890852e-01,(72:8.766806e-01,((((51:3.915833e-03,46:3.540852e-03):1.348163e-03,45:3.144703e-02):1.588639e-01,(75:7.219536e-02,56:9.055236e-02):6.057150e-02):2.611794e-01,((8:3.518834e-01,7:3.618852e-01):3.422185e-01,(9:2.191564e-01,(2:2.529174e-01,30:3.699700e-01):1.832787e-01):2.127937e-01):1.398782e-01):3.771837e-01):8.930044e-01):1.116290e+00,((53:8.411961e-01,(((19:2.109307e-01,18:1.846085e-01):1.756612e-01,42:2.703706e-01):2.571316e-01,23:4.636060e-01):4.601635e-01):2.484628e-01,(20:3.561502e-01,(52:3.657424e-01,48:3.024351e-01):2.179105e-01):5.590993e-01):3.974047e-01):2.200602e-01,((41:3.941121e-01,(27:2.101158e-01,(66:5.967586e-02,38:2.071419e-02):1.021642e-01):3.935157e-01):6.137717e-01,(((49:2.375507e-01,21:4.256595e-01):4.128158e-01,55:8.017354e-01):3.501536e-01,(40:1.892958e-01,(39:1.369964e-01,25:1.713430e-01):1.966886e-01):5.367076e-01):1.738648e-01):3.122664e-01):5.517451e-02):2.677859e-01,54:1.333183e+00):7.008870e-03):1.027495e-01,(((13:1.245524e+00,(12:9.436094e-01,6:3.198730e-01):1.426798e+00):2.971138e-01,(36:3.359568e-01,10:6.855428e-01):4.233727e-01):1.990616e-01,11:3.054689e+00):4.479401e-01):1.079021e-01):2.955785e-01):1.303123e-01):8.685701e-02,57:4.816029e-01,1:1.013106e+00);
   tree gen.2692500 = [&U] (57:5.030925e-01,((17:4.607871e-01,((37:2.972797e-01,71:2.415423e-01):1.368208e-01,14:2.414983e-01):2.786983e-01):1.354838e-01,((67:1.359927e-01,(60:8.247694e-02,16:8.346899e-02):2.632442e-02):3.894133e-01,((70:5.161319e-01,(22:3.743589e-01,50:4.095435e-01):3.641326e-01):5.066376e-01,((54:1.192331e+00,((((15:1.646983e-01,44:2.053389e-01):1.434239e-01,24:2.534206e-01):1.712182e-01,(43:1.540060e-01,28:1.047184e-01):3.708174e-01):6.495964e-01,((((((((9:2.232589e-01,(2:2.528251e-01,30:3.286829e-01):1.838613e-01):1.548897e-01,(7:4.043932e-01,8:3.508620e-01):3.130583e-01):1.229820e-01,((56:9.882251e-02,75:8.374723e-02):4.840131e-02,(45:1.325293e-02,(46:3.101839e-03,51:2.584234e-03):1.289918e-02):1.198833e-01):2.248578e-01):5.546715e-01,72:8.747793e-01):8.576869e-01,((((4:5.466628e-01,3:3.518674e-01):1.252859e+00,((33:1.605261e+00,5:1.427689e+00):5.375161e-01,69:1.836646e+00):7.353744e-01):1.619365e-01,68:2.168270e+00):2.382894e-02,((32:1.095187e+00,58:7.440358e-01):1.274429e+00,62:2.814766e+00):2.564487e-01):3.350156e-01):9.387903e-01,((20:3.954003e-01,(48:2.876348e-01,52:3.506562e-01):2.897057e-01):4.133644e-01,((23:5.357548e-01,(42:2.527753e-01,(19:2.705434e-01,18:1.482707e-01):1.758086e-01):1.799260e-01):4.888839e-01,53:6.844729e-01):2.861684e-01):2.275294e-01):2.452580e-01,(((40:2.814189e-01,(39:1.148052e-01,25:1.652988e-01):1.066626e-01):4.752146e-01,((21:3.559008e-01,49:2.533416e-01):2.867112e-01,55:8.566417e-01):2.286062e-01):1.761113e-01,(((66:5.471386e-02,38:1.926957e-02):1.225576e-01,27:1.555886e-01):3.340725e-01,41:3.999158e-01):6.200945e-01):2.024044e-01):6.620780e-02,(((((((((35:4.414919e-01,65:5.155810e-01):4.746212e-02,(73:2.643804e-01,64:1.717891e-01):2.010573e-01):1.022426e-01,26:7.778386e-01):9.668244e-02,(74:3.588158e-01,61:2.542696e-01):3.367958e-01):4.515505e-02,47:7.470721e-01):2.332586e-01,34:6.201891e-01):1.276577e-01,(59:5.478967e-02,29:7.537140e-02):7.994332e-01):1.009613e-01,31:6.495622e-01):5.788200e-01,63:1.208396e+00):3.736188e-01):1.801109e-01):3.873334e-02):3.343937e-02,(((12:9.262580e-01,6:4.171800e-01):1.047188e+00,13:1.122593e+00):6.454047e-01,((36:5.200207e-01,10:4.717086e-01):3.386397e-01,11:2.959744e+00):1.246631e-01):3.968546e-01):1.255379e-01):1.782014e-01):1.229696e-01):1.852481e-02,1:8.412906e-01);
   tree gen.2693000 = [&U] ((57:5.088687e-01,(17:4.545887e-01,((37:3.006929e-01,71:2.443156e-01):1.029434e-01,14:2.442710e-01):2.818982e-01):1.203957e-01):3.077875e-02,((67:1.375541e-01,(60:8.208847e-02,16:8.442733e-02):1.510470e-02):4.085532e-01,((70:5.220578e-01,(22:3.786570e-01,50:2.866266e-01):3.683134e-01):5.124545e-01,((54:1.206021e+00,((((15:1.665893e-01,44:2.076964e-01):1.450706e-01,24:2.563302e-01):1.731840e-01,(43:1.557742e-01,28:1.059207e-01):3.750749e-01):6.267799e-01,((((((((9:2.258222e-01,(2:2.557279e-01,30:3.324567e-01):1.859722e-01):1.566681e-01,(7:4.090362e-01,8:3.548904e-01):3.166527e-01):1.243940e-01,((56:1.231848e-01,75:8.470876e-02):6.175458e-02,(45:8.326655e-03,(46:1.267182e-03,51:3.871057e-03):1.054858e-02):1.477484e-01):2.121282e-01):4.818958e-01,72:8.142100e-01):9.619981e-01,(((32:1.107761e+00,58:7.525783e-01):1.327360e+00,62:2.847083e+00):2.538641e-01,(68:2.194792e+00,((4:5.529392e-01,3:3.559073e-01):1.267244e+00,((33:1.623692e+00,5:1.444081e+00):5.436875e-01,69:1.857733e+00):7.438175e-01):5.069662e-01):7.201463e-02):2.798192e-01):9.495689e-01,((20:3.999400e-01,(48:2.909372e-01,52:3.546822e-01):2.930319e-01):4.181104e-01,((23:5.419061e-01,(42:2.556775e-01,(19:2.736496e-01,18:1.499731e-01):1.091072e-01):1.819918e-01):4.944970e-01,53:6.923316e-01):2.894541e-01):2.301417e-01):2.480739e-01,(((40:2.846500e-01,(39:1.161233e-01,25:1.671967e-01):1.078872e-01):4.806707e-01,((21:3.599870e-01,49:2.714561e-01):4.813599e-01,55:8.664771e-01):2.312309e-01):1.781334e-01,(((66:4.523364e-02,38:1.949082e-02):1.239647e-01,27:1.501747e-01):3.237196e-01,41:4.045074e-01):6.272141e-01):3.619705e-01):3.439435e-02,(((((((((35:4.465609e-01,65:5.215006e-01):4.800705e-02,(73:2.674159e-01,64:1.737615e-01):2.033657e-01):1.222985e-01,26:8.472621e-01):9.779249e-02,(74:3.636080e-01,61:2.571890e-01):3.406627e-01):4.567350e-02,47:7.556495e-01):2.359367e-01,34:6.273098e-01):1.291234e-01,31:6.570201e-01):1.021204e-01,(59:7.077412e-02,29:8.580114e-02):7.237586e-01):2.274850e-01,63:1.222270e+00):3.779084e-01):1.821788e-01):3.917805e-02):3.382330e-02,((36:5.427081e-01,10:4.771244e-01):3.884073e-01,(((12:7.980987e-01,6:4.219699e-01):1.267778e+00,13:1.135482e+00):6.528149e-01,11:3.729361e+00):1.031288e-02):4.736152e-01):1.269792e-01):1.802474e-01):1.551385e-01,1:8.509498e-01);
   tree gen.2693500 = [&U] (((17:5.536329e-01,((71:2.826893e-01,37:2.650684e-01):9.695765e-02,14:2.745339e-01):3.007514e-01):8.391919e-02,((67:1.000259e-01,(60:8.893551e-02,16:7.504527e-02):8.080631e-02):3.726646e-01,(((50:3.102265e-01,22:3.882734e-01):5.903119e-01,70:5.971365e-01):4.893882e-01,((54:1.136319e+00,(((43:1.646423e-01,28:1.002998e-01):2.977738e-01,(24:2.240982e-01,(15:1.736510e-01,44:1.877448e-01):1.289459e-01):2.696481e-01):6.217690e-01,(((31:5.916740e-01,(((47:6.724160e-01,((61:3.335474e-01,74:3.735422e-01):2.330140e-01,(26:7.221357e-01,((73:2.900254e-01,64:1.690364e-01):1.913444e-01,(35:4.342718e-01,65:5.662486e-01):1.055007e-01):1.784220e-01):1.284973e-01):1.213154e-01):1.546723e-01,34:6.628681e-01):1.660266e-01,(29:7.833330e-02,59:4.623354e-02):7.301657e-01):6.735594e-02):3.794325e-01,63:1.528925e+00):3.491590e-01,(((((((3:3.898531e-01,4:5.488717e-01):1.677489e+00,(69:2.570161e+00,(33:1.616331e+00,5:1.203630e+00):8.116380e-01):4.129847e-01):4.348222e-01,(58:1.032952e+00,32:8.451958e-01):1.513684e+00):1.801521e-01,(68:2.012768e+00,62:2.481145e+00):2.968459e-01):3.674296e-01,(72:9.662640e-01,(((75:1.010527e-01,56:1.103451e-01):8.663271e-02,(45:1.023803e-02,(46:1.865162e-03,51:1.421242e-03):8.055762e-03):1.199459e-01):2.358009e-01,((7:4.254530e-01,8:3.338345e-01):3.429913e-01,((2:2.268513e-01,30:4.170122e-01):1.958319e-01,9:2.951629e-01):1.397500e-01):2.172755e-01):5.272563e-01):7.652098e-01):8.018637e-01,(((23:5.477178e-01,(42:3.302651e-01,(19:2.036468e-01,18:1.726276e-01):1.066199e-01):2.318188e-01):6.044073e-01,53:8.215327e-01):1.446271e-01,(20:4.540445e-01,(48:3.364373e-01,52:3.803927e-01):1.851904e-01):3.123264e-01):3.997560e-01):2.648432e-01,((41:4.510592e-01,(27:1.233374e-01,(38:3.135768e-02,66:3.348402e-02):1.409933e-01):2.919045e-01):7.218673e-01,(((39:1.199917e-01,25:2.528905e-01):1.893321e-01,40:2.524864e-01):4.437840e-01,((49:3.195532e-01,21:3.571231e-01):3.546465e-01,55:8.988275e-01):1.920972e-01):1.912143e-01):3.670321e-01):6.515506e-02):1.491964e-01):2.983237e-02):1.091738e-01,(((10:4.185483e-01,36:4.823974e-01):1.254855e-01,11:3.556738e+00):2.809370e-01,((12:9.374449e-01,6:1.717119e-01):1.398021e+00,13:1.112644e+00):7.567790e-01):5.682529e-01):5.093404e-02):2.336223e-01):1.254659e-01):9.106479e-02,57:5.177107e-01,1:8.089966e-01);
   tree gen.2694000 = [&U] (((17:5.035777e-01,((71:2.789441e-01,37:2.598722e-01):9.505695e-02,14:2.691521e-01):2.948557e-01):8.227409e-02,57:5.075618e-01):5.783740e-02,((67:1.128924e-01,(60:8.719207e-02,16:7.357412e-02):7.922223e-02):3.653591e-01,(((50:3.041450e-01,22:3.806619e-01):3.698748e-01,70:5.854306e-01):4.797945e-01,((((43:1.574341e-01,28:9.833358e-02):2.410752e-01,(24:2.197051e-01,(15:1.702469e-01,44:1.840643e-01):1.264181e-01):2.643621e-01):6.095802e-01,((((31:5.800752e-01,(((47:6.592344e-01,((61:3.270087e-01,74:3.662195e-01):2.766506e-01,(26:7.079793e-01,((73:2.843399e-01,64:1.657227e-01):1.875934e-01,(35:4.463274e-01,65:5.551482e-01):5.392896e-02):1.325420e-01):1.259783e-01):1.189372e-01):1.516402e-01,34:6.498736e-01):1.627719e-01,(29:7.679770e-02,59:5.607450e-02):7.158520e-01):6.603553e-02):3.719943e-01,63:1.498953e+00):3.086166e-01,(((((((3:3.822107e-01,4:5.381119e-01):1.686668e+00,(69:2.800166e+00,(33:1.584646e+00,5:1.180035e+00):7.957272e-01):3.829200e-01):7.048644e-01,(68:1.973311e+00,62:2.493996e+00):2.910267e-01):1.339379e-01,(58:1.012703e+00,32:8.286270e-01):1.484011e+00):3.602267e-01,(72:1.157485e+00,(((75:1.060731e-01,56:1.081820e-01):6.388568e-02,(45:1.552513e-02,(46:1.828598e-03,51:1.393381e-03):7.897841e-03):1.175946e-01):2.311784e-01,((7:4.124883e-01,8:3.272902e-01):3.362675e-01,((2:2.546467e-01,30:4.088373e-01):1.335049e-01,9:2.893767e-01):1.370104e-01):2.130162e-01):5.169203e-01):7.502091e-01):1.033876e+00,(((23:5.369807e-01,(42:3.092393e-01,(19:1.996546e-01,18:1.611879e-01):1.045298e-01):2.272743e-01):5.925589e-01,53:7.804232e-01):1.417920e-01,(20:4.451437e-01,(48:3.298420e-01,52:3.729357e-01):1.815601e-01):3.062037e-01):3.919194e-01):2.596514e-01,((41:4.091068e-01,(27:1.209195e-01,(38:4.181959e-02,66:3.282762e-02):1.382294e-01):2.861822e-01):7.077162e-01,(((39:1.176395e-01,25:2.479330e-01):1.856206e-01,40:2.475368e-01):4.350843e-01,((49:3.132889e-01,21:3.305080e-01):3.944056e-01,55:8.812074e-01):1.883314e-01):1.542521e-01):3.582172e-01):1.379160e-01):1.434657e-01,54:1.114043e+00):3.643075e-02):1.070337e-01,(((10:4.103433e-01,36:4.729407e-01):1.230256e-01,11:3.487014e+00):2.754297e-01,((12:9.190678e-01,6:3.234402e-01):1.108853e+00,13:1.090833e+00):7.897335e-01):5.571132e-01):4.993556e-02):2.606245e-01):5.384441e-02,1:7.414049e-01);
   tree gen.2694500 = [&U] (((17:4.932699e-01,((71:2.732343e-01,37:2.545528e-01):9.311121e-02,14:2.636428e-01):2.275696e-01):8.059001e-02,57:4.971725e-01):5.665352e-02,((67:8.221232e-02,(60:8.540732e-02,16:7.206812e-02):9.030087e-02):3.638187e-01,(((50:2.979194e-01,22:3.728701e-01):3.623038e-01,70:5.734473e-01):4.699735e-01,((((43:1.542116e-01,28:9.632077e-02):2.361406e-01,(24:2.090269e-01,(15:1.667620e-01,44:1.802967e-01):1.238304e-01):2.589508e-01):5.971026e-01,((((31:5.682015e-01,(((47:6.457404e-01,((61:3.203151e-01,74:3.587233e-01):2.701651e-01,(26:6.934876e-01,((73:2.785198e-01,64:1.623305e-01):1.837535e-01,(35:4.371914e-01,65:5.437848e-01):5.282508e-02):1.298289e-01):1.233996e-01):1.165027e-01):1.485363e-01,34:6.365712e-01):1.594401e-01,(29:7.522571e-02,59:5.492671e-02):7.011991e-01):1.433399e-01):3.643799e-01,63:1.478419e+00):3.427073e-01,(((((((3:3.743872e-01,4:6.710625e-01):1.652143e+00,(69:2.774542e+00,(33:1.552209e+00,5:1.155880e+00):7.794393e-01):6.082040e-01):7.438577e-01,(68:1.964607e+00,62:2.442946e+00):3.593533e-01):1.779466e-01,(58:9.919738e-01,32:9.514768e-01):1.453634e+00):3.215020e-01,(72:1.133792e+00,(((75:1.026877e-01,56:1.059676e-01):4.317194e-02,(45:1.520734e-02,(46:2.660701e-03,51:1.364860e-03):4.258791e-03):1.439694e-01):1.486701e-01,((7:4.040450e-01,8:3.205908e-01):3.293844e-01,((2:2.494343e-01,30:4.004688e-01):1.307722e-01,9:2.834534e-01):1.665678e-01):2.086559e-01):5.063393e-01):7.348529e-01):1.012714e+00,(((23:5.259892e-01,(42:3.029094e-01,(19:1.981956e-01,18:1.578885e-01):1.023901e-01):2.333967e-01):5.518882e-01,53:7.644487e-01):1.388896e-01,(20:4.360319e-01,(48:3.230904e-01,52:3.653020e-01):1.778437e-01):3.682948e-01):3.838972e-01):2.543365e-01,((41:4.007328e-01,(27:1.184444e-01,(38:4.096358e-02,66:3.215567e-02):1.354000e-01):2.803243e-01):6.932299e-01,(((39:1.152315e-01,25:2.428580e-01):1.782208e-01,40:2.424700e-01):4.642679e-01,((49:3.068761e-01,21:3.237427e-01):3.863324e-01,55:8.631699e-01):1.844764e-01):1.510947e-01):3.508848e-01):1.350929e-01):1.405291e-01,54:1.091240e+00):1.079551e-02):1.469206e-01,(((10:4.019440e-01,36:4.632601e-01):3.903845e-01,11:3.415638e+00):2.509887e-01,((12:9.002553e-01,6:3.168196e-01):1.266176e+00,13:1.004092e+00):7.735683e-01):3.877505e-01):1.329551e-01):2.552897e-01):5.274226e-02,1:7.262290e-01);
   tree gen.2695000 = [&U] ((((50:3.042160e-01,22:4.093679e-01):3.699612e-01,70:5.855673e-01):4.799065e-01,((((43:1.574709e-01,28:9.835654e-02):3.745758e-01,(24:2.134448e-01,(15:1.702866e-01,44:1.841073e-01):1.264476e-01):2.644238e-01):5.913944e-01,((((31:5.802106e-01,((47:6.593883e-01,((61:3.270851e-01,74:3.663050e-01):2.758751e-01,(26:7.170818e-01,((73:2.844064e-01,64:1.657614e-01):1.876372e-01,(35:4.464316e-01,65:5.552779e-01):5.323583e-02):1.325729e-01):1.295328e-01):1.189650e-01):1.905390e-01,(34:6.500253e-01,(29:7.681563e-02,59:5.608760e-02):6.545386e-01):1.645130e-01):1.278263e-01):4.660198e-01,63:1.509666e+00):3.499505e-01,((((((3:2.677097e-01,4:6.852456e-01):1.687062e+00,(69:2.833183e+00,(33:1.585016e+00,5:1.180310e+00):7.959130e-01):1.694892e-01):7.042229e-01,((58:9.815145e-01,32:9.715865e-01):1.462582e+00,(68:1.986268e+00,62:2.494579e+00):3.792533e-01):2.327578e-01):2.172058e-01,(72:9.152380e-01,(((75:7.426941e-02,56:1.125755e-01):4.506104e-02,(45:2.506726e-02,(46:1.208592e-03,51:1.393706e-03):5.514432e-03):1.470122e-01):1.518123e-01,((7:4.125846e-01,8:3.273666e-01):3.363461e-01,((2:2.547062e-01,30:3.501826e-01):1.946378e-01,9:2.535141e-01):1.700882e-01):2.130659e-01):4.646905e-01):9.182029e-01):1.034118e+00,(((23:5.371061e-01,(42:3.093115e-01,(19:2.023845e-01,18:1.612255e-01):1.045542e-01):2.285366e-01):5.635525e-01,53:7.806055e-01):1.398984e-01,(20:4.452476e-01,(48:3.299190e-01,52:3.730227e-01):1.816025e-01):3.760789e-01):3.920109e-01):2.839119e-01,((41:4.887861e-01,(27:1.209478e-01,(38:3.563648e-02,66:3.283529e-02):1.382617e-01):2.728026e-01):7.078815e-01,(((39:1.176669e-01,25:2.479909e-01):1.819875e-01,40:2.475946e-01):4.740803e-01,((49:3.133620e-01,21:3.305851e-01):3.944977e-01,55:8.814132e-01):1.883754e-01):1.542881e-01):1.415090e-01):1.379482e-01):1.434992e-01,54:1.114304e+00):3.316731e-02):1.500258e-01,(((10:4.104392e-01,36:4.730512e-01):3.986354e-01,11:3.487828e+00):3.257808e-01,((12:9.192824e-01,6:3.235157e-01):1.292937e+00,13:1.025314e+00):7.899179e-01):3.959457e-01):1.357651e-01):2.606854e-01,((67:8.394990e-02,(60:8.721243e-02,16:7.359130e-02):1.017701e-01):4.238284e-01,((17:5.036953e-01,((71:2.790092e-01,37:2.599329e-01):9.507915e-02,14:2.692150e-01):2.323794e-01):8.229330e-02,57:5.076804e-01):5.785091e-02):5.385699e-02,1:7.415781e-01);
   tree gen.2695500 = [&U] ((((67:9.586082e-02,(60:8.739194e-02,16:7.374278e-02):1.046811e-01):4.179644e-01,(((50:3.048422e-01,22:4.102105e-01):3.707227e-01,70:5.867726e-01):4.808943e-01,(((((43:1.209309e-01,28:1.413891e-01):2.902479e-01,(24:2.743550e-01,(15:1.706371e-01,44:1.844863e-01):1.267079e-01):1.676206e-01):5.926117e-01,(((31:5.814049e-01,((29:8.136018e-02,59:5.620305e-02):6.558858e-01,(34:6.513633e-01,(47:6.607455e-01,((61:3.118771e-01,74:3.670590e-01):2.764430e-01,(26:7.358194e-01,((73:2.849918e-01,64:1.661026e-01):1.880235e-01,(35:4.473505e-01,65:5.564208e-01):1.179890e-01):1.423456e-01):1.029644e-01):1.026300e-01):1.909312e-01):1.648516e-01):1.280894e-01):4.669791e-01,63:1.512773e+00):3.737448e-01,(((((((3:2.682607e-01,4:6.326433e-01):1.690534e+00,(69:2.482738e+00,(33:1.588278e+00,5:1.182740e+00):7.975512e-01):2.188033e-01):6.566252e-01,(68:1.917545e+00,62:2.606503e+00):3.801928e-01):9.761038e-02,(58:9.835348e-01,32:9.735864e-01):1.669286e+00):3.861296e-01,(72:9.171219e-01,(((75:7.442228e-02,56:1.128072e-01):4.742591e-02,(45:2.511886e-02,(46:1.179058e-03,51:3.102622e-03):5.394249e-03):1.473148e-01):1.521248e-01,((7:4.134339e-01,8:3.280404e-01):2.260922e-01,((2:2.552305e-01,30:3.509034e-01):1.347776e-01,9:2.580863e-01):1.704383e-01):2.135045e-01):4.656469e-01):6.072473e-01):1.137108e+00,(((23:5.382116e-01,(42:3.099481e-01,(19:2.028011e-01,18:1.615574e-01):1.047694e-01):2.290070e-01):5.647125e-01,53:7.822122e-01):2.446800e-01,(20:3.572658e-01,(48:3.400040e-01,52:3.737905e-01):1.819763e-01):4.835830e-01):3.890090e-01):1.789542e-01,((41:4.897922e-01,(27:1.211967e-01,(38:3.570983e-02,66:3.290287e-02):1.385463e-01):2.733641e-01):7.093385e-01,(((39:1.179091e-01,25:2.485013e-01):1.014838e-01,40:3.083681e-01):4.750561e-01,((49:2.844497e-01,21:3.312656e-01):3.953097e-01,55:8.832274e-01):2.353252e-01):1.546057e-01):2.817505e-01):1.565134e-01):1.437946e-01):1.891583e-02,54:1.116597e+00):6.571936e-02,(((10:4.777436e-01,36:4.740249e-01):2.860031e-01,11:3.495007e+00):1.493140e-01,((12:9.211746e-01,6:4.379358e-01):7.932771e-01,13:1.027424e+00):7.915438e-01):3.854805e-01):1.342718e-01):1.850964e-01):8.859802e-02,(17:5.047321e-01,((71:2.795835e-01,37:2.604679e-01):9.527485e-02,14:2.697691e-01):2.328577e-01):1.169040e-01):3.955917e-02,57:5.087253e-01,1:9.280425e-01);
   tree gen.2696000 = [&U] ((((67:9.757432e-02,(60:7.778468e-02,16:7.506092e-02):1.167000e-01):4.254354e-01,(((50:3.102912e-01,22:4.175430e-01):3.773493e-01,70:5.972611e-01):4.894902e-01,(((((43:1.230925e-01,28:1.439164e-01):3.697695e-01,(24:2.792590e-01,(15:1.736872e-01,44:1.877839e-01):1.289728e-01):1.426309e-01):6.032045e-01,(((31:5.917974e-01,((29:8.281448e-02,59:4.874649e-02):6.676097e-01,(34:6.630063e-01,(47:6.725562e-01,((61:3.229870e-01,74:3.736201e-01):3.353929e-01,(26:7.489720e-01,((73:2.900859e-01,64:1.690716e-01):1.913843e-01,(35:4.368750e-01,65:5.471533e-01):1.200980e-01):1.448900e-01):9.531262e-02):1.044645e-01):2.011091e-01):1.615378e-01):8.321406e-02):4.800228e-01,63:1.539814e+00):1.905918e-01,((((((3:2.730558e-01,4:6.439517e-01):1.720752e+00,(69:2.527116e+00,(33:1.616668e+00,5:1.203881e+00):8.118073e-01):2.227144e-01):6.683623e-01,((58:1.001115e+00,32:7.892407e-01):1.614901e+00,(68:1.940670e+00,62:2.653094e+00):3.951466e-01):3.417433e-02):3.930316e-01,(72:9.335153e-01,(((75:7.144652e-02,56:1.148237e-01):4.827364e-02,(45:2.340192e-02,(46:9.827152e-04,51:4.307843e-03):7.095352e-03):1.499480e-01):3.515717e-01,((7:4.208239e-01,8:3.339041e-01):3.029076e-01,((2:2.116053e-01,30:3.571757e-01):1.371867e-01,9:3.020310e-01):1.513593e-01):1.853538e-01):4.739703e-01):8.140187e-01):1.157433e+00,(((23:5.478321e-01,(42:2.189084e-01,(19:2.064262e-01,18:1.936354e-01):1.066421e-01):1.677030e-01):5.748066e-01,53:7.961941e-01):1.176391e-01,(20:3.636519e-01,(48:3.460815e-01,52:3.380999e-01):1.852290e-01):4.922270e-01):3.954760e-01):2.217876e-01,((41:4.985472e-01,(27:1.233631e-01,(38:3.634814e-02,66:3.349101e-02):1.435658e-01):2.782504e-01):6.839246e-01,(((39:6.844003e-02,25:2.529432e-01):1.032978e-01,40:3.138801e-01):4.835477e-01,((49:2.895342e-01,21:3.371869e-01):4.023758e-01,55:8.990150e-01):2.395316e-01):1.573692e-01):2.867868e-01):1.593111e-01):1.423605e-01):2.435537e-02,54:1.136556e+00):1.114104e-01,(((10:4.862832e-01,36:4.824980e-01):3.758838e-01,11:3.557480e+00):1.716589e-01,((12:9.376404e-01,6:4.457638e-01):1.217524e+00,13:1.045789e+00):8.056925e-01):3.739456e-01):1.366719e-01):1.884049e-01):9.018169e-02,(17:5.137541e-01,((71:2.845810e-01,37:2.651237e-01):9.697787e-02,14:2.745912e-01):2.370200e-01):1.189936e-01):4.026628e-02,57:5.178187e-01,1:9.446311e-01);
   tree gen.2696500 = [&U] ((((67:1.032771e-01,(60:8.233084e-02,16:7.944788e-02):5.346456e-02):4.503001e-01,(((50:3.284262e-01,22:4.419464e-01):4.165447e-01,70:6.321682e-01):5.180987e-01,((((((31:6.176665e-01,((29:8.765460e-02,59:5.159550e-02):7.066284e-01,(34:7.017560e-01,(47:7.118641e-01,((61:3.418641e-01,74:3.954565e-01):3.549951e-01,(26:7.927460e-01,((35:4.760857e-01,(73:3.070401e-01,64:1.789531e-01):2.025699e-01):1.425386e-01,65:5.864861e-01):1.533582e-01):1.008832e-01):1.105700e-01):2.128631e-01):7.659166e-02):8.807754e-02):4.845815e-01,63:1.629809e+00):2.017310e-01,((((((3:2.890147e-01,4:7.359712e-01):1.608057e+00,(69:2.536002e+00,(33:1.711155e+00,5:1.274242e+00):1.066276e+00):1.338553e-01):4.128544e-01,((68:2.089237e+00,62:2.808155e+00):5.429735e-01,(58:1.059626e+00,32:8.353682e-01):1.709284e+00):3.755212e-02):4.160025e-01,(72:9.880749e-01,(((75:7.036012e-02,56:1.095221e-01):5.660192e-02,(45:2.024936e-02,(46:1.040150e-03,51:5.735018e-03):7.510043e-03):1.587118e-01):2.858431e-01,((7:4.454192e-01,8:3.556250e-01):3.206111e-01,((2:2.314160e-01,30:3.780510e-01):1.549668e-01,9:3.196834e-01):1.602056e-01):1.961869e-01):6.028179e-01):8.615943e-01):1.225080e+00,(((23:5.798503e-01,(42:2.317026e-01,(19:1.737376e-01,18:2.049525e-01):1.128749e-01):1.775045e-01):6.084014e-01,53:8.427280e-01):1.245145e-01,(20:4.335945e-01,(48:3.663084e-01,52:3.578602e-01):1.960548e-01):5.209954e-01):4.185898e-01):2.347501e-01,((41:5.276849e-01,(27:1.305731e-01,(38:2.663095e-02,66:3.544840e-02):1.519566e-01):2.945129e-01):7.238968e-01,(((39:1.329813e-01,25:2.677266e-01):1.093351e-01,40:3.322250e-01):5.118088e-01,((49:3.064561e-01,21:3.568939e-01):4.258928e-01,55:9.515583e-01):2.535312e-01):1.665667e-01):3.035481e-01):8.943206e-02):1.506808e-01,54:1.202983e+00):2.160590e-02,((43:1.302867e-01,28:1.523276e-01):3.385859e-01,(24:2.955804e-01,(15:1.838384e-01,44:2.130140e-01):1.473308e-01):1.453095e-01):6.384590e-01):1.234110e-01,(((10:4.692404e-01,36:5.106978e-01):3.978525e-01,11:3.869221e+00):1.816916e-01,((12:9.924412e-01,6:4.718167e-01):1.288683e+00,13:1.106911e+00):7.468536e-01):3.958010e-01):1.446597e-01):2.809132e-01):9.338578e-02,(17:5.437806e-01,((71:3.012135e-01,37:2.806190e-01):4.773927e-02,14:2.906398e-01):2.848811e-01):8.060015e-02):4.261966e-02,57:5.480828e-01,1:9.868784e-01);
   tree gen.2697000 = [&U] (((57:6.337734e-01,(17:6.025182e-01,((37:3.349354e-01,71:2.990063e-01):9.200668e-02,14:2.820409e-01):2.262855e-01):1.183446e-01):7.944259e-02,(67:1.263223e-01,(60:9.926639e-02,16:4.925022e-02):6.687011e-02):3.928990e-01):1.264072e-01,((70:5.700297e-01,(22:4.415564e-01,50:2.989406e-01):3.517605e-01):5.106588e-01,((54:1.343750e+00,(((((((((9:2.129761e-01,(2:3.186435e-01,30:3.326883e-01):2.244295e-01):1.372304e-01,(7:5.624945e-01,8:3.619563e-01):2.763882e-01):1.307912e-01,((56:1.116401e-01,75:9.249266e-02):7.604536e-02,(45:1.195974e-02,(46:1.158800e-03,51:4.130041e-03):1.455240e-02):1.561875e-01):3.326772e-01):5.636427e-01,72:9.857501e-01):8.809217e-01,(((68:1.999985e+00,62:3.108702e+00):1.235605e-01,((4:6.037489e-01,3:3.886116e-01):1.416830e+00,((33:1.817964e+00,5:1.482870e+00):6.728495e-01,69:2.125724e+00):8.235001e-01):4.132196e-01):2.498955e-01,(32:1.132527e+00,58:1.305660e+00):1.551178e+00):3.147649e-01):1.280908e+00,((20:4.746697e-01,(48:4.269794e-01,52:3.979863e-01):1.852136e-01):5.437184e-01,((23:5.917019e-01,(42:2.752604e-01,(19:2.596200e-01,18:1.495051e-01):1.646783e-01):2.551299e-01):5.676378e-01,53:8.002505e-01):1.945610e-01):3.191108e-01):3.526809e-01,(((40:2.651929e-01,(39:1.581279e-01,25:2.279438e-01):1.360641e-01):5.289174e-01,((21:4.141364e-01,49:2.916187e-01):4.372199e-01,55:9.376484e-01):2.153457e-01):2.392810e-01,(((66:3.579616e-02,38:2.346555e-02):1.498123e-01,27:1.933165e-01):4.069492e-01,41:4.375582e-01):6.848489e-01):2.399801e-01):1.383479e-01,(((34:7.555751e-01,((59:4.834576e-02,29:8.561525e-02):7.794774e-01,(((((35:4.875954e-01,65:5.694214e-01):8.196868e-02,(73:2.931653e-01,64:1.897284e-01):2.106783e-01):1.293038e-01,26:9.251171e-01):1.044279e-01,(74:3.970200e-01,61:2.820943e-01):3.720013e-01):8.827832e-02,47:6.897456e-01):1.733942e-01):7.700258e-02):1.460560e-01,31:6.083604e-01):4.849136e-01,63:1.138420e+00):4.785344e-01):3.292575e-01,(((15:2.249538e-01,44:1.712667e-01):1.144598e-01,24:2.417686e-01):1.890979e-01,(43:1.700883e-01,28:9.448412e-02):4.118209e-01):4.984042e-01):8.813018e-02):5.854361e-02,(((12:9.492956e-01,6:2.508280e-01):2.505397e+00,13:1.411849e+00):3.216095e-01,((36:4.464965e-01,10:4.896617e-01):3.075585e-01,11:4.399344e+00):1.927107e-01):5.723214e-01):1.809255e-01):1.043532e-01,1:9.308676e-01);
   tree gen.2697500 = [&U] ((((37:3.207874e-01,71:2.989820e-01):8.985081e-02,14:2.689972e-01):2.540614e-01,(17:4.943394e-01,((67:1.436037e-01,(60:8.129762e-02,16:7.803726e-02):8.339856e-02):3.635505e-01,(((50:3.615609e-01,22:4.447155e-01):3.661989e-01,70:5.998184e-01):4.435008e-01,(((((28:1.045644e-01,43:1.304234e-01):4.218123e-01,(24:2.012355e-01,(44:1.870153e-01,15:2.106825e-01):1.620849e-01):1.367028e-01):4.621815e-01,(((((34:7.514730e-01,(47:7.471043e-01,((61:2.939181e-01,74:3.782092e-01):3.537475e-01,(((35:3.763872e-01,65:5.238678e-01):1.113301e-01,(64:1.939993e-01,73:2.557253e-01):2.408414e-01):1.439802e-01,26:8.460549e-01):1.429758e-01):1.328550e-01):1.340018e-01):8.387756e-02,(59:2.602216e-02,29:1.152081e-01):7.987774e-01):9.758730e-02,31:5.902721e-01):4.221144e-01,63:1.216488e+00):2.303931e-01,(((((68:1.967422e+00,((3:4.542241e-01,4:4.642102e-01):1.480143e+00,(69:2.395061e+00,(33:1.495466e+00,5:1.598278e+00):9.437967e-01):2.218120e-01):3.569733e-01):3.142094e-01,((32:6.698976e-01,58:1.249645e+00):1.242311e+00,62:3.091374e+00):4.099496e-01):1.950955e-01,(72:8.182785e-01,((((51:4.882674e-03,46:5.053517e-04):1.514864e-02,45:7.052483e-03):1.407743e-01,(75:6.328313e-02,56:1.325143e-01):4.928876e-02):2.582825e-01,((8:3.047872e-01,7:4.397967e-01):2.601964e-01,(9:2.520465e-01,(2:2.202765e-01,30:4.308475e-01):1.783304e-01):2.114432e-01):1.084476e-01):4.553198e-01):1.008006e+00):1.117402e+00,((53:8.318659e-01,(((19:2.167822e-01,18:1.859969e-01):1.461346e-01,42:2.809843e-01):2.210335e-01,23:4.860996e-01):5.039451e-01):1.000997e-01,(20:4.586128e-01,(52:3.273047e-01,48:3.345572e-01):1.991877e-01):5.166464e-01):3.238808e-01):3.388394e-01,((41:3.462143e-01,(27:1.673578e-01,(66:3.593923e-02,38:2.233663e-02):1.379925e-01):4.259950e-01):5.491943e-01,(((49:2.431385e-01,21:3.237744e-01):3.237949e-01,55:8.189727e-01):2.302710e-01,(40:1.901548e-01,(39:8.582374e-02,25:2.120175e-01):2.078164e-01):5.642670e-01):1.776100e-01):2.565328e-01):1.216079e-01):2.254575e-01):5.184100e-02,54:1.217676e+00):1.010276e-01,(((36:3.729300e-01,10:6.452426e-01):2.970483e-01,11:2.719715e+00):2.979327e-01,(13:1.284172e+00,(12:5.447174e-01,6:4.229426e-01):1.724884e+00):2.501282e-01):2.573256e-01):2.145605e-01):1.950246e-01):1.754064e-01):8.305551e-02):8.954189e-02,57:4.483826e-01,1:7.521729e-01);
   tree gen.2698000 = [&U] ((((67:9.741257e-02,(60:8.121554e-02,16:6.258960e-02):8.713636e-02):4.866519e-01,(((50:3.239772e-01,22:4.359596e-01):4.415053e-01,70:6.236045e-01):5.297281e-01,((((((((29:7.391773e-02,59:8.335381e-02):8.031048e-01,((34:6.922496e-01,(47:7.022208e-01,((61:3.372330e-01,74:3.600505e-01):2.737659e-01,(26:7.820070e-01,((35:4.696364e-01,(73:3.028808e-01,64:1.635795e-01):1.822308e-01):1.212916e-01,65:5.696647e-01):1.382166e-01):8.162664e-02):5.284558e-02):2.522068e-01):1.582518e-01,31:8.842249e-01):1.013471e-01):4.580463e-01,63:1.607731e+00):2.747025e-01,(((62:2.748025e+00,((68:2.250361e+00,((3:2.850996e-01,4:7.260013e-01):1.586274e+00,(69:2.106539e+00,(33:1.725536e+00,5:1.256981e+00):1.066590e+00):8.390973e-01):3.349389e-01):1.878252e-01,(58:1.045272e+00,32:8.008775e-01):1.694764e+00):1.150806e-01):3.125657e-01,(72:9.746899e-01,(((75:5.674749e-02,56:1.033828e-01):5.549811e-02,(45:1.997505e-02,(46:1.817420e-03,51:5.997108e-03):7.140063e-03):1.477037e-01):2.819709e-01,((7:2.855119e-01,8:4.402453e-01):4.307459e-01,((2:2.282811e-01,30:3.729297e-01):1.809066e-01,9:2.584226e-01):1.423206e-01):1.424918e-01):5.946518e-01):8.499227e-01):1.041670e+00,(((23:5.719954e-01,(42:2.285638e-01,(19:1.713841e-01,18:2.021761e-01):1.943334e-01):1.779609e-01):6.001597e-01,53:8.743704e-01):1.470907e-01,(20:4.277208e-01,(48:3.613461e-01,52:3.530125e-01):1.992143e-01):5.139377e-01):4.919645e-01):2.628959e-01):7.960398e-02,((41:4.282488e-01,(27:1.873317e-01,(38:2.627020e-02,66:4.084147e-02):1.419454e-01):3.915099e-01):6.479973e-01,(((39:1.311799e-01,25:1.935106e-01):1.228280e-01,40:3.277245e-01):5.048756e-01,((49:3.023047e-01,21:3.480424e-01):3.849125e-01,55:8.287905e-01):1.969213e-01):1.908372e-01):3.423014e-01):2.188357e-01,54:1.281191e+00):4.119321e-02,((43:1.285218e-01,28:1.184034e-01):3.458138e-01,(24:2.768920e-01,(15:1.957433e-01,44:2.258956e-01):1.862797e-01):1.630168e-01):6.298101e-01):7.730296e-02,(((10:4.628838e-01,36:5.102355e-01):3.927974e-01,((12:6.815268e-01,6:5.735350e-01):1.622687e+00,13:1.802074e+00):1.416348e-01):1.386569e-01,11:3.459396e+00):3.870498e-01):1.761322e-01):2.771078e-01):1.282606e-01,(17:5.364143e-01,((71:2.820709e-01,37:2.821441e-01):7.279299e-02,14:2.869072e-01):1.912179e-01):9.287293e-02):7.518411e-02,57:5.264936e-01,1:9.762804e-01);
   tree gen.2698500 = [&U] (((67:9.880777e-02,(60:1.107046e-01,16:5.810389e-02):8.838437e-02):4.936219e-01,(((50:3.286174e-01,22:4.422036e-01):4.478288e-01,70:6.325361e-01):5.373151e-01,((((((((62:2.787383e+00,((68:2.282592e+00,((3:2.891829e-01,4:7.363995e-01):1.608993e+00,(69:2.136710e+00,(33:1.771374e+00,5:1.274984e+00):1.081866e+00):5.360005e-01):2.278219e-01):2.332218e-01,(58:1.060243e+00,32:8.123481e-01):1.719037e+00):1.167288e-01):3.170424e-01,(72:9.781642e-01,(((75:9.917602e-02,56:1.048635e-01):5.629298e-02,(45:9.187953e-03,(46:1.843450e-03,51:2.694055e-03):7.242327e-03):1.498192e-01):2.860095e-01,((7:2.896012e-01,8:3.601038e-01):4.454627e-01,((2:2.315507e-01,30:3.782710e-01):1.834976e-01,9:2.621239e-01):1.472276e-01):1.410864e-01):6.031687e-01):8.620957e-01):1.056590e+00,(((23:5.801878e-01,(42:2.318374e-01,(19:1.718680e-01,18:2.050718e-01):1.971167e-01):1.805097e-01):5.731166e-01,53:8.868935e-01):1.605640e-01,(20:4.338468e-01,(48:3.093088e-01,52:3.580685e-01):2.020675e-01):5.893920e-01):4.990107e-01):2.666613e-01,((41:4.343824e-01,(27:1.900148e-01,(38:3.096946e-02,66:4.142642e-02):1.439784e-01):3.971173e-01):7.178875e-01,(((39:1.330587e-01,25:2.250006e-01):7.832429e-02,40:3.324183e-01):5.121067e-01,((49:3.066344e-01,21:3.530272e-01):3.904254e-01,55:8.406609e-01):2.253095e-01):2.398005e-01):3.472041e-01):8.074411e-02,(((29:7.497642e-02,59:8.454765e-02):8.146073e-01,((34:7.021644e-01,(47:7.122783e-01,((61:3.420630e-01,74:3.652073e-01):2.776869e-01,(26:7.932073e-01,((35:4.763628e-01,(73:3.072188e-01,64:1.659224e-01):1.848408e-01):8.640336e-02,65:5.778237e-01):1.220301e-01):1.766152e-01):5.360247e-02):2.558190e-01):1.605183e-01,31:8.968893e-01):5.305652e-02):3.436942e-01,63:1.630757e+00):2.786369e-01):2.219700e-01,54:1.299541e+00):4.178320e-02,((43:1.303626e-01,28:1.200993e-01):3.507667e-01,(24:2.808578e-01,(15:1.985468e-01,44:2.291310e-01):1.889477e-01):1.653516e-01):6.388306e-01):9.069467e-02,((((12:6.912880e-01,6:5.817494e-01):1.213158e+00,13:1.827884e+00):2.007437e-01,(10:4.920191e-01,36:5.175434e-01):4.089012e-01):1.393977e-01,11:3.472065e+00):4.047723e-01):1.786548e-01):2.810767e-01):1.023631e-01,(57:5.340343e-01,(17:5.440971e-01,((71:2.861109e-01,37:2.861852e-01):7.383557e-02,14:2.910164e-01):1.993781e-01):9.728470e-02):7.388781e-02,1:9.902632e-01);
   tree gen.2699000 = [&U] (((((11:3.359551e+00,((36:4.558987e-01,10:4.538731e-01):4.463852e-01,((6:3.827658e-01,12:7.508489e-01):1.305985e+00,13:1.863122e+00):4.118547e-01):3.453398e-01):1.693785e-01,54:1.207699e+00):2.111889e-01,(((((((62:2.695529e+00,(32:1.018100e+00,58:1.111519e+00):1.278598e+00):3.939204e-01,(68:2.106868e+00,((4:8.606162e-01,3:3.607354e-01):1.516747e+00,(69:2.655033e+00,(5:1.320738e+00,33:1.546349e+00):5.227445e-01):7.844876e-01):3.950461e-01):1.084221e-01):4.565880e-01,(72:9.405627e-01,(((56:1.143395e-01,75:1.016590e-01):5.809443e-02,(45:1.538543e-02,(51:2.258522e-03,46:1.515227e-03):1.670188e-02):1.325799e-01):2.347511e-01,((8:3.841371e-01,7:4.812906e-01):3.146922e-01,((2:2.433423e-01,30:4.211734e-01):1.248337e-01,9:2.923786e-01):1.504969e-01):1.960346e-01):5.286612e-01):1.075539e+00):9.262738e-01,((53:7.571292e-01,(23:5.909897e-01,((18:1.873296e-01,19:2.049776e-01):1.194965e-01,42:3.036501e-01):2.578394e-01):5.123312e-01):2.828971e-01,((52:3.751943e-01,48:3.425228e-01):2.248346e-01,20:4.007216e-01):3.410149e-01):3.820214e-01):2.174830e-01,((((39:1.558006e-01,25:2.128179e-01):1.403087e-01,40:2.339486e-01):5.675746e-01,((49:2.875018e-01,21:4.733840e-01):4.251948e-01,55:9.298986e-01):1.935392e-01):1.657950e-01,(((66:4.729348e-02,38:2.347280e-02):1.213343e-01,27:1.985586e-01):3.318168e-01,41:6.055588e-01):5.607679e-01):2.183528e-01):6.422012e-02,((31:7.723473e-01,((34:6.610803e-01,(47:7.036737e-01,((26:7.105305e-01,((35:4.623750e-01,65:6.233157e-01):1.218608e-01,(64:1.716106e-01,73:2.914904e-01):1.909306e-01):1.330492e-01):1.122499e-01,(61:3.002400e-01,74:4.062074e-01):3.544987e-01):1.873018e-01):1.922235e-01):1.156708e-01,(59:9.234900e-02,29:7.904317e-02):6.599272e-01):6.642116e-02):5.288717e-01,63:1.476972e+00):2.003844e-01):1.740124e-01,((28:6.868263e-02,43:1.946658e-01):3.518018e-01,(24:2.235748e-01,(44:2.029984e-01,15:1.886377e-01):1.273368e-01):2.617586e-01):5.518957e-01):6.053359e-02):2.085353e-01,(70:6.429896e-01,(50:3.466575e-01,22:3.305227e-01):3.473474e-01):4.859799e-01):1.897721e-01,(((17:4.901214e-01,(14:2.966927e-01,(71:3.345082e-01,37:3.196448e-01):9.315771e-02):2.246003e-01):7.774488e-02,57:4.967959e-01):6.575033e-02,((16:5.689488e-02,60:1.149120e-01):7.038357e-02,67:9.473894e-02):4.985895e-01):1.013420e-01,1:8.432815e-01);
   tree gen.2699500 = [&U] (57:5.371509e-01,((17:5.382245e-01,((71:2.926011e-01,37:2.830963e-01):9.176045e-02,14:2.581282e-01):2.322469e-01):7.956930e-02,((67:9.774130e-02,(60:1.095097e-01,16:5.747675e-02):8.743041e-02):4.343839e-01,(((50:3.250705e-01,22:4.374308e-01):4.069337e-01,70:6.257089e-01):5.715047e-01,((((((((((68:2.257955e+00,((3:2.860616e-01,4:7.284513e-01):1.591627e+00,(69:2.594640e+00,(33:1.752255e+00,5:1.261222e+00):1.070189e+00):2.697592e-01):5.346029e-01):2.224898e-01,62:3.395206e+00):1.181219e-01,(58:1.048799e+00,32:9.946319e-01):1.619145e+00):2.731368e-01,(72:9.675154e-01,(((75:9.075184e-02,56:1.000353e-01):3.536477e-02,(45:9.088784e-03,(46:3.991568e-03,51:2.664977e-03):1.244269e-02):1.482022e-01):2.829225e-01,((7:4.085977e-01,8:4.951120e-01):3.014988e-01,((2:2.290515e-01,30:3.741882e-01):1.138829e-01,9:3.620096e-01):1.678786e-01):1.835922e-01):6.287443e-01):8.527908e-01):1.054987e+00,(((23:6.730008e-01,(42:2.589564e-01,(19:1.700130e-01,18:2.028584e-01):1.734331e-01):1.821594e-01):5.669307e-01,53:8.773210e-01):2.454077e-01,(20:4.291641e-01,(48:3.044286e-01,52:4.109981e-01):1.998865e-01):5.830305e-01):4.936247e-01):1.487211e-01,((41:4.296940e-01,(27:1.542407e-01,(38:3.063519e-02,66:3.962151e-02):1.424244e-01):3.928311e-01):7.101390e-01,(((39:1.149238e-01,25:2.225721e-01):1.010081e-01,40:3.288304e-01):4.899473e-01,((49:2.787828e-01,21:3.492169e-01):4.678803e-01,55:8.420560e-01):2.228776e-01):2.525395e-01):3.175197e-01):2.051884e-01,((((29:9.912710e-02,59:2.210087e-02):7.051773e-01,(34:6.945857e-01,(47:7.045905e-01,((61:3.383710e-01,74:3.612655e-01):2.746898e-01,(26:7.846460e-01,((73:3.039029e-01,64:2.113775e-01):1.828457e-01,(65:5.294915e-01,35:4.712212e-01):1.615735e-01):1.058036e-01):1.624857e-01):1.090058e-01):2.440284e-01):1.023411e-01):5.419304e-02,31:9.293790e-01):4.548300e-01,63:1.611674e+00):2.756295e-01):2.195742e-01,54:1.285515e+00):1.210955e-01,((43:1.647941e-01,28:8.369188e-02):3.426955e-01,(24:2.778264e-01,(15:1.994058e-01,44:2.266579e-01):1.354657e-01):1.674757e-01):6.319355e-01):1.364878e-01,(((12:9.994786e-01,6:6.564730e-02):2.218182e+00,13:1.808155e+00):9.049109e-02,(11:3.434590e+00,(10:5.028065e-01,36:4.607256e-01):3.552738e-01):1.407880e-01):4.004034e-01):1.533183e-01):2.780429e-01):8.000220e-02):3.511315e-02,1:9.795750e-01);
   tree gen.2700000 = [&U] (57:5.428351e-01,((17:5.439200e-01,((71:2.956974e-01,37:3.047072e-01):4.888726e-02,14:2.608597e-01):2.545864e-01):8.041131e-02,((67:9.877561e-02,(60:1.106685e-01,16:5.808497e-02):8.992971e-02):4.389806e-01,(((50:3.285104e-01,22:4.420597e-01):4.112399e-01,70:6.323302e-01):5.775525e-01,((((((((((68:2.281849e+00,((3:2.890888e-01,4:7.361598e-01):1.608470e+00,(69:2.622097e+00,(33:1.770798e+00,5:1.274569e+00):1.081514e+00):4.162257e-01):3.002504e-01):1.502725e-01,62:3.431134e+00):4.958481e-02,(58:1.059897e+00,32:1.005157e+00):1.636279e+00):2.760272e-01,(72:9.777538e-01,(((75:7.897197e-02,56:1.333503e-01):3.573900e-02,(45:9.184963e-03,(46:3.274237e-03,51:2.693178e-03):1.708922e-02):1.497705e-01):2.859164e-01,((7:4.129215e-01,8:2.856106e-01):3.046893e-01,((2:2.126627e-01,30:3.781479e-01):1.150880e-01,9:3.658404e-01):1.796371e-01):1.695734e-01):6.353977e-01):8.618151e-01):1.066151e+00,(((23:6.801225e-01,(42:2.616967e-01,(19:1.718121e-01,18:2.050050e-01):1.752684e-01):1.840870e-01):5.729301e-01,53:8.866049e-01):2.480046e-01,(20:4.337056e-01,(48:3.076501e-01,52:4.153473e-01):2.020018e-01):5.644122e-01):4.988483e-01):2.003559e-01,((41:4.342410e-01,(27:1.495115e-01,(38:3.095938e-02,66:4.004079e-02):1.439316e-01):4.046794e-01):6.796280e-01,(((39:1.161400e-01,25:2.249274e-01):1.020770e-01,40:3.323101e-01):4.469896e-01,((49:2.817329e-01,21:3.529123e-01):4.728314e-01,55:8.509667e-01):2.252361e-01):1.242459e-01):3.534095e-01):1.501748e-01,((((29:1.001761e-01,59:2.233475e-02):7.126396e-01,(34:7.019358e-01,(47:7.120465e-01,((61:3.419517e-01,74:3.650885e-01):2.775965e-01,(26:7.929492e-01,((73:3.071188e-01,64:1.637557e-01):1.847806e-01,(65:5.350946e-01,35:4.762077e-01):1.632833e-01):1.069232e-01):1.642051e-01):1.101593e-01):2.466107e-01):1.264725e-01):5.476651e-02,31:9.067055e-01):4.373620e-01,63:1.628729e+00):2.785462e-01):2.218978e-01,((43:1.665379e-01,28:8.457752e-02):3.483131e-01,(24:2.807664e-01,(15:2.015159e-01,44:1.799197e-01):1.865983e-01):1.489609e-01):6.386227e-01):1.278120e-01,54:1.257847e+00):1.379321e-01,(13:1.827289e+00,(((12:1.010055e+00,6:6.281078e-02):2.241655e+00,11:3.470935e+00):1.394629e-01,(10:6.326578e-01,36:4.806539e-01):3.432816e-01):9.686189e-02):6.028225e-01):1.549407e-01):2.809852e-01):1.109994e-01):3.548472e-02,1:9.899409e-01);
   tree gen.2700500 = [&U] (((((37:3.502989e-01,71:3.111488e-01):4.508626e-02,14:2.799438e-01):2.644002e-01,17:5.144561e-01):1.390426e-01,((67:9.230994e-02,(60:8.928206e-02,16:5.631770e-02):7.195735e-02):3.783449e-01,(((50:3.641770e-01,22:3.189621e-01):3.989898e-01,70:4.862610e-01):6.247905e-01,(((((28:1.088196e-01,43:1.790870e-01):3.986529e-01,(24:2.332060e-01,(44:2.248784e-01,15:2.292167e-01):1.503519e-01):1.981732e-01):4.764145e-01,54:1.267229e+00):8.689582e-02,(((((34:7.820535e-01,(47:7.520910e-01,((61:3.274371e-01,74:2.830914e-01):3.849432e-01,(((35:3.917040e-01,65:5.656570e-01):1.401358e-01,(64:2.018940e-01,73:2.710340e-01):1.375659e-01):2.086769e-01,26:6.819499e-01):1.490636e-01):1.382614e-01):1.306244e-01):1.882558e-01,31:7.178857e-01):6.968163e-02,(59:4.943129e-02,29:9.324909e-02):7.384514e-01):4.404016e-01,63:1.588635e+00):2.965374e-01,((((((32:1.087818e+00,58:9.586712e-01):1.391385e+00,62:3.052022e+00):8.791388e-02,(68:2.252024e+00,((3:5.030531e-01,4:4.561914e-01):1.590333e+00,(69:2.502619e+00,(33:1.974728e+00,5:1.627500e+00):6.903881e-01):4.975131e-01):5.466812e-01):1.865968e-01):4.624445e-01,(72:8.960948e-01,((((51:1.856367e-03,46:5.209895e-03):8.706457e-03,45:1.462389e-02):1.465029e-01,(75:1.097799e-01,56:1.256530e-01):6.904722e-02):2.935241e-01,((8:3.261842e-01,7:4.227767e-01):2.353711e-01,(9:3.078704e-01,(2:2.411049e-01,30:4.001610e-01):1.924971e-01):1.636983e-01):1.431243e-01):6.195299e-01):9.414710e-01):1.121696e+00,((53:8.657180e-01,(((19:2.193632e-01,18:1.731786e-01):1.007832e-01,42:2.924187e-01):2.786905e-01,23:5.058810e-01):5.194814e-01):1.041732e-01,(20:5.045826e-01,(52:3.890423e-01,48:3.275004e-01):2.626588e-01):4.566784e-01):3.853748e-01):2.988789e-01,((41:3.963552e-01,(27:1.741682e-01,(66:2.743946e-02,38:2.449818e-02):1.186539e-01):3.341192e-01):9.357608e-01,(((49:2.568765e-01,21:3.501546e-01):4.516308e-01,55:7.952854e-01):3.124353e-01,(40:1.978929e-01,(39:1.237596e-01,25:2.112492e-01):2.077673e-01):4.365688e-01):1.747935e-01):3.571339e-01):6.852088e-02):2.347237e-01):1.035586e-01,(13:1.532533e+00,((11:2.830391e+00,(12:1.268239e+00,6:1.548088e-01):1.264389e+00):4.783704e-01,(36:4.256010e-01,10:6.284825e-01):4.350975e-01):2.082954e-01):5.304586e-01):1.389810e-01):2.867881e-01):1.109313e-01):6.014957e-02,57:4.556157e-01,1:8.495976e-01);
   tree gen.2701000 = [&U] (((((37:3.132472e-01,71:2.193870e-01):6.797794e-02,14:2.540845e-01):2.846601e-01,17:5.353530e-01):1.360105e-01,((67:8.996345e-02,(60:9.057336e-02,16:5.713223e-02):7.299808e-02):3.796877e-01,(((50:3.870288e-01,22:3.865774e-01):4.394227e-01,70:4.932939e-01):6.338270e-01,(((((28:1.103935e-01,43:1.273801e-01):4.044187e-01,(24:2.365789e-01,(44:2.281309e-01,15:2.325319e-01):1.525265e-01):2.145724e-01):4.833050e-01,(((((34:7.933645e-01,(47:7.629686e-01,((61:3.321729e-01,74:2.871858e-01):3.869644e-01,(((35:3.973693e-01,65:5.738382e-01):7.464304e-02,(64:2.048140e-01,73:3.119049e-01):2.143716e-01):2.116950e-01,26:6.918131e-01):1.512195e-01):9.876204e-02):1.325137e-01):1.909786e-01,(59:5.014623e-02,29:9.459777e-02):7.198679e-01):7.088187e-02,31:7.282686e-01):4.467712e-01,63:1.611611e+00):3.008263e-01,((((((32:1.103552e+00,58:9.725367e-01):1.411509e+00,62:3.096164e+00):4.101860e-02,(68:2.284596e+00,((3:5.103289e-01,4:4.627894e-01):1.613334e+00,(69:2.538815e+00,(33:2.003289e+00,5:1.651039e+00):7.003734e-01):6.003241e-01):4.710165e-01):9.838371e-02):5.577387e-01,(72:9.090552e-01,((((51:5.719819e-03,46:2.266168e-03):8.832381e-03,45:1.483540e-02):1.088918e-01,(75:1.113677e-01,56:1.274704e-01):7.004587e-02):2.977694e-01,((8:3.309019e-01,7:4.288914e-01):2.387754e-01,(9:1.667804e-01,(2:2.445921e-01,30:4.059486e-01):1.952812e-01):1.697961e-01):1.058471e-01):6.284903e-01):9.550877e-01):1.137919e+00,((53:8.782391e-01,(((19:2.225359e-01,18:1.756833e-01):1.022409e-01,42:2.966480e-01):2.827213e-01,23:5.131977e-01):4.741700e-01):1.684574e-01,(20:5.118805e-01,(52:3.946692e-01,48:3.322371e-01):2.690378e-01):4.351475e-01):4.716567e-01):2.143163e-01,((41:4.020878e-01,(27:1.766873e-01,(66:3.615550e-02,38:2.485251e-02):1.203701e-01):3.411037e-01):9.492949e-01,(((49:2.605918e-01,21:3.552190e-01):4.581629e-01,55:8.448150e-01):2.636003e-01,(40:2.007551e-01,(39:1.125753e-01,25:2.143046e-01):2.107723e-01):4.428830e-01):2.651434e-01):2.404856e-01):6.951191e-02):2.401584e-01):8.815261e-02,54:1.271714e+00):8.731732e-02,(((36:4.317566e-01,10:6.375724e-01):4.413904e-01,13:1.544478e+00):7.880980e-02,(11:3.286602e+00,(12:8.558789e-01,6:1.570479e-01):1.705257e+00):4.852892e-01):4.104747e-01):2.255516e-01):2.726693e-01):9.095899e-02):1.051362e-01,57:4.622053e-01,1:8.618855e-01);
   tree gen.2701500 = [&U] (((((37:3.018589e-01,71:3.385194e-01):4.377197e-02,14:2.448471e-01):2.743112e-01,17:5.346089e-01):1.248393e-01,((67:8.669278e-02,(60:8.728052e-02,16:6.058246e-02):7.024220e-02):3.658840e-01,(((50:3.411685e-01,22:3.725232e-01):4.234473e-01,70:4.753600e-01):6.107839e-01,(((((28:1.063800e-01,43:1.227491e-01):3.887331e-01,(24:2.279780e-01,(44:2.198371e-01,15:2.240781e-01):1.469813e-01):1.836665e-01):5.839660e-01,(((((34:7.645213e-01,(47:7.174786e-01,((61:3.200966e-01,74:2.767450e-01):3.728961e-01,(((35:3.829227e-01,65:5.529760e-01):7.192935e-02,(64:1.973679e-01,73:3.005654e-01):1.459987e-01):2.232607e-01,26:6.666619e-01):1.457219e-01):9.517149e-02):1.276961e-01):1.840354e-01,(59:8.384023e-02,29:7.886985e-02):6.936967e-01):6.830492e-02,31:7.017920e-01):4.305286e-01,63:1.553020e+00):2.898896e-01,(((((32:1.042302e+00,58:9.371796e-01):1.398050e+00,(62:2.983601e+00,(68:2.201538e+00,((3:4.917756e-01,4:5.004600e-01):1.554681e+00,(69:2.446515e+00,(33:1.613815e+00,5:1.591014e+00):5.398895e-01):5.475718e-01):2.496867e-02):2.728361e-01):3.147644e-02):5.374618e-01,(72:8.760060e-01,((((51:2.466146e-03,46:2.183780e-03):1.089432e-02,45:1.429605e-02):1.049330e-01,(75:1.073188e-01,56:1.228361e-01):6.749931e-02):2.869438e-01,((8:3.188718e-01,7:4.132989e-01):2.300945e-01,(9:2.003042e-01,(2:2.356998e-01,30:3.911902e-01):1.881817e-01):1.636231e-01):2.655065e-01):6.056412e-01):9.203650e-01):1.096550e+00,((53:9.049775e-01,(((19:2.144455e-01,18:1.608628e-01):1.758676e-01,42:2.774065e-01):2.724428e-01,23:4.736257e-01):4.569313e-01):1.623331e-01,(20:4.932708e-01,(52:3.886215e-01,48:3.201585e-01):2.592568e-01):3.802573e-01):4.545094e-01):2.065247e-01,((41:3.874697e-01,(27:1.702637e-01,(66:2.513206e-02,38:2.394898e-02):1.159939e-01):3.047763e-01):8.490811e-01,(((49:2.511178e-01,21:3.423048e-01):4.415061e-01,55:8.141013e-01):2.540170e-01,(40:1.934565e-01,(39:1.615994e-01,25:1.697317e-01):1.664800e-01):4.267818e-01):2.555040e-01):2.317426e-01):6.698477e-02):2.262244e-01):8.494778e-02,54:1.225480e+00):8.414285e-02,((13:1.488328e+00,(36:4.160598e-01,10:3.939315e-01):4.302798e-01):1.376548e-01,(11:3.167116e+00,(12:8.247629e-01,6:1.513383e-01):1.643261e+00):4.676462e-01):3.199737e-01):2.079407e-01):2.627563e-01):1.280180e-01):1.013139e-01,57:4.454016e-01,1:8.305512e-01);
   tree gen.2702000 = [&U] (((((37:2.711749e-01,71:3.446975e-01):7.010579e-02,14:2.493156e-01):2.793174e-01,17:5.443658e-01):1.853770e-01,((67:1.080520e-01,(60:8.826950e-02,16:6.388720e-02):8.096304e-02):4.463469e-01,(((50:3.473950e-01,22:3.793219e-01):4.311753e-01,70:4.840355e-01):6.219310e-01,(((((28:1.083215e-01,43:1.249894e-01):3.958276e-01,(24:1.984580e-01,(44:2.238492e-01,15:2.281676e-01):1.496638e-01):1.818679e-01):5.946236e-01,((((((32:1.090760e+00,58:9.542835e-01):1.424739e+00,(62:3.038053e+00,(68:2.241717e+00,((3:5.007507e-01,4:5.095936e-01):1.583054e+00,(69:2.491165e+00,(33:1.643267e+00,5:1.673183e+00):7.407711e-01):4.605153e-01):4.074040e-01):3.903037e-01):3.192465e-02):3.355109e-01,(72:8.919935e-01,((((51:2.511154e-03,46:2.344962e-03):1.109315e-02,45:1.027794e-02):1.068481e-01,(75:1.092774e-01,56:1.255411e-01):5.262360e-02):2.921806e-01,((8:3.759119e-01,7:4.208417e-01):2.342939e-01,(9:3.121033e-01,(2:2.400014e-01,30:3.983295e-01):1.566860e-01):1.666092e-01):2.703521e-01):6.166943e-01):9.382502e-01):1.116562e+00,((53:9.214937e-01,(((19:2.183592e-01,18:1.637986e-01):1.790772e-01,42:3.073013e-01):2.774150e-01,23:4.822695e-01):4.648073e-01):1.652957e-01,(20:5.022732e-01,(52:3.957140e-01,48:3.260015e-01):2.619591e-01):3.871972e-01):4.628044e-01):1.470146e-01,((41:3.945411e-01,(27:1.733711e-01,(66:5.178643e-02,38:1.983949e-02):1.228380e-01):3.103386e-01):8.645772e-01,(((49:2.557008e-01,21:3.485520e-01):4.495637e-01,55:8.289589e-01):2.586529e-01,(40:1.969872e-01,(39:1.273064e-01,25:1.728293e-01):1.695183e-01):4.345707e-01):2.589855e-01):2.360531e-01):6.418929e-02,((((34:7.380085e-01,(47:7.305728e-01,((61:3.259385e-01,74:2.817957e-01):3.797016e-01,(((35:3.899112e-01,65:5.630680e-01):7.324209e-02,(64:2.009699e-01,73:3.060509e-01):1.486632e-01):1.203224e-01,26:6.788287e-01):1.743965e-01):9.690841e-02):1.300266e-01):1.936179e-01,(59:8.537035e-02,29:8.030925e-02):7.063569e-01):5.773957e-02,31:7.146000e-01):4.961297e-01,63:1.581364e+00):2.951802e-01):2.591360e-01):5.740740e-02,54:1.279670e+00):1.061936e-01,((13:1.515490e+00,(36:4.236531e-01,10:8.184270e-01):4.381325e-01):1.401670e-01,(11:3.224917e+00,(12:8.398152e-01,6:1.541003e-01):1.013609e+00):7.961838e-01):5.385015e-01):1.028614e-01):2.786781e-01):1.530021e-01):1.031629e-01,57:4.535304e-01,1:8.457091e-01);
   tree gen.2702500 = [&U] (((((37:2.607650e-01,71:3.061908e-01):8.589930e-02,14:2.397448e-01):2.239445e-01,17:5.234685e-01):1.953124e-01,((67:1.039041e-01,(60:8.488098e-02,16:6.143468e-02):7.785500e-02):4.292124e-01,(((50:3.340591e-01,22:3.647603e-01):4.146232e-01,70:4.654542e-01):5.980561e-01,(((((28:1.041632e-01,43:1.201912e-01):3.806325e-01,(24:1.908396e-01,(44:2.152560e-01,15:1.811422e-01):1.530327e-01):1.748863e-01):5.717970e-01,(((((62:2.921427e+00,((32:1.048888e+00,58:9.176501e-01):1.370045e+00,(68:2.155661e+00,((3:4.815277e-01,4:4.900311e-01):1.522283e+00,(69:2.538789e+00,(33:1.580185e+00,5:1.602177e+00):6.452662e-01):4.428369e-01):3.917644e-01):3.753206e-01):2.182777e-02):3.370386e-01,(72:8.577513e-01,((((51:2.491165e-03,46:2.254943e-03):1.066730e-02,45:9.883383e-03):1.027463e-01,(75:1.050825e-01,56:1.207217e-01):5.060347e-02):1.578670e-01,((8:3.614813e-01,7:4.046863e-01):2.252997e-01,(9:2.187463e-01,(2:2.203033e-01,30:3.830383e-01):1.506711e-01):1.602134e-01):2.294088e-01):5.930205e-01):9.022323e-01):1.167770e+00,((53:8.861191e-01,(((19:2.099768e-01,18:1.322489e-01):1.138509e-01,42:2.955045e-01):3.319087e-01,23:4.637560e-01):4.469641e-01):1.589503e-01,(20:4.829917e-01,(52:3.805232e-01,48:3.355857e-01):2.163035e-01):3.723333e-01):4.450381e-01):1.413710e-01,((41:3.793953e-01,(27:1.667157e-01,(66:4.282439e-02,38:1.907788e-02):1.098903e-01):4.427815e-01):8.313875e-01,(((49:2.458849e-01,21:3.351716e-01):4.323057e-01,55:7.971366e-01):2.487236e-01,(40:1.894252e-01,(39:1.660817e-01,25:1.534504e-01):1.630108e-01):4.178883e-01):2.490435e-01):2.269914e-01):2.525374e-02,((((34:7.096776e-01,(47:7.025273e-01,((61:3.134262e-01,74:2.709780e-01):3.651255e-01,(((35:3.749431e-01,65:5.414528e-01):1.122276e-01,(64:1.932550e-01,73:2.943021e-01):2.947186e-01):7.979698e-02,26:6.527696e-01):9.516489e-02):4.539891e-02):1.570197e-01):1.861852e-01,(59:5.031457e-02,29:7.722631e-02):6.540173e-01):5.552305e-02,31:6.871677e-01):4.220847e-01,63:1.520658e+00):2.838487e-01):2.491882e-01):5.520362e-02,54:1.230546e+00):1.021170e-01,((13:1.443274e+00,(12:8.117757e-01,6:1.738371e-01):2.191798e+00):7.430500e-01,((36:4.073897e-01,10:7.870090e-01):4.213134e-01,11:3.101118e+00):1.907462e-01):2.197313e-01):1.033858e-01):2.362484e-01):1.471286e-01):9.920268e-02,57:4.361201e-01,1:8.132437e-01);
   tree gen.2703000 = [&U] (((((37:2.578823e-01,71:3.028059e-01):8.494972e-02,14:2.370945e-01):2.214689e-01,17:5.176817e-01):1.931533e-01,((67:1.432369e-01,(60:8.394265e-02,16:6.075554e-02):3.141833e-02):4.244676e-01,(((50:2.635198e-01,22:3.607280e-01):4.004335e-01,70:6.222734e-01):6.094681e-01,(((((28:1.030118e-01,43:1.188626e-01):3.764247e-01,(24:1.887299e-01,(44:1.782516e-01,15:1.791397e-01):2.177708e-01):1.994661e-01):4.053218e-01,54:1.216942e+00):4.090506e-02,((((((68:2.131831e+00,((3:4.762046e-01,4:4.891045e-01):1.505455e+00,(69:2.242395e+00,(33:1.562717e+00,5:1.216018e+00):6.381330e-01):4.550721e-01):2.322205e-01):3.711716e-01,((32:1.037293e+00,58:9.075059e-01):1.669746e+00,62:2.889132e+00):3.700497e-02):1.163285e-01,(72:8.482692e-01,((((51:2.463626e-03,46:1.853940e-03):7.400973e-03,45:9.774125e-03):9.754810e-02,(75:1.039208e-01,56:1.193872e-01):5.004406e-02):1.561218e-01,((8:3.574852e-01,7:4.002126e-01):2.228091e-01,(9:1.683720e-01,(2:2.178680e-01,30:3.083955e-01):1.949131e-01):1.584423e-01):2.268728e-01):6.921897e-01):8.922584e-01):1.154861e+00,((53:8.763234e-01,(((19:2.076556e-01,18:1.307869e-01):1.199354e-01,42:2.922378e-01):1.840429e-01,23:4.586294e-01):5.172961e-01):2.048006e-01,(20:4.776524e-01,(52:2.827011e-01,48:3.318759e-01):2.139123e-01):4.035169e-01):4.390195e-01):1.398082e-01,((41:3.752013e-01,(27:1.648727e-01,(66:4.235098e-02,38:2.820579e-02):1.086755e-01):4.378867e-01):6.865542e-01,(((49:2.431667e-01,21:3.729815e-01):4.275268e-01,55:7.883245e-01):2.590824e-01,(40:1.873312e-01,(39:1.049599e-01,25:1.517541e-01):1.612088e-01):4.132687e-01):2.462904e-01):2.244821e-01):8.357192e-02,((((34:7.018324e-01,(47:6.579533e-01,((61:3.099614e-01,74:2.679825e-01):3.610892e-01,(((35:3.707983e-01,65:5.354672e-01):1.109870e-01,(64:1.911186e-01,73:2.910487e-01):1.728323e-01):7.891485e-02,26:6.869101e-01):1.425070e-01):1.226315e-01):1.552839e-01):5.504427e-02,(59:4.975836e-02,29:7.972907e-02):6.433457e-01):1.330553e-01,31:6.795713e-01):4.174187e-01,63:1.450124e+00):2.328473e-01):2.440986e-01):1.009882e-01,((13:1.427320e+00,(12:8.028018e-01,6:1.719154e-01):2.167568e+00):3.578762e-01,((36:3.089750e-01,10:4.803828e-01):4.916584e-01,11:3.066836e+00):1.886376e-01):2.173023e-01):1.022429e-01):2.778837e-01):7.440166e-02):9.810603e-02,57:4.983809e-01,1:8.042536e-01);
   tree gen.2703500 = [&U] (((57:6.159646e-01,(17:4.889956e-01,((37:3.652566e-01,71:2.713693e-01):8.234595e-02,14:2.986803e-01):2.263505e-01):1.158980e-01):6.618894e-02,(67:8.385243e-02,(60:1.059802e-01,16:6.323309e-02):6.224587e-02):4.056794e-01):1.550241e-01,(((((((15:2.408210e-01,44:1.531716e-01):1.502009e-01,24:2.680518e-01):2.384840e-01,(43:8.759784e-02,28:1.594610e-01):3.283424e-01):4.926986e-01,(((((34:7.343436e-01,(((((35:4.738941e-01,65:6.194291e-01):1.223177e-01,(73:3.697478e-01,64:1.720451e-01):1.995628e-01):1.200888e-01,26:7.489996e-01):6.130813e-02,(74:4.693566e-01,61:3.130323e-01):5.101730e-01):1.424766e-01,47:7.934096e-01):2.562186e-01):1.124898e-01,(59:3.739020e-02,29:8.678121e-02):8.046246e-01):1.649719e-01,31:6.984254e-01):3.340926e-01,63:1.523678e+00):3.522835e-01,(((((62:2.530100e+00,(32:1.066977e+00,58:1.213145e+00):2.251808e+00):4.225916e-01,(68:3.004491e+00,((4:7.311894e-01,3:4.206759e-01):1.564544e+00,((33:2.048531e+00,5:1.484344e+00):8.813784e-01,69:2.039037e+00):4.811189e-01):2.797684e-01):3.213906e-01):5.705022e-01,((((9:1.810123e-01,(2:2.311856e-01,30:4.021748e-01):2.277430e-01):2.397308e-01,(7:4.254867e-01,8:3.690115e-01):2.784295e-01):1.825172e-01,(((46:2.275999e-03,51:4.277297e-03):1.324349e-02,45:1.438387e-02):1.302634e-01,(75:7.321966e-02,56:1.109163e-01):6.592285e-02):2.706371e-01):4.349914e-01,72:1.081695e+00):1.002453e+00):1.120037e+00,((20:4.757769e-01,(48:3.129281e-01,52:3.281260e-01):2.450579e-01):5.222652e-01,((23:5.876703e-01,(42:2.761370e-01,(19:2.547696e-01,18:1.182415e-01):1.712626e-01):2.299370e-01):6.209124e-01,53:7.777636e-01):1.381387e-01):4.687341e-01):2.968292e-01,(((40:2.393711e-01,(39:1.406677e-01,25:1.717588e-01):1.682315e-01):5.188885e-01,((21:3.897926e-01,49:2.733786e-01):3.554612e-01,55:9.540288e-01):1.651132e-01):1.746621e-01,(((66:3.710870e-02,38:3.544798e-02):1.059567e-01,27:1.702408e-01):4.181665e-01,41:4.201728e-01):7.617809e-01):2.711824e-01):1.479278e-01):2.241406e-01):4.801067e-02,54:9.567578e-01):8.769560e-02,(((11:3.944615e+00,36:2.592377e-01):1.752311e-01,10:4.710517e-01):4.690285e-01,(13:1.436258e+00,(12:4.458725e-01,6:8.694366e-01):1.167154e+00):7.408040e-01):5.649979e-01):2.966564e-01,(70:6.188362e-01,(22:4.152136e-01,50:3.608855e-01):3.964315e-01):4.471550e-01):2.532818e-01,1:7.869168e-01);
   tree gen.2704000 = [&U] (((((37:2.582113e-01,71:2.563411e-01):4.713262e-02,14:2.373970e-01):1.862372e-01,17:5.183421e-01):1.987639e-01,57:4.990167e-01):8.250792e-02,((67:1.434197e-01,(60:8.404974e-02,16:6.231552e-02):2.371044e-02):4.626005e-01,(((50:2.640621e-01,22:3.679852e-01):3.754778e-01,70:6.230672e-01):4.765574e-01,((((((((68:1.901904e+00,((3:4.768121e-01,4:5.381366e-01):1.507376e+00,(69:2.245255e+00,(33:1.564710e+00,5:1.026413e+00):8.746720e-01):4.556526e-01):4.551299e-01):3.837725e-01,(62:2.892818e+00,(32:9.697412e-01,58:9.086636e-01):1.333490e+00):3.973795e-01):1.347284e-01,(72:8.493513e-01,((((51:4.338318e-03,46:2.130919e-03):8.119572e-03,45:7.662456e-03):1.569055e-01,(75:6.369419e-02,56:1.226276e-01):2.440990e-02):2.236038e-01,((8:3.579413e-01,7:4.007232e-01):1.794260e-01,(9:1.685868e-01,(2:2.181459e-01,30:2.832020e-01):1.566888e-01):1.586444e-01):2.271622e-01):5.975022e-01):8.933967e-01):1.048169e+00,((53:8.774413e-01,(((19:2.079205e-01,18:1.658209e-01):7.756808e-02,42:2.926106e-01):2.220285e-01,23:5.059475e-01):5.215283e-01):2.050618e-01,(20:4.782618e-01,(52:3.650734e-01,48:3.322993e-01):2.141852e-01):3.556906e-01):4.540112e-01):2.349640e-01,((41:3.756799e-01,(27:1.650830e-01,(66:3.482827e-02,38:2.824177e-02):1.088141e-01):2.390658e-01):6.874301e-01,(((49:2.716286e-01,21:3.734573e-01):3.970376e-01,55:7.893302e-01):1.771716e-01,(40:2.325386e-01,(39:1.087457e-01,25:1.519477e-01):1.197197e-01):5.063386e-01):2.466046e-01):2.247685e-01):8.059680e-02,((((34:7.027277e-01,(47:6.587926e-01,((61:3.103569e-01,74:2.683243e-01):4.122842e-01,(((35:4.735997e-01,65:5.361503e-01):1.292345e-01,(64:1.913625e-01,73:2.914200e-01):1.072412e-01):7.901553e-02,26:6.877864e-01):1.527355e-01):3.926777e-02):2.101911e-01):1.158305e-01,(59:4.982183e-02,29:7.983079e-02):6.441664e-01):3.323658e-02,31:6.804382e-01):4.179512e-01,63:1.394494e+00):1.841537e-01):2.715647e-01,(((28:1.274400e-01,43:1.190142e-01):3.769049e-01,(24:1.889707e-01,(44:2.098038e-01,15:1.793682e-01):1.791291e-01):1.997205e-01):4.815587e-01,54:1.218495e+00):3.459135e-02):8.651755e-02,((13:1.429140e+00,(12:6.699029e-01,6:2.463282e-01):1.354635e+00):2.476486e-01,((36:3.093692e-01,10:6.574959e-01):2.591570e-01,11:3.070748e+00):3.325318e-01):3.809437e-01):2.290774e-01):1.529764e-01):6.487098e-02,1:8.178540e-01);
   tree gen.2704500 = [&U] (((67:1.210477e-01,(60:7.986612e-02,16:7.162697e-02):5.355046e-02):5.149661e-01,((17:4.948263e-01,((71:2.630973e-01,37:3.313803e-01):9.853768e-02,14:2.629129e-01):1.749198e-01):5.690196e-02,57:5.229925e-01):7.282155e-02):7.028218e-02,(((50:3.105806e-01,22:4.429782e-01):3.887947e-01,70:6.503223e-01):4.669152e-01,((((43:1.348432e-01,28:1.152994e-01):3.553841e-01,(24:2.224173e-01,(15:1.905173e-01,44:1.579980e-01):1.485364e-01):1.813873e-01):4.020246e-01,(((((((62:3.058158e+00,(68:2.009528e+00,((3:2.024192e-01,4:8.229286e-01):1.381243e+00,(69:2.467679e+00,(33:1.695378e+00,5:1.157389e+00):4.802097e-01):7.300096e-01):3.304879e-01):3.115550e-01):1.062697e-01,(58:1.070811e+00,32:9.502965e-01):1.376924e+00):3.375180e-01,(72:9.243887e-01,(((75:8.150993e-02,56:1.197097e-01):6.460836e-02,(45:1.314403e-02,(46:1.861760e-03,51:4.383372e-03):1.074630e-02):1.440266e-01):1.821504e-01,((7:4.746346e-01,8:4.302487e-01):2.390207e-01,((2:2.613645e-01,30:3.575089e-01):1.393175e-01,9:3.091834e-01):1.085113e-01):1.746110e-01):5.686438e-01):8.990712e-01):1.253390e+00,(((23:4.985424e-01,(42:2.999906e-01,(19:1.847968e-01,18:1.818311e-01):1.376815e-01):2.139179e-01):4.511977e-01,53:9.229119e-01):1.419071e-01,(20:5.292130e-01,(48:2.908588e-01,52:4.017459e-01):1.750212e-01):4.753505e-01):5.180216e-01):2.236045e-01,((41:4.572077e-01,(27:1.608039e-01,(38:2.510707e-02,66:5.961145e-02):1.360759e-01):3.527230e-01):6.250426e-01,(((39:1.067125e-01,25:2.439887e-01):1.511648e-01,40:3.095899e-01):5.495156e-01,((49:3.059068e-01,21:4.574046e-01):4.243190e-01,55:7.647595e-01):2.760994e-01):2.371964e-01):1.749751e-01):1.498474e-01,((((34:5.793908e-01,(47:7.750166e-01,((61:3.464898e-01,74:3.182951e-01):3.035817e-01,(26:7.240331e-01,((73:2.783833e-01,64:1.977090e-01):2.030745e-01,(65:5.058896e-01,35:4.827813e-01):1.288995e-01):8.089163e-02):1.099565e-01):1.086172e-01):1.826300e-01):1.766288e-01,(29:9.470854e-02,59:3.916726e-02):7.237872e-01):7.661564e-02,31:6.607072e-01):4.649061e-01,63:1.383482e+00):1.656041e-01):1.984229e-01,54:1.178737e+00):4.334190e-02):1.644195e-01,((13:1.809662e+00,(12:1.402455e+00,6:2.130301e-02):1.860844e+00):2.477424e-01,(11:3.281494e+00,(10:6.170919e-01,36:4.878647e-01):3.850530e-01):1.039432e-01):3.270058e-01):1.185342e-01):2.095936e-01,1:8.297951e-01);
   tree gen.2705000 = [&U] (((67:1.207417e-01,(60:7.966420e-02,16:7.144589e-02):5.341507e-02):4.388780e-01,((17:5.241373e-01,((71:2.624322e-01,37:3.305425e-01):7.892836e-02,14:2.622482e-01):1.744776e-01):1.060915e-01,57:5.216702e-01):7.263745e-02):7.010450e-02,(((50:2.993561e-01,22:4.930988e-01):3.878118e-01,70:6.486782e-01):4.657348e-01,((54:1.175757e+00,(((((((62:3.050426e+00,(((3:1.955322e-01,4:8.489961e-01):1.377751e+00,(69:2.461440e+00,(33:1.640329e+00,5:1.163859e+00):4.376732e-01):6.557514e-01):5.119491e-01,68:2.034254e+00):3.045227e-01):1.096573e-01,(58:1.068104e+00,32:9.478939e-01):1.547228e+00):3.366647e-01,(72:9.220516e-01,(((75:6.323442e-02,56:1.194071e-01):6.444502e-02,(45:1.311080e-02,(46:3.070519e-03,51:4.372290e-03):1.071913e-02):1.436625e-01):1.816899e-01,((7:3.724881e-01,8:4.291609e-01):3.048956e-01,((2:2.607037e-01,30:3.895081e-01):1.389653e-01,9:2.947254e-01):1.181230e-01):1.593597e-01):5.672061e-01):8.967982e-01):9.032342e-01,(((23:4.972819e-01,(42:2.512160e-01,(19:1.843296e-01,18:1.813714e-01):1.373334e-01):2.260299e-01):4.389994e-01,53:9.205786e-01):1.861306e-01,(20:5.278750e-01,(48:2.901234e-01,52:4.007302e-01):1.707126e-01):4.741487e-01):4.326295e-01):2.268577e-01,((41:4.560518e-01,(27:1.603974e-01,(38:2.616830e-02,66:5.946074e-02):1.357318e-01):3.518313e-01):6.234624e-01,(((39:1.064427e-01,25:2.433719e-01):1.507826e-01,40:3.088072e-01):3.854036e-01,((49:1.743526e-01,21:4.562482e-01):3.960741e-01,55:7.628260e-01):2.754014e-01):2.818622e-01):3.137670e-01):1.594140e-01,((((34:5.779260e-01,(47:7.730572e-01,((61:3.456138e-01,74:3.174904e-01):3.028142e-01,(26:7.222026e-01,((73:2.776795e-01,64:1.972092e-01):2.025611e-01,(65:5.046106e-01,35:4.328592e-01):6.007337e-02):2.040657e-01):1.096785e-01):1.083426e-01):1.627877e-01):1.314065e-01,(29:9.482914e-02,59:3.906824e-02):7.219574e-01):1.175126e-01,31:6.590368e-01):4.637307e-01,63:1.379985e+00):1.651854e-01):1.859968e-01,((43:1.710499e-01,28:1.150079e-01):3.544856e-01,(24:2.218550e-01,(15:1.900356e-01,44:1.575985e-01):1.651496e-01):1.809288e-01):4.010082e-01):2.099378e-02):1.137997e-01,((13:1.805087e+00,(12:1.398909e+00,6:1.825472e-02):1.856140e+00):2.471161e-01,(11:3.273197e+00,(10:6.155318e-01,36:4.866313e-01):3.840795e-01):9.061855e-02):3.261790e-01):2.269713e-01):2.090637e-01,1:8.276972e-01);
   tree gen.2705500 = [&U] (((67:1.188477e-01,(60:7.841460e-02,16:7.032520e-02):3.987541e-02):4.319938e-01,((17:5.159157e-01,((71:2.583157e-01,37:3.253576e-01):7.769030e-02,14:2.581346e-01):1.717407e-01):1.621120e-01,57:5.134874e-01):8.347493e-02):6.900485e-02,(((50:2.946604e-01,22:4.853641e-01):3.817286e-01,70:6.385031e-01):4.584293e-01,((54:1.157314e+00,((((((62:3.136741e+00,(((3:1.924651e-01,4:8.356788e-01):1.315946e+00,(69:2.422830e+00,(33:1.614599e+00,5:1.145603e+00):4.308079e-01):6.454653e-01):4.625450e-01,(68:1.804935e+00,(58:1.051349e+00,32:9.330254e-01):1.485952e+00):1.299314e-01):2.972496e-01):3.016164e-01,(72:1.001965e+00,(((75:1.003565e-01,56:1.175341e-01):6.343414e-02,(45:1.290514e-02,(46:3.022355e-03,51:4.303706e-03):4.986964e-03):1.273466e-01):1.788399e-01,((7:3.083305e-01,8:4.224291e-01):3.001131e-01,((2:2.566143e-01,30:3.833983e-01):1.367855e-01,9:2.901024e-01):2.042806e-01):1.568600e-01):5.583090e-01):8.827311e-01):8.890661e-01,(((23:4.894816e-01,(42:2.472754e-01,(19:1.814382e-01,18:1.785264e-01):1.351792e-01):2.224845e-01):5.026771e-01,53:8.132566e-01):1.832110e-01,(20:4.375546e-01,(48:2.855726e-01,52:3.944444e-01):1.680348e-01):4.667113e-01):4.258434e-01):1.758385e-01,((41:4.488982e-01,(27:1.848338e-01,(38:2.575783e-02,66:5.852804e-02):1.336028e-01):3.463125e-01):6.136828e-01,(((39:1.102522e-01,25:2.395544e-01):1.484175e-01,40:3.039633e-01):3.793582e-01,((49:1.716178e-01,21:4.490916e-01):3.898613e-01,55:7.508604e-01):2.710814e-01):2.774410e-01):3.088453e-01):1.638646e-01,((((34:5.688608e-01,(47:7.609311e-01,((61:3.401926e-01,74:3.125103e-01):2.980643e-01,(26:8.220792e-01,((73:2.733239e-01,64:1.941158e-01):1.993838e-01,(65:4.966953e-01,35:4.098181e-01):7.182585e-02):1.943666e-01):1.023935e-01):1.066431e-01):1.602343e-01):1.293452e-01,(29:9.334166e-02,59:3.845542e-02):7.106328e-01):1.156693e-01,31:6.486992e-01):5.226317e-01,63:1.475153e+00):1.625944e-01):2.206617e-01,((43:1.683668e-01,28:1.132039e-01):3.489252e-01,(24:2.183750e-01,(15:1.870548e-01,44:1.551265e-01):1.625591e-01):1.780907e-01):3.947181e-01):2.066447e-02):1.120146e-01,((13:1.776773e+00,(12:9.731721e-01,6:1.796838e-02):2.256313e+00):4.697247e-01,(11:3.221854e+00,(10:6.058767e-01,36:4.421644e-01):3.780549e-01):1.094581e-01):3.210626e-01):2.234111e-01):2.057844e-01,1:8.147140e-01);
   tree gen.2706000 = [&U] (((67:1.656734e-01,(60:8.073310e-02,16:7.240452e-02):2.575499e-02):4.926534e-01,((17:5.311699e-01,((71:2.659533e-01,37:3.349775e-01):3.178063e-02,14:2.657669e-01):2.980732e-01):8.768451e-02,57:5.286698e-01):8.594305e-02):1.863911e-01,(((50:3.033727e-01,22:3.712733e-01):3.930152e-01,70:6.573819e-01):4.719838e-01,(((((((((58:1.037705e+00,32:9.501989e-01):1.577091e+00,(((3:2.247833e-01,4:8.603875e-01):1.600202e+00,(69:2.494467e+00,(33:1.662338e+00,5:1.179476e+00):4.435457e-01):6.645499e-01):2.490934e-01,(62:3.229486e+00,68:1.858302e+00):2.582225e-01):1.324378e-01):3.029561e-01,(72:1.031590e+00,(((75:1.033237e-01,56:1.173376e-01):6.330103e-02,(45:1.328671e-02,(46:3.111718e-03,51:7.041042e-03):1.233311e-02):1.311119e-01):1.841277e-01,((7:3.174470e-01,8:4.349192e-01):2.760094e-01,((2:2.642017e-01,30:3.947343e-01):1.408298e-01,9:2.986799e-01):1.426092e-01):1.822937e-01):5.748167e-01):9.088310e-01):9.153533e-01,(((23:5.039542e-01,(42:2.545867e-01,(19:1.868028e-01,18:1.838049e-01):1.329407e-01):2.144247e-01):5.175398e-01,53:8.373023e-01):1.886280e-01,(20:4.504919e-01,(48:2.940162e-01,52:4.061070e-01):1.840936e-01):4.991921e-01):4.384343e-01):1.238949e-01,((41:4.621709e-01,(27:1.902988e-01,(38:2.915636e-02,66:4.785739e-02):1.454391e-01):3.678078e-01):6.318277e-01,(((39:1.135120e-01,25:2.466373e-01):1.528058e-01,40:3.129506e-01):4.134211e-01,((49:1.766920e-01,21:4.623699e-01):4.779246e-01,55:7.730613e-01):2.645699e-01):1.660642e-01):3.792129e-01):1.811157e-01,((((34:6.224659e-01,(47:7.834297e-01,((61:3.502511e-01,74:3.217504e-01):3.068772e-01,(26:8.463857e-01,((73:2.814053e-01,64:1.998553e-01):2.052790e-01,(65:5.113812e-01,35:4.219353e-01):7.394954e-02):2.001135e-01):1.074096e-01):1.097962e-01):1.649719e-01):1.331696e-01,(29:9.610151e-02,59:5.544773e-02):7.316443e-01):1.190894e-01,31:6.678795e-01):5.537889e-01,63:1.518769e+00):2.793695e-01):1.863608e-01,54:1.089776e+00):2.105975e-02,((43:1.733450e-01,28:6.153831e-02):3.592419e-01,(24:2.248318e-01,(15:1.925854e-01,44:2.152823e-01):1.328062e-01):1.833564e-01):6.146298e-01):1.008088e-01,((13:1.074450e+00,(12:1.001946e+00,6:1.849965e-02):2.358908e+00):6.569832e-01,(11:3.317116e+00,(10:6.237907e-01,36:4.552380e-01):9.277779e-02):2.155794e-01):6.508805e-01):2.300167e-01):2.118688e-01,1:7.775546e-01);
   tree gen.2706500 = [&U] (((67:1.604818e-01,(60:7.820323e-02,16:7.013563e-02):2.822706e-02):4.772155e-01,((17:5.145251e-01,((71:2.576194e-01,37:3.244806e-01):3.078475e-02,14:2.574388e-01):2.444375e-01):8.493681e-02,57:5.121033e-01):1.407404e-01):1.424687e-01,(((50:2.938662e-01,22:3.596390e-01):3.806996e-01,70:6.367820e-01):4.778463e-01,((((43:1.679130e-01,28:8.416583e-02):3.479847e-01,(24:2.869342e-01,(15:1.865506e-01,44:2.137309e-01):1.367261e-01):1.717531e-01):5.953696e-01,(((((((58:1.005187e+00,32:9.204233e-01):1.527671e+00,(((3:2.256942e-01,4:8.227493e-01):1.447522e+00,(69:2.416300e+00,(33:1.610247e+00,5:1.577481e+00):4.296467e-01):6.437255e-01):2.659804e-01,(62:3.069796e+00,68:1.800070e+00):1.988143e-01):1.766806e-01):2.869024e-01,(72:1.022612e+00,(((75:8.666668e-02,56:1.136607e-01):6.131742e-02,(45:1.287036e-02,(46:3.014208e-03,51:3.777906e-04):1.401938e-02):1.194858e-01):1.783578e-01,((7:3.074994e-01,8:4.212905e-01):2.190550e-01,((2:2.559226e-01,30:3.823649e-01):1.308271e-01,9:2.893204e-01):2.359460e-01):1.765813e-01):4.418596e-01):8.803517e-01):8.866697e-01,(((23:4.881622e-01,(42:2.466089e-01,(19:1.809491e-01,18:1.710316e-01):1.287748e-01):2.077054e-01):5.013221e-01,53:8.110644e-01):1.827171e-01,(20:4.363752e-01,(48:2.848028e-01,52:3.933812e-01):2.085431e-01):4.979721e-01):4.246955e-01):1.415738e-01,((41:4.476882e-01,(27:1.504827e-01,(38:2.824271e-02,66:4.791854e-02):1.408816e-01):3.562821e-01):6.120286e-01,(((39:1.099550e-01,25:2.389087e-01):9.648263e-02,40:3.031439e-01):4.004660e-01,((49:2.480298e-01,21:4.478810e-01):4.000980e-01,55:7.488365e-01):2.562793e-01):1.608603e-01):3.429384e-01):1.298424e-01,((((34:6.029602e-01,(47:7.588800e-01,((61:3.392756e-01,74:3.116679e-01):2.972608e-01,(26:8.198632e-01,((73:2.725871e-01,64:1.935926e-01):1.988463e-01,(65:4.953565e-01,35:4.087135e-01):7.163224e-02):1.217300e-01):1.649554e-01):8.167760e-02):1.598024e-01):1.289966e-01,(29:9.309006e-02,59:5.571518e-02):7.087173e-01):1.153576e-01,31:6.469507e-01):5.364353e-01,63:1.300086e+00):2.706152e-01):1.805210e-01,54:1.043851e+00):3.416964e-02):1.060688e-01,((13:1.040781e+00,(12:9.705489e-01,6:1.791995e-02):2.284989e+00):6.363959e-01,(11:3.213170e+00,(10:6.042435e-01,36:4.409726e-01):7.624146e-02):2.232623e-01):6.304843e-01):2.228089e-01):1.276111e-01,1:7.531890e-01);
   tree gen.2707000 = [&U] ((((50:2.728675e-01,22:4.164223e-01):4.666034e-01,70:5.543624e-01):4.197746e-01,((54:1.259127e+00,(((((((68:2.173173e+00,((3:5.140586e-01,4:6.081609e-01):1.750397e+00,(69:2.304622e+00,(33:1.616887e+00,5:1.060639e+00):1.277247e+00):4.165076e-01):1.871828e-01):3.007870e-01,(62:2.395197e+00,(32:1.002078e+00,58:9.521043e-01):1.669025e+00):3.360971e-01):1.303373e-01,(72:1.132452e+00,((((51:2.860168e-03,46:1.673623e-03):1.047912e-02,45:7.185933e-03):1.418340e-01,(75:1.055132e-01,56:1.366124e-01):3.322876e-02):2.421770e-01,((8:3.637127e-01,7:3.602146e-01):3.939553e-01,(9:2.653293e-01,(2:2.254201e-01,30:3.339671e-01):1.619137e-01):1.418893e-01):1.967087e-01):6.106579e-01):8.223064e-01):1.093591e+00,((53:7.663424e-01,(((19:1.637222e-01,18:1.746764e-01):1.342056e-01,42:2.858370e-01):2.625861e-01,23:5.778338e-01):4.781071e-01):2.542497e-01,(20:4.621944e-01,(52:3.187863e-01,48:3.433801e-01):2.573333e-01):4.021262e-01):3.162296e-01):2.943949e-01,((41:3.882073e-01,(27:1.942112e-01,(66:4.026218e-02,38:2.473549e-02):1.398279e-01):3.622630e-01):5.445733e-01,(((49:2.633291e-01,21:4.365788e-01):5.009648e-01,55:8.156511e-01):1.830796e-01,(40:1.942303e-01,(39:1.133610e-01,25:2.536734e-01):1.917158e-01):5.365043e-01):1.415398e-01):2.530140e-01):4.831306e-02,((((34:6.850189e-01,(47:7.500416e-01,((61:2.847245e-01,74:3.237592e-01):4.743285e-01,(((35:3.981976e-01,65:5.540287e-01):7.517951e-02,(64:2.194574e-01,73:2.574410e-01):2.499664e-01):1.889904e-01,26:7.107212e-01):6.849856e-02):1.028504e-01):1.842522e-01):9.823527e-02,(59:7.587906e-02,29:7.101424e-02):7.315412e-01):1.471470e-01,31:5.399133e-01):4.322009e-01,63:1.440994e+00):3.743112e-01):2.547425e-01,((28:9.436491e-02,43:1.914831e-01):3.556347e-01,(24:1.952720e-01,(44:1.565586e-01,15:2.034621e-01):1.177347e-01):2.463605e-01):5.928656e-01):5.580345e-02):8.308951e-02,(((36:4.538389e-01,10:4.108201e-01):3.272643e-01,(11:3.347096e+00,(12:1.111467e+00,6:3.790605e-02):2.594473e+00):2.199314e-01):2.563692e-01,13:1.495049e+00):3.241990e-01):1.443659e-01):2.875012e-01,((67:1.146597e-01,(60:9.192504e-02,16:7.517676e-02):5.416165e-02):5.011326e-01,(57:4.998633e-01,(((37:2.474764e-01,71:2.803375e-01):9.816895e-02,14:2.453132e-01):2.714123e-01,17:5.356267e-01):6.710110e-02):1.219234e-01):4.776273e-02,1:8.768801e-01);
   tree gen.2707500 = [&U] ((((50:2.854086e-01,22:4.355614e-01):4.880489e-01,70:5.931239e-01):4.390678e-01,((54:1.316997e+00,(((((((68:2.273054e+00,((3:3.780724e-01,4:6.361125e-01):1.620300e+00,(69:2.410544e+00,(33:1.691200e+00,5:1.358841e+00):1.250979e+00):1.802612e-01):2.646389e-01):3.146114e-01,(62:2.505282e+00,(32:1.048134e+00,58:1.041556e+00):1.745735e+00):3.515443e-01):3.345552e-01,(72:9.452418e-01,((((51:2.991623e-03,46:1.750544e-03):1.096074e-02,45:7.516204e-03):1.761695e-01,(75:1.103626e-01,56:1.428912e-01):1.874742e-02):2.533077e-01,((8:3.804292e-01,7:3.767704e-01):4.120617e-01,(9:2.775240e-01,(2:2.357806e-01,30:3.493165e-01):1.456424e-01):1.484106e-01):2.057496e-01):6.387242e-01):8.601003e-01):1.143854e+00,((53:8.906694e-01,(((19:1.712470e-01,18:1.827047e-01):2.111072e-01,42:2.448264e-01):2.105074e-01,23:6.043914e-01):5.000812e-01):1.523004e-01,(20:4.834372e-01,(52:3.334379e-01,48:3.591621e-01):1.542082e-01):4.206082e-01):4.758472e-01):1.939052e-01,((41:4.060496e-01,(27:1.370498e-01,(66:4.211267e-02,38:2.591138e-02):1.458681e-01):3.789129e-01):5.696023e-01,(((49:2.754319e-01,21:4.566443e-01):5.239895e-01,55:8.531390e-01):1.914940e-01,(40:2.031572e-01,(39:1.185711e-01,25:2.653324e-01):2.005272e-01):5.611625e-01):1.480451e-01):2.646427e-01):5.053356e-02,((((34:7.165028e-01,(47:7.845141e-01,((61:2.978107e-01,74:4.870071e-01):4.292568e-01,(((35:5.082904e-01,65:5.794923e-01):7.863482e-02,(64:2.295438e-01,73:2.692732e-01):2.614551e-01):1.710441e-01,26:7.076323e-01):8.727798e-02):1.423730e-01):2.395343e-01):1.403760e-01,(59:7.936652e-02,29:7.358015e-02):7.651634e-01):5.262050e-02,31:7.678917e-01):4.520652e-01,63:1.507223e+00):3.972120e-01):2.683347e-01,((28:1.151266e-01,43:1.615176e-01):4.302825e-01,(24:2.042469e-01,(44:1.637542e-01,15:2.128134e-01):1.162713e-01):2.576834e-01):6.201141e-01):9.445007e-02):8.690837e-02,(((36:4.746977e-01,10:4.297017e-01):3.423056e-01,(11:3.500931e+00,(12:1.162551e+00,6:3.787080e-02):2.974525e+00):2.300397e-01):2.681521e-01,13:1.563763e+00):3.390994e-01):1.510011e-01):3.007150e-01,((67:1.199296e-01,(60:9.862185e-02,16:7.863194e-02):3.051737e-02):5.208599e-01,(57:5.228374e-01,(((37:2.588506e-01,71:2.932220e-01):1.026809e-01,14:2.565880e-01):2.838866e-01,17:5.602445e-01):1.190398e-01):1.201551e-01):4.995794e-02,1:9.171822e-01);
   tree gen.2708000 = [&U] ((((50:2.900393e-01,22:4.426282e-01):4.959673e-01,70:5.752682e-01):4.716585e-01,(((((((((68:2.309933e+00,((3:3.842065e-01,4:6.464331e-01):1.776819e+00,(69:2.351364e+00,(33:1.654036e+00,5:1.380888e+00):6.023743e-01):5.163501e-01):2.538312e-01):3.084238e-01,(62:2.545929e+00,(32:1.065140e+00,58:1.058455e+00):1.422588e+00):3.168031e-01):3.503092e-01,(72:9.605780e-01,((((51:4.948789e-03,46:3.115970e-03):1.113858e-02,45:7.638152e-03):1.819664e-01,(75:1.121532e-01,56:1.346648e-01):1.905159e-02):2.574175e-01,((8:3.420484e-01,7:3.828833e-01):3.878259e-01,(9:2.162145e-01,(2:2.396061e-01,30:3.549840e-01):1.970953e-01):1.508185e-01):1.927887e-01):6.490873e-01):8.740550e-01):1.162412e+00,((53:8.096155e-01,(((19:1.740254e-01,18:1.856690e-01):1.982631e-01,42:2.487986e-01):2.139228e-01,23:6.141974e-01):5.081949e-01):2.399714e-01,(20:4.912808e-01,(52:3.388478e-01,48:3.649893e-01):2.894715e-01):4.274324e-01):4.008238e-01):3.202526e-01,((((34:7.281278e-01,(47:7.389948e-01,((61:3.026425e-01,74:4.949085e-01):4.362213e-01,(((35:5.180739e-01,65:5.888943e-01):8.641591e-02,(64:2.332681e-01,73:2.793085e-01):2.934450e-01):7.970924e-02,26:7.191133e-01):8.869402e-02):1.000539e-01):2.624573e-01):1.426536e-01,(59:8.065421e-02,29:7.477396e-02):7.775779e-01):5.347424e-02,31:7.803504e-01):4.593997e-01,63:1.628404e+00):3.999306e-01):5.135345e-02,((41:4.126375e-01,(27:1.357660e-01,(66:4.279593e-02,38:2.633178e-02):1.482348e-01):3.850606e-01):8.448443e-01,(((49:2.799007e-01,21:4.309779e-01):5.324910e-01,55:7.847114e-01):1.986626e-01,(40:2.064534e-01,(39:1.204949e-01,25:2.696373e-01):2.227190e-01):4.932321e-01):1.269289e-01):2.689364e-01):2.220796e-01,54:1.338365e+00):5.226632e-02,((28:1.018455e-01,43:1.619112e-01):4.372636e-01,(24:2.075607e-01,(44:2.093151e-01,15:1.822820e-01):1.946093e-01):2.234197e-01):6.301752e-01):8.831842e-02,(((36:4.823994e-01,10:4.366734e-01):3.478594e-01,(11:3.557732e+00,(12:1.071596e+00,6:3.848524e-02):3.022785e+00):2.337720e-01):2.489101e-01,13:1.712388e+00):3.446011e-01):1.534510e-01):2.464013e-01,((67:1.218754e-01,(60:1.002219e-01,16:7.990771e-02):3.311541e-02):5.293106e-01,(57:5.313202e-01,(((37:2.630503e-01,71:2.979795e-01):1.043468e-01,14:2.607510e-01):2.339761e-01,17:5.693342e-01):1.209712e-01):1.221045e-01):1.317116e-01,1:9.320631e-01);
   tree gen.2708500 = [&U] (((67:1.447903e-01,(60:7.705528e-02,16:7.679792e-02):4.781762e-02):4.291438e-01,((17:5.484204e-01,((71:2.538378e-01,37:3.197175e-01):7.161214e-02,14:3.045282e-01):2.419549e-01):9.058766e-02,57:4.902005e-01):1.232453e-01):1.122874e-01,(((50:2.895525e-01,22:3.543598e-01):3.751113e-01,70:4.477465e-01):4.689208e-01,(((((43:1.654482e-01,28:8.293035e-02):3.428765e-01,(24:2.827223e-01,(15:1.838122e-01,44:1.655043e-01):1.206636e-01):1.692319e-01):5.415444e-01,((((((68:1.773647e+00,((3:3.039470e-01,4:7.235367e-01):1.426274e+00,(69:2.380830e+00,(33:1.590915e+00,5:1.432261e+00):6.823036e-01):5.726965e-01):3.599159e-01):2.394393e-01,(62:2.282469e+00,(58:9.747244e-01,32:9.069122e-01):1.438473e+00):2.489124e-01):5.015449e-01,(72:1.007601e+00,(((75:7.598106e-02,56:1.119923e-01):7.083562e-02,(45:8.506888e-03,(46:3.147825e-03,51:5.735834e-04):9.223936e-03):1.177318e-01):1.951732e-01,((7:2.663240e-01,8:4.151063e-01):2.348048e-01,((2:2.521659e-01,30:3.767521e-01):1.045741e-01,9:2.732821e-01):1.290099e-01):1.226932e-01):4.914428e-01):5.282746e-01):1.132714e+00,(((23:4.809964e-01,(42:2.720620e-01,(19:1.811477e-01,18:1.602005e-01):1.207836e-01):2.046565e-01):5.209943e-01,53:7.991587e-01):2.389893e-01,(20:4.299696e-01,(48:2.794529e-01,52:3.657321e-01):2.647786e-01):3.598983e-01):4.184613e-01):2.054079e-01,((41:4.080136e-01,(27:1.649075e-01,(38:2.398341e-02,66:4.100273e-02):1.428296e-01):2.907722e-01):5.561195e-01,(((39:9.617404e-02,25:2.354017e-01):8.799040e-02,40:2.986940e-01):5.724904e-01,((49:1.939266e-01,21:4.420020e-01):3.868311e-01,55:7.378442e-01):1.994790e-01):2.374758e-01):3.326966e-01):9.002175e-02,((((34:5.941092e-01,(47:7.477403e-01,((61:3.342953e-01,74:3.218681e-01):3.220073e-01,(26:7.185874e-01,((73:3.309898e-01,64:1.272046e-01):1.640837e-01,(65:5.995967e-01,35:4.027139e-01):1.217928e-01):1.831747e-01):1.009201e-01):6.574925e-02):1.574566e-01):1.469586e-01,(29:9.172358e-02,59:7.004520e-02):6.983140e-01):4.870617e-02,31:5.783195e-01):5.285609e-01,63:1.281001e+00):1.764010e-01):2.315118e-01):3.177705e-02,54:1.028528e+00):8.503246e-02,((13:1.350034e+00,(12:9.563021e-01,6:5.385010e-03):1.641159e+00):2.818346e-01,(11:3.166003e+00,(10:4.771080e-01,36:4.344995e-01):2.569199e-01):1.237272e-01):4.320563e-01):2.107689e-01):1.257379e-01,1:7.421329e-01);
   tree gen.2709000 = [&U] (((67:1.513610e-01,(60:8.055209e-02,16:5.788141e-02):1.840153e-02):5.013083e-01,((17:5.392837e-01,((71:2.653571e-01,37:3.342265e-01):3.952879e-02,14:3.501629e-01):2.513959e-01):1.365593e-01,57:5.124461e-01):9.113805e-02):1.173830e-01,(((50:3.026925e-01,22:4.164565e-01):3.921341e-01,70:4.680655e-01):4.902007e-01,((((43:1.311241e-01,28:9.049121e-02):3.899896e-01,(24:2.826357e-01,(15:1.921537e-01,44:1.730150e-01):1.261394e-01):1.897968e-01):5.661200e-01,(((((((68:2.298650e+00,((3:3.177403e-01,4:7.563712e-01):1.490999e+00,(69:2.488874e+00,(33:1.663112e+00,5:1.445572e+00):5.747759e-01):5.688103e-01):5.009934e-01):1.168270e-01,(62:2.386049e+00,(58:1.018958e+00,32:7.136660e-01):1.503752e+00):3.814127e-01):3.237056e-01,(72:9.759759e-01,(((75:7.942913e-02,56:1.170746e-01):6.525016e-02,(45:8.892936e-03,(46:3.290676e-03,51:5.996129e-04):9.642523e-03):1.230745e-01):3.189338e-01,((7:2.784100e-01,8:4.339441e-01):2.454604e-01,((2:2.039196e-01,30:3.415875e-01):1.093197e-01,9:2.324413e-01):1.348645e-01):1.282611e-01):5.137448e-01):5.618257e-01):1.184117e+00,(((23:5.620756e-01,(42:2.844084e-01,(19:1.893683e-01,18:1.674705e-01):1.262648e-01):2.139439e-01):5.446373e-01,53:8.354250e-01):2.498347e-01,(20:4.494819e-01,(48:2.921346e-01,52:3.690913e-01):2.309050e-01):3.762307e-01):4.007910e-01):2.147294e-01,((41:4.265295e-01,(27:1.723911e-01,(38:2.507179e-02,66:4.286346e-02):1.493113e-01):3.188276e-01):6.808209e-01,(((39:1.005385e-01,25:2.460844e-01):9.198346e-02,40:3.122490e-01):5.984704e-01,((49:2.027271e-01,21:4.620603e-01):4.043857e-01,55:7.713280e-01):2.085315e-01):2.482526e-01):3.477946e-01):9.410699e-02,((((34:6.210703e-01,(47:7.816733e-01,((61:3.494658e-01,74:3.364746e-01):3.366202e-01,(26:7.511973e-01,((73:3.460103e-01,64:1.329772e-01):1.715299e-01,(65:6.268068e-01,35:4.209893e-01):1.273198e-01):1.914873e-01):1.054999e-01):8.524679e-02):1.646021e-01):1.536277e-01,(29:3.828273e-02,59:7.322389e-02):7.300039e-01):5.091649e-02,31:6.045640e-01):5.525473e-01,63:1.339134e+00):2.022463e-01):2.405456e-01,54:1.097001e+00):6.296739e-02):8.889128e-02,((13:1.401735e+00,(12:9.996997e-01,6:5.629386e-03):2.235996e+00):2.946244e-01,(11:3.309678e+00,(10:4.987595e-01,36:4.542173e-01):2.685791e-01):1.293420e-01):4.516633e-01):2.203337e-01):1.314439e-01,1:7.758113e-01);
   tree gen.2709500 = [&U] ((((50:2.857565e-01,22:5.586005e-01):4.128847e-01,70:5.667738e-01):4.646939e-01,((54:1.298193e+00,(((28:1.069421e-01,43:1.595204e-01):4.308070e-01,(24:2.044959e-01,(44:2.062243e-01,15:2.138684e-01):1.917357e-01):2.201207e-01):5.742547e-01,((((((68:2.430008e+00,((3:4.107341e-01,4:6.613020e-01):1.587812e+00,(69:2.306768e+00,(33:1.854830e+00,5:1.127435e+00):1.180080e+00):5.071897e-01):4.250903e-01):2.074865e-01,(62:2.612980e+00,(32:7.921171e-01,58:1.042826e+00):1.581506e+00):2.881807e-01):3.600525e-01,(72:9.463940e-01,((((51:4.099841e-03,46:3.069960e-03):1.097410e-02,45:7.525366e-03):1.833146e-01,(75:9.245949e-02,56:1.087860e-01):5.574418e-02):2.565298e-01,((8:4.414571e-01,7:3.284382e-01):2.873818e-01,(9:2.130219e-01,(2:2.360680e-01,30:3.574224e-01):1.941849e-01):1.485915e-01):1.899419e-01):6.395028e-01):8.648127e-01):1.033745e+00,((53:7.976607e-01,(((19:1.714558e-01,18:1.829274e-01):2.168366e-01,42:2.573748e-01):2.107640e-01,23:6.051281e-01):5.006908e-01):2.364280e-01,(20:4.064769e-01,(52:3.489523e-01,48:3.595999e-01):2.883222e-01):5.730745e-01):3.949052e-01):2.087944e-01,((((34:7.173762e-01,(47:7.760134e-01,((61:2.981737e-01,74:4.876007e-01):4.297800e-01,(((35:5.104240e-01,(64:2.298236e-01,73:2.473336e-01):1.220551e-01):8.750827e-02,65:5.856443e-01):1.781845e-01,26:7.970667e-01):7.309869e-02):9.857652e-02):2.033366e-01):1.550528e-01,(59:5.328785e-02,29:7.366984e-02):7.660961e-01):8.058079e-02,31:7.647688e-01):4.526162e-01,63:1.434412e+00):2.504335e-01):2.108857e-02,((41:4.065445e-01,(27:1.613548e-01,(66:4.541211e-02,38:2.594297e-02):1.460460e-01):3.599161e-01):7.834397e-01,(((49:2.757677e-01,21:3.547343e-01):4.453332e-01,55:8.644944e-01):1.977640e-01,(40:1.776339e-01,(39:1.209335e-01,25:2.110767e-01):2.304736e-01):4.859490e-01):1.661264e-01):2.574556e-01):2.579296e-01):1.132755e-01):6.411223e-02,(((36:3.895492e-01,10:5.635973e-01):5.008118e-01,(11:3.524351e+00,13:1.677341e+00):4.654441e-02):3.655371e-02,(12:1.055772e+00,6:3.435176e-02):2.978151e+00):5.005301e-01):1.858209e-01):2.210385e-01,((67:1.200758e-01,(60:8.856202e-02,16:7.692958e-02):7.159095e-02):4.987916e-01,(57:5.234747e-01,(((37:3.712560e-01,71:2.935795e-01):7.742535e-02,14:3.027294e-01):3.065215e-01,17:5.609274e-01):1.277538e-01):1.123731e-01):7.829084e-02,1:9.183001e-01);
   tree gen.2710000 = [&U] (((57:4.225365e-01,(17:5.633266e-01,((37:3.065501e-01,71:2.617910e-01):9.701510e-02,14:2.835022e-01):2.452934e-01):9.932146e-02):1.230346e-01,(67:9.960051e-02,(60:7.656120e-02,16:6.623994e-02):5.552176e-02):4.058581e-01):7.651031e-02,(((((((15:1.889347e-01,44:1.617034e-01):1.493526e-01,24:2.560998e-01):2.049743e-01,(43:1.105136e-01,28:1.572931e-01):3.752192e-01):5.589425e-01,((((40:2.422098e-01,(39:1.124305e-01,25:1.591618e-01):1.481759e-01):5.849036e-01,((21:4.251317e-01,49:2.027151e-01):5.659248e-01,55:8.692482e-01):2.610646e-01):1.654206e-01,(((66:4.324170e-02,38:2.200655e-02):9.114698e-02,27:1.779133e-01):2.898396e-01,41:5.259573e-01):5.683455e-01):3.962746e-01,(((((((4:6.445871e-01,3:3.366616e-01):1.632780e+00,((33:2.079915e+00,5:1.135713e+00):9.074509e-01,69:1.980232e+00):5.557604e-01):4.387788e-01,68:2.223342e+00):3.469624e-01,(62:2.864001e+00,(32:1.248807e+00,58:8.832126e-01):1.268378e+00):6.591988e-02):5.468243e-01,((((9:2.656761e-01,(2:2.881101e-01,30:3.727307e-01):1.419774e-01):1.429128e-01,(7:4.343842e-01,8:3.878355e-01):2.987207e-01):2.229626e-01,(((46:2.546781e-03,51:2.956643e-03):1.180776e-02,45:8.294278e-03):1.865798e-01,(75:1.043056e-01,56:1.034212e-01):4.306339e-02):2.282474e-01):5.327141e-01,72:9.247762e-01):7.125746e-01):1.001347e+00,((20:3.927529e-01,(48:3.582876e-01,52:3.145184e-01):2.399553e-01):5.529940e-01,((23:5.265050e-01,(42:2.370204e-01,(19:2.054628e-01,18:1.593541e-01):1.618309e-01):2.466400e-01):4.839808e-01,53:8.552306e-01):1.273593e-01):2.179836e-01):2.970001e-01,((((34:6.115887e-01,(((((35:4.067503e-01,65:5.343374e-01):1.389444e-01,(73:2.931181e-01,64:1.611804e-01):2.491313e-01):1.942040e-01,26:8.803789e-01):7.160263e-02,(74:4.121259e-01,61:2.592784e-01):3.896214e-01):8.646381e-02,47:6.994379e-01):2.678109e-01):1.104310e-01,(59:2.473693e-02,29:1.173847e-01):6.812514e-01):7.262684e-02,31:6.231479e-01):3.834750e-01,63:1.518864e+00):3.583796e-01):4.187056e-02):1.937649e-01):2.066603e-02,54:1.263053e+00):8.770329e-02,(11:3.374281e+00,((13:1.346122e+00,(12:9.845201e-01,6:2.541439e-01):1.496876e+00):3.275932e-01,(36:4.366839e-01,10:4.179775e-01):3.635532e-01):1.637828e-01):4.203735e-01):1.883698e-01,(70:5.210229e-01,(22:4.107201e-01,50:3.892810e-01):4.121452e-01):5.201669e-01):1.937777e-01,1:8.494821e-01);
   tree gen.2710500 = [&U] ((57:4.342055e-01,(17:5.788837e-01,((37:3.150159e-01,71:2.776769e-01):9.969431e-02,14:2.913315e-01):2.520675e-01):1.020644e-01):1.014791e-01,((67:1.150885e-01,(60:7.867555e-02,16:6.806925e-02):5.705507e-02):3.975932e-01,(((((((15:1.941524e-01,44:1.661690e-01):1.810062e-01,24:2.279418e-01):1.930809e-01,(43:1.135656e-01,28:1.616370e-01):3.855814e-01):5.636677e-01,((((40:2.536648e-01,(39:1.155354e-01,25:2.166387e-01):1.437833e-01):6.010566e-01,((21:4.368723e-01,49:2.083134e-01):4.427954e-01,55:8.932538e-01):3.888778e-01):6.856675e-02,(((66:4.443588e-02,38:2.261429e-02):9.366413e-02,27:1.828266e-01):2.978439e-01,41:4.488709e-01):6.216892e-01):4.072183e-01,((((((32:1.011884e+00,58:9.076038e-01):1.429261e+00,(68:2.284743e+00,62:2.844434e+00):2.581581e-01):1.567484e-01,((4:6.623883e-01,3:3.459590e-01):1.677872e+00,((33:2.137355e+00,5:1.167077e+00):9.325115e-01,69:2.293663e+00):5.711085e-01):6.116890e-01):3.690609e-01,((((9:2.730132e-01,(2:2.960667e-01,30:3.830242e-01):1.120199e-01):1.468596e-01,(7:4.463803e-01,8:3.792886e-01):3.069703e-01):2.397214e-01,(((46:1.520266e-03,51:3.038295e-03):1.213385e-02,45:1.025304e-02):1.884642e-01,(75:1.071861e-01,56:1.062774e-01):4.425265e-02):2.156801e-01):5.474258e-01,72:9.503152e-01):7.965562e-01):1.029001e+00,((20:4.035993e-01,(48:3.681822e-01,52:3.232043e-01):2.465820e-01):4.669524e-01,((23:6.102837e-01,(42:2.435661e-01,(19:2.111369e-01,18:1.637549e-01):1.486789e-01):2.271779e-01):5.038309e-01,53:7.597514e-01):2.782983e-01):2.789734e-01):2.523614e-01,((((34:6.284786e-01,(((((35:4.179833e-01,65:5.490939e-01):1.427815e-01,(73:3.012130e-01,64:1.656316e-01):2.430737e-01):8.004056e-02,26:9.046919e-01):1.464675e-01,(74:4.210174e-01,61:2.664388e-01):4.003814e-01):8.885164e-02,47:7.187539e-01):2.752069e-01):1.134807e-01,(59:2.542007e-02,29:1.206264e-01):7.000652e-01):7.463254e-02,31:6.403570e-01):3.940653e-01,63:1.560809e+00):3.682768e-01):4.302687e-02):1.991160e-01):1.807492e-02,54:1.349589e+00):1.004668e-01,((11:3.350931e+00,(36:4.487436e-01,10:6.349255e-01):3.083833e-01):1.959234e-01,(13:1.413300e+00,(12:1.011709e+00,6:2.039658e-01):1.921419e+00):2.670941e-01):4.319827e-01):1.935719e-01,(70:5.354117e-01,(22:4.220627e-01,50:4.000316e-01):4.235272e-01):5.844966e-01):1.613830e-01):8.054187e-02,1:8.931162e-01);
   tree gen.2711000 = [&U] ((((50:2.922992e-01,22:3.639758e-01):3.556594e-01,70:5.797506e-01):4.865495e-01,((54:1.327916e+00,(((28:1.093906e-01,43:1.473034e-01):4.406707e-01,(24:2.331085e-01,(44:1.888144e-01,15:1.742069e-01):1.714539e-01):1.734629e-01):5.874028e-01,((((((68:2.394912e+00,((3:4.201382e-01,4:6.764432e-01):1.624166e+00,(69:2.531896e+00,(33:1.975461e+00,5:1.548035e+00):1.155918e+00):1.514863e-01):4.204005e-01):1.764279e-01,(62:2.755515e+00,(32:1.290600e+00,58:1.066702e+00):1.303045e+00):4.312366e-01):3.425935e-01,(72:8.586524e-01,((((51:3.168080e-03,46:2.043972e-03):9.854555e-03,45:1.027880e-02):1.875118e-01,(75:9.315373e-02,56:1.112768e-01):3.880059e-02):2.505903e-01,((8:3.727938e-01,7:3.537481e-01):2.811294e-01,(9:2.178992e-01,(2:2.414730e-01,30:3.656059e-01):1.986310e-01):2.446825e-01):5.138205e-02):6.541448e-01):8.846134e-01):1.057413e+00,((53:7.874936e-01,(((19:1.698412e-01,18:1.828549e-01):1.847714e-01,42:2.506078e-01):3.718934e-01,23:5.990743e-01):5.648009e-01):1.764738e-01,(20:4.157835e-01,(52:3.569419e-01,48:2.936291e-01):3.007718e-01):3.046563e-01):4.039469e-01):3.067762e-01,((41:4.158527e-01,(27:1.650492e-01,(66:4.645186e-02,38:2.638951e-02):1.287718e-01):3.774679e-01):8.254984e-01,(((49:2.820816e-01,21:3.628563e-01):4.555295e-01,55:8.842878e-01):3.045637e-01,(40:1.817010e-01,(39:1.243069e-01,25:2.155238e-01):2.080462e-01):4.970752e-01):2.025113e-01):2.119152e-01):1.595410e-01,((((34:7.338012e-01,(47:7.833333e-01,((61:3.205449e-01,74:4.595395e-01):4.396202e-01,(((35:5.517697e-01,65:5.990532e-01):1.144838e-01,(64:2.350857e-01,73:2.855214e-01):2.559452e-01):9.194794e-02,26:8.153163e-01):1.232170e-01):7.667456e-02):2.675083e-01):7.953790e-02,(59:5.262999e-02,29:6.882366e-02):7.836366e-01):2.258838e-01,31:6.349871e-01):4.629793e-01,63:1.467255e+00):2.870181e-01):1.356933e-01):3.009829e-05):1.490556e-01,((11:3.453206e+00,((36:4.248437e-01,10:5.521871e-01):5.387566e-01,13:1.715746e+00):7.061932e-02):7.274883e-03,(12:1.079945e+00,6:2.025464e-01):2.191569e+00):4.085312e-01):1.604023e-01):2.458682e-01,((67:1.228250e-01,(60:1.091764e-01,16:5.482959e-02):6.748564e-02):5.102119e-01,(57:5.354602e-01,((14:2.757662e-01,(71:3.003012e-01,37:3.106829e-01):4.772909e-02):3.026956e-01,17:5.737703e-01):1.214161e-01):1.049393e-01):7.158047e-02,1:8.626532e-01);
   tree gen.2711500 = [&U] (((57:6.292528e-01,(17:5.942749e-01,((37:3.233915e-01,71:2.850597e-01):5.611556e-02,14:2.990774e-01):2.214264e-01):1.285162e-01):1.041772e-01,(67:1.181484e-01,(60:1.044735e-01,16:6.987907e-02):5.148225e-02):3.983475e-01):8.445260e-02,(((((((15:1.993145e-01,44:1.705871e-01):1.855816e-01,24:2.015243e-01):1.982145e-01,(43:1.165851e-01,28:1.659346e-01):3.958332e-01):5.786545e-01,(((((34:6.451885e-01,(((((35:4.290966e-01,65:5.189558e-01):5.744832e-02,(73:3.092216e-01,64:1.712239e-01):1.428983e-01):1.542423e-01,26:9.287457e-01):1.084415e-01,(74:4.322114e-01,61:2.705223e-01):4.110267e-01):8.080537e-02,47:7.378640e-01):2.079279e-01):1.164979e-01,(59:2.609594e-02,29:1.238336e-01):7.186784e-01):7.869454e-02,31:6.573827e-01):2.752237e-01,63:1.254473e+00):4.105903e-01,((((((32:1.038788e+00,58:1.067859e+00):1.453062e+00,(68:2.345489e+00,62:2.920061e+00):3.450639e-01):1.031798e-01,((4:6.799997e-01,3:3.551573e-01):1.329743e+00,((33:2.194183e+00,5:1.507030e+00):6.528167e-01,69:2.354647e+00):3.020827e-01):6.279525e-01):3.739371e-01,((((9:2.644408e-01,(2:3.039385e-01,30:3.932080e-01):1.939501e-01):1.366775e-01,(7:4.582486e-01,8:3.893730e-01):3.151319e-01):1.469008e-01,(((46:3.386699e-03,51:3.119077e-03):1.254582e-02,45:1.052565e-02):1.934751e-01,(75:1.100360e-01,56:1.091031e-01):3.215325e-02):2.214146e-01):6.043621e-01,72:9.755821e-01):7.978006e-01):1.136359e+00,((20:3.500992e-01,(48:3.836584e-01,52:3.317976e-01):3.057273e-01):4.793677e-01,((23:6.265098e-01,(42:2.500420e-01,(19:2.167506e-01,18:1.681088e-01):1.615744e-01):2.344549e-01):5.172267e-01,53:7.799515e-01):3.161999e-01):3.954141e-01):2.344543e-01,(((40:2.176035e-01,(39:1.186073e-01,25:2.223986e-01):1.860622e-01):6.038204e-01,((21:4.484878e-01,49:2.770212e-01):4.850628e-01,55:9.170035e-01):2.430329e-01):2.288901e-01,(((66:4.561733e-02,38:3.124524e-02):1.329576e-01,27:1.876876e-01):4.194513e-01,41:4.970313e-01):5.509187e-01):2.945807e-01):1.102031e-01):2.044100e-01):3.269651e-02,54:1.385472e+00):1.031380e-01,((11:3.440026e+00,(36:3.689583e-01,10:6.195065e-01):2.809704e-01):2.011326e-01,(13:1.450876e+00,(12:1.038608e+00,6:1.865537e-01):1.972506e+00):1.605139e-01):4.239389e-01):1.753148e-01,(70:6.221915e-01,(22:4.406498e-01,50:3.221299e-01):4.347878e-01):5.934814e-01):1.630103e-01,1:9.037696e-01);
   tree gen.2712000 = [&U] ((((50:2.950266e-01,22:3.673721e-01):3.589780e-01,70:5.851602e-01):4.910894e-01,((54:1.280882e+00,(((28:9.042017e-02,43:1.859988e-01):4.278624e-01,(24:2.352836e-01,(44:1.905762e-01,15:1.758324e-01):1.496793e-01):1.253384e-01):5.928839e-01,((((((68:2.417258e+00,((3:4.240585e-01,4:6.827550e-01):1.639321e+00,(69:2.555521e+00,(33:2.154814e+00,5:1.340484e+00):9.984473e-01):3.515829e-01):4.243232e-01):2.112044e-01,(62:2.781227e+00,(32:1.155627e+00,58:1.076656e+00):1.315204e+00):3.954164e-01):4.515524e-01,(72:9.933862e-01,((((51:3.197641e-03,46:3.326360e-03):1.297981e-02,45:6.098342e-03):1.213701e-01,(75:6.579415e-02,56:1.198515e-01):6.625196e-02):2.529286e-01,((8:3.762723e-01,7:3.630509e-01):2.725168e-01,(9:2.436716e-01,(2:2.437262e-01,30:3.690174e-01):1.731101e-01):2.356858e-01):1.822584e-01):5.279771e-01):9.950019e-01):1.067280e+00,((53:7.647448e-01,(((19:2.615735e-01,18:1.845611e-01):1.864955e-01,42:2.996409e-01):3.753635e-01,23:4.867055e-01):6.127780e-01):2.843136e-01,(20:4.196632e-01,(52:3.602725e-01,48:2.738057e-01):3.035783e-01):3.208229e-01):4.343584e-01):3.280754e-01,((41:3.815381e-01,(27:1.938879e-01,(66:3.662928e-02,38:3.078687e-02):1.370549e-01):3.809901e-01):8.332011e-01,(((49:2.660400e-01,21:3.861067e-01):4.597801e-01,55:8.925390e-01):2.668689e-01,(40:1.833964e-01,(39:1.214578e-01,25:2.175349e-01):2.099874e-01):4.659990e-01):2.044010e-01):1.709956e-01):1.519176e-01,((((34:7.406483e-01,(47:7.906425e-01,((61:3.235359e-01,74:4.286284e-01):3.926190e-01,(((35:5.569182e-01,65:6.046429e-01):5.966896e-02,(64:2.372792e-01,73:2.710092e-01):1.933593e-01):1.683508e-01,26:8.244498e-01):1.243667e-01):1.047692e-01):1.838502e-01):1.160107e-01,(59:7.469060e-02,29:6.946585e-02):6.593962e-01):1.434245e-01,31:7.179993e-01):3.475061e-01,63:1.480946e+00):2.215327e-01):1.177726e-01):1.369049e-01):8.798011e-02,((13:1.854170e+00,(12:1.090022e+00,6:2.100177e-01):2.212019e+00):5.293882e-02,(11:3.485428e+00,(36:4.329410e-01,10:5.573396e-01):3.201022e-01):4.346947e-02):4.695894e-01):1.117596e-01):2.817648e-01,((67:1.339179e-01,(60:1.129195e-01,16:5.534120e-02):6.811534e-02):5.441389e-01,(57:5.404565e-01,((14:2.783393e-01,(71:3.031033e-01,37:3.135818e-01):1.128703e-01):2.300462e-01,17:5.238335e-01):1.250830e-01):1.059185e-01):9.806256e-02,1:9.201159e-01);
   tree gen.2712500 = [&U] (((57:4.585201e-01,(17:5.685284e-01,((37:3.093808e-01,71:2.727097e-01):5.473740e-02,14:2.861201e-01):2.335643e-01):1.171408e-01):1.043289e-01,(67:1.130297e-01,(60:8.968706e-02,16:6.685161e-02):5.696074e-02):5.272002e-01):8.079376e-02,((((54:1.325447e+00,(((15:1.906793e-01,44:1.631965e-01):2.050841e-01,24:1.927934e-01):1.801944e-01,(43:1.115341e-01,28:1.468150e-01):3.786840e-01):5.535847e-01):2.842530e-02,(((((34:6.172362e-01,(((((35:5.332026e-01,65:4.964724e-01):1.333726e-01,(73:2.958248e-01,64:1.638058e-01):2.532417e-01):1.475598e-01,26:8.885085e-01):7.655420e-02,(74:4.134861e-01,61:2.588021e-01):3.932193e-01):9.670223e-02,47:7.058966e-01):1.710327e-01):1.114507e-01,(59:2.398523e-02,29:1.099482e-01):6.178591e-01):1.485518e-01,31:6.289021e-01):3.141955e-01,63:1.050568e+00):5.176996e-01,((((((32:9.983606e-01,58:1.061646e+00):1.330087e+00,62:2.793551e+00):3.151809e-01,(68:2.259513e+00,((4:6.505393e-01,3:3.397703e-01):1.272133e+00,((33:2.099121e+00,5:1.441739e+00):6.245339e-01,69:2.496659e+00):6.999007e-01):5.450308e-01):1.570630e-01):3.276614e-01,((((9:2.529841e-01,(2:2.266094e-01,30:3.761726e-01):1.688517e-01):1.404378e-01,(7:4.383953e-01,8:3.725037e-01):3.014791e-01):2.433660e-01,(((46:3.842330e-03,51:2.047381e-03):1.003817e-02,45:1.006963e-02):1.441489e-01,(75:1.024024e-01,56:1.043762e-01):6.619031e-02):2.795459e-01):5.618104e-01,72:9.333157e-01):1.029522e+00):1.087127e+00,((20:2.955211e-01,(48:3.639740e-01,52:3.174227e-01):3.003995e-01):4.787073e-01,((23:4.905706e-01,(42:2.392091e-01,(19:2.118237e-01,18:1.564031e-01):1.730008e-01):2.183556e-01):5.042848e-01,53:7.461607e-01):2.573349e-01):3.457053e-01):2.242968e-01,(((40:2.081760e-01,(39:1.134687e-01,25:2.246318e-01):1.780012e-01):4.023825e-01,((21:4.560343e-01,49:2.650194e-01):3.347998e-01,55:8.772750e-01):2.325037e-01):2.189736e-01,(((66:4.060681e-02,38:2.760893e-02):1.214988e-01,27:1.795561e-01):4.012789e-01,41:3.350772e-01):5.270506e-01):3.274427e-01):7.495676e-02):2.991295e-01):9.866959e-02,((11:3.211600e+00,(36:3.529735e-01,10:5.926668e-01):4.817806e-01):8.566270e-03,(13:1.388018e+00,(12:9.936112e-01,6:1.784714e-01):1.887048e+00):4.326694e-01):4.107634e-01):1.930109e-01,(70:6.370395e-01,(22:4.215590e-01,50:3.081739e-01):4.159510e-01):4.460852e-01):1.559480e-01,1:8.646145e-01);
   tree gen.2713000 = [&U] (((57:4.643495e-01,(17:5.757564e-01,((37:3.133141e-01,71:2.761768e-01):5.087641e-02,14:2.897577e-01):3.378866e-01):8.670704e-02):1.056553e-01,(67:1.144668e-01,(60:9.082730e-02,16:6.770153e-02):3.533146e-02):5.339027e-01):8.182093e-02,((((54:1.342298e+00,(((15:1.931035e-01,44:2.249015e-01):1.749328e-01,24:1.986167e-01):1.824853e-01,(43:1.042070e-01,28:1.486816e-01):3.261855e-01):4.663211e-01):6.157482e-04,(((((34:6.250834e-01,(((((35:4.011809e-01,65:5.027843e-01):1.350682e-01,(73:2.995858e-01,64:1.658883e-01):2.564613e-01):1.494358e-01,26:8.998045e-01):7.752748e-02,(74:4.187430e-01,61:2.620924e-01):3.824766e-01):9.793166e-02,47:7.148711e-01):1.732072e-01):1.317582e-01,(59:2.429017e-02,29:1.113460e-01):6.257142e-01):1.545500e-01,31:6.368977e-01):3.181900e-01,63:1.223222e+00):3.632450e-01,((((((32:1.011053e+00,58:1.075143e+00):1.346998e+00,62:2.317005e+00):2.393837e-01,(68:2.288239e+00,((4:6.588099e-01,3:3.440900e-01):1.288307e+00,((33:1.814064e+00,5:1.460068e+00):1.246266e+00,69:2.528401e+00):3.838819e-01):3.074503e-01):3.913906e-01):3.318271e-01,((((9:2.562004e-01,(2:2.294904e-01,30:3.809551e-01):1.709984e-01):1.422232e-01,(7:4.439689e-01,8:3.772396e-01):3.053119e-01):2.464600e-01,(((46:3.891180e-03,51:3.633909e-03):8.943565e-03,45:1.019765e-02):1.459815e-01,(75:1.017342e-01,56:1.057032e-01):6.703182e-02):2.554865e-01):6.680777e-01,72:9.451814e-01):1.042611e+00):1.100948e+00,((20:3.110284e-01,(48:3.686014e-01,52:3.214583e-01):3.042186e-01):4.258120e-01,((23:4.968074e-01,(42:2.422503e-01,(19:2.145167e-01,18:1.897968e-01):1.709051e-01):2.211317e-01):5.106960e-01,53:7.421926e-01):1.816654e-01):4.467868e-01):2.898547e-01,(((40:2.108226e-01,(39:1.149113e-01,25:2.274876e-01):1.802642e-01):4.175264e-01,((21:4.618321e-01,49:2.683888e-01):3.662867e-01,55:8.111418e-01):3.704615e-01):1.641204e-01,(((66:4.333125e-02,38:2.795994e-02):1.230435e-01,27:1.620848e-01):4.063806e-01,41:3.393372e-01):5.158149e-01):4.007578e-01):9.640468e-02):2.519723e-01):1.858308e-01,(((36:3.738714e-01,10:6.458556e-01):4.879057e-01,(13:1.405665e+00,(12:1.059098e+00,6:2.443264e-01):1.720560e+00):2.947165e-01):8.675177e-03,11:3.252430e+00):5.055617e-01):2.659324e-01,(70:6.420342e-01,(22:4.537171e-01,50:3.120919e-01):4.212392e-01):4.517565e-01):1.579306e-01,1:8.756067e-01);
   tree gen.2713500 = [&U] (((((11:3.678968e+00,54:1.095000e+00):2.708985e-01,(((28:8.715564e-02,43:1.756760e-01):2.896382e-01,(24:2.532499e-01,(44:1.652906e-01,15:1.592038e-01):1.791098e-01):1.939333e-01):5.337036e-01,(((((72:8.822364e-01,(((56:1.026700e-01,75:9.323429e-02):5.595353e-02,(45:9.582668e-03,(51:3.610148e-03,46:9.447741e-04):1.220567e-02):1.207256e-01):2.946174e-01,((8:3.976477e-01,7:3.578674e-01):2.764583e-01,((2:2.394483e-01,30:3.408012e-01):2.017118e-01,9:2.324444e-01):1.789891e-01):1.174021e-01):5.430116e-01):7.276835e-01,(((((4:5.747588e-01,3:3.286517e-01):1.467322e+00,(69:2.035180e+00,(5:9.580029e-01,33:1.941068e+00):7.924817e-01):7.083507e-01):7.076400e-01,68:2.068438e+00):3.616833e-01,62:2.974806e+00):7.516067e-03,(32:8.809751e-01,58:1.126511e+00):1.231589e+00):4.311060e-01):9.163129e-01,((53:7.728455e-01,(23:4.797009e-01,((18:2.183100e-01,19:1.843097e-01):8.855324e-02,42:2.809306e-01):2.087191e-01):4.677676e-01):1.581529e-01,((52:4.261141e-01,48:2.626864e-01):3.045822e-01,20:4.396574e-01):3.882593e-01):5.403850e-01):2.609008e-01,((((34:7.640805e-01,(47:8.039520e-01,((26:7.443485e-01,((35:4.350784e-01,65:6.225631e-01):1.240073e-01,(64:2.214254e-01,73:2.108446e-01):1.192681e-01):1.549304e-01):1.910016e-01,(61:3.022499e-01,74:4.059707e-01):3.835187e-01):5.424760e-02):1.631815e-01):1.305579e-01,(59:5.093737e-02,29:9.109330e-02):7.178518e-01):7.634491e-02,31:7.837084e-01):5.533709e-01,63:1.358854e+00):2.177515e-01):8.212904e-02,((((39:1.136942e-01,25:1.997339e-01):1.374944e-01,40:2.407282e-01):4.409295e-01,((49:2.696009e-01,21:3.424062e-01):4.293201e-01,55:1.017055e+00):1.854315e-01):1.723221e-01,(((66:4.791966e-02,38:2.670394e-02):1.159835e-01,27:1.811174e-01):3.072680e-01,41:4.595619e-01):6.176806e-01):2.942418e-01):1.960090e-01):4.891782e-02):1.441947e-01,((36:5.398134e-01,10:5.329995e-01):4.365583e-01,(13:1.251651e+00,(6:2.446238e-01,12:9.091305e-01):1.224812e+00):4.377617e-01):5.687417e-01):1.774452e-01,(70:5.522011e-01,(50:3.807421e-01,22:4.042351e-01):3.602716e-01):5.480207e-01):1.496027e-01,(((60:1.052755e-01,16:6.506583e-02):4.729149e-02,67:1.619666e-01):4.470298e-01,(57:4.907945e-01,(17:5.308926e-01,(14:3.161025e-01,(71:3.075231e-01,37:3.123082e-01):4.578474e-02):2.273982e-01):1.061693e-01):1.316241e-01):8.888661e-02,1:9.498296e-01);
   tree gen.2714000 = [&U] (((57:5.169607e-01,(17:5.278176e-01,((37:2.872269e-01,71:2.531817e-01):8.418974e-02,14:2.387413e-01):2.745667e-01):6.519786e-02):9.685820e-02,(67:1.049360e-01,(60:8.326482e-02,16:6.084859e-02):5.143117e-02):4.894488e-01):7.500834e-02,(((54:1.230535e+00,((((15:1.770253e-01,44:2.061757e-01):1.603675e-01,24:1.820794e-01):1.672911e-01,(43:9.553049e-02,28:1.257937e-01):2.990266e-01):4.372716e-01,((((40:2.247087e-01,(39:1.053435e-01,25:2.049417e-01):1.652550e-01):4.586347e-01,((21:4.233790e-01,49:2.460421e-01):3.357888e-01,55:8.909084e-01):2.383408e-01):1.472436e-01,(((66:4.735526e-02,38:2.563193e-02):1.424510e-01,27:1.767548e-01):3.725444e-01,41:3.110833e-01):7.045568e-01):3.673898e-01,((((((32:8.262091e-01,58:9.856240e-01):1.379555e+00,62:2.124086e+00):4.385430e-01,(68:2.150103e+00,((4:7.945197e-01,3:2.601833e-01):1.181039e+00,((33:1.663021e+00,5:1.338500e+00):5.589533e-01,69:2.317880e+00):9.243028e-01):2.818513e-01):3.838655e-01):3.041984e-01,((((9:2.314224e-01,(2:2.103826e-01,30:3.492359e-01):1.567607e-01):2.040823e-01,(7:3.467579e-01,8:3.513784e-01):2.798910e-01):1.997282e-01,(((46:5.029319e-03,51:3.331341e-03):8.198904e-03,45:9.348574e-03):1.338268e-01,(75:9.326359e-02,56:8.867906e-02):2.910142e-02):2.552688e-01):5.338954e-01,72:8.664835e-01):9.558010e-01):1.009281e+00,((20:2.900125e-01,(48:3.379108e-01,52:3.605269e-01):2.250396e-01):3.903579e-01,((23:4.554421e-01,(42:2.220800e-01,(19:1.848076e-01,18:1.851959e-01):1.590820e-01):2.027198e-01):4.959632e-01,53:6.803960e-01):1.665395e-01):4.095863e-01):2.657208e-01,((31:6.536072e-01,((59:2.529698e-02,29:1.020751e-01):5.736159e-01,(34:6.429149e-01,(((((35:4.582257e-01,65:5.705564e-01):6.070178e-02,(73:2.746416e-01,64:1.922672e-01):1.855225e-01):1.187469e-01,26:7.484652e-01):9.618588e-02,(74:3.838775e-01,61:2.402700e-01):3.506307e-01):1.107038e-01,47:6.553493e-01):2.102379e-01):1.207877e-01):1.449560e-01):4.346769e-01,63:1.121373e+00):3.330004e-01):4.567850e-02):2.309925e-01):1.545604e-03):6.869428e-02,((13:1.236972e+00,(12:9.709151e-01,6:3.415730e-01):1.814393e+00):1.794959e-01,(11:3.778238e+00,(36:3.468900e-01,10:5.494604e-01):4.778420e-01):4.795911e-02):3.600882e-01):1.926978e-01,(70:5.885770e-01,(22:3.710217e-01,50:2.861064e-01):4.438686e-01):4.141422e-01):1.447810e-01,1:8.027018e-01);
   tree gen.2714500 = [&U] (((57:5.271336e-01,(17:5.382041e-01,((37:3.302866e-01,71:2.581638e-01):6.911524e-02,14:2.434393e-01):2.799697e-01):8.991389e-02):8.881903e-02,(67:1.070009e-01,(60:8.490332e-02,16:4.670439e-02):5.020339e-02):3.759802e-01):7.648436e-02,(((54:1.254750e+00,((((15:1.805088e-01,44:2.102328e-01):1.635233e-01,24:2.311351e-01):1.365849e-01,(43:1.543010e-01,28:7.762085e-02):3.343512e-01):4.458763e-01,(((((40:2.291306e-01,(39:1.074165e-01,25:2.089746e-01):1.685070e-01):4.676598e-01,((21:4.317103e-01,49:2.508838e-01):3.423966e-01,55:6.972323e-01):2.430309e-01):1.501410e-01,(((66:4.828712e-02,38:2.613632e-02):1.452542e-01,27:1.802330e-01):3.798754e-01,41:3.172048e-01):7.184212e-01):3.415525e-01,(((((32:8.424674e-01,58:1.005019e+00):1.160361e+00,62:2.165884e+00):3.337436e-01,(68:2.192413e+00,((4:8.101544e-01,3:2.653032e-01):1.204280e+00,((33:1.695746e+00,5:1.364839e+00):5.699525e-01,69:2.363492e+00):9.424914e-01):2.873976e-01):1.607511e-01):3.585488e-01,((((9:2.359763e-01,(2:2.145225e-01,30:3.101264e-01):1.578224e-01):9.842536e-02,(7:3.535815e-01,8:4.125078e-01):2.841593e-01):2.208106e-01,(((46:8.315493e-04,51:3.396896e-03):8.360243e-03,45:1.493404e-02):1.364602e-01,(75:9.509884e-02,56:9.042410e-02):2.967408e-02):2.602920e-01):6.168475e-01,72:8.835343e-01):9.746095e-01):1.029142e+00,((20:2.957194e-01,(48:3.445603e-01,52:3.676214e-01):2.294680e-01):3.980395e-01,((23:4.644044e-01,(42:2.264501e-01,(19:1.884443e-01,18:1.888402e-01):1.622124e-01):2.067089e-01):5.057228e-01,53:6.937850e-01):1.698167e-01):3.439316e-01):2.511125e-01):6.707562e-02,((((59:2.366780e-02,29:1.040837e-01):5.849036e-01,(34:6.555663e-01,(((((35:4.105610e-01,65:5.817839e-01):7.632481e-02,(73:2.828748e-01,64:1.515350e-01):1.945000e-01):1.210837e-01,26:7.631936e-01):1.745950e-01,(74:3.914315e-01,61:2.449981e-01):3.575305e-01):8.145815e-02,47:6.682454e-01):1.775472e-01):5.661419e-02):6.187040e-02,31:7.047380e-01):4.432306e-01,63:1.143440e+00):3.316226e-01):2.529217e-01):3.607596e-02):4.085095e-02,((13:1.261314e+00,(12:9.900210e-01,6:3.482945e-01):1.068998e+00):1.830280e-01,(11:2.666251e+00,(36:3.537162e-01,10:5.602727e-01):4.872451e-01):2.198439e-03):3.433522e-01):1.964897e-01,(70:6.001591e-01,(22:3.783228e-01,50:2.917365e-01):3.086764e-01):5.676059e-01):1.476300e-01,1:8.184975e-01);
   tree gen.2715000 = [&U] ((57:5.297683e-01,(17:5.408942e-01,((37:3.319375e-01,71:2.594542e-01):6.946069e-02,14:2.446560e-01):2.813691e-01):9.036330e-02):9.125546e-02,((((54:1.261022e+00,((((15:1.814111e-01,44:2.112836e-01):1.643406e-01,24:2.322904e-01):1.372676e-01,(43:1.550722e-01,28:1.086645e-01):3.360223e-01):4.481049e-01,(((((40:2.302758e-01,(39:1.079534e-01,25:2.100191e-01):1.693492e-01):4.699972e-01,((21:4.338681e-01,49:2.521377e-01):3.441079e-01,55:9.437340e-01):8.341672e-02):1.218186e-01,(((66:4.852847e-02,38:2.626695e-02):1.459802e-01,27:1.202904e-01):3.817741e-01,41:3.187903e-01):7.220120e-01):3.432597e-01,(((((32:8.466782e-01,58:1.010043e+00):1.166161e+00,62:2.176710e+00):3.354117e-01,(68:2.203371e+00,((4:8.142037e-01,3:1.463431e-01):1.312479e+00,((33:1.704222e+00,5:1.371661e+00):5.728012e-01,69:2.375305e+00):9.472022e-01):2.821591e-01):1.065241e-01):3.603409e-01,((((9:2.371558e-01,(2:2.155947e-01,30:3.116765e-01):1.586112e-01):9.891731e-02,(7:3.553488e-01,8:4.145696e-01):2.855795e-01):2.219142e-01,(((46:2.921924e-03,51:3.413874e-03):6.940317e-03,45:1.500868e-02):1.371423e-01,(75:9.557417e-02,56:9.087606e-02):2.982240e-02):2.615930e-01):6.199307e-01,72:8.879504e-01):9.794808e-01):1.034286e+00,((20:2.971975e-01,(48:3.462825e-01,52:3.383261e-01):3.062526e-01):4.000289e-01,((23:4.667256e-01,(42:2.746403e-01,(19:1.893862e-01,18:1.432060e-01):1.630232e-01):2.077421e-01):3.950180e-01,53:6.972526e-01):2.304772e-01):3.456507e-01):2.198000e-01):2.334973e-02,((((59:2.378610e-02,29:1.046040e-01):5.711971e-01,(34:6.588430e-01,(((((35:4.126131e-01,65:5.846918e-01):8.342575e-02,(73:2.842887e-01,64:1.522924e-01):1.954722e-01):1.044401e-01,26:7.670082e-01):1.083332e-01,(74:3.208330e-01,61:3.267547e-01):3.593175e-01):8.186529e-02,47:6.715854e-01):1.912911e-01):3.829974e-02):1.187930e-01,31:7.082604e-01):4.454460e-01,63:1.149155e+00):2.465562e-01):2.541858e-01):3.625628e-02):4.105514e-02,((13:1.267618e+00,(12:9.949693e-01,6:2.346306e-01):1.089867e+00):1.839428e-01,(11:2.679578e+00,(36:3.554841e-01,10:5.630731e-01):4.896804e-01):8.537576e-04):3.450683e-01):1.974718e-01,(70:5.182484e-01,(22:3.802137e-01,50:2.931946e-01):3.102193e-01):5.885657e-01):1.483679e-01,(67:1.075358e-01,(60:8.532768e-02,16:4.693782e-02):7.179637e-02):3.868817e-01):6.972068e-02,1:8.225885e-01);
   tree gen.2715500 = [&U] ((57:5.250112e-01,(17:5.360372e-01,((37:3.289568e-01,71:2.571244e-01):4.288892e-02,14:2.424591e-01):2.788425e-01):1.205050e-01):9.043603e-02,((((54:1.249698e+00,((((15:1.797821e-01,44:1.830885e-01):1.487610e-01,24:2.035827e-01):1.957825e-01,(43:1.536798e-01,28:1.170857e-01):3.330050e-01):4.440811e-01,(((((40:2.282080e-01,(39:1.069840e-01,25:2.081332e-01):1.678285e-01):4.657769e-01,((21:4.299721e-01,49:2.498737e-01):4.888769e-01,55:9.352597e-01):8.266768e-02):1.176130e-01,(((66:4.809271e-02,38:2.603109e-02):1.446694e-01,27:1.192102e-01):3.783460e-01,41:3.159277e-01):6.205532e-01):3.401773e-01,(((((32:7.256998e-01,58:1.000973e+00):1.226005e+00,62:2.157164e+00):3.323999e-01,(68:2.220087e+00,((4:8.068925e-01,3:1.450290e-01):1.300694e+00,((33:1.688919e+00,5:1.359344e+00):9.624353e-01,69:2.353976e+00):6.036288e-01):2.796254e-01):2.146709e-01):3.092539e-01,((((9:2.350262e-01,(2:2.136588e-01,30:3.088777e-01):1.571870e-01):9.802907e-02,(7:3.521579e-01,8:4.108470e-01):2.830152e-01):2.199215e-01,(((46:2.895687e-03,51:3.370277e-03):1.305305e-02,45:1.487391e-02):1.359108e-01,(75:9.985154e-02,56:9.006004e-02):6.293985e-02):2.592440e-01):4.557068e-01,72:8.799770e-01):1.042073e+00):1.024998e+00,((20:2.945288e-01,(48:3.289027e-01,52:3.352881e-01):3.035026e-01):3.964369e-01,((23:4.625346e-01,(42:2.721741e-01,(19:2.143658e-01,18:1.419200e-01):1.615593e-01):2.058767e-01):4.235318e-01,53:6.909916e-01):2.444841e-01):3.425469e-01):2.178263e-01):8.452726e-02,(((59:2.357251e-02,29:1.036647e-01):5.660680e-01,((34:6.529268e-01,(((((35:4.089080e-01,65:5.794415e-01):8.267662e-02,(73:2.817359e-01,64:1.509249e-01):1.937169e-01):1.035023e-01,26:7.601209e-01):1.073604e-01,(74:3.179521e-01,61:3.238206e-01):3.560910e-01):8.113018e-02,47:6.655549e-01):1.722006e-01):3.795582e-02,31:6.144992e-01):1.198857e-01):4.414460e-01,63:1.347146e+00):2.635180e-01):1.681512e-01):3.074977e-02):5.566642e-02,(11:2.655516e+00,((36:3.522920e-01,10:5.580170e-01):4.852833e-01,(13:1.256235e+00,(12:9.860349e-01,6:2.325238e-01):1.080081e+00):1.822911e-01):2.021632e-02):4.449433e-01):1.956986e-01,(70:5.135948e-01,(22:3.767995e-01,50:2.905619e-01):4.297347e-01):5.832806e-01):1.470356e-01,(67:1.065701e-01,(60:8.456148e-02,16:5.896763e-02):7.115167e-02):3.834077e-01):9.484041e-02,1:8.152020e-01);
   tree gen.2716000 = [&U] ((((54:1.211978e+00,((((15:1.743556e-01,44:1.775623e-01):1.442709e-01,24:1.974379e-01):1.810150e-01,(43:1.490412e-01,28:1.135516e-01):3.229537e-01):4.306771e-01,(((((40:2.213199e-01,(39:1.037548e-01,25:2.159912e-01):1.592738e-01):4.517180e-01,((21:4.169940e-01,49:2.423316e-01):4.741208e-01,55:9.070302e-01):1.025126e-01):2.196895e-01,(((66:4.664109e-02,38:2.881338e-02):1.403027e-01,27:1.156120e-01):3.669261e-01,41:3.910646e-01):6.018226e-01):2.490484e-01,(((((32:7.037956e-01,58:9.369188e-01):1.301213e+00,62:2.092053e+00):3.223669e-01,(68:2.153077e+00,((4:7.825376e-01,3:1.406515e-01):1.362714e+00,((33:1.637941e+00,5:9.044880e-01):9.333855e-01,69:2.282924e+00):2.888299e-01):3.692797e-01):1.976357e-01):2.999195e-01,((((9:2.370679e-01,(2:2.072098e-01,30:3.627103e-01):1.524425e-01):1.133313e-01,(7:3.415285e-01,8:3.984461e-01):2.744728e-01):1.727741e-01,(((46:2.808284e-03,51:2.319046e-03):1.265906e-02,45:1.442496e-02):1.318085e-01,(75:6.190705e-02,56:1.085409e-01):6.104010e-02):3.007354e-01):3.652401e-01,72:8.534161e-01):1.010620e+00):9.940600e-01,((20:2.856388e-01,(48:2.946740e-01,52:3.251679e-01):2.715283e-01):3.844710e-01,((23:4.550309e-01,(42:2.639589e-01,(19:2.078955e-01,18:1.376364e-01):1.026678e-01):1.996626e-01):4.107481e-01,53:6.701350e-01):9.199303e-02):2.543963e-01):2.487203e-01):1.275014e-01,(((59:1.987463e-02,29:1.005357e-01):7.544932e-01,((34:6.332192e-01,(((((35:3.965657e-01,65:5.340694e-01):8.018114e-02,(73:2.732321e-01,64:1.463694e-01):1.814437e-01):1.877552e-01,26:7.371777e-01):1.041198e-01,(74:3.477109e-01,61:3.300001e-01):3.287602e-01):7.868138e-02,47:6.454660e-01):1.670030e-01):1.019069e-01,31:6.545471e-01):2.896612e-02):3.967357e-01,63:1.306485e+00):3.055372e-01):1.630758e-01):5.603805e-02):4.008006e-02,(11:2.575363e+00,((36:3.416586e-01,10:3.764917e-01):4.580147e-01,(13:1.218318e+00,(12:9.562728e-01,6:2.255054e-01):2.275973e+00):2.021222e-01):7.989190e-02):3.412904e-01):1.699198e-01,(70:4.980926e-01,(22:3.654264e-01,50:2.873411e-01):3.397067e-01):5.503793e-01):1.425976e-01,((67:1.033535e-01,(60:8.200911e-02,16:5.718778e-02):5.999257e-02):3.718350e-01,(57:5.362560e-01,(17:5.198577e-01,((37:3.190277e-01,71:2.493635e-01):5.802066e-02,14:2.359673e-01):2.704260e-01):1.168677e-01):5.746780e-02):5.486497e-02,1:7.905963e-01);
   tree gen.2716500 = [&U] ((((54:1.262976e+00,((((15:1.941518e-01,44:1.850339e-01):1.503416e-01,24:2.057458e-01):1.886318e-01,(43:1.553126e-01,28:1.183297e-01):3.165652e-01):4.868764e-01,(((((40:2.306328e-01,(39:1.081207e-01,25:2.277226e-01):1.824355e-01):4.707258e-01,((21:4.345406e-01,49:2.525286e-01):4.940712e-01,55:9.451969e-01):1.446673e-01):2.240456e-01,(((66:4.666667e-02,38:3.002581e-02):1.462065e-01,27:1.204768e-01):3.823659e-01,41:4.075202e-01):6.271466e-01):3.146134e-01,(((((32:7.334104e-01,58:9.763432e-01):1.355966e+00,62:2.027287e+00):3.607122e-01,(68:2.243676e+00,((4:8.465230e-01,3:1.465700e-01):1.420055e+00,((33:1.706864e+00,5:9.425478e-01):6.456487e-01,69:2.075316e+00):3.009835e-01):3.848185e-01):2.544283e-01):2.379186e-01,((((9:2.787015e-01,(2:2.035881e-01,30:3.779727e-01):1.678087e-01):1.181001e-01,(7:3.558996e-01,8:4.152122e-01):2.860222e-01):1.243948e-01,(((46:2.926454e-03,51:5.332508e-03):1.014215e-02,45:7.851934e-03):1.373549e-01,(75:8.181020e-02,56:1.026255e-01):5.356891e-02):2.379053e-01):3.806090e-01,72:8.893268e-01):1.117977e+00):9.766808e-01,((20:2.976582e-01,(48:3.070736e-01,52:3.388506e-01):2.622105e-01):5.356829e-01,((23:4.741781e-01,(42:2.750660e-01,(19:2.166435e-01,18:1.434280e-01):1.069879e-01):2.666614e-01):4.280318e-01,53:6.983335e-01):9.586399e-02):2.651010e-01):2.944144e-01):1.557455e-01,((((59:2.824110e-02,29:1.179324e-01):8.161652e-01,(34:6.598643e-01,(((((35:4.132527e-01,65:5.565424e-01):8.355507e-02,(73:2.847294e-01,64:1.525285e-01):1.890787e-01):1.956557e-01,26:7.681972e-01):1.073463e-01,(74:3.623421e-01,61:3.311331e-01):4.020897e-01):7.517354e-02,47:6.726265e-01):1.838655e-01):1.061950e-01):8.487756e-02,31:6.820896e-01):4.134299e-01,63:1.361460e+00):3.183939e-01):1.644093e-01):5.839606e-02):7.324377e-02,((13:1.199511e+00,(12:9.965116e-01,6:1.463769e-01):2.371743e+00):3.128197e-01,((36:5.689772e-01,10:3.923340e-01):4.772874e-01,11:2.683731e+00):1.055203e-01):2.664995e-01):1.770698e-01,(70:5.190518e-01,(22:3.808031e-01,50:2.994320e-01):3.540011e-01):5.735386e-01):2.560778e-01,((67:1.077025e-01,(60:8.545995e-02,16:5.959417e-02):6.251699e-02):3.874814e-01,(57:5.588210e-01,(17:5.417326e-01,((37:3.068683e-01,71:2.402611e-01):9.829836e-02,14:2.458965e-01):1.885741e-01):1.217854e-01):3.132982e-02):8.897187e-02,1:8.238636e-01);
   tree gen.2717000 = [&U] (((67:1.047263e-01,(60:8.418867e-02,16:5.870766e-02):6.158700e-02):3.674782e-01,(((54:1.244189e+00,((((15:1.912636e-01,44:1.822813e-01):1.481051e-01,24:2.026852e-01):1.858258e-01,(43:1.530022e-01,28:1.165695e-01):3.118560e-01):4.796338e-01,(((((40:2.272019e-01,(39:1.065123e-01,25:2.243351e-01):1.797217e-01):4.637234e-01,((21:4.280765e-01,49:2.151414e-01):4.867215e-01,55:9.311364e-01):1.819851e-01):1.492200e-01,(((66:4.597247e-02,38:2.957915e-02):1.321247e-01,27:1.565781e-01):3.766779e-01,41:4.014580e-01):6.178173e-01):3.921809e-01,(((((32:7.225004e-01,58:9.618193e-01):1.424433e+00,62:1.997130e+00):3.553463e-01,(68:2.210300e+00,((4:8.339303e-01,3:1.443896e-01):1.398931e+00,((33:1.681473e+00,5:9.285266e-01):6.360442e-01,69:2.044444e+00):3.301040e-01):3.790941e-01):1.882448e-01):1.702977e-01,((((9:2.411860e-01,(2:2.005596e-01,30:3.723501e-01):1.653125e-01):1.163433e-01,(7:3.506053e-01,8:3.352040e-01):3.178776e-01):1.225443e-01,(((46:4.167418e-03,51:5.253183e-03):9.991278e-03,45:7.735131e-03):1.353116e-01,(75:9.143284e-02,56:1.010989e-01):5.277203e-02):2.343663e-01):3.749471e-01,72:9.423759e-01):7.234461e-01):9.621519e-01,((20:2.932303e-01,(48:3.025056e-01,52:3.338099e-01):2.583100e-01):5.277142e-01,((23:4.671243e-01,(42:2.709742e-01,(19:2.134207e-01,18:1.412943e-01):8.778732e-02):2.626946e-01):4.216645e-01,53:6.879452e-01):1.091337e-01):2.622971e-01):2.900347e-01):1.228360e-01,((((59:2.782099e-02,29:1.161781e-01):8.040241e-01,(34:6.500483e-01,(((((35:4.071052e-01,65:5.482634e-01):8.231212e-02,(73:2.851570e-01,64:1.286737e-01):1.862660e-01):1.927452e-01,26:7.567697e-01):1.057495e-01,(74:3.569520e-01,61:3.262072e-01):3.469409e-01):1.056595e-01,47:6.127470e-01):1.811304e-01):1.046153e-01):5.964474e-02,31:6.719430e-01):4.072798e-01,63:1.341207e+00):3.136575e-01):1.619636e-01):6.807791e-02):7.215421e-02,((13:1.670332e+00,(12:9.816877e-01,6:1.338990e-01):1.732733e+00):6.926367e-01,((36:5.605132e-01,10:3.864977e-01):4.701874e-01,11:3.435910e+00):1.039506e-01):3.220136e-01):1.552740e-01,(70:5.113305e-01,(22:3.751383e-01,50:2.949777e-01):3.612653e-01):5.554234e-01):2.049944e-01):8.440855e-02,(57:5.505081e-01,(17:5.336740e-01,((37:3.023034e-01,71:2.366871e-01):9.010123e-02,14:2.422386e-01):1.857689e-01):1.199737e-01):3.086377e-02,1:8.116080e-01);
   tree gen.2717500 = [&U] (((67:1.086109e-01,(60:8.731149e-02,16:6.088531e-02):6.387146e-02):3.811091e-01,(((54:1.290340e+00,((((15:2.020870e-01,44:1.890427e-01):1.535988e-01,24:2.102034e-01):1.927187e-01,(43:1.586776e-01,28:1.208934e-01):3.234237e-01):4.974249e-01,(((((40:1.769915e-01,(39:1.104632e-01,25:2.326564e-01):1.863881e-01):4.809244e-01,((21:3.710882e-01,49:2.231217e-01):3.363898e-01,55:9.656752e-01):1.887355e-01):1.547550e-01,(((66:4.767773e-02,38:3.067634e-02):1.370256e-01,27:1.623861e-01):3.906501e-01,41:4.163494e-01):5.085217e-01):4.067282e-01,(((((32:7.493002e-01,58:1.007517e+00):1.477270e+00,62:2.559300e+00):1.755546e-01,(68:2.778942e+00,((4:8.648635e-01,3:1.810988e-01):1.518990e+00,((33:1.982390e+00,5:9.629686e-01):6.596371e-01,69:2.120279e+00):3.423486e-01):3.931559e-01):1.952274e-01):4.177092e-01,((((9:2.501323e-01,(2:2.079990e-01,30:3.861618e-01):1.714444e-01):1.551863e-01,(7:3.636104e-01,8:3.476378e-01):3.296687e-01):1.270898e-01,(((46:4.336126e-03,51:4.377578e-03):1.224100e-02,45:8.022051e-03):1.403307e-01,(75:9.482438e-02,56:1.048489e-01):5.472951e-02):2.430597e-01):5.558402e-01,72:9.773317e-01):7.502810e-01):9.978412e-01,((20:3.041071e-01,(48:3.137265e-01,52:3.830793e-01):2.678915e-01):5.472888e-01,((23:4.844514e-01,(42:2.810255e-01,(19:2.213372e-01,18:1.465354e-01):9.104364e-02):2.724388e-01):5.807771e-01,53:7.134633e-01):1.131818e-01):4.779509e-01):3.451431e-01):8.051958e-02,((((59:1.968615e-02,29:1.204875e-01):7.315144e-01,(34:6.725233e-01,(((((35:4.222060e-01,65:5.686002e-01):8.536534e-02,(73:2.957344e-01,64:1.334466e-01):1.931752e-01):1.998947e-01,26:7.848407e-01):1.096720e-01,(74:3.701925e-01,61:3.383073e-01):3.598100e-01):1.095787e-01,47:6.354757e-01):2.030358e-01):1.407045e-01):1.394571e-01,31:6.968675e-01):4.223871e-01,63:1.390957e+00):2.311868e-01):2.364181e-01):6.068663e-02):1.194843e-01,(11:3.563359e+00,((36:5.813045e-01,10:4.008341e-01):4.011599e-01,(13:1.732290e+00,(12:1.018102e+00,6:1.267360e-01):1.662993e+00):7.183288e-01):7.071836e-02):3.481420e-01):1.195394e-01,(70:5.302974e-01,(22:3.890534e-01,50:3.059194e-01):3.746658e-01):5.760258e-01):2.078418e-01):1.268347e-01,(57:5.709282e-01,(17:5.534696e-01,((37:3.135168e-01,71:2.454665e-01):1.018963e-01,14:2.512240e-01):2.501511e-01):1.244239e-01):3.200860e-02,1:8.371802e-01);
   tree gen.2718000 = [&U] (57:5.419972e-01,(((67:1.031072e-01,(60:8.288712e-02,16:5.780004e-02):6.063487e-02):3.711852e-01,(((54:1.224954e+00,((((15:1.918465e-01,44:1.794633e-01):1.458155e-01,24:1.995517e-01):1.829529e-01,(43:1.506368e-01,28:1.147673e-01):3.070347e-01):4.722187e-01,(((((40:2.339020e-01,(39:8.847697e-02,25:2.208669e-01):2.179344e-01):4.952773e-01,((21:3.522838e-01,49:2.118154e-01):3.156309e-01,55:9.167411e-01):1.783377e-01):2.038975e-01,(((66:4.526174e-02,38:2.912186e-02):1.300821e-01,27:1.541574e-01):3.708545e-01,41:3.086225e-01):8.243213e-01):1.286984e-01,(((62:2.544219e+00,((68:2.525416e+00,((4:8.210378e-01,3:2.238507e-01):1.477599e+00,((33:1.881935e+00,5:9.530520e-01):6.262110e-01,69:2.012837e+00):3.250006e-01):3.732333e-01):1.853346e-01,(32:7.903128e-01,58:9.564630e-01):1.443537e+00):1.647945e-01):3.930279e-01,((((9:2.579245e-01,(2:1.974589e-01,30:3.665936e-01):1.627567e-01):1.473225e-01,(7:3.451850e-01,8:3.300218e-01):3.129632e-01):1.206498e-01,(((46:4.725825e-03,51:1.490813e-03):1.185849e-02,45:9.730692e-03):1.197809e-01,(75:9.001930e-02,56:9.953589e-02):7.263364e-02):3.071588e-01):5.276739e-01,72:9.278069e-01):7.122617e-01):9.472771e-01,((20:2.886970e-01,(48:2.978289e-01,52:3.636673e-01):2.543165e-01):5.195558e-01,((23:4.599026e-01,(42:2.667849e-01,(19:2.555649e-01,18:1.299073e-01):9.071715e-02):2.453026e-01):5.112843e-01,53:6.773096e-01):1.240484e-01):4.537315e-01):3.276535e-01):9.460310e-02,((((59:1.868858e-02,29:1.219116e-01):6.944460e-01,(34:6.384442e-01,(((((35:4.034640e-01,65:5.397873e-01):8.103958e-02,(73:2.807485e-01,64:1.253461e-01):1.833863e-01):1.897654e-01,26:7.450701e-01):8.375780e-02,(74:3.514336e-01,61:3.211641e-01):3.415772e-01):4.549069e-02,47:7.615432e-01):2.112626e-01):1.335745e-01):1.323904e-01,31:6.615548e-01):4.009833e-01,63:1.320472e+00):2.194717e-01):2.244380e-01):4.890838e-02):1.134296e-01,((13:1.025719e+00,(12:9.665109e-01,6:1.573596e-01):1.578724e+00):3.089122e-01,((36:5.518477e-01,10:3.805225e-01):4.812415e-01,11:3.320885e+00):7.823757e-02):3.305004e-01):1.134819e-01,(70:5.034254e-01,(22:4.396181e-01,50:2.904174e-01):3.556801e-01):5.468366e-01):1.973097e-01):1.243363e-01,(17:5.254234e-01,((37:2.976298e-01,71:2.330279e-01):9.673281e-02,14:2.384936e-01):2.374751e-01):1.192274e-01):3.072850e-02,1:7.947574e-01);
   tree gen.2718500 = [&U] (((17:6.145993e-01,((37:2.608606e-01,71:2.503518e-01):7.945293e-02,14:2.473192e-01):2.421009e-01):1.147534e-01,57:5.695943e-01):5.391282e-02,((67:8.822113e-02,(60:7.864000e-02,16:8.523494e-02):8.434259e-02):4.311374e-01,(((50:3.287528e-01,22:3.760142e-01):3.879819e-01,70:5.192159e-01):4.790691e-01,(((54:1.075939e+00,((43:1.447539e-01,28:8.446339e-02):2.876120e-01,(24:2.972974e-01,(15:1.508457e-01,44:1.666667e-01):1.318932e-01):1.485035e-01):5.087003e-01):1.591807e-01,(((((((58:8.726869e-01,32:8.933494e-01):1.361495e+00,62:2.826204e+00):2.686784e-01,(68:1.989251e+00,((3:2.710967e-01,4:7.617856e-01):1.296374e+00,(69:2.104476e+00,(33:1.691019e+00,5:1.458533e+00):9.657808e-01):4.942716e-01):4.773016e-01):3.235007e-01):1.870891e-01,(72:1.042651e+00,(((75:7.410215e-02,56:1.323473e-01):6.717867e-02,(45:1.416390e-02,(46:2.630865e-03,51:1.363213e-03):1.095107e-02):1.146852e-01):2.140599e-01,((7:4.324427e-01,8:4.271372e-01):2.484241e-01,((2:2.498408e-01,30:4.086655e-01):2.085296e-01,9:2.743535e-01):1.301517e-01):2.236506e-01):4.150926e-01):1.005924e+00):1.069686e+00,(((23:5.337741e-01,(42:2.788651e-01,(19:1.557890e-01,18:1.856916e-01):1.379046e-01):2.496620e-01):4.649222e-01,53:9.024920e-01):2.124242e-01,(20:3.935899e-01,(48:3.149418e-01,52:4.441869e-01):1.914849e-01):3.321780e-01):3.256874e-01):2.663806e-01,((((34:7.924131e-01,(((61:2.822622e-01,74:3.688634e-01):3.409564e-01,(26:7.962451e-01,((35:4.167099e-01,(73:2.659569e-01,64:1.728328e-01):2.510385e-01):1.247232e-01,65:5.585216e-01):1.231355e-01):9.738641e-02):5.503434e-02,47:6.569728e-01):1.937430e-01):8.520625e-02,31:7.154065e-01):8.302044e-02,(29:5.829525e-02,59:1.039763e-01):7.161117e-01):3.838867e-01,63:1.637491e+00):2.373850e-01):7.790159e-02,((41:3.098039e-01,(27:1.906697e-01,(38:4.424643e-02,66:3.292499e-02):1.215424e-01):4.669082e-01):5.272384e-01,(((39:1.126906e-01,25:1.790927e-01):1.662768e-01,40:2.143661e-01):5.038293e-01,((49:2.199579e-01,21:4.544419e-01):3.798078e-01,55:7.763388e-01):2.646624e-01):2.106245e-01):2.949543e-01):3.383598e-01):1.030299e-01,(((10:5.358561e-01,36:5.044627e-01):3.528714e-01,((12:9.760303e-01,6:3.439025e-01):1.317495e+00,13:1.473649e+00):3.600112e-01):3.105695e-01,11:3.126029e+00):2.275162e-01):1.524849e-01):1.813965e-01):9.072885e-02,1:8.394589e-01);
   tree gen.2719000 = [&U] (57:5.494190e-01,(((67:1.045191e-01,(60:1.142375e-01,16:5.859152e-02):6.060659e-02):3.830153e-01,(((54:1.241727e+00,((((15:2.043031e-01,44:1.819207e-01):1.478122e-01,24:1.914542e-01):1.808751e-01,(43:1.526995e-01,28:1.163389e-01):3.112391e-01):5.096941e-01,(((((40:2.371049e-01,(39:8.968851e-02,25:2.238913e-01):1.831857e-01):5.020593e-01,((21:3.571078e-01,49:2.147158e-01):3.199529e-01,55:9.292943e-01):1.807797e-01):1.974989e-01,(((66:4.588152e-02,38:2.748928e-02):1.318633e-01,27:1.562683e-01):4.002948e-01,41:3.128485e-01):6.786302e-01):2.671791e-01,(((((4:8.322806e-01,3:2.269159e-01):1.801608e+00,((33:1.860640e+00,5:1.061687e+00):5.520649e-01,69:2.040400e+00):8.461457e-01):3.710639e-01,(((32:7.960433e-01,58:9.695601e-01):1.402107e+00,68:2.559998e+00):6.591182e-02,62:2.579058e+00):7.669430e-02):1.883633e-01,((((9:1.930351e-01,(2:2.001628e-01,30:3.716135e-01):1.649854e-01):1.310863e-01,(7:4.158077e-01,8:2.759960e-01):3.172487e-01):7.440560e-02,(((46:4.790537e-03,51:1.511228e-03):1.202088e-02,45:9.863937e-03):1.214211e-01,(75:1.159565e-01,56:1.008989e-01):7.362823e-02):3.113648e-01):5.348995e-01,72:8.081699e-01):1.018626e+00):9.718828e-01,((20:3.980231e-01,(48:3.019072e-01,52:3.686471e-01):2.541073e-01):3.453483e-01,((23:5.138206e-01,(42:2.704381e-01,(19:2.590644e-01,18:1.317512e-01):1.376890e-01):1.808412e-01):5.182855e-01,53:9.295711e-01):1.954360e-01):3.170226e-01):2.951811e-01):1.309154e-01,((((59:3.062908e-02,29:1.235810e-01):7.039553e-01,(34:6.471866e-01,(((((35:3.992536e-01,65:5.499456e-01):8.214928e-02,(73:2.688568e-01,64:1.573471e-01):1.388897e-01):1.283064e-01,26:7.552726e-01):9.559640e-02,(74:3.562458e-01,61:3.255619e-01):3.704460e-01):7.109358e-02,47:7.719712e-01):2.141555e-01):1.771911e-01):9.386023e-02,31:6.706137e-01):4.064741e-01,63:1.338554e+00):2.590047e-01):2.275113e-01):7.257981e-02):1.624254e-01,((36:5.486645e-01,10:4.588474e-01):5.461548e-01,((13:1.039764e+00,(12:1.177220e+00,6:5.608903e-02):1.396164e+00):4.062792e-01,11:3.366359e+00):5.146731e-02):3.350261e-01):9.391574e-02,(70:5.103189e-01,(22:4.456379e-01,50:2.943942e-01):3.605506e-01):5.543246e-01):2.594260e-01):1.123887e-01,(17:5.326182e-01,((37:3.017054e-01,71:2.725098e-01):4.809863e-02,14:2.417594e-01):2.536699e-01):1.208600e-01):9.974333e-03,1:8.056402e-01);
   tree gen.2719500 = [&U] (((17:5.204490e-01,(14:2.784629e-01,(71:2.488720e-01,37:2.933346e-01):8.683004e-02):2.553362e-01):8.807317e-02,((((50:3.285775e-01,22:4.407778e-01):4.637403e-01,70:5.633644e-01):4.382978e-01,(((((28:1.311175e-01,43:1.445088e-01):4.562278e-01,(24:2.492992e-01,(44:2.215794e-01,15:1.544631e-01):1.526777e-01):1.473462e-01):4.911979e-01,(((((((32:1.000199e+00,58:1.141052e+00):1.451702e+00,62:3.070114e+00):1.645930e-01,(68:2.144902e+00,((3:4.746800e-01,4:5.097531e-01):1.382665e+00,(69:2.151302e+00,(33:1.448628e+00,5:1.603845e+00):6.726730e-01):7.071077e-01):4.570958e-01):2.027345e-01):2.007418e-01,(72:1.018844e+00,((((51:3.987935e-03,46:9.264683e-04):1.153321e-02,45:6.077951e-03):1.876854e-01,(75:1.040756e-01,56:1.040950e-01):3.891954e-02):2.367840e-01,((8:3.275350e-01,7:4.093922e-01):2.950783e-01,(9:2.265950e-01,(2:2.346480e-01,30:4.119969e-01):1.846768e-01):1.136828e-01):1.760368e-01):3.386844e-01):9.231658e-01):1.109871e+00,((53:8.218310e-01,(((19:2.156937e-01,18:2.234333e-01):9.801373e-02,42:2.657425e-01):1.928719e-01,23:5.632820e-01):3.997905e-01):2.542736e-01,(20:3.726748e-01,(52:3.854931e-01,48:3.084316e-01):2.427802e-01):4.560491e-01):3.517552e-01):1.814730e-01,((31:8.526586e-01,((34:5.628357e-01,(47:6.765720e-01,((61:3.427819e-01,74:2.931019e-01):4.162158e-01,(((65:6.304772e-01,35:3.807071e-01):8.243935e-02,(64:1.831523e-01,73:2.609148e-01):1.554288e-01):1.361007e-01,26:7.649402e-01):1.807754e-01):4.616530e-02):2.087082e-01):1.356632e-01,(59:8.107868e-02,29:7.985455e-02):6.880279e-01):2.110739e-02):4.300375e-01,63:1.290299e+00):3.591116e-01):7.963854e-02,((41:4.487382e-01,(27:1.866660e-01,(66:4.924004e-02,38:1.518229e-02):1.163704e-01):3.232763e-01):5.948768e-01,(((49:2.480996e-01,21:3.955735e-01):4.643814e-01,55:8.304596e-01):1.829747e-01,(40:2.867732e-01,(39:9.756313e-02,25:2.158253e-01):1.437507e-01):4.056341e-01):2.904010e-01):2.591655e-01):2.736863e-01):5.503809e-02,54:1.209373e+00):6.807304e-02,((((36:4.684752e-01,10:5.578526e-01):6.289059e-02,11:3.510743e+00):3.066812e-01,13:2.044539e+00):2.309908e-01,(12:5.978851e-01,6:4.450727e-01):2.409162e+00):2.023826e-01):6.907476e-02):2.146641e-01,(67:1.403815e-01,(60:7.597976e-02,16:5.036484e-02):3.787374e-02):4.332293e-01):1.525842e-01):4.483322e-02,57:4.958694e-01,1:8.389215e-01);
   tree gen.2720000 = [&U] (((67:1.195053e-01,(60:1.151812e-01,16:5.907552e-02):6.110724e-02):3.861792e-01,(((54:1.351303e+00,((((15:2.059908e-01,44:1.834235e-01):1.490332e-01,24:2.539671e-01):1.823693e-01,(43:1.539609e-01,28:1.172999e-01):3.138101e-01):5.139045e-01,(((((40:2.390635e-01,(39:9.555739e-02,25:2.257407e-01):1.866525e-01):4.959891e-01,((21:3.600577e-01,49:2.988165e-01):3.225959e-01,55:9.369709e-01):1.822731e-01):1.625239e-01,(((66:3.734614e-02,38:2.771636e-02):1.578404e-01,27:1.575592e-01):4.036015e-01,41:3.154329e-01):6.842362e-01):2.911934e-01,(((((4:8.391558e-01,3:1.829281e-01):1.816490e+00,((33:1.876011e+00,5:1.299762e+00):5.566253e-01,69:2.057255e+00):5.746112e-01):3.741291e-01,(((32:8.026191e-01,58:9.775693e-01):1.413689e+00,68:2.581145e+00):1.447102e-01,62:2.600363e+00):1.510410e-01):9.986180e-02,((((9:1.848931e-01,(2:2.018163e-01,30:3.057270e-01):1.663483e-01):1.145774e-01,(7:4.192426e-01,8:2.782759e-01):3.198694e-01):1.428001e-01,(((46:1.609849e-03,51:1.523711e-03):1.568431e-02,45:1.000054e-02):1.224241e-01,(75:1.169144e-01,56:1.017324e-01):7.423645e-02):3.139369e-01):5.393181e-01,72:8.148459e-01):1.027040e+00):1.181020e+00,((20:3.473467e-01,(48:2.465144e-01,52:3.716924e-01):2.562064e-01):3.482011e-01,((23:5.180651e-01,(42:2.666838e-01,(19:2.451576e-01,18:1.524851e-01):1.367411e-01):1.823351e-01):5.225669e-01,53:7.901955e-01):1.984709e-01):4.582102e-01):1.646450e-01):1.072782e-01,((((59:1.841864e-02,29:1.246018e-01):7.097704e-01,(34:6.525328e-01,(((((35:4.025517e-01,65:5.544885e-01):1.212735e-01,(73:2.710777e-01,64:1.586469e-01):1.494005e-01):1.050826e-01,26:7.615116e-01):1.152638e-01,(74:3.591887e-01,61:3.282512e-01):3.735062e-01):1.078925e-01,47:7.783482e-01):1.551863e-01):9.571360e-02):7.006458e-02,31:6.761534e-01):3.870072e-01,63:1.349611e+00):2.611442e-01):1.786696e-01):7.317937e-02):9.902142e-02,(((36:3.315866e-01,10:6.200222e-01):5.590992e-01,(13:1.048353e+00,(12:1.186945e+00,6:1.015005e-01):1.108185e+00):5.206304e-01):2.266647e-02,11:3.394168e+00):3.747791e-01):1.618685e-01,(70:6.136258e-01,(22:4.493192e-01,50:2.968261e-01):3.635290e-01):5.539870e-01):2.834949e-01):5.450847e-02,((17:5.370180e-01,((37:3.041977e-01,71:2.417520e-01):7.198639e-02,14:2.437564e-01):2.232102e-01):1.209373e-01,57:5.301511e-01):9.907290e-02,1:8.122954e-01);
   tree gen.2720500 = [&U] (((67:1.549935e-01,(16:5.458728e-02,60:7.722730e-02):5.416283e-02):5.095429e-01,((17:5.628933e-01,(14:2.598655e-01,(71:2.901530e-01,37:3.052566e-01):8.400169e-02):2.829625e-01):1.132977e-01,57:6.436933e-01):5.389054e-02):1.674197e-01,((((((28:1.240914e-01,43:1.232665e-01):3.738746e-01,(24:2.094073e-01,(44:1.633281e-01,15:2.120606e-01):1.326525e-01):2.252943e-01):5.047228e-01,(11:3.619229e+00,54:7.509841e-01):4.902607e-01):1.222265e-01,((((((39:1.081729e-01,25:1.964906e-01):1.662646e-01,40:2.186641e-01):4.124737e-01,((49:2.103021e-01,21:4.331143e-01):4.357987e-01,55:8.613357e-01):1.942138e-01):1.944272e-01,(((66:4.234790e-02,38:3.164499e-02):1.145923e-01,27:1.833222e-01):3.386378e-01,41:3.951731e-01):6.842595e-01):2.007521e-01,(((72:9.742023e-01,(((56:8.631950e-02,75:9.248729e-02):6.353514e-02,(45:5.996933e-03,(51:1.956211e-03,46:4.239572e-03):1.143743e-02):9.937775e-02):2.614766e-01,((8:3.025723e-01,7:3.000193e-01):3.306090e-01,((2:2.294443e-01,30:3.913718e-01):1.800058e-01,9:2.844157e-01):1.265435e-01):1.882805e-01):3.554937e-01):1.068018e+00,((62:2.581941e+00,(32:9.768687e-01,58:9.735620e-01):1.551942e+00):5.874628e-02,(68:2.060759e+00,((4:6.916713e-01,3:3.700494e-01):1.423693e+00,(69:2.039445e+00,(5:1.359597e+00,33:1.663464e+00):5.932444e-01):8.011055e-01):7.818280e-01):1.541720e-01):3.348369e-01):1.134589e+00,((53:7.955833e-01,(23:5.457282e-01,((18:1.731048e-01,19:2.014153e-01):1.285247e-01,42:2.854882e-01):2.140875e-01):4.804796e-01):1.831786e-01,((52:3.272339e-01,48:3.300852e-01):2.257707e-01,20:4.787049e-01):3.918195e-01):3.104468e-01):2.283870e-01):1.329852e-01,((((34:6.003451e-01,(47:7.372773e-01,((26:7.571231e-01,((35:4.280137e-01,65:6.124541e-01):8.013919e-02,(64:1.610826e-01,73:2.533332e-01):1.927229e-01):1.432045e-01):1.006417e-01,(61:2.773754e-01,74:2.908953e-01):3.969476e-01):4.630248e-02):2.333050e-01):1.757214e-01,(59:4.854543e-02,29:5.955558e-02):8.049021e-01):3.272993e-02,31:7.331179e-01):4.843154e-01,63:1.336790e+00):4.374384e-01):3.040525e-01):1.323739e-01,((36:4.207775e-01,10:4.872642e-01):5.166956e-01,(13:1.419708e+00,(6:6.787936e-01,12:4.573346e-01):1.260991e+00):7.576914e-01):4.015854e-01):1.540392e-01,(70:5.276220e-01,(50:3.675294e-01,22:3.685853e-01):3.672490e-01):4.113243e-01):1.956953e-01,1:7.585875e-01);
   tree gen.2721000 = [&U] ((((14:2.503189e-01,(71:2.237188e-01,37:2.871742e-01):9.027953e-02):1.988688e-01,17:4.771284e-01):1.280784e-01,((((50:3.249496e-01,22:3.962289e-01):4.497533e-01,70:5.064258e-01):3.939996e-01,(((((28:1.178656e-01,43:1.146121e-01):4.101173e-01,(24:2.146951e-01,(44:1.991847e-01,15:1.562924e-01):1.373046e-01):1.324541e-01):4.415531e-01,(((((((32:7.716588e-01,58:8.966179e-01):1.304980e+00,(68:2.113098e+00,((3:4.267046e-01,4:4.582329e-01):1.459236e+00,(69:1.933872e+00,(33:1.654776e+00,5:1.229812e+00):8.604469e-01):4.909762e-01):2.149925e-01):2.486303e-01):1.340709e-01,62:2.759821e+00):2.840347e-01,(72:9.158709e-01,((((51:2.462322e-03,46:2.166701e-03):2.062444e-02,45:1.111839e-03):1.259949e-01,(75:7.084612e-02,56:9.319861e-02):6.982057e-02):1.419730e-01,((8:3.513514e-01,7:3.680154e-01):2.532365e-01,(9:2.036933e-01,(2:2.174948e-01,30:3.315879e-01):1.869034e-01):1.191607e-01):2.132791e-01):5.389233e-01):6.168055e-01):1.114138e+00,((53:7.387695e-01,(((19:1.938938e-01,18:1.537043e-01):1.043002e-01,42:2.358200e-01):2.555150e-01,23:5.063517e-01):4.407113e-01):2.414658e-01,(20:3.862992e-01,(52:3.499877e-01,48:3.365812e-01):1.645474e-01):3.226501e-01):3.555302e-01):2.175737e-01,((41:4.033847e-01,(27:1.677999e-01,(66:5.307005e-02,38:3.998565e-02):1.193687e-01):2.902083e-01):5.347533e-01,(((49:2.387707e-01,21:3.555933e-01):4.174469e-01,55:7.962549e-01):1.489576e-01,(40:1.810111e-01,(39:9.251377e-02,25:2.312319e-01):1.293736e-01):4.992907e-01):1.996257e-01):2.329719e-01):7.787666e-02,((31:7.739829e-01,((34:5.059505e-01,(47:6.491865e-01,((61:2.490659e-01,74:2.634785e-01):3.741493e-01,(((65:4.162100e-01,35:3.422295e-01):8.551100e-02,(64:1.646413e-01,73:2.345549e-01):1.598705e-01):1.577018e-01,26:6.876285e-01):8.286181e-02):5.357831e-02):1.961817e-01):1.029618e-01,(59:7.061762e-02,29:6.551380e-02):6.184897e-01):5.515864e-02):3.556970e-01,63:1.144101e+00):3.104242e-01):2.460252e-01):7.950141e-02,54:9.339217e-01):6.635588e-02,((((36:3.087291e-01,10:5.014711e-01):2.079909e-01,11:3.155916e+00):2.756853e-01,13:1.862048e+00):1.419131e-01,(12:6.292360e-01,6:4.837200e-01):2.270335e+00):2.595316e-01):1.610652e-01):1.647125e-01,(67:1.261933e-01,(60:8.736495e-02,16:6.607535e-02):4.783692e-02):3.894433e-01):1.371627e-01):2.580931e-03,57:4.457524e-01,1:7.541326e-01);
   tree gen.2721500 = [&U] ((((((50:3.244568e-01,22:3.956280e-01):3.915232e-01,70:5.056578e-01):5.088144e-01,(((((28:1.176868e-01,43:1.144383e-01):4.094954e-01,(24:2.144092e-01,(44:1.726544e-01,15:1.524737e-01):1.370964e-01):1.411416e-01):4.408835e-01,((((((68:2.109894e+00,((3:4.260575e-01,4:4.575380e-01):1.457023e+00,(69:1.779309e+00,(33:1.652267e+00,5:1.012592e+00):6.568104e-01):4.720978e-01):2.669230e-01):1.771077e-01,((32:7.664943e-01,58:8.952582e-01):1.275779e+00,62:2.755636e+00):1.326411e-01):2.836039e-01,(72:9.144819e-01,((((51:2.458588e-03,46:1.234943e-03):1.110165e-02,45:1.686309e-03):1.258039e-01,(75:7.073868e-02,56:9.305727e-02):6.971469e-02):1.417577e-01,((8:3.508185e-01,7:3.674573e-01):2.528524e-01,(9:2.033844e-01,(2:2.171650e-01,30:3.310850e-01):1.866200e-01):1.189800e-01):2.129557e-01):5.381060e-01):6.158701e-01):1.112449e+00,((53:7.723386e-01,(((19:1.935997e-01,18:1.534712e-01):1.176557e-01,42:2.354624e-01):2.557160e-01,23:5.055838e-01):4.400430e-01):1.049114e-01,(20:3.857134e-01,(52:3.886015e-01,48:3.360708e-01):1.642978e-01):3.221608e-01):3.924605e-01):2.172437e-01,((41:4.027729e-01,(27:1.675454e-01,(66:5.298957e-02,38:8.809197e-03):1.383628e-01):2.897681e-01):5.339423e-01,(((49:2.384086e-01,21:3.550541e-01):4.168138e-01,55:7.950473e-01):1.864964e-01,(40:1.807366e-01,(39:9.237348e-02,25:2.308812e-01):1.291774e-01):4.985335e-01):1.228863e-01):2.326186e-01):8.277345e-02,((31:7.728091e-01,((34:5.240631e-01,(47:6.482020e-01,((61:3.462644e-01,74:3.654149e-01):3.735819e-01,(((65:4.155788e-01,35:3.417105e-01):1.001686e-01,(64:1.643917e-01,73:2.341991e-01):1.596280e-01):1.690466e-01,26:6.865857e-01):1.258126e-01):1.251891e-01):1.192109e-01):1.613407e-01,(59:7.051053e-02,29:6.541445e-02):6.386084e-01):4.676629e-02):3.551576e-01,63:1.142366e+00):3.099534e-01):2.456521e-01):6.352846e-02,54:9.325054e-01):9.742800e-02,((((36:3.082609e-01,(12:6.282817e-01,6:4.829865e-01):2.373397e+00):2.073899e-01,10:5.007106e-01):2.076755e-01,11:3.151130e+00):3.868376e-01,13:1.859225e+00):2.591380e-01):1.608210e-01):1.644627e-01,(67:1.260019e-01,(60:8.723246e-02,16:6.597515e-02):4.776438e-02):3.905826e-01):1.445926e-01,57:4.450765e-01):1.878542e-03,((14:2.499393e-01,(71:2.270365e-01,37:2.867387e-01):9.014262e-02):1.985672e-01,17:4.764049e-01):1.035773e-01,1:7.529890e-01);
   tree gen.2722000 = [&U] (((17:6.173008e-01,(37:2.620072e-01,(71:3.066160e-01,14:3.008150e-01):6.092530e-02):2.268886e-01):8.732446e-02,((67:1.255065e-01,(60:7.337060e-02,16:6.221363e-02):7.013858e-02):4.091805e-01,(((50:3.228974e-01,22:3.976046e-01):4.293253e-01,70:7.194158e-01):4.764238e-01,((((43:2.429784e-01,28:1.050928e-01):4.518014e-01,(24:2.183135e-01,(15:1.644252e-01,44:2.090527e-01):1.601514e-01):1.063140e-01):6.382525e-01,((((((((58:1.018216e+00,32:1.210786e+00):1.576178e+00,62:2.980024e+00):2.687692e-01,(68:1.997995e+00,((3:3.261083e-01,4:5.951311e-01):1.587279e+00,(69:2.022412e+00,(33:2.194940e+00,5:1.399599e+00):8.138917e-01):6.021894e-01):3.828787e-01):3.080699e-01):3.213280e-01,(72:1.034994e+00,(((75:8.546791e-02,56:1.177628e-01):3.113545e-02,(45:9.467151e-03,(46:2.315444e-03,51:7.218377e-03):1.211450e-02):1.812212e-01):2.729078e-01,((7:4.343435e-01,8:3.366361e-01):2.959227e-01,((2:2.939745e-01,30:2.805358e-01):2.017470e-01,9:1.954683e-01):1.681534e-01):1.138606e-01):6.575212e-01):8.989663e-01):1.148859e+00,(((23:6.053027e-01,(42:2.245966e-01,(19:1.760641e-01,18:1.752496e-01):1.617981e-01):2.328522e-01):5.147719e-01,53:8.738345e-01):1.919949e-01,(20:3.953199e-01,(48:2.780287e-01,52:3.996550e-01):2.403990e-01):4.732433e-01):3.354417e-01):2.995665e-01,((41:4.162383e-01,(27:1.626823e-01,(38:4.398656e-02,66:3.986923e-02):1.366107e-01):3.375599e-01):6.727751e-01,(((39:1.123799e-01,25:2.504118e-01):2.031560e-01,40:1.656811e-01):4.373770e-01,((49:2.724884e-01,21:3.735499e-01):3.977602e-01,55:9.189475e-01):2.063892e-01):1.954008e-01):3.516124e-01):9.077730e-02,((((34:7.958962e-01,(((61:3.180060e-01,74:3.898640e-01):3.924784e-01,(26:7.384505e-01,((35:4.128365e-01,65:4.986498e-01):8.164783e-02,(73:2.424347e-01,64:2.126928e-01):2.090708e-01):1.423657e-01):1.377553e-01):6.054810e-02,47:7.718665e-01):2.361072e-01):1.422049e-01,(29:7.140049e-02,59:5.405557e-02):6.879389e-01):1.265127e-01,31:6.188475e-01):4.488826e-01,63:1.644688e+00):3.437456e-01):1.802478e-01,54:1.119028e+00):1.892096e-02):1.098043e-01,(((10:3.904102e-01,36:4.616181e-01):3.546555e-01,11:3.008214e+00):2.897915e-01,((12:6.383110e-01,6:3.853310e-01):1.399898e+00,13:1.281904e+00):7.267572e-01):4.723517e-01):1.654161e-01):1.660471e-01):1.704311e-01):9.346120e-02,57:3.572609e-01,1:8.762618e-01);
   tree gen.2722500 = [&U] (((17:5.212262e-01,((37:2.406114e-01,71:3.001298e-01):5.781175e-02,14:2.944515e-01):2.644577e-01):1.174853e-01,((67:1.228515e-01,(60:7.181849e-02,16:5.499029e-02):6.865485e-02):4.005246e-01,(((50:3.160668e-01,22:3.891936e-01):2.628446e-01,70:7.041971e-01):4.663454e-01,((54:1.095356e+00,((((((((58:9.966760e-01,32:5.519400e-01):1.542835e+00,62:2.916983e+00):2.630835e-01,(68:1.955728e+00,((3:3.192098e-01,4:5.825416e-01):1.553701e+00,(69:2.012747e+00,(33:1.866402e+00,5:1.369991e+00):6.325670e-01):5.894505e-01):2.399598e-01):3.015529e-01):3.145305e-01,(72:1.013100e+00,(((75:8.365990e-02,56:1.152716e-01):3.047681e-02,(45:9.266881e-03,(46:2.266463e-03,51:3.363605e-03):1.185823e-02):1.773876e-01):2.671346e-01,((7:4.251553e-01,8:3.295148e-01):3.005115e-01,((2:2.877557e-01,30:2.746012e-01):1.974792e-01,9:1.913333e-01):1.379587e-01):1.357617e-01):3.754058e-01):9.516651e-01):1.124556e+00,(((23:5.924979e-01,(42:2.198454e-01,(19:1.723396e-01,18:1.715423e-01):1.628852e-01):2.279264e-01):5.038823e-01,53:8.553491e-01):1.879334e-01,(20:3.869572e-01,(48:2.747837e-01,52:3.912006e-01):2.353136e-01):4.632322e-01):3.283456e-01):2.932294e-01,((41:4.074331e-01,(27:1.592409e-01,(38:4.305606e-02,66:3.902583e-02):1.337208e-01):3.304191e-01):6.585430e-01,(((39:1.100026e-01,25:2.451145e-01):1.988584e-01,40:2.047566e-01):4.281246e-01,((49:2.667241e-01,21:3.656477e-01):3.893458e-01,55:8.995079e-01):2.020232e-01):2.486030e-01):2.947729e-01):8.885698e-02,((((34:7.790596e-01,(((61:3.269055e-01,74:3.816167e-01):3.841758e-01,(26:7.228291e-01,((35:4.041032e-01,65:4.881012e-01):8.123966e-02,(73:2.373061e-01,64:2.081934e-01):2.046481e-01):1.393541e-01):1.097771e-01):5.926724e-02,47:7.555382e-01):2.311125e-01):1.391967e-01,(29:6.989006e-02,59:5.291206e-02):6.733861e-01):1.238364e-01,31:6.057562e-01):3.469732e-01,63:1.218485e+00):3.364739e-01):2.211981e-01,((43:2.378383e-01,28:1.028696e-01):3.871212e-01,(24:2.136953e-01,(15:1.609469e-01,44:2.046303e-01):1.712681e-01):1.177616e-01):6.170288e-01):1.498145e-02):1.216865e-01,(((10:3.821513e-01,36:4.518529e-01):2.790101e-01,11:2.944577e+00):2.836612e-01,((12:6.248080e-01,6:4.984664e-01):1.370284e+00,13:1.254786e+00):7.113832e-01):4.623595e-01):1.553008e-01):1.625345e-01):1.668257e-01):1.847610e-01,57:3.972026e-01,1:8.577251e-01);
   tree gen.2723000 = [&U] (57:4.500850e-01,((17:5.146710e-01,((37:3.128438e-01,71:2.964341e-01):5.082206e-02,14:2.342291e-01):2.891496e-01):1.092630e-01,((67:1.187516e-01,(60:1.027165e-01,16:7.167947e-02):5.308974e-02):3.492943e-01,(((54:1.282203e+00,((((15:2.587469e-01,44:1.526684e-01):1.267810e-01,24:2.899493e-01):1.851662e-01,(43:1.582943e-01,28:1.206339e-01):3.227294e-01):4.648146e-01,(((((40:2.458583e-01,(39:9.827339e-02,25:2.201473e-01):1.267296e-01):5.100865e-01,((21:3.682212e-01,49:3.108449e-01):3.458533e-01,55:1.027826e+00):2.321628e-01):1.837202e-01,(((66:3.056725e-02,38:3.746205e-02):8.457320e-02,27:2.216700e-01):3.919562e-01,41:3.772209e-01):7.072284e-01):1.614703e-01,((((32:8.945177e-01,58:1.132897e+00):1.504020e+00,(((4:8.630068e-01,3:1.810622e-01):1.957418e+00,((33:1.929332e+00,5:1.351959e+00):7.956762e-01,69:2.229513e+00):4.907664e-01):4.248866e-01,(62:2.302106e+00,68:2.224926e+00):3.918132e-01):2.181227e-02):7.577644e-02,((((9:2.579598e-01,(2:2.406184e-01,30:3.319507e-01):1.905317e-01):1.254196e-01,(7:4.311586e-01,8:3.144548e-01):3.607717e-01):1.610004e-01,(((46:1.384721e-03,51:5.845579e-03):1.861874e-02,45:1.060810e-02):1.265523e-01,(75:1.104839e-01,56:1.046239e-01):3.418052e-02):1.813389e-01):5.461355e-01,72:1.095416e+00):1.056232e+00):9.919394e-01,((20:4.575100e-01,(48:2.535210e-01,52:3.728145e-01):2.607418e-01):4.557560e-01,((23:5.327899e-01,(42:2.569160e-01,(19:2.521257e-01,18:1.849162e-01):1.709686e-01):1.962715e-01):5.606703e-01,53:8.126549e-01):1.512320e-01):3.359031e-01):2.079069e-01):1.604736e-01,((((59:2.445335e-02,29:1.153503e-01):7.128206e-01,(34:6.869117e-01,(((((35:3.926889e-01,65:5.702485e-01):1.247204e-01,(73:2.787825e-01,64:1.631561e-01):1.638946e-01):1.575044e-01,26:7.044519e-01):1.061587e-01,(74:3.693978e-01,61:2.846440e-01):3.934146e-01):1.123879e-01,47:6.716189e-01):2.175276e-01):7.043391e-02):9.704603e-02,31:6.953715e-01):3.346897e-01,63:1.620199e+00):3.569437e-01):2.949171e-01):9.866135e-02):1.537546e-01,(((36:4.131372e-01,10:5.388655e-01):3.394883e-01,11:3.490639e+00):1.076769e-02,(13:1.233571e+00,(12:1.191525e+00,6:8.568465e-02):1.459166e+00):4.823516e-01):5.317069e-01):1.982217e-01,(70:5.389487e-01,(22:4.620900e-01,50:3.052627e-01):4.994245e-01):7.462296e-01):1.919647e-01):1.384918e-01):1.373614e-01,1:7.758654e-01);
   tree gen.2723500 = [&U] (((17:5.224607e-01,((37:2.411812e-01,71:3.008406e-01):7.682594e-02,14:2.627888e-01):2.650840e-01):1.118855e-01,((67:1.231424e-01,(60:7.198859e-02,16:5.512053e-02):6.150327e-02):4.014732e-01,(((50:3.168153e-01,22:3.901153e-01):5.172233e-01,70:5.807979e-01):4.949340e-01,((((43:2.384016e-01,28:1.031132e-01):3.880380e-01,(24:2.142014e-01,(15:1.613281e-01,44:2.131764e-01):1.473545e-01):1.080835e-01):6.184902e-01,((((((((58:9.990365e-01,32:5.532472e-01):1.481504e+00,62:2.923892e+00):1.533944e-01,(68:2.428459e+00,((3:4.050876e-01,4:5.839213e-01):1.557381e+00,(69:2.017514e+00,(33:1.495109e+00,5:1.373236e+00):6.182792e-01):4.088583e-01):2.937738e-01):2.059874e-01):1.945877e-01,(72:1.015499e+00,(((75:9.195163e-02,56:8.146837e-02):7.993156e-03,(45:9.288829e-03,(46:1.756151e-03,51:3.371571e-03):8.391801e-03):1.778077e-01):2.677673e-01,((7:3.132104e-01,8:3.608577e-01):3.609003e-01,((2:2.734934e-01,30:2.752516e-01):1.358212e-01,9:1.917864e-01):1.382854e-01):1.619398e-01):3.762949e-01):9.539191e-01):1.127219e+00,(((23:5.782816e-01,(42:2.203661e-01,(19:2.145594e-01,18:1.719486e-01):1.723432e-01):2.284662e-01):5.050757e-01,53:8.573750e-01):8.674735e-02,(20:3.878737e-01,(48:2.754345e-01,52:3.921271e-01):2.012444e-01):4.643293e-01):3.676741e-01):2.939239e-01,((41:4.083981e-01,(27:1.731446e-01,(38:4.083027e-02,66:3.911826e-02):1.317887e-01):3.217359e-01):5.329506e-01,(((39:1.102631e-01,25:2.456951e-01):1.993294e-01,40:2.052415e-01):4.426289e-01,((49:2.673558e-01,21:3.665138e-01):3.902680e-01,55:7.563870e-01):2.025016e-01):2.475291e-01):3.112581e-01):1.058196e-01,((((34:6.481525e-01,(((61:3.276797e-01,74:3.317817e-01):3.850857e-01,(26:7.245411e-01,((35:4.773851e-01,65:4.892572e-01):8.143207e-02,(73:2.851002e-01,64:1.993242e-01):1.775688e-01):1.396841e-01):1.100371e-01):5.940761e-02,47:7.573276e-01):2.259612e-01):4.999585e-02,(29:7.182159e-02,59:5.303738e-02):6.975739e-01):1.011955e-01,31:6.071909e-01):3.477950e-01,63:1.221371e+00):3.401767e-01):1.935014e-01,54:1.097950e+00):4.354390e-02):7.013103e-02,(((10:3.830564e-01,36:5.042750e-01):2.185894e-01,11:2.951551e+00):1.586934e-01,((12:6.262878e-01,6:4.996470e-01):1.373529e+00,13:1.257758e+00):7.025433e-01):3.449439e-01):1.282352e-01):1.668160e-01):1.432518e-01):5.688241e-02,57:3.981434e-01,1:8.597566e-01);
   tree gen.2724000 = [&U] (57:4.402393e-01,((17:4.503111e-01,((37:3.060003e-01,71:2.899496e-01):8.954344e-02,14:2.291053e-01):2.674744e-01):1.336676e-01,((67:1.161538e-01,(60:9.917913e-02,16:7.011146e-02):4.554393e-02):4.524144e-01,(((54:1.254155e+00,((((15:2.530867e-01,44:1.493287e-01):1.240076e-01,24:2.836066e-01):1.347051e-01,(43:1.548316e-01,28:1.179950e-01):3.156697e-01):4.546466e-01,(((((40:2.279992e-01,(39:9.550330e-02,25:2.153315e-01):1.239574e-01):5.408173e-01,((21:3.601663e-01,49:3.040451e-01):3.382877e-01,55:1.005342e+00):2.270842e-01):2.059403e-01,(((66:3.486336e-02,38:3.664256e-02):8.668830e-02,27:2.168209e-01):3.708686e-01,41:3.334297e-01):7.053945e-01):1.840181e-01,((((32:9.183632e-01,58:1.111773e+00):1.394589e+00,((62:2.303074e+00,68:2.067854e+00):2.818860e-01,((4:8.441283e-01,3:2.268311e-01):1.484219e+00,((33:1.887127e+00,5:1.322385e+00):8.775168e-01,69:2.180742e+00):5.200940e-01):3.581893e-01):1.851022e-01):3.589870e-01,((((9:2.492155e-01,(2:2.353400e-01,30:3.246892e-01):1.714585e-01):1.226760e-01,(7:4.217269e-01,8:3.075760e-01):2.851841e-01):1.574785e-01,(((46:3.172074e-03,51:1.730956e-03):1.841493e-02,45:4.902720e-03):1.237839e-01,(75:1.080671e-01,56:1.023352e-01):3.696688e-02):2.672562e-01):3.380699e-01,72:1.071453e+00):1.033126e+00):8.774913e-01,((20:4.508640e-01,(48:2.425168e-01,52:3.646591e-01):2.488507e-01):3.961502e-01,((23:5.925281e-01,(42:3.311569e-01,(19:2.049398e-01,18:1.808711e-01):9.044479e-02):2.112016e-01):5.337044e-01,53:8.439524e-01):1.479238e-01):3.968213e-01):3.289020e-01):1.478065e-01,((((59:3.420280e-02,29:1.128270e-01):6.972275e-01,(34:6.718854e-01,(((((35:4.807863e-01,65:5.562069e-01):4.922249e-02,(73:2.172141e-01,64:1.595870e-01):1.539651e-01):1.540589e-01,26:6.890418e-01):1.038364e-01,(74:3.613171e-01,61:2.784174e-01):2.738542e-01):1.287442e-01,47:6.569271e-01):2.053024e-01):6.521289e-02):3.145196e-02,31:6.801601e-01):5.066786e-01,63:1.584757e+00):1.971383e-01):2.208737e-01):6.088497e-02):7.590128e-02,(11:3.414280e+00,((13:1.176910e+00,(12:7.801935e-01,6:1.150459e-01):1.427247e+00):4.024170e-01,(36:4.690812e-01,10:5.270777e-01):4.207394e-01):7.572614e-03):4.313314e-01):1.938856e-01,(70:5.059958e-01,(22:4.519817e-01,50:2.985850e-01):4.884995e-01):7.299057e-01):1.877654e-01):9.784831e-02):1.054354e-01,1:7.588932e-01);
   tree gen.2724500 = [&U] (((17:5.062435e-01,((37:2.509016e-01,71:3.156079e-01):9.308429e-02,14:2.733800e-01):2.757678e-01):1.361128e-01,((67:1.281055e-01,(60:1.151641e-01,16:5.734207e-02):6.398206e-02):4.030570e-01,(((50:3.295840e-01,22:4.380849e-01):3.339093e-01,70:6.042059e-01):6.836765e-01,(((((((((58:1.039301e+00,32:5.584985e-01):1.541214e+00,62:2.277606e+00):2.329227e-01,(68:1.975719e+00,((3:4.214139e-01,4:6.435864e-01):1.505867e+00,(69:2.098826e+00,(33:1.555367e+00,5:1.428582e+00):6.431978e-01):4.321425e-01):3.056138e-01):2.142894e-01):4.586354e-01,(72:1.056427e+00,(((75:9.565758e-02,(45:9.663199e-03,(46:2.073822e-03,51:1.673743e-03):1.180751e-02):1.849739e-01):8.315306e-03,56:9.390629e-02):2.785592e-01,((7:3.258338e-01,8:3.754014e-01):3.305351e-01,((2:2.845161e-01,30:3.409242e-01):1.412953e-01,9:1.995160e-01):1.030781e-01):2.287161e-01):4.456532e-01):9.923651e-01):9.601631e-01,(((23:6.015882e-01,(42:2.292476e-01,(19:2.009874e-01,18:1.906842e-01):1.615058e-01):2.376742e-01):5.095257e-01,53:8.919300e-01):1.867406e-01,(20:4.035063e-01,(48:2.728611e-01,52:4.079311e-01):2.607523e-01):2.640358e-01):4.142093e-01):2.770112e-01,((41:4.248579e-01,(27:1.801228e-01,(38:4.369724e-02,66:4.069485e-02):1.371002e-01):3.347029e-01):5.830456e-01,(((39:1.170745e-01,25:1.858372e-01):2.073630e-01,40:2.431684e-01):4.604682e-01,((49:2.781311e-01,21:3.923853e-01):4.059970e-01,55:7.868719e-01):2.604909e-01):1.755069e-01):3.325252e-01):1.152009e-01,((((34:6.742752e-01,(((61:3.408863e-01,74:3.451536e-01):3.434843e-01,(26:7.537425e-01,((35:4.966253e-01,65:5.052739e-01):9.673938e-02,(73:2.965907e-01,64:2.073576e-01):1.847254e-01):1.453139e-01):9.707948e-02):8.571426e-02,47:7.601537e-01):2.289186e-01):1.582053e-01,(29:4.812843e-02,59:7.854821e-02):7.256885e-01):1.239215e-01,31:6.163123e-01):3.106383e-01,63:1.270596e+00):2.738633e-01):2.013001e-01,(54:1.142201e+00,((43:1.672991e-01,28:1.434533e-01):4.186070e-01,(24:1.981219e-01,(15:1.678302e-01,44:2.217681e-01):1.532934e-01):1.840132e-01):3.829115e-01):5.110362e-02):1.066712e-01,(((10:4.551916e-01,36:5.663796e-01):4.562249e-01,11:3.070508e+00):1.650893e-01,((12:6.515293e-01,6:5.197844e-01):1.428887e+00,13:1.308449e+00):4.046185e-01):3.588463e-01):1.206061e-01):2.848020e-01):1.412616e-01):5.917495e-02,57:4.141899e-01,1:9.632589e-01);
   tree gen.2725000 = [&U] (((17:5.105370e-01,((37:2.572258e-01,71:2.908343e-01):8.064973e-02,14:2.519212e-01):2.541215e-01):1.168728e-01,((67:1.180499e-01,(60:1.061243e-01,16:5.284102e-02):4.707713e-02):3.714192e-01,(((50:3.037134e-01,22:4.036976e-01):3.076992e-01,70:5.567790e-01):6.300116e-01,((((((((((58:9.577214e-01,32:1.020513e+00):1.420237e+00,62:2.098826e+00):2.146396e-01,(68:1.820635e+00,((3:3.883352e-01,4:5.930683e-01):1.297789e+00,(69:1.934080e+00,(33:1.433279e+00,5:1.316446e+00):8.438657e-01):3.982216e-01):4.028450e-01):1.974688e-01):3.426776e-01,(72:9.735034e-01,(((45:8.904689e-03,(46:9.449432e-04,51:2.820292e-03):1.088068e-02):1.843377e-01,(75:8.814897e-02,56:1.116342e-01):1.541109e-02):2.566938e-01,((7:3.002576e-01,8:3.459344e-01):3.045899e-01,((2:2.621831e-01,30:3.141634e-01):1.671665e-01,9:1.800503e-01):7.823734e-02):2.061329e-01):3.890127e-01):9.144698e-01):8.847954e-01,(((23:5.543668e-01,(42:2.112529e-01,(19:1.852110e-01,18:1.900520e-01):1.488285e-01):2.190180e-01):4.011969e-01,53:7.688268e-01):2.144309e-01,(20:3.735284e-01,(48:2.514430e-01,52:3.759107e-01):2.402846e-01):2.782238e-01):2.918750e-01):2.552673e-01,((41:3.915088e-01,(27:1.659842e-01,(38:4.026724e-02,66:2.573497e-02):1.263386e-01):3.084305e-01):5.994052e-01,(((39:8.267056e-02,25:1.712500e-01):1.854240e-01,40:2.240809e-01):4.687422e-01,((49:2.928713e-01,21:3.615852e-01):3.190941e-01,55:7.251067e-01):2.400438e-01):1.617305e-01):2.122627e-01):1.500285e-01,((((34:6.213482e-01,(((61:3.141285e-01,74:3.180608e-01):3.165226e-01,(26:6.945777e-01,((35:4.576429e-01,65:4.656126e-01):8.914586e-02,(73:2.733099e-01,64:1.910812e-01):1.702255e-01):1.339075e-01):8.945926e-02):7.898615e-02,47:7.004857e-01):1.566955e-01):1.457870e-01,(29:4.435061e-02,59:7.238260e-02):6.687258e-01):7.154947e-02,31:5.679351e-01):4.249061e-01,63:1.170861e+00):2.321900e-01):1.854991e-01,((43:1.541670e-01,28:1.321930e-01):3.857486e-01,(24:1.825704e-01,(15:1.453387e-01,44:2.081972e-01):1.396538e-01):1.695691e-01):3.435366e-01):4.656824e-02,54:1.052544e+00):1.034422e-01,(((10:4.538191e-01,36:5.219218e-01):2.559172e-01,11:2.901141e+00):8.799866e-02,((12:6.003877e-01,6:5.566372e-01):1.185744e+00,13:1.154616e+00):6.496086e-01):3.306788e-01):1.111392e-01):1.811169e-01):1.301733e-01):1.216404e-01,57:3.801935e-01,1:8.232544e-01);
   tree gen.2725500 = [&U] (((17:5.621373e-01,((37:2.832238e-01,71:3.202292e-01):8.880105e-02,14:2.773830e-01):2.380812e-01):1.286852e-01,((67:1.213208e-01,(60:1.168504e-01,16:6.309682e-02):5.183524e-02):4.089588e-01,(((50:2.730108e-01,22:4.629779e-01):3.387986e-01,70:6.130530e-01):5.520772e-01,(((((43:1.601929e-01,28:7.115716e-02):4.196146e-01,(24:2.010229e-01,(15:1.600282e-01,44:2.292398e-01):1.537687e-01):1.867076e-01):3.782580e-01,54:1.158925e+00):5.127492e-02,(((((((58:9.873672e-01,32:1.123657e+00):1.552157e+00,62:2.310956e+00):2.363333e-01,(68:2.004648e+00,((3:4.275845e-01,4:5.977880e-01):1.428957e+00,(69:2.129559e+00,(33:1.578142e+00,5:1.449500e+00):9.291557e-01):4.384701e-01):3.936884e-01):3.355284e-01):2.234262e-01,(72:1.071896e+00,(((45:8.069380e-03,(46:1.040449e-03,51:3.163128e-03):1.198040e-02):2.029688e-01,(75:9.705824e-02,56:9.561766e-02):2.463337e-02):2.826380e-01,((7:3.306048e-01,8:2.886718e-01):3.353750e-01,((2:2.886821e-01,30:3.459161e-01):1.840621e-01,9:1.657377e-01):1.080155e-01):1.869922e-01):4.519453e-01):1.006896e+00):1.067909e+00,(((23:6.103970e-01,(42:1.998597e-01,(19:2.229703e-01,18:2.092606e-01):1.638707e-01):2.742426e-01):4.417461e-01,53:8.465326e-01):2.361036e-01,(20:4.112812e-01,(48:2.469945e-01,52:3.723540e-01):2.327046e-01):3.063441e-01):3.651001e-01):2.810674e-01,((41:4.310788e-01,(27:1.938562e-01,(38:3.629656e-02,66:2.833602e-02):1.391077e-01):3.062326e-01):6.599875e-01,(((39:9.102612e-02,25:2.124959e-01):2.041650e-01,40:2.065392e-01):5.161183e-01,((49:2.849287e-01,21:3.981308e-01):3.513451e-01,55:8.385967e-01):2.664525e-01):1.515115e-01):2.337162e-01):1.651919e-01,((((34:6.841483e-01,(((61:3.458777e-01,74:3.502075e-01):3.485138e-01,(26:7.647791e-01,((35:5.038972e-01,65:5.126724e-01):9.815589e-02,(73:3.009335e-01,64:2.103939e-01):1.874303e-01):1.474416e-01):1.394296e-01):8.696933e-02,47:7.712842e-01):1.725328e-01):7.114009e-02,(29:5.660052e-02,59:7.969835e-02):7.363143e-01):9.018739e-02,31:6.253366e-01):4.678516e-01,63:1.289200e+00):2.556576e-01):2.042477e-01):1.138972e-01,(((10:4.996869e-01,36:5.746728e-01):2.817830e-01,11:3.194362e+00):2.475388e-01,((12:6.514968e-01,6:6.128968e-01):9.655558e-01,13:1.271314e+00):7.778549e-01):5.648578e-01):1.223721e-01):1.994225e-01):1.433300e-01):5.756101e-02,57:4.186199e-01,1:9.571222e-01);
   tree gen.2726000 = [&U] (57:4.565758e-01,((17:4.670213e-01,((37:3.173554e-01,71:3.007091e-01):1.057309e-01,14:2.376070e-01):2.739126e-01):1.020905e-01,((67:1.386582e-01,(60:9.540259e-02,16:7.271318e-02):5.973709e-02):5.100233e-01,(((54:1.300694e+00,((((15:1.790193e-01,44:1.548701e-01):7.914373e-02,24:2.941308e-01):2.004553e-01,(43:1.605771e-01,28:1.223736e-01):3.273836e-01):4.613932e-01,(((((40:2.956861e-01,(39:1.141863e-01,25:2.213180e-01):1.184405e-01):4.932427e-01,((21:4.184086e-01,49:2.567679e-01):3.436668e-01,55:1.042649e+00):1.446229e-01):2.661661e-01,(((66:4.562004e-02,38:3.756929e-02):9.182450e-02,27:2.095095e-01):3.827030e-01,41:3.458027e-01):6.345072e-01):1.773492e-01,(((((62:2.389938e+00,68:2.144588e+00):3.364849e-01,(32:9.524420e-01,58:1.153029e+00):1.446340e+00):2.725789e-01,((4:8.754524e-01,3:2.022295e-01):1.692764e+00,((33:1.478510e+00,5:1.371456e+00):9.342534e-01,69:2.393796e+00):4.718609e-01):5.493617e-01):2.070054e-01,((((9:3.580772e-01,(2:2.440730e-01,30:3.367378e-01):1.741070e-01):1.298706e-01,(7:4.673594e-01,8:3.391231e-01):2.957668e-01):1.633222e-01,(((46:1.482341e-03,51:2.781657e-03):1.325147e-02,45:1.749445e-02):1.171462e-01,(75:1.120772e-01,56:1.061327e-01):7.286221e-02):2.891225e-01):4.665437e-01,72:1.111213e+00):8.647155e-01):9.550836e-01,((20:4.465171e-01,(48:3.419504e-01,52:3.781909e-01):2.580851e-01):4.595554e-01,((23:6.228245e-01,(42:2.789356e-01,(19:2.382115e-01,18:1.681538e-01):1.408710e-01):2.004863e-01):5.985221e-01,53:8.752700e-01):2.056887e-01):3.713723e-01):2.224893e-01):1.251472e-01,((((59:7.601263e-02,29:7.914779e-02):6.852456e-01,(34:5.896374e-01,(((((35:4.986274e-01,65:5.768467e-01):6.558574e-02,(73:3.181327e-01,64:1.655090e-01):1.619460e-01):8.473025e-02,26:8.753222e-01):1.396414e-01,(74:3.747250e-01,61:3.747496e-01):3.791870e-01):7.484173e-02,47:8.267753e-01):2.203293e-01):8.273795e-02):1.203209e-01,31:7.053996e-01):5.254805e-01,63:1.441297e+00):2.044538e-01):2.875722e-01):6.411915e-02):3.697225e-02,((36:5.057041e-01,10:5.466366e-01):4.678134e-01,(11:3.540978e+00,(13:1.240142e+00,(12:1.151267e+00,6:1.377687e-01):1.480209e+00):3.531942e-01):6.100406e-03):4.576309e-01):2.209271e-01,(70:5.961506e-01,(22:4.908129e-01,50:3.096649e-01):4.079178e-01):7.025354e-01):2.288311e-01):1.014793e-01):9.196005e-02,1:8.038480e-01);
   tree gen.2726500 = [&U] (((17:4.499604e-01,((37:2.601333e-01,71:2.941218e-01):6.969566e-02,14:2.547687e-01):2.843279e-01):9.207463e-02,((67:1.307163e-01,(60:1.073239e-01,16:5.795271e-02):4.760926e-02):3.519414e-01,(((50:2.681032e-01,22:4.433876e-01):3.111773e-01,70:5.744261e-01):6.040179e-01,((((((((((58:9.068699e-01,32:9.942632e-01):1.425614e+00,62:2.122550e+00):4.584821e-01,(68:1.841215e+00,((3:3.379788e-01,4:6.551140e-01):1.347911e+00,(69:1.921118e+00,(33:1.663701e+00,5:1.376456e+00):7.760337e-01):4.757244e-01):3.615921e-01):5.642599e-01):1.973142e-01,(72:9.845073e-01,(((45:1.683851e-02,(46:5.319489e-04,51:3.791279e-03):8.653988e-03):1.189153e-01,(75:8.914535e-02,56:1.195990e-01):2.778479e-02):3.231771e-01,((7:3.036516e-01,8:3.908689e-01):3.080328e-01,((2:2.651466e-01,30:3.177146e-01):1.690560e-01,9:2.563576e-01):1.771978e-01):1.717472e-01):2.626053e-01):9.248064e-01):9.831898e-01,(((23:5.606330e-01,(42:1.750955e-01,(19:1.884221e-01,18:1.922002e-01):1.505107e-01):2.518843e-01):5.657392e-01,53:7.775171e-01):2.168547e-01,(20:3.777506e-01,(48:2.833181e-01,52:3.971799e-01):2.368799e-01):2.534407e-01):3.885463e-01):2.146671e-01,((((34:6.716489e-01,(((61:3.176793e-01,74:3.216560e-01):3.201004e-01,(26:6.740665e-01,((35:4.628158e-01,(73:2.763993e-01,64:1.932410e-01):1.721496e-01):9.275079e-02,65:4.708756e-01):1.354211e-01):1.597362e-01):7.466755e-02,47:7.084035e-01):2.576769e-01):8.509198e-02,(29:5.198604e-02,59:6.514838e-02):6.762847e-01):1.150319e-01,31:5.743547e-01):4.297090e-01,63:1.184096e+00):2.348146e-01):8.122252e-02,((41:3.959342e-01,(27:1.780516e-01,(38:4.266183e-02,66:3.671663e-02):1.277666e-01):3.512011e-01):7.299944e-01,(((39:9.926695e-02,25:2.286648e-01):1.905715e-01,40:1.897007e-01):4.740406e-01,((49:2.616992e-01,21:3.656723e-01):3.227009e-01,55:7.702282e-01):2.447294e-01):1.391592e-01):2.146619e-01):2.912753e-01,((43:1.816530e-01,28:8.792521e-02):3.854046e-01,(24:1.846340e-01,(15:1.636825e-01,44:1.659592e-01):1.825769e-01):1.714858e-01):5.353252e-01):2.845967e-02,54:1.064441e+00):2.494908e-01,(((10:5.946372e-01,36:3.231057e-01):3.380119e-01,11:3.616788e+00):1.397111e-01,((12:5.983821e-01,6:3.671653e-01):1.451920e+00,13:1.227892e+00):2.389973e-01):5.188065e-01):1.368710e-01):1.831642e-01):1.768235e-01):7.513304e-02,57:3.844910e-01,1:8.600758e-01);
   tree gen.2727000 = [&U] (57:4.313356e-01,((17:4.412037e-01,((37:2.913754e-01,71:2.840854e-01):1.146143e-01,14:2.608474e-01):2.479061e-01):9.644682e-02,((67:1.309930e-01,(60:9.012859e-02,16:6.869348e-02):5.622270e-02):4.338295e-01,(((54:1.228790e+00,((((15:1.846453e-01,44:1.463086e-01):7.857379e-02,24:2.778708e-01):1.893738e-01,(43:1.329143e-01,28:1.237046e-01):2.941230e-01):4.358866e-01,(((((40:2.793401e-01,(39:1.078739e-01,25:1.938366e-01):1.272034e-01):4.659754e-01,((21:3.634317e-01,49:3.165164e-01):3.246683e-01,55:9.407127e-01):1.586256e-01):3.039154e-01,(((66:4.329188e-02,38:3.549240e-02):1.225776e-01,27:1.979274e-01):3.713235e-01,41:3.266862e-01):5.994307e-01):3.232415e-01,(((((62:2.257818e+00,68:2.026032e+00):3.649321e-01,(32:8.997895e-01,58:1.089288e+00):1.366384e+00):5.500965e-02,((4:8.270561e-01,3:2.587640e-01):1.599185e+00,((33:1.854825e+00,5:1.295640e+00):4.415307e-01,69:2.261464e+00):4.824515e-01):5.116733e-01):3.032700e-01,((((9:2.007585e-01,(2:2.636334e-01,30:3.766949e-01):1.644821e-01):1.226911e-01,(7:4.415231e-01,8:3.203758e-01):2.915380e-01):7.829839e-02,(((46:1.033260e-03,51:1.463798e-03):1.284610e-02,45:1.136532e-02):1.106702e-01,(75:1.058814e-01,56:1.002655e-01):5.384547e-02):3.317745e-01):4.630205e-01,72:1.049784e+00):9.349523e-01):1.103898e+00,((20:4.218329e-01,(48:3.230468e-01,52:3.572839e-01):3.244025e-01):4.341504e-01,((23:5.883937e-01,(42:2.635156e-01,(19:2.250428e-01,18:1.588580e-01):1.330834e-01):1.598029e-01):5.654348e-01,53:6.988445e-01):1.943179e-01):3.508423e-01):2.695433e-01):6.490574e-02,((((34:5.686558e-01,(((((35:4.710625e-01,65:5.449578e-01):9.071931e-02,(73:3.005458e-01,64:1.505750e-01):2.304074e-01):8.004623e-02,26:8.269330e-01):1.344792e-01,(74:3.928102e-01,61:3.540328e-01):3.388704e-01):1.081859e-01,47:7.810698e-01):2.000859e-01):9.076652e-02,(59:7.181053e-02,29:7.477238e-02):6.473642e-01):1.532875e-01,31:6.664040e-01):3.381550e-01,63:1.361620e+00):3.894983e-01):2.716748e-01):6.057454e-02):3.095460e-02,(((36:4.745306e-01,10:5.164177e-01):2.538196e-01,11:3.345228e+00):1.255112e-01,(13:1.600670e+00,(12:1.232237e+00,6:4.707619e-02):1.252779e+00):2.588388e-01):5.741123e-01):1.286955e-01,(70:5.631945e-01,(22:4.636800e-01,50:2.573864e-01):3.997373e-01):6.741621e-01):2.897372e-01):1.700519e-01):9.172199e-02,1:9.367583e-01);
   tree gen.2727500 = [&U] (57:4.396739e-01,((17:4.497328e-01,((37:2.970081e-01,71:2.895772e-01):1.168300e-01,14:2.658900e-01):2.526985e-01):1.067016e-01,((67:1.335253e-01,(60:9.187091e-02,16:7.002143e-02):6.326838e-02):4.422161e-01,(((54:1.252544e+00,((((15:1.882148e-01,44:1.812152e-01):9.124241e-02,24:2.832424e-01):1.930347e-01,(43:1.354838e-01,28:1.260960e-01):2.998088e-01):4.443130e-01,(((((40:2.847402e-01,(39:1.099592e-01,25:2.141186e-01):1.179400e-01):4.749834e-01,((21:3.704574e-01,49:2.800706e-01):3.309447e-01,55:9.588981e-01):1.616921e-01):3.097906e-01,(((66:3.624720e-02,38:3.388531e-02):1.274691e-01,27:2.017537e-01):4.279842e-01,41:3.330015e-01):7.303326e-01):1.586210e-01,((((68:2.034892e+00,((4:8.430443e-01,3:2.637663e-01):1.716542e+00,((33:1.890682e+00,5:1.320687e+00):4.609636e-01,69:2.467282e+00):4.917780e-01):5.783894e-01):3.627190e-01,(62:2.370062e+00,(32:8.916347e-01,58:1.110346e+00):1.893897e+00):5.855080e-02):3.091327e-01,((((9:2.046394e-01,(2:2.687299e-01,30:3.839769e-01):1.676617e-01):1.250629e-01,(7:4.500584e-01,8:3.265692e-01):3.324619e-01):1.281221e-01,(((46:1.053235e-03,51:1.492095e-03):9.835492e-03,45:1.158503e-02):1.128096e-01,(75:1.045990e-01,56:1.022038e-01):6.760824e-02):3.381882e-01):4.816381e-01,72:1.070078e+00):9.059693e-01):1.141412e+00,((20:4.799128e-01,(48:3.292918e-01,52:3.641908e-01):2.215069e-01):4.320171e-01,((23:5.997683e-01,(42:2.686098e-01,(19:2.293932e-01,18:1.619290e-01):1.356561e-01):1.628921e-01):4.725908e-01,53:7.123543e-01):1.980744e-01):3.637513e-01):1.921166e-01):1.265596e-01,((((34:6.937951e-01,(((((35:3.662389e-01,65:5.554926e-01):9.247305e-02,(73:3.063559e-01,64:1.534859e-01):1.752250e-01):1.059135e-01,26:8.429189e-01):1.370788e-01,(74:3.496663e-01,61:3.608768e-01):3.712929e-01):7.205983e-02,47:8.100717e-01):2.648687e-01):1.697145e-01,(59:7.319874e-02,29:7.621784e-02):6.598787e-01):9.113291e-02,31:6.792866e-01):3.446921e-01,63:1.387942e+00):3.970279e-01):2.351339e-01):6.174554e-02):3.155300e-02,(((36:4.379657e-01,10:5.264009e-01):2.587263e-01,11:3.409896e+00):1.279375e-01,(13:1.726253e+00,(12:8.181657e-01,6:2.716211e-01):1.276997e+00):2.638425e-01):5.852108e-01):1.311834e-01,(70:5.740819e-01,(22:4.726436e-01,50:3.085291e-01):4.558994e-01):5.793256e-01):2.953383e-01):1.733392e-01):9.221918e-02,1:9.721925e-01);
   tree gen.2728000 = [&U] (57:4.236517e-01,((17:4.849164e-01,((37:2.861848e-01,71:2.790247e-01):4.878372e-02,14:2.562006e-01):3.067446e-01):1.028133e-01,((67:1.286594e-01,(60:8.852302e-02,16:6.746976e-02):6.096280e-02):4.261012e-01,(((54:1.206900e+00,((((15:1.899548e-01,44:1.746115e-01):7.992727e-02,24:2.729207e-01):1.860003e-01,(43:1.305466e-01,28:1.215009e-01):2.888834e-01):4.281217e-01,(((((40:2.743639e-01,(39:1.059522e-01,25:2.063158e-01):1.158214e-01):5.291942e-01,((21:3.569575e-01,49:2.698645e-01):3.188846e-01,55:9.239547e-01):1.557998e-01):2.985014e-01,(((66:3.284239e-02,38:4.038291e-02):1.228239e-01,27:1.944015e-01):4.123879e-01,41:2.784815e-01):7.037184e-01):1.317511e-01,((((68:1.960738e+00,((4:8.123227e-01,3:2.541543e-01):1.653989e+00,((33:1.821783e+00,5:1.272559e+00):5.803246e-01,69:2.377371e+00):4.170290e-01):5.573122e-01):3.495011e-01,(62:3.317322e+00,(32:8.591424e-01,58:1.090586e+00):1.412551e+00):1.923121e-01):2.978675e-01,((((9:1.869294e-01,(2:2.589370e-01,30:3.699843e-01):1.615519e-01):1.205055e-01,(7:3.632727e-01,8:3.146686e-01):3.203466e-01):1.234532e-01,(((46:6.573520e-04,51:1.437722e-03):9.477075e-03,45:1.116286e-02):1.086987e-01,(75:1.007873e-01,56:1.222641e-01):9.773455e-02):4.110223e-01):4.640866e-01,72:1.031083e+00):8.729546e-01):1.099817e+00,((20:3.802927e-01,(48:3.197018e-01,52:3.509192e-01):2.245166e-01):4.162739e-01,((23:5.779120e-01,(42:2.588213e-01,(19:2.210339e-01,18:1.560281e-01):1.307127e-01):1.569561e-01):4.553690e-01,53:6.863952e-01):2.876475e-01):3.079540e-01):2.744257e-01):1.611489e-01,((((34:6.685124e-01,(((((35:4.332893e-01,65:5.352498e-01):1.163278e-01,(73:2.804007e-01,64:1.478927e-01):1.688396e-01):7.115602e-02,26:8.122019e-01):1.320835e-01,(74:3.369241e-01,61:3.477260e-01):3.577625e-01):6.281470e-02,47:7.805517e-01):1.352132e-01):1.635299e-01,(59:7.053128e-02,29:7.344037e-02):6.358319e-01):8.781191e-02,31:6.674371e-01):4.022416e-01,63:1.337364e+00):3.825597e-01):2.124472e-01):6.853192e-02):8.426173e-02,(((36:4.220057e-01,10:5.072182e-01):2.492980e-01,11:3.285635e+00):1.659669e-01,(13:1.663346e+00,(12:7.883507e-01,6:2.923304e-01):1.503749e+00):2.542278e-01):5.638850e-01):1.576683e-01,(70:5.531616e-01,(22:4.554199e-01,50:2.972860e-01):5.056000e-01):5.582142e-01):2.864965e-01):1.521591e-01):8.860467e-02,1:9.367646e-01);
   tree gen.2728500 = [&U] (57:4.224864e-01,((17:5.756055e-01,((37:2.853976e-01,71:2.782572e-01):4.864954e-02,14:2.554959e-01):2.923690e-01):1.511133e-01,((67:1.283056e-01,(60:8.827953e-02,16:6.728418e-02):3.819010e-02):4.249292e-01,(((54:1.203580e+00,((((15:1.894323e-01,44:1.741312e-01):7.970743e-02,24:2.721700e-01):1.596353e-01,(43:1.284179e-01,28:1.146886e-01):4.212287e-01):4.269441e-01,(((((40:2.736093e-01,(39:1.056608e-01,25:2.057483e-01):1.155029e-01):5.277387e-01,((21:3.559757e-01,49:2.691222e-01):3.180075e-01,55:9.214134e-01):1.312837e-01):1.300269e-01,(((66:3.275206e-02,38:4.027184e-02):1.224861e-01,27:1.790873e-01):3.850191e-01,41:2.777156e-01):7.017828e-01):3.084076e-01,((((68:1.955345e+00,((4:8.100884e-01,3:2.534553e-01):1.601104e+00,((33:1.816772e+00,5:1.269059e+00):5.787284e-01,69:2.370832e+00):4.158820e-01):5.557793e-01):1.441062e-01,(62:3.308198e+00,(32:8.567793e-01,58:1.087587e+00):1.408666e+00):1.208607e-01):2.721852e-01,((((9:1.864152e-01,(2:2.582248e-01,30:3.840172e-01):1.521532e-01):1.201740e-01,(7:3.622735e-01,8:3.138031e-01):3.194655e-01):1.559773e-01,(((46:6.555439e-04,51:3.363893e-03):9.451008e-03,45:1.113216e-02):1.083997e-01,(75:1.005101e-01,56:1.219278e-01):9.746573e-02):4.098917e-01):4.849105e-01,72:1.074824e+00):7.834131e-01):1.096792e+00,((20:3.792467e-01,(48:3.188224e-01,52:3.499540e-01):2.238991e-01):4.151289e-01,((23:5.763224e-01,(42:2.581094e-01,(19:2.204259e-01,18:1.555989e-01):1.303531e-01):2.793809e-01):5.742243e-01,53:6.344909e-01):2.868563e-01):3.071070e-01):2.736708e-01):6.833318e-02,((((34:6.666736e-01,(((((35:4.320975e-01,65:5.591769e-01):1.120372e-01,(73:3.273401e-01,64:1.474859e-01):1.288633e-01):9.961487e-02,26:8.099679e-01):1.317202e-01,(74:3.359973e-01,61:3.239674e-01):3.567785e-01):6.264193e-02,47:7.784048e-01):2.425548e-01):1.696611e-01,(59:7.033729e-02,29:7.323837e-02):6.340830e-01):1.244475e-01,31:6.656013e-01):4.011352e-01,63:1.333685e+00):3.815075e-01):2.118629e-01):6.834342e-02):1.430046e-01,(((36:4.442011e-01,10:4.474562e-01):3.399288e-01,11:3.276598e+00):1.655104e-01,(13:1.658771e+00,(12:7.861824e-01,6:2.915263e-01):1.499612e+00):4.294359e-01):2.487793e-01):1.572346e-01,(70:5.516401e-01,(22:4.541673e-01,50:2.964683e-01):5.042093e-01):5.345986e-01):1.586415e-01):9.080628e-02):4.014733e-02,1:9.341880e-01);
   tree gen.2729000 = [&U] ((((50:2.796186e-01,22:4.624317e-01):5.117933e-01,70:5.417960e-01):5.573463e-01,((((((((((58:1.264169e+00,32:8.368783e-01):1.682168e+00,62:2.360608e+00):4.253254e-01,(68:2.683834e+00,((3:3.524954e-01,4:6.832521e-01):1.533709e+00,(69:2.630329e+00,(33:1.650820e+00,5:1.279987e+00):8.562776e-01):4.634166e-01):4.904849e-01):1.158099e-01):1.800255e-01,(72:1.026793e+00,(((45:1.555237e-02,(46:1.600779e-03,51:4.705161e-03):4.951946e-03):1.274476e-01,(75:7.372391e-02,56:1.103551e-01):7.325429e-02):1.798741e-01,((7:4.271988e-01,8:4.076573e-01):2.511044e-01,((2:2.280733e-01,30:3.901332e-01):1.667435e-01,9:2.720210e-01):1.219508e-01):2.901047e-01):5.036915e-01):1.064458e+00):8.615588e-01,(((23:5.847130e-01,(42:3.554216e-01,(19:1.679987e-01,18:2.188128e-01):1.318220e-01):2.627031e-01):4.933246e-01,53:7.711560e-01):1.355189e-01,(20:3.939755e-01,(48:4.283531e-01,52:2.666336e-01):2.861455e-01):4.647247e-01):3.549663e-01):1.657076e-01,((31:5.990240e-01,((34:6.918330e-01,(((61:3.313240e-01,74:3.354716e-01):3.338491e-01,(26:7.030185e-01,((35:4.335487e-01,65:5.709371e-01):5.960543e-02,(73:2.882710e-01,64:1.219135e-01):1.950375e-01):1.412376e-01):2.564639e-01):9.393575e-02,47:7.388304e-01):2.292041e-01):1.101368e-01,(29:6.489308e-02,59:6.794659e-02):7.882123e-01):6.852619e-02):4.856665e-01,63:1.234954e+00):2.161448e-01):1.203588e-01,((41:4.129401e-01,(27:1.856992e-01,(38:4.540773e-02,66:3.970736e-02):1.239326e-01):4.006927e-01):6.646280e-01,(((39:1.035306e-01,25:2.384863e-01):1.987568e-01,40:2.069256e-01):3.194498e-01,((49:2.920108e-01,21:3.813784e-01):4.497424e-01,55:8.759247e-01):2.630803e-01):2.389551e-01):3.627219e-01):2.337667e-01,((43:1.894552e-01,28:1.120387e-01):3.066891e-01,(24:1.925643e-01,(15:1.707129e-01,44:2.069555e-01):1.743248e-01):1.788514e-01):5.600277e-01):8.649845e-02,54:1.174445e+00):1.618010e-01,((((12:1.005322e+00,6:3.829355e-01):1.868608e+00,13:1.521807e+00):4.811148e-01,(10:4.452535e-01,36:4.834566e-01):2.009208e-01):1.324054e-01,11:3.772134e+00):6.023753e-01):1.844798e-01):1.648762e-01,((57:3.767199e-01,(17:6.275943e-01,((37:2.713064e-01,71:3.067547e-01):9.173543e-02,14:2.964217e-01):2.111056e-01):1.189912e-01):8.517202e-02,(67:1.363307e-01,(60:1.119336e-01,16:7.862669e-02):5.714069e-02):4.212426e-01):8.397848e-02,1:8.168785e-01);
   tree gen.2729500 = [&U] (57:4.374351e-01,((17:5.934947e-01,((37:2.938497e-01,71:2.864978e-01):9.026262e-02,14:2.630625e-01):3.010276e-01):1.078576e-01,((67:1.362669e-01,(60:9.089394e-02,16:6.927681e-02):5.441995e-02):3.892128e-01,(((54:1.037770e+00,((((15:1.705360e-01,44:1.765307e-01):1.172005e-01,24:2.802304e-01):1.643629e-01,(43:9.628758e-02,28:1.250643e-01):3.362167e-01):5.061427e-01,(((((40:2.817122e-01,(39:1.087899e-01,25:2.118416e-01):1.189235e-01):5.433677e-01,((21:4.443614e-01,49:2.629731e-01):5.299484e-01,55:9.487011e-01):1.434954e-01):1.271454e-01,(((66:3.372201e-02,38:4.468786e-02):1.103888e-01,27:1.843910e-01):3.964215e-01,41:3.895840e-01):5.810152e-01):2.042084e-01,((((68:2.013253e+00,((4:8.340793e-01,3:2.778164e-01):1.648521e+00,((33:1.734533e+00,5:1.306642e+00):6.281835e-01,69:2.276773e+00):5.057660e-01):2.621376e-01):2.174106e-01,(62:2.725160e+00,(32:8.821529e-01,58:1.119796e+00):1.838375e+00):4.440352e-02):2.802460e-01,((((9:1.919360e-01,(2:2.658722e-01,30:3.357171e-01):2.063378e-01):1.237330e-01,(7:3.730023e-01,8:3.230964e-01):2.629305e-01):1.457108e-01,(((46:1.903747e-03,51:5.291868e-03):1.300658e-02,45:5.242310e-03):9.776086e-02,(75:1.034867e-01,56:1.210378e-01):1.038935e-01):3.457928e-01):4.992712e-01,72:1.106655e+00):6.028567e-01):1.002517e+00,((20:3.904781e-01,(48:3.409334e-01,52:3.603179e-01):2.132498e-01):4.274230e-01,((23:5.283033e-01,(42:3.239153e-01,(19:2.269538e-01,18:1.602070e-01):1.271422e-01):2.876548e-01):5.912300e-01,53:6.532814e-01):1.031468e-01):4.608528e-01):3.341546e-01):2.159809e-01,((((34:6.864172e-01,(((((35:4.448941e-01,65:5.757370e-01):5.809636e-02,(73:3.370343e-01,64:1.530455e-01):1.326796e-01):1.678995e-01,26:7.699499e-01):1.196934e-01,(74:3.459479e-01,61:3.335617e-01):3.673446e-01):5.590403e-02,47:7.497471e-01):1.960014e-01):1.416109e-01,(59:8.518437e-02,29:5.803663e-02):6.528615e-01):1.183674e-01,31:6.853132e-01):4.130148e-01,63:1.373183e+00):2.532193e-01):1.968939e-01):7.036742e-02):1.423364e-01,(((36:4.573561e-01,10:5.787603e-01):4.873893e-01,11:3.373635e+00):3.028314e-02,(13:1.707896e+00,(12:7.154531e-01,6:4.464950e-01):1.609484e+00):4.101009e-01):5.089078e-01):1.491627e-01,(70:5.679770e-01,(22:5.020884e-01,50:3.052482e-01):5.191415e-01):5.786177e-01):1.754048e-01):1.100220e-01):6.177079e-02,1:9.231942e-01);
   tree gen.2730000 = [&U] ((57:4.369602e-01,(17:5.928505e-01,((37:2.935307e-01,71:2.861868e-01):9.016464e-02,14:2.423390e-01):2.220927e-01):1.077405e-01):6.214401e-02,((67:1.361190e-01,(60:9.079527e-02,16:6.920161e-02):5.436087e-02):4.245501e-01,(((54:1.036644e+00,((((15:1.703509e-01,44:1.763390e-01):1.170733e-01,24:2.799262e-01):1.641845e-01,(43:9.618305e-02,28:1.249285e-01):3.358517e-01):5.055933e-01,(((((40:2.814064e-01,(39:1.086718e-01,25:2.116116e-01):1.187944e-01):5.427778e-01,((21:4.438790e-01,49:2.626877e-01):5.293731e-01,55:9.476712e-01):2.001806e-01):1.943795e-01,(((66:3.368540e-02,38:2.069200e-02):1.102690e-01,27:1.841908e-01):3.959912e-01,41:3.891611e-01):5.803845e-01):1.753186e-01,((((62:2.808144e+00,(32:8.811953e-01,58:1.118580e+00):1.836379e+00):4.624532e-02,(68:2.109853e+00,((4:8.331738e-01,3:2.775149e-01):1.646731e+00,((33:2.045041e+00,5:1.305224e+00):8.092997e-01,69:2.274301e+00):5.052170e-01):2.908467e-01):2.171745e-01):2.799418e-01,((((9:1.917276e-01,(2:2.198240e-01,30:3.353526e-01):1.349715e-01):1.235987e-01,(7:3.725974e-01,8:3.227457e-01):2.626451e-01):1.455527e-01,(((46:4.256645e-03,51:5.286124e-03):1.299246e-02,45:8.196280e-03):9.765473e-02,(75:1.033744e-01,56:1.209064e-01):9.714925e-02):3.454174e-01):5.098726e-01,72:1.105454e+00):6.317271e-01):9.811621e-01,((20:4.314335e-01,(48:2.783489e-01,52:3.599268e-01):2.130183e-01):4.269590e-01,((23:5.277298e-01,(42:2.392407e-01,(19:2.267075e-01,18:1.765540e-01):1.270042e-01):2.519390e-01):5.905882e-01,53:6.524771e-01):1.883934e-01):4.603525e-01):2.612275e-01):8.897748e-02,((((34:7.622129e-01,(((((35:4.444111e-01,65:5.751120e-01):7.523238e-02,(73:3.366684e-01,64:1.582353e-01):1.325356e-01):1.677172e-01,26:7.691140e-01):1.195634e-01,(74:3.455724e-01,61:3.331996e-01):3.669458e-01):5.584334e-02,47:8.004903e-01):1.957886e-01):1.414572e-01,(59:8.509189e-02,29:7.184287e-02):6.521528e-01):9.414347e-02,31:6.845692e-01):4.125665e-01,63:1.347557e+00):3.159993e-01):2.278446e-01):8.793603e-02):1.479774e-01,(((36:4.568597e-01,10:5.781320e-01):2.462183e-01,11:3.369972e+00):1.290769e-01,(13:1.706042e+00,(12:7.146764e-01,6:4.460103e-01):1.607737e+00):2.970456e-01):5.083554e-01):1.490008e-01,(70:5.673605e-01,(22:5.015434e-01,50:3.049168e-01):5.185780e-01):5.561423e-01):1.887699e-01):9.127020e-02,1:9.553236e-01);
   tree gen.2730500 = [&U] ((57:4.405913e-01,(17:5.977769e-01,((37:2.959699e-01,71:2.885650e-01):3.284788e-02,14:3.426331e-01):2.239383e-01):9.260167e-02):6.223617e-02,((67:1.372501e-01,(60:9.693606e-02,16:6.977666e-02):5.218627e-02):4.280780e-01,(((54:1.045258e+00,((((15:1.717665e-01,44:1.778044e-01):1.180461e-01,24:2.822523e-01):1.655488e-01,(43:9.698231e-02,28:1.259666e-01):3.386425e-01):5.097947e-01,(((((40:2.235996e-01,(39:1.293076e-01,25:2.133701e-01):1.563814e-01):4.547700e-01,((21:4.475675e-01,49:2.648705e-01):5.337721e-01,55:8.512736e-01):2.639184e-01):1.679938e-01,(((66:3.396532e-02,38:2.086394e-02):1.111853e-01,27:1.857214e-01):3.992818e-01,41:3.923949e-01):6.445537e-01):1.571495e-01,((((62:2.831479e+00,(68:2.127386e+00,((4:8.400973e-01,3:2.798209e-01):1.676800e+00,((33:2.062035e+00,5:1.316070e+00):8.160248e-01,69:2.293200e+00):6.591788e-01):2.764212e-01):2.189792e-01):4.401185e-02,(32:8.885179e-01,58:1.127875e+00):1.851639e+00):2.583593e-01,((((9:2.445846e-01,(2:2.703490e-01,30:3.381393e-01):1.175470e-01):1.246257e-01,(7:4.093429e-01,8:3.254276e-01):2.648276e-01):1.059397e-01,(((46:1.755691e-03,51:5.330050e-03):8.031650e-03,45:1.557137e-02):9.846622e-02,(75:1.042334e-01,56:1.231120e-01):9.331323e-02):3.482877e-01):5.141096e-01,72:1.114640e+00):7.106728e-01):9.108110e-01,((20:4.350187e-01,(48:2.806619e-01,52:3.657033e-01):2.186395e-01):4.305070e-01,((23:5.321151e-01,(42:2.412288e-01,(19:2.285914e-01,18:1.947271e-01):1.280596e-01):2.540326e-01):5.954958e-01,53:6.578990e-01):1.899589e-01):4.641779e-01):2.311920e-01):8.971686e-02,((((34:7.685467e-01,(((((35:4.481041e-01,65:5.798911e-01):7.585755e-02,(73:3.394660e-01,64:1.954081e-01):1.336369e-01):1.691109e-01,26:7.755052e-01):1.205570e-01,(74:3.484440e-01,61:3.955209e-01):3.521842e-01):5.578634e-02,47:6.423958e-01):1.974156e-01):1.836938e-01,(59:5.365382e-02,29:7.243987e-02):6.575720e-01):9.372785e-02,31:6.907334e-01):4.599942e-01,63:1.358755e+00):3.178066e-01):2.297380e-01):7.622362e-02):8.131656e-02,(((36:4.606561e-01,10:4.464288e-01):2.423960e-01,11:3.397976e+00):2.090323e-01,(13:1.720219e+00,(12:1.172602e+00,6:1.788234e-01):1.621097e+00):3.512446e-01):5.125797e-01):2.196986e-01,(70:4.300637e-01,(22:5.299111e-01,50:2.854163e-01):5.228873e-01):5.747894e-01):1.903386e-01):9.202863e-02,1:9.418922e-01);
   tree gen.2731000 = [&U] ((57:4.178506e-01,(17:5.493178e-01,((37:2.806937e-01,71:2.736710e-01):3.115247e-02,14:3.249484e-01):2.123799e-01):8.782212e-02):4.588169e-02,((67:1.334870e-01,(60:9.193280e-02,16:6.617520e-02):4.949273e-02):4.452358e-01,(((54:9.913079e-01,((((15:1.629009e-01,44:1.978390e-01):1.258904e-01,24:2.676841e-01):2.663581e-01,(43:1.099629e-01,28:1.194650e-01):3.211638e-01):4.834821e-01,(((((40:2.120587e-01,(39:1.226335e-01,25:2.023572e-01):1.597335e-01):4.312975e-01,((21:4.244667e-01,49:2.511995e-01):4.030548e-01,55:8.073359e-01):2.502965e-01):1.461760e-01,(((66:3.651128e-02,38:1.978707e-02):1.054466e-01,27:1.761356e-01):3.786732e-01,41:3.721418e-01):6.112856e-01):1.490384e-01,((((62:2.685335e+00,(32:8.426578e-01,58:1.069661e+00):1.756069e+00):1.782810e-02,(68:2.017583e+00,((4:7.967365e-01,3:2.035821e-01):1.590254e+00,((33:1.955605e+00,5:1.248142e+00):7.739064e-01,69:2.174839e+00):4.426953e-01):2.621540e-01):2.055025e-01):2.817408e-01,((((9:2.319606e-01,(2:2.768525e-01,30:3.123693e-01):1.114799e-01):1.181933e-01,(7:3.882150e-01,8:3.096499e-01):2.511588e-01):1.529681e-01,(((46:3.968631e-03,51:5.054945e-03):9.985910e-03,45:1.476766e-02):9.338398e-02,(75:9.885346e-02,56:1.103883e-01):8.849695e-02):2.582770e-01):5.598139e-01,72:1.057109e+00):1.088178e+00):8.638004e-01,((20:4.125656e-01,(48:2.661758e-01,52:3.468279e-01):2.073547e-01):4.082867e-01,((23:5.046505e-01,(42:2.878351e-01,(19:2.167928e-01,18:1.902027e-01):1.510542e-01):1.499208e-01):5.647599e-01,53:6.239422e-01):2.147179e-01):3.661922e-01):2.192592e-01):8.508621e-02,((((34:7.288789e-01,(((((35:4.249756e-01,65:6.009689e-01):7.194223e-02,(73:2.898005e-01,64:1.853223e-01):1.527280e-01):1.589497e-01,26:7.354782e-01):1.143345e-01,(74:3.304594e-01,61:3.751065e-01):3.340065e-01):9.819031e-02,47:6.092392e-01):2.463514e-01):1.236825e-01,(59:5.088452e-02,29:6.870096e-02):6.236321e-01):8.889018e-02,31:6.550818e-01):4.362520e-01,63:1.288624e+00):3.014033e-01):2.178803e-01):4.048056e-02):1.108406e-01,(((36:4.368797e-01,10:5.465528e-01):1.981184e-01,11:3.436882e+00):1.982433e-01,(13:1.631431e+00,(12:7.410160e-01,6:2.387776e-01):1.912455e+00):9.340972e-02):4.861234e-01):1.962973e-01,(70:4.078663e-01,(22:5.207410e-01,50:2.706848e-01):5.119475e-01):5.451222e-01):1.805144e-01):8.189874e-02,1:8.932774e-01);
   tree gen.2731500 = [&U] (((67:1.301660e-01,(60:8.964560e-02,16:6.452883e-02):4.826140e-02):4.341587e-01,(((54:9.666451e-01,((((15:1.588481e-01,44:1.929170e-01):1.227584e-01,24:2.610244e-01):1.886511e-01,(43:1.072271e-01,28:1.164928e-01):3.131736e-01):4.249164e-01,(((((40:2.067829e-01,(39:1.195825e-01,25:1.973227e-01):1.557594e-01):4.205672e-01,((21:4.139064e-01,49:2.449499e-01):3.930272e-01,55:7.872501e-01):2.440694e-01):1.068831e-01,(((66:3.560292e-02,38:1.929479e-02):1.028232e-01,27:1.717535e-01):3.692522e-01,41:3.628833e-01):5.960774e-01):1.853883e-01,((((62:2.618527e+00,(32:8.216933e-01,58:1.043049e+00):1.712379e+00):7.303413e-02,(68:1.967387e+00,((4:7.769145e-01,3:1.985172e-01):1.550690e+00,((33:1.906951e+00,5:1.217090e+00):7.546524e-01,69:2.120731e+00):4.316815e-01):2.556318e-01):2.549842e-01):2.747314e-01,((((9:2.261897e-01,(2:2.699647e-01,30:3.045979e-01):1.507916e-01):1.152528e-01,(7:3.785566e-01,8:3.019461e-01):2.449102e-01):1.491624e-01,(((46:2.122505e-03,51:4.929183e-03):4.509339e-03,45:1.440026e-02):9.106068e-02,(75:9.639409e-02,56:1.076419e-01):8.753483e-02):2.806457e-01):5.458863e-01,72:9.521657e-01):7.967508e-01):8.423099e-01,((20:4.023014e-01,(48:2.603782e-01,52:3.381991e-01):2.021959e-01):3.981290e-01,((23:4.920953e-01,(42:2.806741e-01,(19:2.181132e-01,18:1.361865e-01):1.675642e-01):1.461909e-01):5.507092e-01,53:7.183851e-01):1.391366e-01):3.570817e-01):3.403712e-01):8.296935e-02,((((34:7.107451e-01,(((((35:4.144027e-01,65:5.860174e-01):4.537972e-02,(73:2.825906e-01,64:1.649935e-01):2.119195e-01):1.278214e-01,26:7.171802e-01):1.114900e-01,(74:3.222379e-01,61:3.657742e-01):3.256968e-01):9.574743e-02,47:5.940819e-01):1.188547e-01):1.068899e-01,(59:4.961857e-02,29:6.699174e-02):6.081167e-01):1.059981e-01,31:6.387840e-01):4.373309e-01,63:1.256564e+00):2.837396e-01):2.124596e-01):5.900764e-02):9.228699e-02,((((36:4.260106e-01,10:5.329551e-01):1.931895e-01,11:3.351375e+00):1.156081e-01,13:1.590843e+00):1.540957e-01,(12:7.065781e-01,6:2.328371e-01):1.827921e+00):4.580998e-01):1.582854e-01,(70:3.977190e-01,(22:5.077855e-01,50:2.639504e-01):4.135430e-01):5.315601e-01):2.418469e-01):7.986118e-02,((17:5.356513e-01,((37:2.737103e-01,71:2.779526e-01):3.037743e-02,14:3.168640e-01):2.115144e-01):1.108342e-01,57:4.074549e-01):2.489699e-02,1:8.710535e-01);
   tree gen.2732000 = [&U] (((67:1.325331e-01,(60:9.691290e-02,16:6.570231e-02):8.128402e-02):4.420541e-01,(((54:9.842239e-01,((((15:1.617368e-01,44:1.964252e-01):1.249908e-01,24:2.657712e-01):1.920818e-01,(43:1.091771e-01,28:1.186113e-01):3.188688e-01):6.033173e-01,(((((40:2.105433e-01,(39:1.217571e-01,25:2.009111e-01):1.585920e-01):5.064353e-01,((21:4.214335e-01,49:2.494044e-01):4.001745e-01,55:8.015666e-01):2.517242e-01):1.261263e-01,(((66:3.625037e-02,38:1.964567e-02):1.046931e-01,27:1.748769e-01):3.759672e-01,41:3.694825e-01):6.069173e-01):3.679423e-01,((((62:2.570283e+00,(68:2.003165e+00,((4:7.910430e-01,3:2.021273e-01):1.578890e+00,((33:1.941630e+00,5:1.239223e+00):7.683761e-01,69:2.159297e+00):4.395318e-01):2.602806e-01):2.596211e-01):3.142364e-02,(32:8.366361e-01,58:1.062017e+00):1.743520e+00):3.800297e-01,((((9:1.925052e-01,(2:2.748741e-01,30:3.600855e-01):1.535338e-01):1.887951e-01,(7:3.854408e-01,8:3.074371e-01):2.354768e-01):1.233106e-01,(((46:2.161104e-03,51:3.096334e-03):1.084490e-02,45:1.466213e-02):1.187603e-01,(75:9.814705e-02,56:9.933803e-02):8.912668e-02):2.391923e-01):5.558134e-01,72:9.694812e-01):8.112400e-01):8.576276e-01,((20:4.096174e-01,(48:2.651133e-01,52:3.443494e-01):2.075434e-01):4.053691e-01,((23:5.010442e-01,(42:2.857782e-01,(19:2.220797e-01,18:1.386631e-01):1.706114e-01):1.488495e-01):5.607241e-01,53:7.314493e-01):1.416669e-01):3.635754e-01):2.287837e-01):8.447818e-02,((((34:7.236703e-01,(((((35:4.219387e-01,65:5.966743e-01):3.074289e-02,(73:3.071065e-01,64:1.679940e-01):2.157734e-01):1.301459e-01,26:7.302224e-01):1.135175e-01,(74:2.706744e-01,61:3.724260e-01):3.316197e-01):9.748863e-02,47:6.048855e-01):2.014960e-01):1.332008e-01,(59:5.052090e-02,29:6.821001e-02):6.191755e-01):1.268345e-01,31:6.504006e-01):4.452839e-01,63:1.279415e+00):1.681890e-01):2.093297e-01):6.008072e-02):9.396526e-02,(13:1.619773e+00,((12:7.194275e-01,6:2.370713e-01):1.861162e+00,((36:4.337578e-01,10:5.426471e-01):1.967027e-01,11:3.412321e+00):1.092556e-01):1.536980e-01):3.032672e-01):1.611638e-01,(70:4.124810e-01,(22:5.170198e-01,50:2.687505e-01):4.210635e-01):5.412267e-01):2.462450e-01):1.107081e-01,((17:5.453924e-01,((37:2.786878e-01,71:2.830073e-01):3.092985e-02,14:3.324998e-01):2.387085e-01):1.128497e-01,57:4.148646e-01):4.409184e-02,1:8.868939e-01);
   tree gen.2732500 = [&U] (((67:1.322321e-01,(60:9.669282e-02,16:5.370502e-02):8.109944e-02):4.410502e-01,(((54:9.819889e-01,((((15:1.613695e-01,44:1.959792e-01):1.247069e-01,24:2.651677e-01):1.916456e-01,(43:1.442550e-01,28:1.183419e-01):2.440704e-01):6.019473e-01,(((((40:2.632969e-01,(39:1.214807e-01,25:2.004549e-01):1.415056e-01):4.274794e-01,((21:4.204765e-01,49:2.488380e-01):2.904400e-01,55:9.131957e-01):2.511526e-01):1.605228e-01,(((66:4.590964e-02,38:1.960106e-02):1.044553e-01,27:1.744798e-01):3.910684e-01,41:3.686434e-01):6.055391e-01):1.909444e-01,(((((68:1.998616e+00,((4:7.892466e-01,3:2.177007e-01):1.473370e+00,((33:1.937221e+00,5:1.461486e+00):6.110758e-01,69:2.154394e+00):3.933173e-01):2.596895e-01):2.435927e-01,(32:9.468743e-01,58:1.059605e+00):1.343666e+00):3.135228e-02,62:2.564446e+00):3.791667e-01,((((9:1.920680e-01,(2:2.589088e-01,30:3.592678e-01):1.728583e-01):1.413104e-01,(7:3.101904e-01,8:3.067390e-01):2.627691e-01):8.633689e-02,(((46:2.952331e-03,51:3.089302e-03):9.349479e-03,45:1.462884e-02):1.184906e-01,(75:9.792417e-02,56:9.911245e-02):4.899737e-02):3.092216e-01):3.656833e-01,72:9.672797e-01):8.093978e-01):8.989341e-01,((20:4.086872e-01,(48:2.645113e-01,52:3.435674e-01):2.070721e-01):4.044486e-01,((23:4.999064e-01,(42:2.851293e-01,(19:2.215754e-01,18:1.383482e-01):1.702240e-01):3.052434e-01):5.594508e-01,53:7.297882e-01):1.413452e-01):3.627498e-01):2.282642e-01):1.316068e-01,((((34:7.220270e-01,(((((35:4.209806e-01,65:4.707782e-01):5.588311e-02,(73:2.633242e-01,64:1.676125e-01):2.072636e-01):1.298503e-01,26:6.811807e-01):9.908001e-02,(74:2.700597e-01,61:3.715802e-01):3.308666e-01):9.726725e-02,47:7.665975e-01):2.010384e-01):1.253542e-01,(59:5.040618e-02,29:6.805512e-02):6.177695e-01):9.581492e-02,31:6.489236e-01):4.783786e-01,63:1.276510e+00):1.678071e-01):2.088544e-01):5.994429e-02):9.375188e-02,(13:1.861821e+00,((12:1.254481e+00,6:1.833495e-01):1.856936e+00,((36:4.327728e-01,10:5.414148e-01):1.962560e-01,11:3.404573e+00):2.211773e-01):1.002285e-01):3.025785e-01):1.607979e-01,(70:4.115443e-01,(22:5.158457e-01,50:2.681402e-01):4.440260e-01):5.399976e-01):2.456858e-01):1.104567e-01,((17:5.441539e-01,(37:2.780550e-01,(14:3.317447e-01,71:2.944220e-01):7.054388e-02):2.736599e-01):1.125935e-01,57:5.394261e-01):8.498011e-02,1:8.848799e-01);
   tree gen.2733000 = [&U] ((57:5.091525e-01,((14:2.558854e-01,(37:3.289068e-01,71:2.994447e-01):8.102216e-02):2.858714e-01,(17:5.225139e-01,((16:6.111322e-02,60:1.148297e-01):4.246954e-02,67:1.585730e-01):5.029786e-01):1.060344e-01):8.646414e-02):1.754766e-01,((((11:4.020485e+00,54:9.135685e-01):3.686462e-01,(((28:1.081706e-01,43:1.410575e-01):3.439730e-01,(24:2.586065e-01,(44:1.623606e-01,15:2.236959e-01):1.580741e-01):1.924390e-01):5.534822e-01,(((((((68:2.209931e+00,((4:7.109607e-01,3:3.474986e-01):1.721126e+00,(69:2.874749e+00,(5:1.532399e+00,33:1.780183e+00):9.060406e-01):3.623157e-01):2.116876e-01):2.313121e-01,62:3.109463e+00):1.048985e-01,(32:1.159469e+00,58:9.821539e-01):1.971882e+00):5.773405e-01,(72:1.005297e+00,(((56:1.227859e-01,75:9.871400e-02):5.020009e-02,(45:5.784177e-03,(51:4.806377e-03,46:2.745773e-03):9.824897e-03):1.452525e-01):2.671566e-01,((8:3.218655e-01,7:4.415800e-01):2.346886e-01,((2:2.101253e-01,30:4.167168e-01):1.674016e-01,9:3.202626e-01):1.881983e-01):1.858109e-01):4.953840e-01):9.883375e-01):1.136748e+00,((53:9.572503e-01,(23:5.817534e-01,((18:2.117078e-01,19:3.123716e-01):2.094984e-01,42:2.776434e-01):2.286895e-01):5.266335e-01):2.394520e-01,((52:3.378105e-01,48:3.369581e-01):2.396906e-01,20:4.743037e-01):4.290085e-01):5.458284e-01):1.931986e-01,((((39:1.613623e-01,25:2.378379e-01):1.532544e-01,40:2.425781e-01):5.683876e-01,((49:2.613576e-01,21:4.778589e-01):4.342197e-01,55:8.345147e-01):4.209965e-01):1.753698e-01,(((66:3.291679e-02,38:2.380918e-02):1.778306e-01,27:1.567328e-01):4.468634e-01,41:4.309519e-01):7.516071e-01):2.630052e-01):9.798455e-02,((31:7.151860e-01,((34:7.017735e-01,(47:9.146569e-01,((26:7.480677e-01,((35:4.116281e-01,65:7.381281e-01):8.362178e-02,(64:1.920108e-01,73:3.749746e-01):1.697241e-01):1.553027e-01):1.384896e-01,(61:3.629136e-01,74:3.977480e-01):2.898973e-01):7.333776e-02):2.065627e-01):1.999756e-01,(59:7.764658e-02,29:5.294585e-02):9.198180e-01):1.072318e-01):5.659505e-01,63:1.487800e+00):3.544080e-01):3.927729e-01):8.623984e-02):1.758690e-01,(13:2.022360e+00,((6:5.450340e-01,12:1.029888e+00):1.830391e+00,(36:4.857392e-01,10:5.546034e-01):6.449807e-01):6.932202e-02):2.970621e-01):2.377641e-01,(70:5.913366e-01,(50:3.911196e-01,22:4.733981e-01):5.178729e-01):5.495153e-01):2.102478e-01,1:8.750576e-01);
   tree gen.2733500 = [&U] (((67:1.392910e-01,(60:1.038875e-01,16:6.369487e-02):6.695344e-02):4.645946e-01,(((54:1.204521e+00,((((15:1.699839e-01,44:1.834443e-01):1.701903e-01,24:2.793230e-01):2.136070e-01,(43:1.519557e-01,28:1.246593e-01):2.570995e-01):6.196325e-01,(((((40:2.329160e-01,(39:1.279656e-01,25:2.310062e-01):1.526448e-01):4.365416e-01,((21:4.061527e-01,49:2.618075e-01):3.375600e-01,55:9.464213e-01):2.647119e-01):2.473737e-01,(((66:4.836042e-02,38:1.900819e-02):1.100314e-01,27:1.837939e-01):3.591651e-01,41:3.883226e-01):6.451273e-01):2.011375e-01,(((((68:2.105307e+00,((4:7.516004e-01,3:3.700631e-01):1.655816e+00,((33:2.040635e+00,5:1.311219e+00):6.073297e-01,69:2.269401e+00):4.781182e-01):1.415905e-01):2.565963e-01,62:2.811818e+00):3.515805e-02,(32:9.974208e-01,58:1.116170e+00):1.478172e+00):3.994076e-01,((((9:2.484149e-01,(2:2.727300e-01,30:3.972864e-01):1.838855e-01):1.488539e-01,(7:3.904802e-01,8:3.251476e-01):3.859295e-01):1.389126e-01,(((46:3.484228e-03,51:3.254217e-03):9.848578e-03,45:1.540976e-02):1.248159e-01,(75:1.031516e-01,56:1.044033e-01):3.757685e-02):3.257286e-01):4.932967e-01,72:1.018916e+00):7.818885e-01):1.057929e+00,((20:4.346669e-01,(48:3.396845e-01,52:3.619080e-01):2.181261e-01):4.260391e-01,((23:5.265927e-01,(42:3.003502e-01,(19:2.860550e-01,18:1.457336e-01):1.251047e-01):3.423880e-01):4.964708e-01,53:7.687462e-01):1.853092e-01):3.934533e-01):2.732991e-01):1.608278e-01,((((34:7.605706e-01,(((((35:4.434536e-01,65:6.381690e-01):5.886629e-02,(73:2.898956e-01,64:1.765601e-01):2.183279e-01):1.367821e-01,26:7.175439e-01):1.188062e-01,(74:2.844762e-01,61:3.914162e-01):3.321814e-01):1.041040e-01,47:8.075205e-01):2.279848e-01):5.888531e-02,(59:2.428886e-02,29:1.055296e-01):6.588536e-01):1.275144e-01,31:6.835648e-01):5.214917e-01,63:1.252698e+00):2.565842e-01):2.640975e-01):2.311731e-02):9.875660e-02,(13:1.961210e+00,(((36:3.924407e-01,10:5.703170e-01):2.753755e-01,11:3.586317e+00):2.004877e-01,(12:5.207855e-01,6:4.153641e-01):1.842869e+00):1.638391e-01):2.940117e-01):1.820626e-01,(70:4.335136e-01,(22:5.433829e-01,50:2.825531e-01):4.231594e-01):5.380635e-01):2.468884e-01):9.795670e-02,((17:5.732022e-01,(37:2.928983e-01,(14:3.142773e-01,71:3.106181e-01):2.402398e-02):2.882686e-01):1.186040e-01,57:5.682221e-01):2.566323e-02,1:9.321171e-01);
   tree gen.2734000 = [&U] (((17:5.876584e-01,(37:2.845754e-01,(71:2.920282e-01,14:3.078221e-01):4.133815e-02):3.014287e-01):1.620120e-01,((67:1.163177e-01,(60:9.382939e-02,16:6.233782e-02):3.946934e-02):3.760983e-01,(((50:3.062131e-01,22:4.716835e-01):3.484308e-01,70:6.639063e-01):5.100742e-01,(((12:1.211434e+00,6:2.771897e-01):1.754256e+00,(13:1.734936e+00,(11:4.068482e+00,(10:4.953426e-01,36:3.954817e-01):1.259131e-01):4.434940e-01):1.905057e-01):3.099868e-01,(54:1.204603e+00,(((43:1.694217e-01,28:9.401726e-02):3.845921e-01,(24:2.528076e-01,(15:2.281164e-01,44:1.784805e-01):1.772261e-01):1.315766e-01):5.410429e-01,(((((((3:4.946694e-01,4:6.663037e-01):1.314677e+00,(69:2.497481e+00,(33:1.678295e+00,5:1.419271e+00):1.175355e+00):2.697273e-01):6.600402e-01,(68:1.996216e+00,((58:8.857296e-01,32:1.258675e+00):1.522964e+00,62:3.350054e+00):1.934540e-01):2.490563e-01):1.769763e-01,(72:9.852980e-01,(((45:9.675204e-03,(46:7.722958e-04,51:4.767192e-03):8.510864e-03):1.292552e-01,(75:8.192058e-02,56:1.130372e-01):4.253938e-02):3.584377e-01,((7:4.215052e-01,8:3.322317e-01):2.644369e-01,((2:2.289189e-01,30:3.709180e-01):1.753156e-01,9:2.220621e-01):1.697782e-01):1.738708e-01):5.650662e-01):9.008784e-01):1.335719e+00,(((23:5.163952e-01,(42:2.148124e-01,(19:2.688255e-01,18:2.224545e-01):1.728432e-01):2.410127e-01):7.569461e-01,53:8.587335e-01):1.508826e-01,(20:4.005324e-01,(48:3.544043e-01,52:3.349430e-01):2.857446e-01):4.667680e-01):3.610109e-01):2.289663e-01,((41:4.186102e-01,(27:1.798113e-01,(38:2.172071e-02,66:4.236486e-02):1.454067e-01):2.942334e-01):6.420805e-01,(((39:1.592103e-01,25:2.527894e-01):1.999229e-01,40:2.621815e-01):4.770928e-01,((49:2.566403e-01,21:3.877257e-01):4.862881e-01,55:8.194071e-01):1.074235e-01):3.531891e-01):2.344027e-01):1.758066e-01,((31:7.386011e-01,(((((61:3.148432e-01,74:4.134869e-01):3.974564e-01,(26:7.814689e-01,((35:4.349281e-01,65:5.795252e-01):8.960751e-02,(73:3.191353e-01,64:1.460774e-01):2.364323e-01):1.930615e-01):1.046845e-01):5.844431e-02,47:7.990246e-01):1.890908e-01,34:7.597325e-01):1.389086e-01,(29:9.046791e-02,59:5.914079e-02):7.816635e-01):6.577175e-02):5.266607e-01,63:1.341621e+00):2.845512e-01):1.784654e-01):6.493246e-02):8.720232e-02):1.976543e-01):1.860868e-01):1.247641e-01):1.320164e-01,57:4.291575e-01,1:8.398547e-01);
   tree gen.2734500 = [&U] (((17:5.785458e-01,((71:3.108370e-01,37:2.956288e-01):2.383143e-02,14:3.172071e-01):2.280720e-01):1.028535e-01,57:5.735193e-01):3.591970e-02,((67:1.260905e-01,(60:1.048560e-01,16:6.428866e-02):6.757760e-02):4.689258e-01,(((54:1.215750e+00,((((((40:2.350874e-01,(39:1.291585e-01,25:2.331597e-01):1.540678e-01):4.990005e-01,((21:4.114734e-01,49:2.642482e-01):4.507307e-01,55:9.552443e-01):1.897962e-01):2.512151e-01,(((66:4.881126e-02,38:1.918539e-02):1.110572e-01,27:1.855073e-01):3.618348e-01,41:3.919427e-01):7.208021e-01):2.788280e-01,(((((32:1.006719e+00,58:1.126575e+00):1.491952e+00,(68:2.124934e+00,((4:7.586071e-01,3:2.992611e-01):1.671252e+00,((33:2.059658e+00,5:1.323442e+00):6.129915e-01,69:2.290557e+00):4.841350e-01):2.640404e-01):4.458925e-01):1.532138e-01,62:2.838031e+00):1.280905e-01,((((9:2.507308e-01,(2:2.752725e-01,30:4.076106e-01):2.060729e-01):1.361519e-01,(7:3.941204e-01,8:3.908651e-01):3.452701e-01):1.002402e-01,(((46:1.670622e-03,51:4.525311e-03):9.940391e-03,45:1.555342e-02):1.259795e-01,(75:1.041132e-01,56:1.053766e-01):8.102098e-02):3.541023e-01):5.428708e-01,72:8.571657e-01):7.891776e-01):1.321411e+00,((20:4.137391e-01,(48:3.428512e-01,52:3.652818e-01):2.201596e-01):5.370181e-01,((23:4.967340e-01,(42:3.031502e-01,(19:2.723997e-01,18:1.470922e-01):1.544386e-01):1.852704e-01):6.157633e-01,53:7.759128e-01):1.870367e-01):3.636343e-01):1.947371e-01):6.029187e-02,((((34:7.676610e-01,(((((35:4.475876e-01,65:6.441183e-01):7.186509e-02,(73:2.925981e-01,64:1.782060e-01):2.135617e-01):1.380572e-01,26:7.650072e-01):1.068130e-01,(74:3.422386e-01,61:3.950651e-01):4.973940e-01):1.466649e-01,47:8.038985e-01):2.574494e-01):1.221781e-01,(59:4.190686e-02,29:1.065134e-01):6.247693e-01):1.278891e-01,31:6.899373e-01):5.263533e-01,63:1.264377e+00):2.589762e-01):2.544130e-01,(((15:1.715685e-01,44:2.342263e-01):1.717769e-01,24:2.303889e-01):2.155983e-01,(43:1.544514e-01,28:1.258215e-01):2.911868e-01):6.254089e-01):7.904957e-02):6.151266e-02,(((13:1.979493e+00,(12:5.256405e-01,6:5.736454e-01):1.844640e+00):1.325312e-01,(36:3.960992e-01,10:4.823793e-01):5.465768e-01):1.652447e-01,11:3.619751e+00):2.702042e-01):1.832840e-01,(70:5.079375e-01,(22:5.645862e-01,50:2.851871e-01):4.502611e-01):5.607531e-01):2.491900e-01):1.139777e-01,1:9.408067e-01);
   tree gen.2735000 = [&U] (((67:1.164821e-01,(60:9.686569e-02,16:5.938971e-02):6.242803e-02):4.331925e-01,(((54:1.094419e+00,((((((40:2.171731e-01,(39:1.296569e-01,25:2.153924e-01):1.329501e-01):4.609754e-01,((21:3.863546e-01,49:2.290133e-01):3.273498e-01,55:8.824523e-01):1.622240e-01):2.320719e-01,(((66:4.509172e-02,38:1.772342e-02):1.025943e-01,27:1.713712e-01):3.342621e-01,41:3.620757e-01):6.658752e-01):2.575806e-01,((((32:9.145365e-01,58:1.040728e+00):1.401569e+00,((68:1.963009e+00,((4:6.729520e-01,3:3.056293e-01):1.543899e+00,((33:1.837735e+00,5:1.222593e+00):4.695805e-01,69:2.116011e+00):3.545616e-01):2.051526e-01):3.941294e-01,62:2.621766e+00):4.897275e-02):2.811981e-01,((((9:2.316245e-01,(2:2.542961e-01,30:3.765497e-01):1.903697e-01):1.257768e-01,(7:3.640875e-01,8:3.610802e-01):3.395979e-01):9.260166e-02,(((46:2.824129e-03,51:4.180471e-03):9.182909e-03,45:8.475228e-03):1.163795e-01,(75:9.617956e-02,56:9.734666e-02):7.484698e-02):3.271188e-01):5.015027e-01,72:7.918475e-01):7.290403e-01):1.220716e+00,((20:3.822112e-01,(48:3.167251e-01,52:3.606746e-01):1.904783e-01):4.960961e-01,((23:4.588816e-01,(42:2.800494e-01,(19:2.447555e-01,18:1.556783e-01):1.172388e-01):3.024170e-01):4.380604e-01,53:7.167863e-01):1.727841e-01):4.170929e-01):1.614380e-01):5.569748e-02,((((34:7.091633e-01,(((((35:3.907560e-01,65:5.950349e-01):6.638879e-02,(73:2.933818e-01,64:1.646263e-01):1.749193e-01):1.275369e-01,26:7.067118e-01):9.428859e-02,(74:3.662733e-01,61:3.649602e-01):4.594914e-01):1.618751e-01,47:7.426395e-01):2.143604e-01):1.408013e-01,(59:3.871345e-02,29:9.839680e-02):7.973446e-01):4.347770e-02,31:6.373624e-01):4.862439e-01,63:1.168028e+00):2.392416e-01):2.350261e-01,(((15:1.733010e-01,44:2.163776e-01):1.586871e-01,24:2.128327e-01):1.991692e-01,(43:1.426818e-01,28:1.162336e-01):2.689976e-01):5.777513e-01):7.302580e-02):5.682524e-02,(11:3.422403e+00,((36:3.546593e-01,10:4.456208e-01):5.049263e-01,(13:1.834835e+00,(12:4.855854e-01,6:5.299323e-01):1.704074e+00):1.224320e-01):1.493757e-01):2.496140e-01):1.367781e-01,(70:4.692315e-01,(22:5.215634e-01,50:2.634552e-01):3.670580e-01):5.524611e-01):2.302011e-01):1.052923e-01,((17:5.344592e-01,((37:2.731012e-01,14:2.930352e-01):3.488528e-02,71:2.871505e-01):2.191614e-01):9.664748e-02,57:5.298157e-01):3.270232e-02,1:9.237310e-01);
   tree gen.2735500 = [&U] (((67:1.167600e-01,(60:9.022120e-02,16:5.998807e-02):5.623368e-02):3.902674e-01,(((50:2.944377e-01,22:4.734279e-01):3.288099e-01,70:6.433279e-01):5.707437e-01,((((12:9.557772e-01,6:1.842358e-01):1.195339e+00,13:1.668220e+00):2.892978e-01,(11:3.112478e+00,(10:4.914775e-01,36:5.196591e-01):3.444834e-01):4.843992e-02):4.824632e-01,(54:1.158280e+00,(((43:1.629066e-01,28:1.148823e-01):3.718069e-01,(24:2.430860e-01,(15:2.193443e-01,44:1.716171e-01):1.582232e-01):1.265168e-01):4.724849e-01,((((((68:1.919452e+00,((3:2.757522e-01,4:6.406811e-01):1.321091e+00,(69:2.401441e+00,(33:1.548262e+00,5:1.613300e+00):6.602413e-01):5.707796e-01):2.464657e-01):1.753754e-01,(62:2.220829e+00,(58:7.743008e-01,32:1.210273e+00):1.538616e+00):3.323906e-01):1.079324e-01,(72:9.474086e-01,(((45:9.303147e-03,(46:7.568080e-04,51:3.210418e-03):8.183581e-03):1.461458e-01,(75:7.877035e-02,56:1.078542e-01):4.090354e-02):2.155518e-01,((7:4.065078e-01,8:3.194559e-01):2.542681e-01,((2:2.617410e-01,30:3.327076e-01):1.821921e-01,9:2.420371e-01):1.263881e-01):1.590732e-01):5.433367e-01):1.225693e+00):1.284354e+00,(((23:4.965374e-01,(42:2.126927e-01,(19:2.584879e-01,18:1.257571e-01):1.545232e-01):3.009741e-01):5.587468e-01,53:8.257112e-01):1.450805e-01,(20:3.552858e-01,(48:2.995106e-01,52:4.434501e-01):2.747564e-01):5.049474e-01):3.462247e-01):2.193632e-01,((41:4.025127e-01,(27:1.728967e-01,(38:3.935308e-02,66:4.073573e-02):1.485049e-01):3.817307e-01):6.173895e-01,(((39:1.144717e-01,25:2.430685e-01):1.813902e-01,40:2.332240e-01):4.398107e-01,((49:2.224895e-01,21:4.205548e-01):3.913948e-01,55:7.878970e-01):2.665389e-01):2.478687e-01):2.253888e-01):1.610197e-01,((31:8.011565e-01,(((((61:3.027360e-01,74:3.458690e-01):3.064246e-01,(26:7.514178e-01,((35:4.182030e-01,65:5.572398e-01):9.309108e-02,(73:3.068630e-01,64:1.706700e-01):1.016774e-01):1.424833e-01):1.673444e-01):1.365453e-01,47:7.682984e-01):1.238005e-01,34:7.305172e-01):1.238255e-01,(29:8.698900e-02,59:4.770997e-02):7.516049e-01):1.596567e-01):4.027954e-01,63:1.290029e+00):2.736089e-01):1.952256e-01):4.755878e-02):1.160862e-01):1.900535e-01):2.241788e-01):7.754484e-02,(57:4.126543e-01,(17:5.530677e-01,(37:2.736322e-01,(71:2.807983e-01,14:2.959849e-01):7.966136e-02):2.703791e-01):1.532689e-01):5.493380e-02,1:8.470926e-01);
   tree gen.2736000 = [&U] (((67:9.578721e-02,(60:9.714869e-02,16:4.937417e-02):6.261041e-02):4.344581e-01,(((54:1.197388e+00,((((((40:2.178076e-01,(39:1.293171e-01,25:2.160216e-01):1.269980e-01):3.891927e-01,((21:3.874834e-01,49:2.262452e-01):4.719160e-01,55:8.850304e-01):1.626979e-01):1.850226e-01,(((66:4.636734e-02,38:2.638426e-02):1.028941e-01,27:1.718719e-01):3.352387e-01,41:3.798359e-01):6.678206e-01):2.583331e-01,(((((32:8.908408e-01,58:1.043768e+00):1.409714e+00,(68:1.968744e+00,62:2.629426e+00):3.952809e-01):1.036912e-01,((4:6.749180e-01,3:3.065222e-01):1.226173e+00,((33:1.926640e+00,5:1.226165e+00):1.041589e+00,69:2.122193e+00):6.488292e-01):3.653200e-01):2.820196e-01,((((9:2.323012e-01,(2:2.550390e-01,30:3.276977e-01):1.637951e-01):1.261442e-01,(7:3.871907e-01,8:3.781361e-01):3.647429e-01):9.287220e-02,(((46:1.596060e-03,51:6.574896e-03):8.213313e-03,45:9.286851e-03):1.157413e-01,(75:9.646055e-02,56:9.763106e-02):6.796345e-02):3.280745e-01):5.029678e-01,72:9.739701e-01):7.311702e-01):1.224282e+00,((20:3.833278e-01,(48:3.176504e-01,52:3.617283e-01):1.763745e-01):3.630815e-01,((23:4.602223e-01,(42:3.075488e-01,(19:2.036427e-01,18:1.811563e-01):1.029586e-01):2.353484e-01):5.059771e-01,53:7.188804e-01):1.867525e-01):4.851802e-01):2.883523e-01):5.586020e-02,((((34:7.112352e-01,(((((35:3.918976e-01,65:5.655635e-01):6.658275e-02,(73:2.942389e-01,64:1.637796e-01):1.754303e-01):9.976698e-02,26:7.087764e-01):1.404968e-01,(74:3.673433e-01,61:2.380540e-01):4.608338e-01):1.600347e-01,47:6.039523e-01):2.149866e-01):7.585065e-02,(59:3.926043e-02,29:9.868427e-02):7.996741e-01):9.091663e-02,31:6.392245e-01):4.876644e-01,63:1.196247e+00):2.399405e-01):2.458080e-01,(((15:1.738073e-01,44:2.170098e-01):1.771022e-01,24:1.724189e-01):2.027423e-01,(43:1.619707e-01,28:9.053315e-02):3.823951e-01):4.104391e-01):7.323914e-02):6.220860e-02,(((12:4.870040e-01,6:5.078862e-01):1.649664e+00,11:3.322895e+00):1.503760e-01,(13:1.840196e+00,(36:3.556954e-01,10:4.469227e-01):4.873668e-01):1.296678e-01):4.573461e-01):2.388371e-01,(70:4.273589e-01,(22:5.230871e-01,50:2.642249e-01):3.681304e-01):5.189921e-01):2.491129e-01):1.353978e-01,((17:5.360206e-01,((14:2.938913e-01,71:2.879894e-01):1.529485e-02,37:2.738990e-01):2.198017e-01):9.692984e-02,57:5.313636e-01):4.215188e-02,1:7.924241e-01);
   tree gen.2736500 = [&U] ((((67:9.777864e-02,(60:9.916843e-02,16:5.040067e-02):7.996383e-02):4.714950e-01,(((54:1.222282e+00,((((((((32:9.093616e-01,58:1.065468e+00):1.439022e+00,62:2.684092e+00):1.058470e-01,(68:2.109909e+00,((4:6.889497e-01,3:3.128949e-01):1.757416e+00,((33:1.966695e+00,5:1.251657e+00):1.063244e+00,69:2.166314e+00):3.721843e-01):2.678235e-01):3.118841e-01):3.614260e-01,((((9:2.371307e-01,(2:2.603413e-01,30:3.176642e-01):1.206793e-01):1.154629e-01,(7:3.952404e-01,8:3.859976e-01):4.058910e-01):1.016835e-01,(((46:1.629242e-03,51:3.679675e-03):8.384069e-03,45:1.110804e-02):1.426306e-01,(75:9.846598e-02,56:9.966083e-02):6.937643e-02):3.348952e-01):4.452599e-01,72:9.942192e-01):7.463714e-01):1.253944e+00,((20:3.912973e-01,(48:3.242545e-01,52:3.692487e-01):1.800413e-01):3.706301e-01,((23:4.697904e-01,(42:3.139428e-01,(19:2.078765e-01,18:1.849226e-01):1.050991e-01):2.402413e-01):5.666861e-01,53:7.338261e-01):1.828976e-01):4.952672e-01):2.870231e-01,(((40:2.223359e-01,(39:1.320057e-01,25:2.205128e-01):1.296383e-01):3.972841e-01,((21:3.955392e-01,49:2.309489e-01):4.817273e-01,55:9.034304e-01):1.660805e-01):1.888693e-01,(((66:4.733132e-02,38:2.693279e-02):1.050333e-01,27:1.754451e-01):3.422083e-01,41:3.877328e-01):6.817047e-01):2.637039e-01):6.831174e-02,((((34:7.260219e-01,(((((35:4.000452e-01,65:5.773216e-01):6.796702e-02,(73:3.003562e-01,64:1.671846e-01):1.964365e-01):8.764315e-02,26:7.235120e-01):1.611623e-01,(74:3.749805e-01,61:3.721863e-01):3.679927e-01):1.633619e-01,47:6.165086e-01):1.442575e-01):1.266628e-01,(59:4.007667e-02,29:1.007359e-01):8.162995e-01):4.944655e-02,31:6.525141e-01):4.978031e-01,63:1.221117e+00):3.062532e-01):1.640336e-01,(((15:1.627242e-01,44:2.215215e-01):2.306647e-01,24:1.760035e-01):2.126619e-01,(43:1.653381e-01,28:9.241535e-02):3.903452e-01):4.189722e-01):7.476180e-02):6.350193e-02,((36:3.460561e-01,10:4.562143e-01):4.669293e-01,(13:1.878454e+00,((12:4.971290e-01,6:5.184453e-01):1.683960e+00,11:3.391979e+00):2.654087e-01):1.383488e-01):4.668544e-01):2.438026e-01,(70:4.362438e-01,(22:5.339622e-01,50:2.697182e-01):3.757839e-01):6.129515e-01):1.888137e-01):6.909363e-02,(17:5.471646e-01,((14:3.000013e-01,71:2.502361e-01):4.231666e-02,37:2.795934e-01):2.455974e-01):9.770856e-02):8.661935e-02,57:5.424108e-01,1:8.138839e-01);
   tree gen.2737000 = [&U] (((67:1.106480e-01,(60:9.151095e-02,16:5.354474e-02):6.298459e-02):4.184118e-01,(((50:2.677396e-01,22:4.801957e-01):4.943049e-01,70:6.450954e-01):5.016144e-01,(((12:8.173826e-01,6:4.252317e-01):2.899316e+00,(((10:6.314807e-01,36:4.247528e-01):3.462336e-01,11:2.980057e+00):1.454384e-01,13:1.797574e+00):4.723000e-02):4.292564e-01,((54:1.343111e+00,((((((68:2.156045e+00,((3:3.618511e-01,4:6.498399e-01):1.540241e+00,(69:2.435771e+00,(33:1.570395e+00,5:1.360142e+00):8.175614e-01):6.963025e-01):5.008979e-01):2.481877e-01,(62:2.194273e+00,(58:8.278701e-01,32:1.352944e+00):1.316019e+00):3.645448e-01):5.082518e-01,(72:9.609522e-01,(((45:1.084510e-02,(46:3.777187e-04,51:2.139199e-03):9.242146e-03):1.482350e-01,(75:7.989640e-02,56:1.093960e-01):3.681782e-02):3.209435e-01,((7:4.123190e-01,8:4.413613e-01):3.323507e-01,((2:2.654827e-01,30:3.769258e-01):1.847966e-01,9:2.454971e-01):1.836089e-01):1.613697e-01):5.419515e-01):9.201495e-01):1.302714e+00,(((23:4.796256e-01,(42:2.811497e-01,(19:2.621831e-01,18:1.407828e-01):1.531425e-01):2.847852e-01):6.161147e-01,53:8.375150e-01):1.639103e-01,(20:3.652888e-01,(48:3.037922e-01,52:4.982220e-01):3.026847e-01):4.765010e-01):4.008644e-01):2.732343e-01,((41:4.212656e-01,(27:1.426510e-01,(38:1.730124e-02,66:4.999311e-02):1.506278e-01):3.871877e-01):6.232663e-01,(((39:1.203189e-01,25:2.127483e-01):1.839833e-01,40:2.365581e-01):4.460980e-01,((49:2.511383e-01,21:4.629424e-01):5.137069e-01,55:8.607492e-01):1.667683e-01):2.533275e-01):3.396230e-01):6.654054e-02,((31:8.245549e-01,(((((61:3.154848e-01,74:3.508133e-01):3.108051e-01,(26:8.843680e-01,((35:4.241814e-01,65:5.652057e-01):9.442186e-02,(73:3.440726e-01,64:1.894772e-01):2.130406e-01):9.822405e-02):1.907993e-01):1.015523e-01,47:7.792815e-01):1.307197e-01,34:9.056292e-01):1.364464e-01,(29:8.823254e-02,59:7.176978e-02):8.189341e-01):7.818129e-02):5.187815e-01,63:1.404173e+00):3.189051e-01):1.980164e-01):8.901122e-02,((43:1.369219e-01,28:1.337144e-01):3.771220e-01,(24:2.465610e-01,(15:2.224799e-01,44:1.740704e-01):1.691113e-01):1.231464e-01):4.792393e-01):8.345018e-02):1.740382e-01):2.154139e-01):1.469921e-01,(57:4.889585e-01,(17:5.485051e-01,(14:3.074810e-01,(71:2.848124e-01,37:2.741117e-01):4.202373e-02):2.742443e-01):1.436335e-01):2.940886e-02,1:7.946080e-01);
   tree gen.2737500 = [&U] (((67:1.247324e-01,(60:9.917787e-02,16:5.453794e-02):6.415289e-02):4.261729e-01,(((50:2.922952e-01,22:4.891029e-01):4.244650e-01,70:6.570613e-01):5.109188e-01,(((12:8.325442e-01,6:4.331193e-01):2.953096e+00,(((10:6.431940e-01,36:4.326315e-01):3.526559e-01,11:3.035334e+00):1.481361e-01,13:1.830917e+00):6.832234e-02):4.267742e-01,((54:1.368025e+00,((43:1.394617e-01,28:1.247585e-01):3.841173e-01,(24:2.511344e-01,(15:2.266067e-01,44:1.772992e-01):2.215406e-01):2.432249e-01):4.881287e-01):9.066229e-02,((((((68:2.196037e+00,((3:3.685630e-01,4:6.618938e-01):1.741368e+00,(69:2.480952e+00,(33:1.599524e+00,5:1.385371e+00):8.327263e-01):5.317331e-01):5.090747e-01):4.296871e-01,(62:2.642216e+00,(58:8.432262e-01,32:1.164287e+00):1.340429e+00):3.713067e-01):2.284104e-01,(72:9.705092e-01,(((45:1.104626e-02,(46:4.107163e-04,51:2.577043e-03):9.413579e-03):1.509846e-01,(75:8.137840e-02,56:9.292260e-02):5.517847e-02):3.268967e-01,((7:4.199671e-01,8:4.495481e-01):2.821034e-01,((2:2.704071e-01,30:3.839174e-01):1.882244e-01,9:2.500508e-01):1.870146e-01):1.643629e-01):5.520042e-01):9.269308e-01):1.258973e+00,(((23:4.885221e-01,(42:3.020892e-01,(19:2.670463e-01,18:1.435476e-01):1.559832e-01):2.900676e-01):6.308498e-01,53:8.335159e-01):1.669507e-01,(20:3.720646e-01,(48:3.094272e-01,52:5.074635e-01):3.082992e-01):4.853396e-01):3.638640e-01):2.783025e-01,((41:4.029346e-01,(27:1.452970e-01,(38:1.762216e-02,66:5.092043e-02):1.534218e-01):3.943696e-01):6.348273e-01,(((39:1.225507e-01,25:2.188470e-01):1.541857e-01,40:2.409460e-01):4.543726e-01,((49:2.557967e-01,21:4.715295e-01):5.232356e-01,55:8.767152e-01):2.175857e-01):2.580264e-01):3.459227e-01):9.841488e-02,((31:8.398496e-01,(((((61:2.905617e-01,74:3.573206e-01):3.165702e-01,(26:9.007722e-01,((35:4.320495e-01,65:5.756897e-01):1.516082e-01,(73:3.504548e-01,64:1.929919e-01):2.169923e-01):1.779966e-01):1.358842e-01):1.034360e-01,47:7.937364e-01):1.331444e-01,34:9.224277e-01):7.674785e-02,(29:8.986916e-02,59:7.310103e-02):8.341245e-01):7.963147e-02):5.284044e-01,63:1.430219e+00):3.248205e-01):2.016894e-01):8.499809e-02):1.772664e-01):2.756570e-01):1.069434e-01,(57:4.980282e-01,(17:5.586793e-01,(14:3.131845e-01,(71:2.900954e-01,37:2.791962e-01):4.280323e-02):2.793313e-01):1.462977e-01):2.995436e-02,1:8.093472e-01);
   tree gen.2738000 = [&U] ((((67:9.310680e-02,(60:9.443018e-02,16:4.799253e-02):8.241217e-02):4.489671e-01,(((54:1.163882e+00,((((((62:2.673605e+00,((68:2.009098e+00,((4:6.560318e-01,3:2.979448e-01):1.673447e+00,((33:1.647002e+00,5:1.202477e+00):6.231944e-01,69:2.062808e+00):5.163229e-01):4.845299e-01):2.040354e-01,(32:8.628525e-01,58:1.014560e+00):1.407328e+00):1.353517e-01):2.438855e-01,((((9:1.893574e-01,(2:2.479023e-01,30:4.203655e-01):1.898204e-01):1.087007e-01,(7:3.728977e-01,8:4.583994e-01):3.152039e-01):1.746950e-01,(((46:2.877312e-03,51:6.174493e-03):1.129512e-02,45:9.112736e-03):1.625137e-01,(75:9.864974e-02,56:9.489905e-02):6.115358e-02):3.025113e-01):4.437386e-01,72:9.467155e-01):7.465686e-01):9.235270e-01,((20:4.228301e-01,(48:3.087616e-01,52:3.516061e-01):1.714390e-01):4.510097e-01,((23:4.238698e-01,(42:2.982990e-01,(19:1.979442e-01,18:1.361751e-01):1.156888e-01):2.399416e-01):5.668798e-01,53:7.382030e-01):1.347482e-01):3.551464e-01):2.060165e-01,(((40:2.063660e-01,(39:1.256985e-01,25:2.099767e-01):1.234442e-01):4.046729e-01,((21:4.761076e-01,49:2.199142e-01):5.110326e-01,55:8.602647e-01):2.399068e-01):2.106496e-01,(((66:4.506984e-02,38:2.647484e-02):1.100966e-01,27:1.670624e-01):3.258577e-01,41:3.692070e-01):5.600229e-01):2.511042e-01):1.889575e-01,((((34:6.211203e-01,(((((35:3.809312e-01,65:5.497373e-01):9.887823e-02,(73:2.666974e-01,64:1.591966e-01):2.198657e-01):1.220993e-01,26:6.889428e-01):1.532013e-01,(74:3.570640e-01,61:3.544033e-01):3.504101e-01):1.555565e-01,47:7.014875e-01):2.483822e-01):1.344205e-01,(59:3.996259e-02,29:9.592279e-02):7.772968e-01):6.491750e-02,31:6.025856e-01):3.524396e-01,63:1.162772e+00):2.916205e-01):1.109311e-01,(((15:2.144829e-01,44:2.109372e-01):1.914257e-01,24:1.675941e-01):2.025009e-01,(43:1.574383e-01,28:1.026827e-01):3.112892e-01):4.462684e-01):1.354677e-01):8.543557e-02,(((36:3.295216e-01,10:5.414606e-01):4.277661e-01,((12:7.788056e-01,6:1.831737e-01):1.163651e+00,11:3.121735e+00):5.700456e-01):1.082844e-01,13:1.788702e+00):3.322768e-01):2.374375e-01,(70:4.154001e-01,(22:5.084496e-01,50:2.568311e-01):3.578290e-01):5.836647e-01):2.473025e-01):1.141617e-01,(17:5.210212e-01,((71:2.382798e-01,37:3.422002e-01):3.029007e-02,14:2.856673e-01):2.338628e-01):1.025446e-01):5.208523e-02,57:5.008393e-01,1:8.559859e-01);
   tree gen.2738500 = [&U] ((((67:9.411816e-02,(60:9.545592e-02,16:4.851385e-02):8.330737e-02):4.538439e-01,(((54:1.176524e+00,((((((((32:8.722252e-01,58:1.025581e+00):1.422615e+00,62:2.702647e+00):2.026767e-01,(68:2.030921e+00,((4:6.631579e-01,3:3.011812e-01):1.691625e+00,((33:1.515613e+00,5:1.180724e+00):7.167378e-01,69:2.085215e+00):5.219314e-01):2.248778e-01):2.062517e-01):2.415241e-01,((((9:1.914143e-01,(2:1.843403e-01,30:4.249317e-01):1.918823e-01):1.098814e-01,(7:3.769482e-01,8:3.439255e-01):3.547922e-01):1.765926e-01,(((46:2.908566e-03,51:3.021796e-03):1.614879e-02,45:9.211723e-03):1.642790e-01,(75:9.972132e-02,56:9.592989e-02):4.876457e-02):3.057973e-01):4.485587e-01,72:9.569992e-01):7.546782e-01):9.269165e-01,((20:4.274231e-01,(48:3.121155e-01,52:3.554254e-01):2.776933e-01):4.559087e-01,((23:4.420968e-01,(42:3.015392e-01,(19:2.000944e-01,18:1.376543e-01):1.169454e-01):2.425480e-01):5.942650e-01,53:7.462217e-01):2.500220e-01):2.474438e-01):2.082543e-01,(((40:2.086076e-01,(39:1.213598e-01,25:2.122576e-01):1.547107e-01):4.090687e-01,((21:4.812793e-01,49:2.223030e-01):5.165837e-01,55:8.696092e-01):2.425127e-01):2.129378e-01,(((66:4.555941e-02,38:2.676242e-02):1.112925e-01,27:1.688771e-01):3.293973e-01,41:3.732175e-01):5.661061e-01):2.538318e-01):1.692239e-01,((((34:6.278671e-01,(((((35:3.850690e-01,65:5.557088e-01):6.669428e-02,(73:2.695944e-01,64:1.609258e-01):2.774382e-01):1.388401e-01,26:7.259744e-01):8.925374e-02,(74:3.609426e-01,61:3.582530e-01):3.542164e-01):1.139939e-01,47:7.091073e-01):2.510803e-01):1.358806e-01,(59:4.762062e-02,29:9.696474e-02):7.857401e-01):1.483474e-01,31:5.954634e-01):4.084264e-01,63:1.175403e+00):2.947882e-01):1.121361e-01,(((15:2.168127e-01,44:2.132285e-01):1.935051e-01,24:2.658109e-01):2.047006e-01,(43:1.591485e-01,28:1.037981e-01):3.146705e-01):4.511160e-01):1.369392e-01):6.481791e-02,(((36:4.926305e-01,10:5.473422e-01):3.648881e-01,((12:7.872653e-01,6:4.220835e-01):1.591845e+00,11:3.155645e+00):5.762377e-01):2.498087e-01,13:1.808131e+00):3.358861e-01):2.400167e-01,(70:4.199124e-01,(22:5.139726e-01,50:2.596209e-01):3.617159e-01):5.900047e-01):2.499888e-01):1.409613e-01,(17:5.456044e-01,((71:2.408681e-01,37:3.459173e-01):7.202967e-02,14:2.887704e-01):2.364031e-01):1.341716e-01):3.503451e-02,57:5.062797e-01,1:8.652840e-01);
   tree gen.2739000 = [&U] ((((67:9.709628e-02,(60:9.847636e-02,16:5.004894e-02):8.594340e-02):4.682046e-01,((((((((((32:8.998244e-01,58:1.058033e+00):1.596998e+00,62:2.788165e+00):1.235338e-01,(68:2.282845e+00,((4:6.841417e-01,3:3.107113e-01):1.670865e+00,((33:1.563571e+00,5:1.153602e+00):7.394170e-01,69:2.151196e+00):5.384465e-01):2.319935e-01):2.453605e-01):2.636342e-01,((((9:2.071120e-01,(2:1.901732e-01,30:4.383775e-01):1.979539e-01):1.561615e-01,(7:3.554448e-01,8:3.642271e-01):3.660187e-01):1.455047e-01,(((46:3.651351e-03,51:3.837119e-03):1.665978e-02,45:9.503203e-03):1.694771e-01,(75:1.028767e-01,56:9.896533e-02):5.030759e-02):3.154735e-01):4.627521e-01,72:9.872808e-01):7.785579e-01):1.034787e+00,((20:4.409478e-01,(48:3.219916e-01,52:3.666718e-01):2.540800e-01):4.741386e-01,((23:4.560857e-01,(42:3.110806e-01,(19:2.064258e-01,18:1.420100e-01):1.206458e-01):2.502227e-01):6.130689e-01,53:7.698339e-01):2.579332e-01):2.681581e-01):3.544512e-01,(((40:2.152085e-01,(39:1.251999e-01,25:2.189739e-01):1.596062e-01):4.220125e-01,((21:4.965081e-01,49:2.293372e-01):5.329296e-01,55:8.971257e-01):2.501864e-01):2.665827e-01,(((66:4.700101e-02,38:2.760924e-02):1.148140e-01,27:1.742208e-01):4.224863e-01,41:3.850269e-01):6.015030e-01):2.832133e-01):2.135940e-01,((((34:6.477343e-01,(((((35:3.818775e-01,65:5.732927e-01):8.746543e-02,(73:2.781249e-01,64:1.660179e-01):2.378414e-01):1.199480e-01,26:7.489459e-01):1.557231e-01,(74:3.723636e-01,61:3.287184e-01):3.409134e-01):1.176009e-01,47:7.315451e-01):1.380350e-01):6.109249e-02,(59:4.912745e-02,29:1.000329e-01):8.106028e-01):1.530414e-01,31:6.143053e-01):4.213500e-01,63:1.212595e+00):3.041160e-01):2.415831e-01,((((15:2.236731e-01,44:1.508404e-01):1.759796e-01,24:2.742218e-01):2.111778e-01,(43:1.641843e-01,28:1.070825e-01):3.246274e-01):4.653904e-01,54:1.213752e+00):9.035066e-04):6.686889e-02,(((36:5.082185e-01,10:5.646614e-01):3.764340e-01,((12:8.121762e-01,6:4.021987e-01):1.224595e+00,11:3.255497e+00):4.007702e-01):2.577132e-01,13:1.865345e+00):2.121554e-01):2.067620e-01,(70:4.600460e-01,(22:5.302359e-01,50:2.856011e-01):3.731614e-01):6.086739e-01):2.578990e-01):1.454217e-01,(17:5.628686e-01,((71:2.484898e-01,37:3.568630e-01):7.430886e-02,14:2.979077e-01):2.512446e-01):1.384171e-01):3.614309e-02,57:5.222995e-01,1:8.926636e-01);
   tree gen.2739500 = [&U] ((((67:9.494002e-02,(60:1.040707e-01,16:5.289219e-02):6.886409e-02):4.948030e-01,((((((((((32:9.509429e-01,58:1.240802e+00):1.687723e+00,62:2.946559e+00):1.999658e-01,(68:2.412532e+00,((4:7.230074e-01,3:3.283626e-01):1.765785e+00,((33:2.392171e+00,5:1.219138e+00):8.198431e-01,69:2.273404e+00):5.690353e-01):2.451729e-01):2.863470e-01):2.786111e-01,((((9:2.854835e-01,(2:2.009769e-01,30:4.438077e-01):2.091995e-01):1.650329e-01,(7:4.384595e-01,8:3.849186e-01):2.970400e-01):1.118638e-01,(((46:3.858782e-03,51:4.055104e-03):7.895181e-03,45:1.437394e-02):1.791050e-01,(75:1.087211e-01,56:1.045875e-01):5.316554e-02):3.333953e-01):4.890408e-01,72:1.043368e+00):6.898593e-01):1.093573e+00,((20:4.659977e-01,(48:3.402837e-01,52:3.962091e-01):2.384454e-01):4.071971e-01,((23:6.631562e-01,(42:3.287529e-01,(19:2.181527e-01,18:1.340747e-01):1.693727e-01):2.625847e-01):4.634807e-01,53:8.135677e-01):2.725863e-01):2.833920e-01):1.707266e-01,(((40:2.274343e-01,(39:1.323124e-01,25:2.314137e-01):1.686733e-01):4.459868e-01,((21:5.247144e-01,49:2.839675e-01):4.269232e-01,55:9.480908e-01):2.643993e-01):3.201582e-01,(((66:4.244006e-02,38:2.737778e-02):1.402746e-01,27:1.841181e-01):4.464875e-01,41:4.069001e-01):6.356741e-01):2.993025e-01):2.124054e-01,((((34:6.845317e-01,(((((35:4.035718e-01,65:6.058611e-01):1.206012e-01,(73:2.939251e-01,64:1.754493e-01):2.513530e-01):1.267622e-01,26:7.914931e-01):1.645696e-01,(74:3.935174e-01,61:3.473927e-01):3.602805e-01):1.559966e-01,47:7.731038e-01):1.458766e-01):6.456312e-02,(59:5.191835e-02,29:1.057157e-01):8.566526e-01):1.617356e-01,31:6.492036e-01):4.452866e-01,63:1.281482e+00):3.213926e-01):2.740624e-01,((((15:2.352588e-01,44:1.594095e-01):1.859768e-01,24:2.898002e-01):2.231746e-01,(43:1.735115e-01,28:1.131658e-01):3.430693e-01):4.918289e-01,54:1.282705e+00):9.138419e-04):7.825424e-02,(((36:5.370901e-01,10:5.967394e-01):6.632002e-01,((12:8.583155e-01,6:4.425025e-02):1.823447e+00,11:3.440439e+00):2.710641e-01):6.292766e-02,13:1.971314e+00):3.137039e-01):1.887171e-01,(70:4.861810e-01,(22:5.603583e-01,50:3.018259e-01):3.943605e-01):6.432523e-01):2.725501e-01):1.131187e-01,(17:5.948448e-01,((71:2.626063e-01,37:3.771361e-01):7.853030e-02,14:2.775825e-01):3.196884e-01):4.660064e-02):1.142763e-01,57:5.519711e-01,1:8.426720e-01);
   tree gen.2740000 = [&U] (((67:8.920703e-02,(60:9.778640e-02,16:6.397590e-02):6.470571e-02):4.649242e-01,(((((((15:2.210526e-01,44:1.497835e-01):1.747466e-01,24:2.723005e-01):2.096982e-01,(43:1.630340e-01,28:1.107575e-01):3.045123e-01):4.603152e-01,((((((62:2.768630e+00,(32:9.077220e-01,58:1.165875e+00):1.602977e+00):1.863285e-01,(68:2.266850e+00,((4:6.793484e-01,3:3.085343e-01):1.777813e+00,((33:2.247719e+00,5:1.245419e+00):7.703366e-01,69:2.136124e+00):5.346739e-01):2.303681e-01):2.690559e-01):2.617871e-01,((((9:2.682444e-01,(2:2.366662e-01,30:4.170082e-01):1.965669e-01):1.550673e-01,(7:3.712307e-01,8:4.034355e-01):2.791032e-01):1.051088e-01,(((46:3.625768e-03,51:6.262977e-03):7.418428e-03,45:1.350596e-02):1.541672e-01,(75:1.021559e-01,56:9.827194e-02):4.995512e-02):3.132631e-01):4.595099e-01,72:9.803636e-01):6.482019e-01):1.027537e+00,((20:4.049317e-01,(48:3.197356e-01,52:3.722838e-01):2.240468e-01):3.826083e-01,((23:4.589376e-01,(42:3.089011e-01,(19:2.049795e-01,18:1.259786e-01):1.591451e-01):2.858358e-01):4.696733e-01,53:7.644401e-01):2.561260e-01):2.662793e-01):3.213998e-01,(((40:2.137006e-01,(39:1.537530e-01,25:2.174397e-01):1.584879e-01):4.661584e-01,((21:4.930294e-01,49:2.578426e-01):4.662072e-01,55:8.908400e-01):1.866897e-01):2.960187e-01,(((66:3.987730e-02,38:2.572456e-02):1.418843e-01,27:1.730001e-01):4.195262e-01,41:3.823293e-01):5.972887e-01):2.743706e-01):1.995792e-01,((((34:7.539503e-01,(((((35:4.939349e-01,65:5.692760e-01):1.133186e-01,(73:2.761763e-01,64:1.648547e-01):1.502319e-01):8.185466e-02,26:7.436985e-01):1.582355e-01,(74:3.496946e-01,61:3.264152e-01):3.385248e-01):1.318852e-01,47:7.264196e-01):1.514013e-01):1.764430e-01,(59:4.878324e-02,29:5.940952e-02):8.524003e-01):1.869442e-01,31:6.100012e-01):4.183978e-01,63:1.204099e+00):3.019852e-01):2.575131e-01):1.784114e-03,54:1.251297e+00):1.534092e-01,(((36:5.046577e-01,10:4.609826e-01):6.231527e-01,13:1.852786e+00):5.782846e-02,((12:8.064858e-01,6:8.076972e-02):1.713337e+00,11:3.232687e+00):2.546958e-01):2.947608e-01):1.269876e-01,(70:4.568228e-01,(22:5.265208e-01,50:2.836000e-01):3.705469e-01):6.044093e-01):2.334172e-01):1.062880e-01,((17:5.589249e-01,((71:2.467487e-01,37:3.543626e-01):1.353477e-01,14:2.608206e-01):2.751848e-01):9.624703e-02,57:5.186401e-01):2.199987e-02,1:7.941951e-01);
   tree gen.2740500 = [&U] (((17:5.601949e-01,(14:2.989059e-01,(71:3.140548e-01,37:3.168390e-01):4.264624e-02):2.871441e-01):1.103559e-01,((67:7.746439e-02,(60:9.944691e-02,16:5.468589e-02):8.975313e-02):4.296483e-01,(((50:2.930881e-01,22:4.376297e-01):4.346441e-01,70:6.588437e-01):5.123048e-01,(((((10:7.489275e-01,36:3.068359e-01):3.867322e-01,11:4.168940e+00):1.967714e-02,13:2.145307e+00):1.049975e-01,(12:8.348027e-01,6:4.537928e-01):1.917163e+00):4.417698e-01,(54:1.471079e+00,(((43:1.398400e-01,28:1.135799e-01):3.851593e-01,(24:1.709765e-01,(15:2.030482e-01,44:1.880373e-01):1.738752e-01):2.162912e-01):6.505965e-01,(((((((58:1.086912e+00,32:9.455611e-01):1.377171e+00,62:3.340297e+00):3.520660e-02,(68:2.201994e+00,((3:3.210171e-01,4:7.048867e-01):1.798810e+00,(69:2.487682e+00,(33:1.714233e+00,5:1.460053e+00):6.943937e-01):6.792989e-01):5.589379e-01):1.348912e-01):3.567185e-01,(72:1.137341e+00,(((45:1.643605e-02,(46:2.372710e-04,51:3.826312e-03):5.516835e-03):1.188939e-01,(75:8.940725e-02,56:9.317467e-02):3.866811e-02):3.277835e-01,((7:4.691060e-01,8:4.507676e-01):2.186460e-01,((2:2.291024e-01,30:3.849589e-01):2.009590e-01,9:2.507291e-01):1.770041e-01):8.874803e-02):6.535850e-01):8.712205e-01):1.266582e+00,(((23:6.360029e-01,(42:2.680769e-01,(19:2.634498e-01,18:1.540043e-01):1.731259e-01):2.029370e-01):5.881839e-01,53:8.357770e-01):2.019179e-01,(20:3.730739e-01,(48:3.102666e-01,52:4.342992e-01):1.818027e-01):3.556374e-01):5.606526e-01):2.790575e-01,((41:4.040277e-01,(27:1.453221e-01,(38:2.936155e-02,66:4.179066e-02):1.695686e-01):3.842378e-01):6.832969e-01,(((39:1.228832e-01,25:2.194407e-01):2.023361e-01,40:2.415996e-01):3.723524e-01,((49:2.564906e-01,21:4.728086e-01):4.238302e-01,55:8.790935e-01):2.181759e-01):2.250158e-01):2.504514e-01):1.266680e-01,(((31:7.359523e-01,((((61:2.879772e-01,74:3.582899e-01):3.927231e-01,(26:8.408620e-01,((35:4.502136e-01,65:6.898998e-01):1.350661e-01,(73:3.079417e-01,64:1.935154e-01):2.214938e-01):9.655256e-02):1.702078e-01):6.958923e-02,47:7.958895e-01):1.335056e-01,34:8.935244e-01):9.157515e-02):4.904905e-02,(29:1.111097e-01,59:2.700211e-02):8.363872e-01):4.180954e-01,63:1.460961e+00):3.815445e-01):2.843183e-01):2.686120e-02):9.038537e-02):1.560388e-01):2.873397e-01):1.413988e-01):7.246721e-02,57:4.993792e-01,1:7.864679e-01);
   tree gen.2741000 = [&U] (57:4.862149e-01,((17:5.439667e-01,((71:2.659516e-01,37:3.729502e-01):1.424472e-01,14:2.756444e-01):2.896192e-01):1.439005e-01,((67:9.388625e-02,(60:1.029156e-01,16:5.513648e-02):1.022601e-01):4.893111e-01,(((54:1.316932e+00,((((15:2.326476e-01,44:1.576402e-01):1.207968e-01,24:3.142214e-01):2.347829e-01,(43:1.296527e-01,28:1.183934e-01):3.204851e-01):5.966824e-01,((((((62:2.913854e+00,(32:1.161006e+00,58:1.103469e+00):1.369116e+00):1.649360e-01,(68:2.385754e+00,((4:7.149825e-01,3:3.247180e-01):1.469581e+00,((33:2.095280e+00,5:1.310746e+00):8.513932e-01,69:2.248171e+00):3.761105e-01):4.746205e-01):2.312711e-01):2.837254e-01,((((9:2.823148e-01,(2:2.490801e-01,30:4.388817e-01):1.961673e-01):1.388805e-01,(7:3.907030e-01,8:4.245971e-01):3.225162e-01):1.682714e-01,(((46:1.088466e-03,51:6.591491e-03):9.055158e-03,45:1.375760e-02):1.622538e-01,(75:1.075144e-01,56:1.034266e-01):5.934813e-02):3.296949e-01):4.576836e-01,72:1.031787e+00):8.387363e-01):1.092068e+00,((20:4.261717e-01,(48:3.365068e-01,52:3.918114e-01):2.357988e-01):4.026774e-01,((23:5.939436e-01,(42:3.251040e-01,(19:2.157314e-01,18:1.325866e-01):1.258927e-01):3.073401e-01):4.943093e-01,53:8.588462e-01):2.138933e-01):4.332615e-01):2.338255e-01,(((40:2.134030e-01,(39:1.046442e-01,25:2.240813e-01):1.668011e-01):4.906100e-01,((21:3.667590e-01,49:2.713673e-01):4.906613e-01,55:9.077993e-01):2.220691e-01):1.705264e-01,(((66:4.196900e-02,38:2.707390e-02):1.493266e-01,27:1.820746e-01):4.415318e-01,41:4.023838e-01):5.830091e-01):2.887623e-01):1.397443e-01,((((34:7.934976e-01,(((((35:5.040965e-01,(73:2.906627e-01,64:1.735019e-01):1.751392e-01):1.524976e-01,65:5.991365e-01):8.277690e-02,26:8.134268e-01):2.083864e-01,(74:3.680372e-01,61:3.435368e-01):3.562816e-01):1.116419e-01,47:7.645228e-01):1.593428e-01):1.057509e-01,(59:5.078781e-02,29:6.491670e-02):8.971116e-01):1.783905e-01,31:6.419978e-01):4.403442e-01,63:1.267258e+00):3.178254e-01):3.039809e-01):1.295831e-03):1.606350e-01,((36:5.311287e-01,10:4.851627e-01):6.558392e-01,(13:1.949971e+00,((12:8.598980e-01,6:8.500637e-02):1.803208e+00,11:3.402253e+00):1.447180e-01):9.539472e-02):4.588724e-01):1.512786e-01,(70:5.438450e-01,(22:5.541387e-01,50:2.984758e-01):4.360854e-01):6.652708e-01):3.252881e-01):1.118631e-01):1.179135e-01,1:8.358534e-01);
   tree gen.2741500 = [&U] (57:4.820960e-01,((17:5.393585e-01,((71:2.636986e-01,37:2.659291e-01):1.455025e-01,14:3.243342e-01):1.896265e-01):1.426815e-01,((67:9.608843e-02,(60:1.020438e-01,16:6.919403e-02):1.013938e-01):4.851659e-01,(((54:1.305776e+00,(((((((62:2.444371e+00,(32:8.774687e-01,58:9.947168e-01):1.357517e+00):1.635387e-01,(68:2.059465e+00,((4:6.787965e-01,3:3.219672e-01):1.457131e+00,((33:2.077530e+00,5:1.397479e+00):8.441807e-01,69:2.229126e+00):3.209046e-01):4.705998e-01):4.791043e-01):2.813218e-01,((((9:2.663078e-01,(2:2.469701e-01,30:3.647423e-01):1.945055e-01):1.377040e-01,(7:3.873932e-01,8:4.210002e-01):3.104035e-01):1.783899e-01,(((46:2.124215e-03,51:4.178975e-03):8.978448e-03,45:1.358886e-02):1.229622e-01,(75:1.066036e-01,56:1.025505e-01):5.884537e-02):3.269019e-01):5.003399e-01,72:1.023046e+00):1.063114e+00):1.082816e+00,((20:4.225615e-01,(48:3.336561e-01,52:3.884922e-01):2.338013e-01):4.141859e-01,((23:5.889121e-01,(42:3.223499e-01,(19:2.139038e-01,18:1.314634e-01):1.248262e-01):3.047365e-01):4.901218e-01,53:8.515706e-01):1.655566e-01):4.821641e-01):2.318446e-01,(((40:2.115952e-01,(39:1.037577e-01,25:2.221831e-01):1.653881e-01):4.864538e-01,((21:3.636521e-01,49:3.450476e-01):3.619727e-01,55:9.001090e-01):2.397540e-01):1.690818e-01,(((66:5.292650e-02,38:2.684455e-02):1.496721e-01,27:1.805321e-01):4.155482e-01,41:3.989750e-01):7.161460e-01):2.863161e-01):1.385605e-01,((((34:7.867756e-01,(((((35:4.998261e-01,(73:2.882004e-01,64:1.720321e-01):1.731840e-01):9.947751e-02,65:5.484416e-01):6.197056e-02,26:8.065359e-01):2.066210e-01,(74:3.649195e-01,61:3.614053e-01):3.532634e-01):1.106961e-01,47:7.580463e-01):1.579930e-01):1.048550e-01,(59:4.710052e-02,29:9.338457e-02):8.895118e-01):1.722146e-01,31:6.998629e-01):4.061441e-01,63:1.256523e+00):3.151329e-01):3.014057e-01,(((15:2.306767e-01,44:1.563047e-01):1.197735e-01,24:3.115595e-01):2.327940e-01,(43:1.285544e-01,28:1.173904e-01):3.815251e-01):4.797065e-01):1.284854e-03):1.256516e-01,((36:5.266293e-01,10:4.810527e-01):6.502833e-01,(13:1.933452e+00,((12:1.259966e+00,6:8.428625e-02):1.787932e+00,11:3.373431e+00):1.749671e-01):9.458660e-02):4.549851e-01):1.499971e-01,(70:5.392379e-01,(22:5.494443e-01,50:2.959473e-01):4.323912e-01):5.206655e-01):2.671032e-01):8.494415e-02):1.218495e-01,1:8.287725e-01);
   tree gen.2742000 = [&U] (57:4.789695e-01,((17:5.358607e-01,((71:2.619885e-01,37:2.642045e-01):1.445589e-01,14:3.222308e-01):2.136254e-01):1.417561e-01,((67:9.546527e-02,(60:1.013820e-01,16:6.874530e-02):1.007363e-01):4.820195e-01,(((54:1.297308e+00,((((15:2.291808e-01,44:1.552911e-01):1.549616e-01,24:3.095390e-01):2.312843e-01,(43:1.277207e-01,28:1.542136e-01):2.621914e-01):5.230630e-01,((((((62:2.428519e+00,(32:8.669346e-01,58:9.882659e-01):1.348714e+00):4.192663e-01,(68:2.103862e+00,((4:6.743944e-01,3:3.198792e-01):1.447682e+00,((33:2.064057e+00,5:1.765859e+00):8.387061e-01,69:2.214669e+00):2.962069e-01):6.159313e-01):3.175747e-01):2.794974e-01,((((9:2.645808e-01,(2:2.453684e-01,30:3.623769e-01):1.932441e-01):1.368109e-01,(7:3.848809e-01,8:4.182699e-01):3.083905e-01):1.772330e-01,(((46:1.150789e-03,51:4.151874e-03):8.920221e-03,45:1.163255e-02):1.221648e-01,(75:1.059122e-01,56:1.018854e-01):5.846375e-02):3.247819e-01):4.970951e-01,72:1.016412e+00):1.056220e+00):1.075794e+00,((20:4.198211e-01,(48:3.810820e-01,52:3.859728e-01):2.322851e-01):4.114998e-01,((23:5.850929e-01,(42:3.202594e-01,(19:2.125166e-01,18:1.306108e-01):1.240167e-01):1.824886e-01):5.065382e-01,53:8.460480e-01):2.533395e-01):4.790372e-01):2.303411e-01,(((40:2.102229e-01,(39:1.657567e-01,25:2.207422e-01):1.643155e-01):4.832991e-01,((21:3.612937e-01,49:3.428099e-01):3.596253e-01,55:1.001606e+00):2.482925e-01):1.679852e-01,(((66:3.428080e-02,38:3.782877e-02):1.487015e-01,27:1.793613e-01):4.128533e-01,41:3.963876e-01):7.115016e-01):3.827783e-01):1.376619e-01,((((34:7.816732e-01,(((((35:4.965847e-01,65:5.448849e-01):9.188965e-02,(73:2.743091e-01,64:1.658157e-01):1.818228e-01):6.269236e-02,26:8.013054e-01):2.000810e-01,(74:3.625529e-01,61:3.980388e-01):3.538694e-01):1.099782e-01,47:7.531302e-01):1.778307e-01):1.041750e-01,(59:4.679507e-02,29:9.542772e-02):8.837432e-01):7.732394e-02,31:6.953242e-01):5.166840e-01,63:1.248374e+00):3.130892e-01):2.994510e-01):9.088864e-04):1.341010e-01,(((36:5.545249e-01,10:4.779330e-01):6.460661e-01,((12:1.251795e+00,6:8.373963e-02):1.776337e+00,11:3.351554e+00):9.331771e-02):5.547831e-02,13:2.056341e+00):4.520344e-01):1.765217e-01,(70:5.357408e-01,(22:5.458811e-01,50:2.940281e-01):4.427891e-01):5.223559e-01):2.733685e-01):8.439327e-02):1.210593e-01,1:8.233978e-01);
   tree gen.2742500 = [&U] (57:4.925837e-01,((17:5.294002e-01,((71:2.588299e-01,37:3.783948e-01):6.532003e-02,14:3.183459e-01):2.110498e-01):1.400471e-01,((67:9.431432e-02,(60:1.099768e-01,16:5.805108e-02):6.413252e-02):4.762082e-01,(((54:1.281667e+00,((((15:2.264177e-01,44:1.634842e-01):1.710364e-01,24:3.058071e-01):2.284958e-01,(43:1.425886e-01,28:1.523543e-01):2.590303e-01):4.262701e-01,((((((62:2.399240e+00,(32:8.564826e-01,58:9.763511e-01):1.332453e+00):4.142115e-01,(68:2.078498e+00,((4:6.662637e-01,3:3.160226e-01):1.430228e+00,((33:2.039172e+00,5:1.744570e+00):8.285944e-01,69:2.187969e+00):2.926357e-01):6.085055e-01):3.137459e-01):3.495176e-01,((((9:2.613909e-01,(2:2.503943e-01,30:3.580080e-01):1.909143e-01):1.181562e-01,(7:3.802407e-01,8:3.478764e-01):3.046724e-01):1.915857e-01,(((46:1.136914e-03,51:3.855553e-03):8.371037e-03,45:1.149231e-02):1.536937e-01,(75:1.046353e-01,56:1.259786e-01):2.390190e-02):3.208662e-01):4.911020e-01,72:1.004158e+00):1.043485e+00):9.818591e-01,((20:4.224259e-01,(48:3.764875e-01,52:3.813194e-01):2.294846e-01):4.065387e-01,((23:5.780388e-01,(42:2.746224e-01,(19:2.099545e-01,18:1.632680e-01):1.163091e-01):1.802884e-01):5.895965e-01,53:8.358478e-01):1.039757e-01):4.732618e-01):2.275640e-01,(((40:2.245461e-01,(39:1.143509e-01,25:2.053644e-01):2.311100e-01):4.774723e-01,((21:3.569379e-01,49:3.386768e-01):3.552895e-01,55:9.895305e-01):2.452990e-01):1.659600e-01,(((66:3.386750e-02,38:3.737269e-02):1.469087e-01,27:1.771989e-01):4.078759e-01,41:3.916086e-01):7.029236e-01):3.327725e-01):1.360022e-01,((((34:6.812717e-01,(((((35:4.905977e-01,65:5.383156e-01):9.007844e-02,(73:2.707026e-01,64:1.638166e-01):1.796307e-01):9.814095e-02,26:7.916446e-01):9.206611e-02,(74:3.581818e-01,61:2.768692e-01):3.496030e-01):1.086523e-01,47:7.440502e-01):1.756867e-01):1.284116e-01,(59:4.623089e-02,29:9.833922e-02):8.035884e-01):1.174050e-01,31:6.869412e-01):5.104547e-01,63:1.233323e+00):3.093145e-01):1.986519e-01):7.670451e-02):1.160767e-01,((36:5.478394e-01,10:4.721709e-01):6.382769e-01,(13:2.031550e+00,(11:3.401054e+00,(12:1.226136e+00,6:3.428096e-02):1.756744e+00):2.608202e-02):6.048220e-02):4.465846e-01):1.743935e-01,(70:5.292818e-01,(22:5.392998e-01,50:2.904832e-01):4.374507e-01):5.160583e-01):2.221813e-01):8.337279e-02):7.082317e-02,1:8.134707e-01);
   tree gen.2743000 = [&U] (57:4.709274e-01,((17:5.061253e-01,((71:2.474505e-01,37:3.617588e-01):4.699351e-02,14:3.043499e-01):2.017711e-01):1.494131e-01,((67:9.461933e-02,(60:8.557417e-02,16:5.549888e-02):6.833283e-02):4.552718e-01,(((54:1.225319e+00,((((15:2.164633e-01,44:1.562967e-01):1.454889e-01,24:2.923624e-01):2.184501e-01,(43:1.363197e-01,28:1.017185e-01):4.204489e-01):5.073241e-01,((((((62:2.293758e+00,(32:8.188276e-01,58:1.261523e+00):1.116624e+00):3.960008e-01,(68:1.987117e+00,((4:6.369716e-01,3:2.470832e-01):1.367349e+00,((33:1.949521e+00,5:1.667870e+00):7.921655e-01,69:2.091775e+00):2.797701e-01):3.506724e-01):5.435009e-01):3.484993e-01,((((9:2.498990e-01,(2:2.150765e-01,30:3.422683e-01):2.085724e-01):1.129615e-01,(7:3.635235e-01,8:3.325821e-01):2.912776e-01):1.831627e-01,(((46:1.222558e-03,51:2.570322e-03):1.181145e-02,45:1.242776e-02):1.469366e-01,(75:1.000351e-01,56:1.260078e-01):2.724245e-02):3.067594e-01):5.852218e-01,72:9.600101e-01):1.008759e+00):9.386920e-01,((20:4.038541e-01,(48:2.763992e-01,52:3.645548e-01):2.193954e-01):4.592189e-01,((23:5.526256e-01,(42:2.625487e-01,(19:2.081559e-01,18:1.560899e-01):1.111956e-01):1.723621e-01):5.636751e-01,53:7.991001e-01):9.940446e-02):4.524550e-01):2.175592e-01,(((40:2.146740e-01,(39:1.093235e-01,25:1.839253e-01):2.094699e-01):4.564804e-01,((21:3.412452e-01,49:3.237870e-01):3.396693e-01,55:9.460262e-01):2.345145e-01):1.586636e-01,(((66:3.237853e-02,38:3.572962e-02):1.404499e-01,27:1.694084e-01):3.899437e-01,41:3.743917e-01):6.720198e-01):1.369245e-01):1.300229e-01,((((34:6.513198e-01,(((((35:4.690288e-01,65:4.767589e-01):8.611817e-02,(73:2.864779e-01,64:1.566145e-01):1.717333e-01):1.163384e-01,26:7.568403e-01):1.317499e-01,(74:3.424345e-01,61:2.646967e-01):3.342328e-01):1.038754e-01,47:7.113383e-01):1.679627e-01):8.622897e-02,(59:4.419837e-02,29:9.401577e-02):7.974166e-01):1.272471e-01,31:6.567400e-01):4.880128e-01,63:1.179101e+00):3.710062e-01):1.898614e-01):1.688739e-02):1.098298e-01,((36:5.237538e-01,10:4.514121e-01):6.102153e-01,(11:3.251528e+00,(13:1.963933e+00,(12:1.172229e+00,6:3.277381e-02):1.650759e+00):1.912184e-01):5.782312e-02):4.269506e-01):1.667263e-01,(70:5.060121e-01,(22:5.155897e-01,50:2.777122e-01):4.182184e-01):4.933699e-01):2.124132e-01):7.970734e-02):6.381569e-02,1:7.777067e-01);
   tree gen.2743500 = [&U] (57:4.932652e-01,((17:5.301327e-01,((71:2.591880e-01,37:3.789184e-01):4.456449e-02,14:2.940326e-01):2.675826e-01):1.206522e-01,((67:9.910748e-02,(60:8.963327e-02,16:5.813140e-02):7.157411e-02):4.768671e-01,((((((((((62:2.402560e+00,(32:8.576676e-01,58:1.071178e+00):1.169590e+00):3.651233e-01,(68:2.213104e+00,((4:6.671855e-01,3:2.588033e-01):1.432207e+00,((33:2.041994e+00,5:1.746983e+00):8.297409e-01,69:2.239284e+00):3.737076e-01):6.344036e-01):4.166294e-01):3.650299e-01,((((9:2.617526e-01,(2:2.252784e-01,30:3.585033e-01):2.184658e-01):1.183197e-01,(7:3.807668e-01,8:3.483577e-01):3.050940e-01):1.918508e-01,(((46:1.280548e-03,51:4.531021e-03):1.237171e-02,45:1.301725e-02):1.539064e-01,(75:1.047801e-01,56:1.319848e-01):2.853465e-02):3.213102e-01):6.129810e-01,72:8.305719e-01):1.044847e+00):9.832176e-01,((20:4.216729e-01,(48:2.895099e-01,52:3.818470e-01):2.298021e-01):4.890944e-01,((23:5.788386e-01,(42:2.750023e-01,(19:1.756919e-01,18:1.634939e-01):1.537598e-01):1.796351e-01):4.941995e-01,53:8.370043e-01):1.041196e-01):4.739166e-01):2.278789e-01,(((40:2.248568e-01,(39:1.497729e-01,25:1.926496e-01):2.194058e-01):5.185280e-01,((21:3.574317e-01,49:3.391455e-01):3.812050e-01,55:9.908997e-01):1.729662e-01):2.046830e-01,(((66:3.391436e-02,38:3.742440e-02):1.548661e-01,27:1.774441e-01):4.084402e-01,41:3.921505e-01):7.038962e-01):1.434194e-01):1.361904e-01,((((34:6.822143e-01,(((((35:4.912765e-01,65:5.028073e-01):9.466245e-02,(73:3.000666e-01,64:1.640433e-01):1.798793e-01):1.218567e-01,26:7.927400e-01):1.379993e-01,(74:3.586774e-01,61:2.772523e-01):3.500867e-01):1.546197e-01,47:7.450797e-01):1.759298e-01):8.222166e-02,(59:4.629486e-02,29:9.847528e-02):8.352410e-01):7.719421e-02,31:6.878916e-01):4.192766e-01,63:1.235030e+00):3.886044e-01):2.556399e-01,(((15:2.267310e-01,44:1.637104e-01):1.523900e-01,24:3.062302e-01):2.288120e-01,(43:1.427859e-01,28:1.065434e-01):4.223169e-01):5.062543e-01):1.834345e-02,54:1.175280e+00):1.310191e-01,((36:5.485974e-01,10:4.728242e-01):6.391601e-01,(11:3.405760e+00,(13:1.881739e+00,(12:1.256215e+00,6:3.432839e-02):2.044300e+00):2.617416e-02):1.568037e-01):3.567395e-01):1.625608e-01,(70:5.300141e-01,(22:5.279045e-01,50:2.908851e-01):4.095128e-01):5.167723e-01):2.224888e-01):8.348815e-02):6.684270e-02,1:8.145962e-01);
   tree gen.2744000 = [&U] (((67:9.681111e-02,(16:5.291619e-02,60:8.811893e-02):8.994006e-02):4.231617e-01,(57:5.509335e-01,(17:6.419013e-01,(14:2.568375e-01,(37:2.963647e-01,71:2.865793e-01):5.956219e-02):2.074939e-01):8.461290e-02):1.035555e-01):1.732760e-01,(((((12:1.081723e+00,6:7.833972e-02):9.782285e-01,13:1.928333e+00):3.340038e-01,((36:4.625918e-01,10:5.813391e-01):3.224910e-01,11:3.480913e+00):9.919367e-02):5.234581e-01,(((((31:8.127710e-01,((34:6.825082e-01,(47:7.491497e-01,((61:3.249083e-01,74:2.896423e-01):4.368730e-01,(((64:1.140725e-01,73:3.465380e-01):1.699322e-01,(35:4.562633e-01,65:6.035156e-01):5.607790e-02):1.486504e-01,26:7.067886e-01):1.028314e-01):9.744091e-02):1.644312e-01):1.412052e-01,(59:4.238933e-02,29:1.034371e-01):6.629209e-01):1.131556e-01):3.114289e-01,63:1.250014e+00):4.230108e-01,(((41:3.453500e-01,(27:1.870857e-01,(66:5.160990e-02,38:2.920041e-02):1.078794e-01):3.756334e-01):7.130258e-01,(((49:2.684731e-01,21:3.333769e-01):4.304755e-01,55:9.188528e-01):1.846024e-01,(40:2.676434e-01,(39:1.209217e-01,25:1.961099e-01):1.669187e-01):5.191947e-01):1.514325e-01):3.411845e-01,(((62:3.519010e+00,((32:1.125087e+00,58:9.096095e-01):1.567227e+00,(68:2.397066e+00,((3:2.914547e-01,4:7.819941e-01):1.423015e+00,(69:2.398339e+00,(33:1.650857e+00,5:1.657155e+00):8.393754e-01):3.965843e-01):3.510750e-01):1.165909e-01):1.544856e-01):3.059272e-01,(72:8.171268e-01,((((51:3.915718e-03,46:2.485987e-03):1.265301e-02,45:1.064112e-02):1.365192e-01,(75:1.072944e-01,56:1.231503e-01):5.903840e-02):2.731887e-01,((8:2.865895e-01,7:4.769197e-01):3.064030e-01,(9:2.412121e-01,(2:2.446029e-01,30:4.115603e-01):1.515293e-01):1.620761e-01):1.011151e-01):4.896712e-01):9.749957e-01):1.123580e+00,((53:7.720989e-01,(((19:2.363476e-01,18:1.233634e-01):1.129753e-01,42:2.680156e-01):2.577002e-01,23:5.439335e-01):5.641316e-01):1.638636e-01,(20:4.807899e-01,(52:3.293194e-01,48:3.087337e-01):2.269436e-01):4.353269e-01):4.755792e-01):1.606782e-01):7.826111e-02):2.782465e-01,((28:9.543772e-02,43:1.571450e-01):3.455074e-01,(24:2.854779e-01,(44:2.526311e-01,15:1.811703e-01):1.753135e-01):1.586085e-01):5.825804e-01):1.459937e-01,54:1.199427e+00):4.614492e-02):1.794567e-01,((50:3.556498e-01,22:3.951916e-01):3.234450e-01,70:5.473116e-01):4.538465e-01):1.137400e-01,1:7.759951e-01);
   tree gen.2744500 = [&U] (((((16:5.575216e-02,60:1.011402e-01):8.291560e-02,67:7.928313e-02):6.001122e-01,(17:6.401430e-01,(14:3.237880e-01,(37:3.073246e-01,71:2.826767e-01):9.404106e-02):2.777767e-01):1.132306e-01):7.696250e-02,57:6.087357e-01):9.615682e-02,(((((((((72:1.139225e+00,(((56:1.152538e-01,75:9.922460e-02):6.260234e-02,(45:8.159473e-03,(51:9.121651e-03,46:3.359349e-03):9.766232e-03):1.069912e-01):3.373889e-01,((8:4.096013e-01,7:4.651261e-01):2.888281e-01,((2:2.667340e-01,30:4.075951e-01):1.981307e-01,9:2.800650e-01):1.297975e-01):2.091695e-01):6.022046e-01):7.409791e-01,(((32:1.057707e+00,58:1.175826e+00):1.849824e+00,62:3.062203e+00):2.192855e-01,(((4:8.014829e-01,3:2.965497e-01):2.000005e+00,(69:2.966296e+00,(5:1.654063e+00,33:2.093920e+00):4.528845e-01):1.002689e+00):3.311598e-01,68:2.901325e+00):2.751093e-01):3.698094e-01):1.120348e+00,((53:9.638300e-01,(23:5.792808e-01,((18:2.205529e-01,19:2.205970e-01):1.422765e-01,42:2.646521e-01):2.737598e-01):5.026529e-01):2.114730e-01,((52:3.643154e-01,48:3.964618e-01):3.156549e-01,20:4.353552e-01):5.730087e-01):4.764956e-01):3.498310e-01,((((39:1.233580e-01,25:2.002277e-01):1.428072e-01,40:3.495073e-01):5.810961e-01,((49:4.168092e-01,21:4.110171e-01):3.638126e-01,55:9.335125e-01):2.593168e-01):1.436640e-01,(((66:3.678698e-02,38:2.502843e-02):9.971517e-02,27:2.359222e-01):3.680165e-01,41:5.313532e-01):7.961913e-01):2.852259e-01):1.394298e-01,(((((47:7.079275e-01,((26:8.959731e-01,((35:4.390076e-01,65:6.161812e-01):8.734517e-02,(64:2.001773e-01,73:3.501246e-01):2.334879e-01):2.120743e-01):1.233774e-01,(61:3.788461e-01,74:3.444794e-01):4.252367e-01):1.035408e-01):2.405785e-01,34:8.631652e-01):8.742247e-02,(59:3.991986e-02,29:9.596827e-02):7.752365e-01):1.193461e-01,31:8.668349e-01):6.108263e-01,63:1.415556e+00):2.872133e-01):2.739358e-01,((28:1.279544e-01,43:1.657359e-01):2.964662e-01,(24:2.442789e-01,(44:1.630487e-01,15:2.459373e-01):1.643372e-01):2.058188e-01):5.197611e-01):6.348834e-02,(11:4.621022e+00,54:1.205293e+00):7.338611e-02):7.572796e-02,(((6:4.476329e-01,12:4.831754e-01):1.791810e+00,13:1.579156e+00):5.086159e-01,(36:4.446518e-01,10:5.389023e-01):4.842744e-01):6.309183e-01):2.692745e-01,(70:6.625697e-01,(50:4.241898e-01,22:4.281238e-01):4.407816e-01):5.144102e-01):2.927414e-01,1:9.173169e-01);
   tree gen.2745000 = [&U] (((67:9.472229e-02,(16:5.177446e-02,60:9.068172e-02):8.799949e-02):4.175694e-01,(57:4.785233e-01,(17:5.188424e-01,(14:4.025804e-01,(37:2.899703e-01,71:2.803960e-01):2.890581e-02):2.030170e-01):5.984593e-02):1.195117e-01):1.822525e-01,(((((12:1.058383e+00,6:6.981138e-02):9.571220e-01,13:1.536667e+00):3.494184e-01,((36:4.968712e-01,10:5.543087e-01):1.075765e-01,11:3.250231e+00):3.467324e-01):4.793572e-01,(((((41:3.378987e-01,(27:1.830491e-01,(66:5.049635e-02,38:2.857038e-02):1.055518e-01):3.675287e-01):7.232402e-01,(((49:2.626805e-01,21:3.261839e-01):4.491677e-01,55:7.463377e-01):2.846227e-01,(40:2.618687e-01,(39:9.659114e-02,25:1.918786e-01):1.415352e-01):4.970939e-01):1.481651e-01):3.338230e-01,((((62:3.443083e+00,((68:1.954091e+00,((69:2.267347e+00,(3:2.349535e-01,4:7.292047e-01):1.475107e+00):4.083282e-02,(33:1.615238e+00,5:1.621400e+00):1.018125e+00):2.496732e-01):3.445801e-01,(32:1.001358e+00,58:8.693607e-01):1.820192e+00):6.601507e-02):2.757879e-01,(72:8.169066e-01,((((51:2.210958e-03,46:1.779043e-03):8.564963e-03,45:1.217013e-02):1.335736e-01,(75:9.178889e-02,56:1.204931e-01):5.776457e-02):2.672943e-01,((8:2.804059e-01,7:4.430045e-01):2.997919e-01,(9:2.294650e-01,(2:2.393253e-01,30:4.020492e-01):1.613546e-01):1.707288e-01):9.893346e-02):4.791060e-01):9.149357e-01):1.168805e+00,((53:7.474944e-01,(((19:2.251822e-01,18:1.207017e-01):1.549935e-01,42:2.622328e-01):2.521400e-01,23:4.102798e-01):5.519597e-01):1.603281e-01,(20:4.704163e-01,(52:3.222140e-01,48:3.020724e-01):2.220470e-01):4.259342e-01):4.653180e-01):3.183203e-01,((31:7.952344e-01,((34:6.677822e-01,(47:6.935074e-01,((61:3.498734e-01,74:3.259458e-01):3.847971e-01,(((64:1.116113e-01,73:2.960047e-01):2.107824e-01,(35:4.464188e-01,65:5.904940e-01):8.777234e-02):1.534480e-01,26:6.915388e-01):9.758501e-02):1.054260e-01):1.608834e-01):1.273203e-01,(59:4.147473e-02,29:1.073353e-01):6.486176e-01):2.680221e-02):3.047094e-01,63:1.223043e+00):4.138838e-01):4.149196e-02):2.722430e-01,((28:1.190580e-01,43:1.537544e-01):3.380526e-01,(24:2.793183e-01,(44:1.878998e-01,15:1.772614e-01):9.199298e-02):1.551863e-01):5.700105e-01):1.163151e-01,54:1.173548e+00):1.191257e-01):2.511904e-01,((50:3.479763e-01,22:3.866649e-01):3.164663e-01,70:5.355027e-01):4.440542e-01):1.112859e-01,1:7.312105e-01);
   tree gen.2745500 = [&U] ((((((16:5.548565e-02,60:1.006567e-01):8.251924e-02,67:9.599830e-02):5.972435e-01,17:6.370829e-01):1.111129e-01,(14:3.222402e-01,(37:3.058555e-01,71:3.422490e-01):9.359151e-02):2.764488e-01):6.403964e-02,57:6.058257e-01):9.569716e-02,(((((((((72:1.133779e+00,(((56:1.036521e-01,75:9.875028e-02):6.230308e-02,(45:8.120468e-03,(51:4.862673e-03,46:3.609622e-03):8.471889e-03):1.528136e-01):3.007919e-01,((8:4.076433e-01,7:5.114808e-01):3.051098e-01,((2:2.654589e-01,30:4.056466e-01):1.971836e-01,9:2.787262e-01):1.664712e-01):2.081696e-01):5.993258e-01):1.061067e+00,(((32:1.081180e+00,58:1.170205e+00):1.143594e+00,62:3.047565e+00):4.998482e-01,(((4:7.976515e-01,3:2.199865e-01):2.070807e+00,(69:2.845547e+00,(5:1.646156e+00,33:1.987090e+00):8.853671e-01):5.066790e-01):1.727212e-01,68:2.679489e+00):3.988832e-01):2.217318e-01):1.429973e+00,((53:8.047406e-01,(23:5.765117e-01,((18:2.194985e-01,19:2.195425e-01):1.415964e-01,42:3.566165e-01):2.707464e-01):5.173463e-01):1.622220e-01,((52:3.544645e-01,48:3.586841e-01):2.087524e-01,20:4.616707e-01):5.702695e-01):4.742178e-01):3.481587e-01,(((((47:7.045434e-01,((26:8.916901e-01,((35:4.369090e-01,65:6.132356e-01):7.307401e-02,(64:1.992204e-01,73:3.484509e-01):2.323718e-01):1.146155e-01):1.454150e-01,(61:3.770351e-01,74:4.051430e-01):3.703700e-01):1.030458e-01):2.631785e-01,34:8.946559e-01):9.521397e-02,(59:6.007844e-02,29:9.365275e-02):7.715306e-01):6.696264e-02,31:7.888051e-01):4.859530e-01,63:1.408790e+00):2.858403e-01):9.571148e-02,((((39:1.227683e-01,25:1.992705e-01):1.629316e-01,40:3.478366e-01):5.783183e-01,((49:2.256013e-01,21:4.090523e-01):4.184024e-01,55:9.290500e-01):2.207581e-01):2.772861e-01,(((66:3.661112e-02,38:2.840028e-02):1.118187e-01,27:2.067993e-01):3.662572e-01,41:4.563369e-01):7.923852e-01):2.402487e-01):2.726263e-01,((28:1.086647e-01,43:1.649436e-01):3.235980e-01,(24:2.431112e-01,(44:2.313128e-01,15:2.141377e-01):1.313423e-01):2.048349e-01):5.172764e-01):1.346658e-01,(11:4.408838e+00,54:1.199531e+00):6.045538e-02):2.058888e-02,(((6:6.097810e-01,12:4.808656e-01):1.783245e+00,13:1.571607e+00):3.953457e-01,(36:4.425262e-01,10:7.120345e-01):4.819594e-01):6.279023e-01):3.016112e-01,(70:6.501555e-01,(50:3.309367e-01,22:4.260772e-01):4.386745e-01):5.119511e-01):2.913420e-01,1:8.730111e-01);
   tree gen.2746000 = [&U] (((67:9.460609e-02,(16:5.042081e-02,60:9.057048e-02):1.015881e-01):4.170571e-01,(57:4.779363e-01,(17:5.182059e-01,((37:2.798092e-01,71:2.800520e-01):2.784418e-02,14:3.809580e-01):2.027680e-01):1.105023e-01):1.212468e-01):2.600009e-01,(((((12:1.057085e+00,6:3.875948e-01):9.559479e-01,13:1.246716e+00):3.489897e-01,((36:4.350019e-01,10:6.243840e-01):1.352156e-01,11:3.718101e+00):3.463071e-01):4.787691e-01,((((28:1.021108e-01,43:1.535657e-01):3.376379e-01,(24:2.789757e-01,(44:1.876693e-01,15:1.770439e-01):1.068530e-01):1.629657e-01):5.599817e-01,(((41:3.374842e-01,(27:1.828246e-01,(66:5.043441e-02,38:2.853533e-02):1.054223e-01):3.866260e-01):7.810282e-01,(((49:2.623582e-01,21:3.257837e-01):4.486167e-01,55:7.454222e-01):2.722962e-01,(40:2.615474e-01,(39:1.433189e-01,25:1.916432e-01):1.413616e-01):3.896765e-01):1.695777e-01):3.334135e-01,(((((68:1.951694e+00,((69:2.264566e+00,(33:1.613257e+00,5:1.619411e+00):1.016876e+00):1.024210e-01,(3:1.967281e-01,4:7.283102e-01):1.602346e+00):3.144772e-01):2.646999e-01,((32:1.000130e+00,58:1.207795e+00):1.521665e+00,62:3.438860e+00):6.579758e-02):2.669016e-01,(72:9.351925e-01,((((51:2.326055e-03,46:1.776860e-03):8.554456e-03,45:1.215521e-02):1.334098e-01,(75:9.167630e-02,56:1.046357e-01):5.599204e-02):2.669664e-01,((8:2.800620e-01,7:3.692086e-01):3.517790e-01,(9:2.291835e-01,(2:2.390318e-01,30:3.057152e-01):1.611567e-01):1.067363e-01):1.244079e-01):4.785183e-01):9.138134e-01):1.014408e+00,((53:7.465775e-01,(((19:2.286094e-01,18:2.045531e-01):1.044095e-01,42:2.619111e-01):2.507621e-01,23:4.097765e-01):5.512826e-01):1.282774e-01,(20:4.884132e-01,(52:3.239220e-01,48:3.098928e-01):2.162956e-01):4.254117e-01):4.647472e-01):3.179298e-01,((31:7.942589e-01,((34:6.669631e-01,(47:6.926567e-01,((61:3.494442e-01,74:3.342093e-01):3.843250e-01,(((64:1.114744e-01,73:3.101822e-01):2.105239e-01,(35:4.416145e-01,65:4.745602e-01):8.060010e-02):1.532598e-01,26:6.906905e-01):7.894269e-02):6.696034e-02):1.606860e-01):1.271641e-01,(59:3.705285e-02,29:1.072036e-01):6.478219e-01):5.827447e-02):2.815393e-01,63:1.406109e+00):3.522381e-01):3.722674e-02):1.292841e-01):1.161724e-01,54:1.172109e+00):1.274993e-01):9.438569e-02,((50:3.475494e-01,22:3.861905e-01):3.160781e-01,70:5.348458e-01):4.435095e-01):2.196073e-01,1:7.286440e-01);
   tree gen.2746500 = [&U] (57:3.883092e-01,((17:5.346686e-01,((71:2.300611e-01,37:3.093747e-01):1.052744e-01,14:2.965483e-01):2.768057e-01):1.368610e-01,((67:7.571115e-02,(60:1.048517e-01,16:7.837496e-02):9.468783e-02):5.144599e-01,((((54:1.396952e+00,(((((62:2.771212e+00,((((4:7.014538e-01,3:3.748357e-01):1.503477e+00,((33:2.059465e+00,5:1.220783e+00):6.238094e-01,69:2.581982e+00):6.122527e-01):3.301853e-01,68:2.317544e+00):4.239727e-02,(32:8.650060e-01,58:1.080343e+00):1.756048e+00):8.594962e-02):5.913462e-01,((((9:2.365468e-01,(2:1.992010e-01,30:4.180893e-01):2.131577e-01):1.189781e-01,(7:3.840247e-01,8:4.184094e-01):2.583187e-01):1.357517e-01,(((46:2.958231e-03,51:3.491257e-03):1.429683e-02,45:5.492012e-03):1.338341e-01,(75:9.769913e-02,56:1.246293e-01):7.017646e-02):2.891447e-01):6.182220e-01,72:8.526397e-01):9.484101e-01):9.916301e-01,((20:4.846974e-01,(48:2.919870e-01,52:3.851141e-01):3.198440e-01):4.937225e-01,((23:5.837913e-01,(42:2.773553e-01,(19:2.358293e-01,18:1.794936e-01):1.847797e-01):2.285198e-01):4.968639e-01,53:9.133049e-01):2.429961e-01):4.957295e-01):1.699332e-01,(((40:2.064532e-01,(39:1.630803e-01,25:2.027119e-01):1.896651e-01):5.790900e-01,((21:5.266097e-01,49:2.202448e-01):4.772592e-01,55:1.044474e+00):1.692473e-01):1.418039e-01,(((66:3.097547e-02,38:2.704392e-02):1.561912e-01,27:1.265228e-01):3.640847e-01,41:4.156252e-01):6.744905e-01):3.624420e-01):1.096689e-01,((((34:7.603592e-01,(((((73:3.026340e-01,64:1.640123e-01):1.283192e-01,(35:5.079510e-01,65:6.045432e-01):1.083210e-01):7.460891e-02,26:7.995228e-01):1.771911e-01,(74:3.811623e-01,61:3.639129e-01):3.530821e-01):1.370347e-01,47:7.514547e-01):1.514645e-01):7.989205e-02,(59:3.535692e-02,29:9.931785e-02):8.431707e-01):1.431470e-01,31:7.219468e-01):3.072664e-01,63:1.245597e+00):3.919293e-01):2.170338e-01):3.170873e-03,(((15:1.979268e-01,44:2.132090e-01):1.536939e-01,24:2.476370e-01):1.692146e-01,(43:1.889748e-01,28:9.095167e-02):4.097843e-01):5.756461e-01):5.864558e-02,((13:1.207972e+00,(12:8.584903e-01,6:2.533698e-01):1.444680e+00):6.157437e-01,((36:3.355309e-01,10:6.140152e-01):7.992908e-01,11:4.671125e+00):4.019078e-02):4.778449e-01):1.125277e-01,(70:6.025801e-01,(22:4.792165e-01,50:2.478904e-01):4.130167e-01):5.841268e-01):3.011452e-01):1.241970e-01):1.195126e-01,1:1.088217e+00);
   tree gen.2747000 = [&U] (((67:7.325475e-02,(16:5.096502e-02,60:9.154805e-02):7.738508e-02):5.193141e-01,(57:4.830948e-01,(17:5.237991e-01,((37:3.278301e-01,71:2.309659e-01):5.607017e-02,14:2.944639e-01):2.049565e-01):1.116950e-01):7.637064e-02):8.767068e-02,(((((12:7.598211e-01,6:4.911737e-01):1.449146e+00,13:1.241056e+00):2.292698e-01,((36:4.396970e-01,10:6.311232e-01):1.263461e-01,11:3.758232e+00):3.034336e-01):5.197768e-01,((((28:1.019876e-01,43:1.552232e-01):3.586735e-01,(24:2.819868e-01,(44:1.976064e-01,15:1.789548e-01):1.460724e-01):1.339085e-01):5.660258e-01,(((((((32:9.147322e-01,58:9.250090e-01):1.522922e+00,62:3.475977e+00):4.170003e-02,(68:1.972760e+00,((69:2.194192e+00,(33:1.630669e+00,5:1.341426e+00):1.027852e+00):1.156225e-01,(3:3.883040e-01,4:7.361711e-01):1.619641e+00):1.985254e-01):2.675569e-01):1.755420e-01,(72:1.011402e+00,((((51:4.375750e-03,46:6.244577e-04):8.646788e-03,45:1.228640e-02):1.476380e-01,(75:9.266580e-02,56:1.057651e-01):4.691806e-02):2.698479e-01,((8:3.933139e-01,7:3.947206e-01):3.211305e-01,(9:2.316572e-01,(2:2.117350e-01,30:3.892247e-01):1.509323e-01):1.218889e-01):1.681877e-01):4.836831e-01):9.259486e-01):9.697283e-01,((53:7.546356e-01,(((19:2.310769e-01,18:1.428220e-01):1.177794e-01,42:2.647380e-01):2.466856e-01,23:3.709659e-01):5.369700e-01):7.587001e-02,(20:3.893599e-01,(52:3.274182e-01,48:3.132375e-01):2.113458e-01):4.300033e-01):4.655487e-01):1.809802e-01,(((31:8.028317e-01,(34:6.741619e-01,(47:7.001328e-01,((61:3.532159e-01,74:4.481251e-01):3.884732e-01,(((64:1.534949e-01,73:3.135301e-01):1.850383e-01,(35:4.463810e-01,65:4.796823e-01):8.147004e-02):9.079286e-02,26:6.981454e-01):1.354804e-01):1.539811e-01):1.361970e-01):1.005559e-01):1.159116e-01,(59:3.745277e-02,29:1.083607e-01):7.974624e-01):4.164865e-01,63:1.421286e+00):1.653258e-01):2.331510e-02,((41:3.411268e-01,(27:1.847979e-01,(66:5.097877e-02,38:2.884332e-02):1.166854e-01):3.534416e-01):7.894581e-01,(((49:2.651900e-01,21:3.293000e-01):4.534588e-01,55:7.534678e-01):2.752352e-01,(40:2.643704e-01,(39:1.448658e-01,25:1.937117e-01):1.013845e-01):3.938824e-01):1.186234e-01):3.370122e-01):1.579365e-01):7.270963e-02,54:1.184760e+00):2.403390e-02):1.317833e-01,((50:3.513006e-01,22:3.546941e-01):4.307810e-01,70:4.952497e-01):4.482965e-01):2.219776e-01,1:7.365085e-01);
   tree gen.2747500 = [&U] (((67:1.317315e-01,(16:5.187103e-02,60:1.251323e-01):7.876076e-02):5.285460e-01,(57:4.916828e-01,(17:5.331107e-01,((37:3.336580e-01,71:2.350718e-01):5.706693e-02,14:2.996986e-01):2.086001e-01):1.136806e-01):5.811053e-02):8.922921e-02,(((((12:7.733286e-01,6:4.999053e-01):1.474907e+00,13:1.711041e+00):4.292628e-01,((36:4.475136e-01,10:6.423428e-01):1.285921e-01,11:3.825042e+00):3.088278e-01):3.299104e-01,((((28:1.038006e-01,43:1.406087e-01):3.660390e-01,(24:2.384145e-01,(44:2.011193e-01,15:2.219548e-01):9.091863e-02):1.788277e-01):5.760881e-01,((((((32:9.309935e-01,58:9.414530e-01):1.549995e+00,(62:3.170738e+00,(68:2.007830e+00,((69:2.233199e+00,(33:1.659658e+00,5:1.479976e+00):8.031798e-01):3.541108e-01,(3:3.952069e-01,4:7.492581e-01):1.648434e+00):2.075934e-01):1.768550e-01):2.428145e-02):2.653670e-01,(72:1.029382e+00,((((51:3.913491e-03,46:6.355587e-04):8.800503e-03,45:1.250482e-02):1.502626e-01,(75:9.431312e-02,56:1.076453e-01):4.775213e-02):2.746450e-01,((8:4.003059e-01,7:4.017376e-01):3.045443e-01,(9:2.357753e-01,(2:2.496200e-01,30:3.961440e-01):1.536154e-01):1.166472e-01):2.248558e-01):4.922816e-01):9.424092e-01):9.869673e-01,((53:7.680508e-01,(((19:2.351847e-01,18:1.453610e-01):1.198732e-01,42:2.694443e-01):2.510710e-01,23:3.775606e-01):5.465157e-01):1.574982e-01,(20:3.962816e-01,(52:3.332387e-01,48:3.188060e-01):2.151029e-01):4.547229e-01):4.411211e-01):1.841975e-01,((31:8.171037e-01,((59:3.811858e-02,29:1.102870e-01):8.116390e-01,(34:6.861465e-01,(47:7.125791e-01,((61:3.594950e-01,74:4.560915e-01):3.953791e-01,(((64:1.562236e-01,73:3.191038e-01):1.361305e-01,(35:4.543164e-01,65:4.882096e-01):1.240124e-01):9.240690e-02,26:7.105563e-01):1.378888e-01):1.358253e-01):1.909444e-01):5.893190e-02):1.326231e-01):4.238904e-01,63:1.446552e+00):1.682649e-01):1.968680e-02,((41:3.471910e-01,(27:1.880831e-01,(66:5.188502e-02,38:2.935607e-02):1.187598e-01):3.597247e-01):8.034924e-01,(((49:2.872587e-01,21:3.351540e-01):3.556773e-01,55:7.668623e-01):2.870569e-01,(40:2.690702e-01,(39:1.474411e-01,25:1.971553e-01):1.031868e-01):4.513971e-01):1.148639e-01):4.243360e-01):1.607442e-01):8.183869e-02,54:1.205821e+00):2.467900e-02):2.946775e-01,((50:3.575457e-01,22:3.609995e-01):3.759597e-01,70:5.040538e-01):4.025353e-01):2.259237e-01,1:7.496015e-01);
   tree gen.2748000 = [&U] ((((17:5.975395e-01,(14:2.772635e-01,(71:2.788372e-01,37:3.397389e-01):9.074919e-02):2.155558e-01):1.060169e-01,57:5.944757e-01):1.019787e-01,(67:1.010684e-01,(60:8.847941e-02,16:8.111227e-02):5.667689e-02):4.924074e-01):1.327052e-01,(((50:2.997437e-01,22:3.662125e-01):3.610215e-01,70:6.117243e-01):5.298245e-01,(((((10:6.824285e-01,36:5.034098e-01):1.464685e-01,11:2.902699e+00):2.630070e-01,(12:8.127229e-01,6:2.693250e-01):2.320447e+00):4.668682e-02,13:2.049473e+00):2.725968e-01,((((((((((61:3.383074e-01,74:3.195631e-01):3.613600e-01,(26:8.756418e-01,((35:4.425841e-01,65:6.348281e-01):1.269334e-01,(73:2.248273e-01,64:2.004062e-01):1.645753e-01):9.642493e-02):1.854160e-01):9.323975e-02,47:7.087117e-01):1.616952e-01,34:7.549047e-01):1.580337e-01,(29:1.090415e-01,59:5.038363e-02):7.604126e-01):5.954284e-02,31:6.608406e-01):3.403524e-01,63:1.405184e+00):2.699821e-01,((((((3:2.752160e-01,4:9.108421e-01):1.644389e+00,(69:2.440712e+00,(33:1.490563e+00,5:1.365486e+00):1.105097e+00):4.874405e-01):3.292940e-02,((62:3.545544e+00,68:2.775142e+00):4.400963e-02,(58:1.015059e+00,32:1.227620e+00):2.010413e+00):2.622678e-01):5.575479e-01,(72:1.094056e+00,(((45:1.222908e-02,(46:9.718504e-04,51:3.106399e-03):7.603137e-03):1.532879e-01,(75:8.545126e-02,56:1.189459e-01):5.319393e-02):2.597119e-01,((7:4.115829e-01,8:3.208447e-01):4.023095e-01,((2:2.837648e-01,30:3.873385e-01):1.476024e-01,9:2.504336e-01):1.976304e-01):8.673208e-02):5.847471e-01):1.098304e+00):1.005849e+00,(((23:6.317640e-01,(42:3.282575e-01,(19:2.008674e-01,18:1.518321e-01):1.456747e-01):2.379222e-01):4.141808e-01,53:7.415226e-01):1.340618e-01,(20:3.806064e-01,(48:3.491892e-01,52:3.015156e-01):2.278682e-01):4.744440e-01):3.799456e-01):2.747311e-01,((41:4.392126e-01,(27:1.796641e-01,(38:1.888310e-02,66:6.021046e-02):1.414013e-01):4.480692e-01):6.769409e-01,(((39:1.423378e-01,25:2.146416e-01):1.423404e-01,40:2.740428e-01):5.152555e-01,((49:3.413939e-01,21:2.918922e-01):4.618319e-01,55:8.982858e-01):2.684531e-01):2.898325e-01):2.408707e-01):1.395982e-01):2.294232e-01,((43:1.268913e-01,28:1.375464e-01):3.161803e-01,(24:2.040739e-01,(15:1.742264e-01,44:2.139744e-01):1.635788e-01):2.126546e-01):5.288535e-01):8.816991e-02,54:1.154714e+00):1.236560e-01):1.943965e-01):2.065971e-01,1:8.720157e-01);
   tree gen.2748500 = [&U] (((67:1.258968e-01,(16:4.957354e-02,60:1.195899e-01):4.406046e-02):5.051354e-01,(57:4.699050e-01,(17:5.844465e-01,((37:2.994499e-01,71:2.372024e-01):2.199253e-02,14:2.864242e-01):1.993607e-01):1.086454e-01):5.553668e-02):8.626044e-02,(((((12:1.420021e+00,6:2.951673e-01):9.172861e-01,13:1.635255e+00):4.553608e-01,((36:4.276921e-01,10:4.601595e-01):2.909652e-01,11:3.655622e+00):1.328631e-01):3.152979e-01,((((28:1.152097e-01,43:1.359261e-01):3.498263e-01,(24:2.278545e-01,(44:1.922113e-01,15:2.121239e-01):1.543569e-01):1.709070e-01):5.505718e-01,(((((((32:8.897575e-01,58:8.997537e-01):1.481342e+00,62:3.160234e+00):1.775110e-02,(68:1.918898e+00,((69:2.134285e+00,(33:1.559998e+00,5:1.410325e+00):7.033435e-01):3.978502e-01,(3:3.777023e-01,4:7.160717e-01):1.575421e+00):2.153392e-01):1.930600e-01):2.536133e-01,(72:9.837878e-01,((((51:3.740153e-03,46:6.060969e-04):1.488661e-02,45:1.942695e-02):1.436071e-01,(75:7.730635e-02,56:1.064825e-01):4.563707e-02):2.624803e-01,((8:3.825754e-01,7:4.272264e-01):2.411385e-01,(9:2.402607e-01,(2:2.153122e-01,30:3.785978e-01):1.720904e-01):1.065196e-01):1.189811e-01):4.326407e-01):9.006677e-01):9.481625e-01,((53:7.340320e-01,(((19:2.247678e-01,18:1.414235e-01):1.670034e-01,42:2.461005e-01):2.399504e-01,23:5.424724e-01):4.656127e-01):2.862408e-01,(20:3.787293e-01,(52:3.402410e-01,48:2.869606e-01):2.273796e-01):3.658560e-01):4.170073e-01):3.485135e-01,((31:5.805058e-01,((59:3.891637e-02,29:1.054021e-01):6.677176e-01,(34:6.557554e-01,(47:6.246636e-01,((61:3.435721e-01,74:4.358901e-01):3.778669e-01,(((64:1.605065e-01,73:3.007095e-01):1.392313e-01,(35:4.341936e-01,65:4.665857e-01):1.185196e-01):1.895973e-01,26:6.790841e-01):8.256581e-02):1.476802e-01):1.947055e-01):7.901909e-02):1.288885e-01):3.329659e-01,63:1.262724e+00):2.539778e-01):5.606230e-02,((41:3.318131e-01,(27:1.831998e-01,(66:5.401634e-02,38:1.671927e-02):1.134996e-01):3.663640e-01):7.679038e-01,(((49:2.539433e-01,21:3.203093e-01):3.399235e-01,55:7.328961e-01):2.289425e-01,(40:2.571524e-01,(39:1.409105e-01,25:1.884229e-01):9.861642e-02):4.314036e-01):1.484787e-01):4.055411e-01):1.316145e-01):9.047780e-02,54:1.073929e+00):1.184678e-01):2.369815e-01,((50:3.417092e-01,22:3.450100e-01):3.593075e-01,70:4.817280e-01):3.883640e-01):2.051710e-01,1:7.163999e-01);
   tree gen.2749000 = [&U] (((67:1.253308e-01,(16:4.935069e-02,60:1.190523e-01):6.350817e-02):5.028647e-01,(57:4.412442e-01,(17:5.360265e-01,(37:2.981038e-01,(14:2.851367e-01,71:2.431890e-01):2.161135e-02):1.984645e-01):1.081570e-01):2.690987e-02):8.587268e-02,(((((12:5.082568e-01,6:2.938404e-01):8.841344e-01,13:1.368593e+00):4.533139e-01,((36:5.771693e-01,10:4.580909e-01):1.991772e-01,11:3.639189e+00):1.857247e-01):3.074978e-01,((((28:1.151483e-01,43:1.235652e-01):3.132564e-01,(24:2.268302e-01,(44:1.913472e-01,15:1.672276e-01):1.185394e-01):1.412483e-01):5.282362e-01,(((((62:3.146028e+00,((68:1.910272e+00,((69:2.124691e+00,(33:1.552985e+00,5:1.316720e+00):8.246458e-01):5.185003e-01,(3:3.760044e-01,4:7.128527e-01):1.568339e+00):2.143712e-01):2.114986e-01,(32:8.857578e-01,58:7.864939e-01):1.435830e+00):1.001467e-02):2.524732e-01,(72:9.793654e-01,((((51:3.473067e-03,46:6.130568e-04):1.481969e-02,45:1.078824e-02):1.429616e-01,(75:7.695884e-02,56:1.060038e-01):4.543192e-02):2.613004e-01,((8:3.808556e-01,7:4.253059e-01):2.400545e-01,(9:1.843668e-01,(2:2.245869e-01,30:3.768959e-01):1.713168e-01):1.060407e-01):1.077759e-01):4.306959e-01):8.852663e-01):8.722831e-01,((53:7.079125e-01,(((19:2.237574e-01,18:1.407877e-01):1.662527e-01,42:2.449942e-01):2.388718e-01,23:5.000098e-01):4.635196e-01):2.849540e-01,(20:4.525580e-01,(52:3.387115e-01,48:2.829820e-01):2.263575e-01):3.642113e-01):4.151327e-01):1.570761e-01,((31:5.778962e-01,((59:3.874143e-02,29:1.049283e-01):6.647160e-01,(34:6.528076e-01,(47:6.218555e-01,((61:3.420277e-01,74:4.339306e-01):3.761682e-01,(((64:1.597850e-01,73:2.993577e-01):1.537956e-01,(35:4.322418e-01,65:5.776900e-01):1.115354e-01):1.709111e-01,26:6.760314e-01):1.123202e-01):1.470163e-01):1.144242e-01):1.001151e-01):1.274866e-01):3.314691e-01,63:1.322651e+00):2.528361e-01):6.774257e-02,((41:4.586410e-01,(27:1.823762e-01,(66:5.377352e-02,38:1.664412e-02):1.129894e-01):3.647171e-01):7.644518e-01,(((49:2.774389e-01,21:3.188694e-01):3.804657e-01,55:7.296015e-01):2.279134e-01,(40:2.559964e-01,(39:1.383321e-01,25:1.875758e-01):9.817311e-02):5.320073e-01):1.144765e-01):3.902758e-01):1.310228e-01):3.886848e-02,54:1.069102e+00):1.570554e-01):9.853530e-02,((50:3.104480e-01,22:4.102925e-01):4.181920e-01,70:4.795625e-01):5.479896e-01):1.939717e-01,1:7.812991e-01);
   tree gen.2749500 = [&U] (((67:1.291272e-01,(16:5.178070e-02,60:1.043404e-01):6.663529e-02):5.276256e-01,(57:4.629710e-01,(17:5.624203e-01,(37:3.127823e-01,(14:3.059154e-01,71:2.551636e-01):2.267549e-02):2.082368e-01):1.134827e-01):2.823490e-02):1.469969e-01,(((((12:5.332833e-01,6:3.083091e-01):9.276690e-01,13:1.435982e+00):1.218090e+00,((36:6.055890e-01,10:3.811281e-01):2.525771e-01,11:3.818382e+00):1.948698e-01):3.226390e-01,((((((((32:9.293723e-01,58:8.252207e-01):1.435431e+00,((68:2.004333e+00,((69:2.229310e+00,(33:1.648815e+00,5:1.424703e+00):4.835888e-01):3.970978e-01,(3:3.945187e-01,4:6.536145e-01):1.645563e+00):2.249267e-01):2.219128e-01,62:3.300938e+00):1.101427e-02):4.751157e-01,(72:1.027589e+00,((((51:3.644080e-03,46:1.706583e-03):1.554941e-02,45:1.131945e-02):1.500010e-01,(75:8.074827e-02,56:1.112234e-01):4.766898e-02):2.646607e-01,((8:3.996088e-01,7:4.462478e-01):4.148791e-01,(9:1.934450e-01,(2:2.356455e-01,30:3.474562e-01):1.797524e-01):1.357255e-01):1.471828e-01):3.942237e-01):9.288566e-01):9.152341e-01,((53:7.427699e-01,(((19:2.347752e-01,18:1.477201e-01):1.744389e-01,42:2.570577e-01):1.507407e-01,23:5.246301e-01):5.791308e-01):1.753358e-01,(20:4.763908e-01,(52:3.553896e-01,48:2.969160e-01):2.163784e-01):4.317933e-01):4.355738e-01):1.648104e-01,((31:6.063517e-01,((59:4.798437e-02,29:7.967809e-02):6.974465e-01,(34:6.849517e-01,(47:7.932872e-01,((61:3.419427e-01,74:4.106160e-01):3.946907e-01,(((64:1.676527e-01,73:2.566011e-01):1.745096e-01,(35:4.312364e-01,65:6.061353e-01):1.170273e-01):1.309390e-01,26:7.093190e-01):1.178508e-01):1.542553e-01):1.200584e-01):1.050448e-01):1.337640e-01):4.694643e-01,63:1.387778e+00):2.652856e-01):3.616501e-02,((41:4.812244e-01,(27:1.913564e-01,(66:4.757522e-02,38:1.746367e-02):1.185530e-01):3.826757e-01):8.020932e-01,(((49:2.647733e-01,21:3.345704e-01):4.191663e-01,55:7.655269e-01):1.651958e-01,(40:2.686016e-01,(39:1.288809e-01,25:1.968120e-01):1.030071e-01):5.687726e-01):1.558817e-01):4.094929e-01):1.829294e-01,54:1.057408e+00):5.424313e-02,((28:1.208182e-01,43:1.296495e-01):2.556389e-01,(24:2.379993e-01,(44:2.007691e-01,15:1.754619e-01):1.243763e-01):1.482033e-01):5.542464e-01):1.918201e-01):1.033872e-01,((50:3.257343e-01,22:4.304952e-01):4.387837e-01,70:5.031761e-01):5.103335e-01):2.985775e-01,1:8.197701e-01);
   tree gen.2750000 = [&U] (((67:1.258216e-01,(16:5.045515e-02,60:1.016694e-01):6.492947e-02):5.141187e-01,(57:5.156179e-01,(17:5.480226e-01,((37:3.047753e-01,71:2.394000e-01):5.764376e-02,14:2.980842e-01):1.906166e-01):9.348273e-02):2.751210e-02):1.432339e-01,(((((12:5.196315e-01,6:2.560376e-01):9.039212e-01,13:1.399222e+00):1.186907e+00,((36:5.900863e-01,10:3.713714e-01):2.298071e-01,11:3.720633e+00):1.898812e-01):3.143796e-01,((((((((32:9.055809e-01,58:8.040955e-01):1.398684e+00,((68:1.953023e+00,((69:2.361917e+00,(33:1.606606e+00,5:1.388232e+00):5.362682e-01):4.161651e-01,(3:4.587956e-01,4:6.368823e-01):1.650871e+00):2.191687e-01):9.157925e-02,62:2.546467e+00):2.704170e-01):2.593968e-01,(72:1.001283e+00,((((51:6.238732e-03,46:1.588550e-03):1.070204e-02,45:1.102968e-02):1.461610e-01,(75:7.868116e-02,56:1.083761e-01):3.145973e-02):2.447740e-01,((8:3.893791e-01,7:4.348241e-01):4.042584e-01,(9:1.884929e-01,(2:2.296131e-01,30:3.385615e-01):1.751509e-01):1.905346e-01):1.434150e-01):4.432449e-01):9.050784e-01):8.946379e-01,((53:7.237554e-01,(((19:2.287651e-01,18:1.439385e-01):1.201175e-01,42:2.809134e-01):1.468818e-01,23:5.111999e-01):5.142381e-01):2.078434e-01,(20:3.972222e-01,(52:3.462918e-01,48:2.893151e-01):2.108392e-01):3.914813e-01):4.244233e-01):3.712977e-01,((31:5.908294e-01,((59:5.843775e-02,29:7.763837e-02):6.795922e-01,(34:6.674173e-01,(47:7.729795e-01,((61:2.923780e-01,74:3.756554e-01):4.098636e-01,(((64:1.633609e-01,73:2.500322e-01):1.700423e-01,(35:4.201970e-01,65:5.906185e-01):1.140315e-01):1.275870e-01,26:6.911609e-01):1.148339e-01):1.365105e-01):8.116765e-02):1.417270e-01):1.303397e-01):4.574463e-01,63:1.352252e+00):2.747841e-01):3.523921e-02,((41:4.689053e-01,(27:1.948519e-01,(66:5.619753e-02,38:1.964631e-02):1.155181e-01):3.728794e-01):7.815601e-01,(((49:2.579952e-01,21:3.260056e-01):4.084359e-01,55:9.490251e-01):1.609669e-01,(40:2.567599e-01,(39:1.255816e-01,25:1.917738e-01):1.003702e-01):5.542123e-01):2.373624e-01):3.175209e-01):1.713289e-01,54:1.030339e+00):4.140817e-02,((28:1.177253e-01,43:1.213976e-01):2.769780e-01,(24:2.939219e-01,(44:1.910366e-01,15:1.979193e-01):1.211923e-01):1.472604e-01):5.343379e-01):2.220439e-01):1.007405e-01,((50:3.173957e-01,22:4.194747e-01):4.275511e-01,70:4.902950e-01):4.972693e-01):1.509648e-01,1:7.987844e-01);
   tree gen.2750500 = [&U] (((67:1.287081e-01,(16:5.161264e-02,60:1.040017e-01):2.837077e-02):3.738785e-01,(57:5.274467e-01,(17:5.075335e-01,((37:3.117671e-01,71:2.448921e-01):9.667597e-02,14:3.049225e-01):1.822648e-01):1.133218e-01):6.057528e-02):1.465198e-01,(((((12:5.315524e-01,6:5.870873e-01):6.748400e-01,13:1.185721e+00):1.072366e+00,((36:6.036234e-01,10:5.656752e-01):1.141891e-01,11:3.805988e+00):1.942373e-01):4.511688e-01,(((((((((69:1.865969e+00,(33:1.643463e+00,5:1.420079e+00):5.485708e-01):4.257124e-01,(3:4.693208e-01,4:6.514931e-01):1.688744e+00):2.241967e-01,((32:8.875447e-01,58:8.225422e-01):1.870943e+00,(62:2.489982e+00,68:1.997828e+00):2.991309e-01):7.052426e-02):6.673308e-01,(72:1.024254e+00,((((51:4.200975e-03,46:3.018300e-03):1.094756e-02,45:1.128271e-02):1.495141e-01,(75:8.048619e-02,56:1.108624e-01):3.218145e-02):2.503894e-01,((8:3.742479e-01,7:4.447994e-01):4.307927e-01,(9:1.928171e-01,(2:2.348806e-01,30:3.463285e-01):1.791690e-01):1.949057e-01):1.487849e-01):4.534134e-01):9.258418e-01):9.151618e-01,((53:7.403591e-01,(((19:2.340132e-01,18:1.472406e-01):1.228731e-01,42:2.788427e-01):1.502514e-01,23:5.229273e-01):6.008617e-01):2.126116e-01,(20:4.063348e-01,(52:3.542361e-01,48:2.959523e-01):2.156761e-01):4.004623e-01):4.341600e-01):1.617110e-01,((31:6.043836e-01,((59:5.977838e-02,29:7.137079e-02):6.951828e-01,(34:6.827286e-01,(47:6.859060e-01,((61:2.990855e-01,74:3.842733e-01):4.192663e-01,(((64:1.671086e-01,73:2.557682e-01):1.739432e-01,(35:4.298368e-01,65:6.041679e-01):1.166475e-01):1.487816e-01,26:7.070168e-01):1.174683e-01):2.820393e-02):1.477519e-01):7.321373e-02):1.333299e-01):5.211744e-01,63:1.383274e+00):3.393328e-01):7.803357e-02,((41:4.796625e-01,(27:1.993220e-01,(66:5.748676e-02,38:2.544808e-02):1.181682e-01):3.814337e-01):5.313088e-01,(((49:3.510713e-01,21:3.334845e-01):3.799644e-01,55:9.707968e-01):2.327782e-01,(40:2.626502e-01,(39:1.134003e-01,25:1.633591e-01):1.235586e-01):5.669265e-01):1.277206e-01):3.248051e-01):2.070900e-01,54:1.126126e+00):4.164224e-02,((28:1.204261e-01,43:1.241826e-01):2.833322e-01,(24:3.006648e-01,(44:1.954191e-01,15:2.024598e-01):1.239726e-01):1.506387e-01):5.993015e-01):2.271378e-01):1.030516e-01,((50:2.658025e-01,22:4.290979e-01):4.373595e-01,70:5.015429e-01):5.255340e-01):1.544281e-01,1:8.171093e-01);
   tree gen.2751000 = [&U] ((((17:5.587627e-01,(14:1.911817e-01,(71:2.607423e-01,37:3.176918e-01):1.115091e-01):2.780967e-01):1.438534e-01,57:4.127699e-01):1.086936e-01,(67:1.071945e-01,(60:8.273761e-02,16:8.217136e-02):6.859294e-02):4.195346e-01):1.372584e-01,(((50:4.050444e-01,22:3.840061e-01):3.352539e-01,70:6.335493e-01):5.133655e-01,(((13:1.841674e+00,((10:5.424401e-01,36:3.819728e-01):3.997697e-01,11:4.473638e+00):6.919411e-02):3.866396e-02,(12:7.823955e-01,6:3.360643e-01):2.086396e+00):4.552966e-01,((((((((((61:3.163532e-01,74:2.988254e-01):3.379098e-01,(26:8.188177e-01,((35:4.138630e-01,65:5.410340e-01):8.833622e-02,(73:2.102373e-01,64:2.334499e-01):1.505072e-01):1.330414e-01):1.032634e-01):1.102200e-01,47:6.340521e-01):2.241588e-01,34:7.872085e-01):1.104302e-01,(29:9.871104e-02,59:3.180740e-02):8.230991e-01):6.327341e-02,31:6.870105e-01):3.795806e-01,63:1.323979e+00):2.422021e-01,((((((58:8.038240e-01,32:1.046990e+00):1.321356e+00,62:3.390912e+00):1.261963e-01,(((69:2.138977e+00,(33:1.815768e+00,5:1.051359e+00):1.033383e+00):6.921337e-01,(3:2.708998e-01,4:7.117345e-01):1.328618e+00):5.585468e-01,68:2.905124e+00):1.814855e-01):2.400541e-01,(72:1.023058e+00,(((45:1.423283e-02,(46:3.275255e-03,51:3.873705e-03):6.922809e-03):1.308825e-01,(75:8.083542e-02,56:1.112270e-01):5.553913e-02):2.826044e-01,((7:3.848736e-01,8:3.424435e-01):3.762019e-01,((2:2.691519e-01,30:3.979839e-01):1.541645e-01,9:2.922503e-01):9.873682e-02):1.341762e-01):4.341831e-01):9.031128e-01):1.097033e+00,(((23:5.306973e-01,(42:2.783732e-01,(19:1.901187e-01,18:1.588437e-01):1.369316e-01):1.969162e-01):5.241499e-01,53:7.495923e-01):2.229041e-01,(20:4.426604e-01,(48:2.908256e-01,52:3.187374e-01):2.218859e-01):3.663644e-01):3.783121e-01):2.330274e-01,((41:4.326298e-01,(27:1.680050e-01,(38:9.943483e-03,66:5.630316e-02):1.154112e-01):2.676336e-01):6.239899e-01,(((39:1.077126e-01,25:2.289834e-01):1.070516e-01,40:2.845670e-01):4.818184e-01,((49:2.380716e-01,21:3.595562e-01):3.058593e-01,55:7.617845e-01):2.175521e-01):1.374332e-01):2.866506e-01):1.811041e-01):1.734986e-01,((43:1.186568e-01,28:1.062233e-01):2.956620e-01,(24:2.082495e-01,(15:1.655093e-01,44:2.328801e-01):1.746523e-01):1.988545e-01):4.974744e-01):6.241360e-02,54:1.107892e+00):1.582335e-01):1.379194e-01):2.030350e-01,1:8.581886e-01);
   tree gen.2751500 = [&U] (((67:1.307076e-01,(16:6.746928e-02,60:8.970742e-02):2.666521e-02):5.713781e-01,(57:5.356408e-01,(17:6.036633e-01,((37:3.166106e-01,71:2.486966e-01):7.424808e-02,14:3.096596e-01):1.850963e-01):8.149813e-02):6.151634e-02):1.487961e-01,(((((12:5.398102e-01,6:5.962079e-01):1.194469e+00,13:1.204142e+00):1.026572e+00,((36:6.130010e-01,10:5.744632e-01):8.124976e-02,11:3.865116e+00):3.387563e-01):6.245577e-01,(54:1.173194e+00,((((((((69:2.166592e+00,(33:1.668995e+00,5:1.442141e+00):6.896695e-01):8.217710e-01,(3:4.766119e-01,4:6.616143e-01):1.714979e+00):2.349721e-01,((62:2.528665e+00,(32:9.250091e-01,58:1.129639e+00):1.882079e+00):4.105421e-02,68:2.028865e+00):7.008564e-02):5.400260e-01,(72:1.040166e+00,((((51:2.934722e-03,46:4.440896e-03):1.111763e-02,45:1.176018e-02):1.518369e-01,(75:1.017082e-01,56:1.030206e-01):4.194287e-02):2.542793e-01,((8:3.800620e-01,7:3.770730e-01):2.795560e-01,(9:2.326440e-01,(2:2.385296e-01,30:3.517088e-01):1.729966e-01):1.793764e-01):1.510963e-01):4.756150e-01):8.044529e-01):9.331676e-01,((53:7.518609e-01,(((19:2.246577e-01,18:1.495281e-01):1.637905e-01,42:2.268655e-01):1.418888e-01,23:5.310512e-01):6.101963e-01):2.159146e-01,(20:4.126474e-01,(52:3.597393e-01,48:3.005500e-01):2.190267e-01):4.003897e-01):3.676207e-01):2.154634e-01,((41:4.670649e-01,(27:2.018904e-01,(66:5.837984e-02,38:1.207717e-02):1.200040e-01):3.873594e-01):6.852313e-01,(((49:3.497244e-01,21:3.370596e-01):3.858673e-01,55:9.858784e-01):1.825113e-01,(40:2.667306e-01,(39:1.062221e-01,25:1.658969e-01):1.725207e-01):5.757340e-01):3.003047e-01):2.313902e-01):7.924585e-02,((((59:7.860125e-02,29:7.247957e-02):6.613029e-01,(34:6.933350e-01,(47:6.965618e-01,((61:2.768259e-01,74:3.902431e-01):4.257797e-01,(((64:1.452662e-01,73:2.597417e-01):1.542120e-01,(35:4.365144e-01,65:5.758773e-01):9.705665e-02):1.510930e-01,26:7.180006e-01):1.192932e-01):2.864209e-02):1.500472e-01):1.299278e-01):1.188122e-01,31:7.188711e-01):3.312451e-01,63:1.404764e+00):2.891289e-01):1.955987e-01,((28:1.222969e-01,43:1.261119e-01):3.110874e-01,(24:3.053358e-01,(44:1.984551e-01,15:2.056051e-01):1.258985e-01):2.362559e-01):6.148505e-01):7.088427e-02):5.552664e-02):1.865180e-01,((50:3.558824e-01,22:4.357641e-01):4.441541e-01,70:5.093346e-01):5.001323e-01):1.568272e-01,1:8.414221e-01);
   tree gen.2752000 = [&U] ((((17:5.720165e-01,(14:1.957165e-01,(71:2.665995e-01,37:3.252275e-01):9.634098e-02):2.846931e-01):1.101489e-01,57:4.470441e-01):5.607577e-02,(67:1.097372e-01,(60:8.470014e-02,16:4.885753e-02):8.113297e-02):4.294859e-01):1.320620e-01,(((50:4.146521e-01,22:3.931147e-01):3.432061e-01,70:6.485770e-01):5.255425e-01,(((13:1.885358e+00,((10:5.723383e-01,36:3.910332e-01):3.749384e-01,11:4.579752e+00):7.083539e-02):9.406425e-02,(12:9.518007e-01,6:2.239067e-01):1.946911e+00):2.473109e-01,((((((((((61:3.238571e-01,74:3.206782e-01):3.459250e-01,(26:8.382400e-01,((35:4.236798e-01,65:5.538673e-01):9.043155e-02,(73:2.826085e-01,64:2.389873e-01):1.549182e-01):9.330522e-02):1.005043e-01):1.151815e-01,47:6.490917e-01):1.950123e-01,34:8.058810e-01):8.145246e-02,(29:1.010525e-01,59:3.256187e-02):8.426230e-01):6.003973e-02,31:7.033064e-01):4.666981e-01,63:1.313229e+00):2.970581e-01,((((((68:3.034173e+00,(58:1.384608e+00,32:1.071824e+00):1.304806e+00):3.277266e-02,62:3.410659e+00):7.433417e-02,((69:2.436518e+00,(33:2.156848e+00,5:1.076297e+00):6.244544e-01):7.085510e-01,(3:2.773255e-01,4:7.286168e-01):1.524215e+00):7.250001e-01):2.702564e-01,(72:9.586171e-01,(((45:6.163488e-03,(46:3.352944e-03,51:2.595149e-03):1.053461e-02):1.367516e-01,(75:8.275283e-02,56:1.138653e-01):5.685651e-02):3.146009e-01,((7:3.842055e-01,8:3.451266e-01):3.471899e-01,((2:2.722457e-01,30:4.074240e-01):1.979278e-01,9:3.008733e-01):1.349306e-01):1.550861e-01):4.889784e-01):7.214234e-01):1.123054e+00,(((23:5.432854e-01,(42:2.849762e-01,(19:1.946283e-01,18:1.753297e-01):1.436423e-01):2.015871e-01):5.365826e-01,53:7.673726e-01):2.421761e-01,(20:4.531603e-01,(48:2.977239e-01,52:4.273373e-01):2.271491e-01):4.509202e-01):4.804552e-01):1.720532e-01,((41:4.912988e-01,(27:1.719901e-01,(38:2.819123e-02,66:5.763866e-02):1.181487e-01):2.739819e-01):6.387909e-01,(((39:1.102675e-01,25:2.484713e-01):1.331359e-01,40:2.913169e-01):4.932471e-01,((49:2.418505e-01,21:3.680848e-01):4.268063e-01,55:7.798539e-01):2.227125e-01):2.384092e-01):2.723692e-01):7.865378e-02):2.117536e-01,((43:1.295561e-01,28:1.087429e-01):3.026751e-01,(24:2.512910e-01,(15:1.694352e-01,44:2.025660e-01):1.328536e-01):1.759182e-01):4.956810e-01):1.658005e-01,54:1.134171e+00):9.984971e-02):2.635850e-01):1.360792e-01,1:8.785447e-01);
   tree gen.2752500 = [&U] ((((17:5.732589e-01,(14:1.961416e-01,(71:2.671785e-01,37:3.048222e-01):1.102083e-01):2.853115e-01):1.103881e-01,57:5.618048e-01):9.149720e-02,(67:1.099755e-01,(60:1.025079e-01,16:9.164647e-02):6.368321e-02):4.279318e-01):1.323489e-01,(((50:4.155527e-01,22:3.939685e-01):3.439516e-01,70:6.499858e-01):5.266840e-01,(((11:4.589699e+00,(13:1.889453e+00,(10:5.735814e-01,36:5.020443e-01):6.181940e-01):2.144027e-04):7.660635e-02,(12:9.538681e-01,6:2.243931e-01):1.951140e+00):2.478480e-01,(((((((((((61:3.245605e-01,74:3.213747e-01):3.466763e-01,(26:8.400607e-01,((35:4.246000e-01,65:5.550703e-01):9.326190e-02,(73:2.832223e-01,64:2.123565e-01):1.956694e-01):2.044909e-01):1.007226e-01):1.154317e-01,47:6.505016e-01):1.954359e-01,34:8.076314e-01):6.807102e-02,(29:1.012719e-01,59:2.582140e-02):8.444532e-01):6.017014e-02,31:7.048340e-01):4.745353e-01,63:1.316082e+00):2.362164e-01,(((((68:3.040763e+00,62:3.412005e+00):3.284385e-02,(58:1.387616e+00,32:1.074153e+00):1.307640e+00):2.684187e-01,((69:2.441810e+00,(33:2.062601e+00,5:1.078635e+00):6.258107e-01):7.100900e-01,(3:2.779279e-01,4:7.301994e-01):1.527525e+00):7.265748e-01):2.853562e-01,(72:9.606992e-01,(((45:6.176875e-03,(46:2.352882e-03,51:2.600786e-03):1.742678e-02):1.370486e-01,(75:8.293257e-02,56:1.037279e-01):5.073098e-02):2.867434e-01,((7:3.850400e-01,8:3.458762e-01):3.479440e-01,((2:2.142421e-01,30:4.083090e-01):1.983577e-01,9:3.015268e-01):1.286843e-01):1.554230e-01):4.900404e-01):7.229904e-01):1.008977e+00,(((23:5.444654e-01,(42:2.855952e-01,(19:2.133473e-01,18:1.757106e-01):1.631236e-01):2.020249e-01):5.108369e-01,53:7.690393e-01):2.192438e-01,(20:4.312057e-01,(48:2.983706e-01,52:4.282654e-01):2.276424e-01):4.518996e-01):4.520467e-01):2.336008e-01):2.707121e-02,((41:4.923659e-01,(27:1.723636e-01,(38:2.825247e-02,66:5.776386e-02):1.184053e-01):2.745770e-01):6.401784e-01,(((39:1.281232e-01,25:2.490110e-01):1.334251e-01,40:2.919496e-01):4.943184e-01,((49:3.297875e-01,21:3.688843e-01):4.277333e-01,55:7.815478e-01):2.231962e-01):2.389271e-01):2.729607e-01):2.170313e-01,((43:1.298375e-01,28:1.089791e-01):3.033325e-01,(24:2.518368e-01,(15:1.698032e-01,44:2.030060e-01):1.809074e-01):1.763003e-01):5.987528e-01):1.115338e-01,54:1.136634e+00):6.343155e-02):2.889201e-01):1.465293e-01,1:8.804529e-01);
   tree gen.2753000 = [&U] (((67:1.324380e-01,(16:6.836250e-02,60:9.503899e-02):5.244023e-02):5.830134e-01,(57:5.427321e-01,(17:6.297137e-01,((37:3.208021e-01,71:2.856614e-01):9.914555e-02,14:2.769600e-01):1.877519e-01):7.929962e-02):4.401631e-02):1.265820e-01,(((((12:5.469567e-01,6:3.996327e-01):1.210282e+00,13:1.014333e+00):5.722950e-01,((36:4.573213e-01,10:5.820684e-01):1.740934e-01,11:3.693684e+00):1.178101e-01):4.692411e-01,(54:1.223070e+00,((((((((69:1.989215e+00,(33:2.042352e+00,5:1.277651e+00):6.084812e-01):8.326503e-01,(3:4.573884e-01,4:6.703733e-01):1.717533e+00):5.354558e-01,(((32:8.763904e-01,58:1.117561e+00):1.611997e+00,62:2.852358e+00):1.632570e-01,68:2.068699e+00):7.262402e-02):1.565066e-01,(72:1.053937e+00,((((51:2.920518e-03,46:1.588056e-03):1.126481e-02,45:9.247088e-03):1.538470e-01,(75:1.030547e-01,56:1.044295e-01):2.989881e-02):2.576456e-01,((8:5.058005e-01,7:3.820650e-01):2.801800e-01,(9:2.357239e-01,(2:2.416875e-01,30:3.563651e-01):1.944981e-01):1.746726e-01):1.530966e-01):4.074691e-01):7.950245e-01):1.099151e+00,((53:7.618146e-01,(((19:2.276319e-01,18:1.515076e-01):1.443862e-01,42:2.298689e-01):2.535807e-01,23:5.380817e-01):6.300017e-01):1.658468e-01,(20:5.093001e-01,(52:3.645018e-01,48:3.045290e-01):2.743766e-01):3.305480e-01):4.905442e-01):2.160744e-01,((41:4.732483e-01,(27:1.645773e-01,(66:5.915272e-02,38:1.260821e-02):1.215927e-01):2.738431e-01):6.943030e-01,(((49:3.009515e-01,21:3.838423e-01):5.091818e-01,55:9.989303e-01):9.760010e-02,(40:2.862310e-01,(39:1.161096e-01,25:2.720454e-01):1.428032e-01):5.833560e-01):2.122701e-01):3.154498e-01):6.496543e-02,(((59:7.964184e-02,29:7.343911e-02):8.367459e-01,((34:6.877022e-01,((61:2.694020e-01,74:3.954095e-01):3.983881e-01,((((64:1.471894e-01,73:2.631804e-01):1.913288e-01,(35:4.245565e-01,65:5.835013e-01):9.834157e-02):1.530933e-01,26:7.275061e-01):1.208725e-01,47:7.057835e-01):2.961571e-02):2.569810e-01):1.716799e-01,31:6.271632e-01):1.227615e-01):4.427700e-01,63:1.423361e+00):3.015650e-01):1.856309e-01,((28:1.239160e-01,43:1.277814e-01):2.697703e-01,(24:3.093780e-01,(44:1.675860e-01,15:2.083271e-01):1.275653e-01):2.393837e-01):7.081170e-01):1.326547e-01):7.614666e-02):1.486351e-01,((50:3.605939e-01,22:4.415331e-01):4.500342e-01,70:5.810006e-01):5.067534e-01):2.481850e-01,1:8.525616e-01);
   tree gen.2753500 = [&U] (((67:1.091165e-01,(16:6.875307e-02,60:1.060324e-01):5.400900e-02):5.863443e-01,(57:5.458328e-01,(17:6.139531e-01,((37:3.226350e-01,71:2.858241e-01):9.971200e-02,14:2.785423e-01):1.888246e-01):7.975268e-02):6.872517e-02):1.273052e-01,(((((12:5.500816e-01,6:4.019159e-01):1.411560e+00,13:1.020128e+00):5.755647e-01,((36:4.983248e-01,10:5.853939e-01):1.998408e-01,11:3.680991e+00):1.867922e-01):7.237108e-01,(54:1.230058e+00,((((41:4.759521e-01,(27:2.075442e-01,(66:5.949068e-02,38:1.259157e-02):1.222874e-01):3.551328e-01):6.982697e-01,(((49:3.023412e-01,21:3.860353e-01):5.027249e-01,55:8.734985e-01):9.815772e-02,(40:2.878663e-01,(39:1.167730e-01,25:2.735997e-01):1.436190e-01):5.830224e-01):1.955673e-01):3.172521e-01,(((((34:6.916312e-01,(47:7.832977e-01,((((64:1.480303e-01,73:3.333315e-01):1.551385e-01,(35:4.269821e-01,65:5.868350e-01):9.890342e-02):1.539680e-01,26:7.316625e-01):1.263457e-01,(61:2.709412e-01,74:3.976686e-01):4.006642e-01):1.514408e-02):2.584492e-01):1.425880e-01,(59:8.009686e-02,29:7.780718e-02):8.415265e-01):1.211020e-01,31:6.307463e-01):4.452997e-01,63:1.431493e+00):3.032879e-01,(((((69:2.000580e+00,(33:2.054020e+00,5:1.258794e+00):6.119577e-01):8.374075e-01,(3:2.911499e-01,4:6.742033e-01):1.600270e+00):2.426165e-01,((32:7.972562e-01,58:1.123946e+00):1.605682e+00,(62:2.868654e+00,68:2.080518e+00):3.087137e-01):1.770504e-01):1.574008e-01,(72:1.073294e+00,((((51:3.993841e-03,46:1.597129e-03):1.132917e-02,45:9.299920e-03):1.547260e-01,(75:1.036434e-01,56:1.050262e-01):2.807362e-02):2.283599e-01,((8:3.424848e-01,7:4.467894e-01):2.817808e-01,(9:2.370707e-01,(2:2.430683e-01,30:4.348347e-01):2.364781e-01):2.024504e-01):1.539713e-01):3.747121e-01):9.159140e-01):1.105431e+00,((53:7.802764e-01,(((19:2.289324e-01,18:1.860010e-01):1.452111e-01,42:2.311822e-01):2.550295e-01,23:5.411559e-01):4.964901e-01):1.524708e-01,(20:5.122099e-01,(52:3.665843e-01,48:3.062688e-01):2.610836e-01):3.624766e-01):5.645230e-01):2.173089e-01):6.506214e-02):1.938000e-01,((28:1.246240e-01,43:1.285115e-01):2.713116e-01,(24:3.111456e-01,(44:1.685434e-01,15:2.181421e-01):1.325726e-01):2.407513e-01):7.121626e-01):1.469700e-01):7.658171e-02):1.494843e-01,((50:3.062678e-01,22:4.440557e-01):4.230419e-01,70:5.843201e-01):4.635697e-01):2.277517e-01,1:8.153896e-01);
   tree gen.2754000 = [&U] ((((17:5.936824e-01,(14:2.213502e-01,(71:3.104316e-01,37:3.484251e-01):9.084022e-02):3.089462e-01):9.794829e-02,57:5.826834e-01):4.347557e-02,(67:1.152761e-01,(60:1.026516e-01,16:8.194649e-02):4.474403e-02):4.982170e-01):8.544662e-02,(((50:3.771565e-01,22:3.945208e-01):3.787735e-01,70:6.508969e-01):4.900856e-01,(((10:5.798116e-01,36:4.483897e-01):6.479824e-01,((12:9.552052e-01,6:4.209663e-01):1.140575e+00,(11:3.103316e+00,13:1.408478e+00):7.671374e-02):2.410193e-01):3.096430e-01,(((((((((((61:3.250155e-01,74:3.090900e-01):3.560247e-01,(26:8.412383e-01,((35:4.251952e-01,65:5.558484e-01):3.686941e-02,(73:2.894559e-01,64:1.584743e-01):2.125299e-01):1.486411e-01):1.408474e-01):1.249878e-01,47:7.427186e-01):1.822223e-01,34:8.087635e-01):1.044306e-01,(29:1.014139e-01,59:3.615007e-02):8.456369e-01):5.242646e-02,31:7.240612e-01):4.678984e-01,63:1.332701e+00):2.365475e-01,(((((68:2.208864e+00,62:2.403894e+00):1.527205e-02,(58:1.232625e+00,32:6.208636e-01):1.871769e+00):1.991877e-01,((69:2.604552e+00,(33:2.075221e+00,5:1.296987e+00):7.302524e-01):5.950797e-01,(3:2.929907e-01,4:7.312230e-01):1.529667e+00):6.492792e-01):3.681735e-01,(72:9.620459e-01,(((45:5.733807e-03,(46:1.207349e-03,51:4.558783e-03):2.149515e-02):1.372408e-01,(75:9.747010e-02,56:1.212873e-01):2.852256e-02):2.473007e-01,((7:3.776663e-01,8:3.524537e-01):2.685678e-01,((2:2.650016e-01,30:4.088813e-01):1.399609e-01,9:2.431953e-01):1.288646e-01):2.727636e-01):4.387528e-01):8.060260e-01):1.010392e+00,(((23:6.206901e-01,(42:2.524279e-01,(19:1.826393e-01,18:2.039284e-01):1.916408e-01):2.076952e-01):4.871957e-01,53:7.701174e-01):1.914900e-01,(20:3.758490e-01,(48:2.839999e-01,52:4.288658e-01):2.594512e-01):5.457664e-01):4.563522e-01):3.637468e-01):1.041752e-02,((41:4.930561e-01,(27:1.726052e-01,(38:2.782202e-02,66:3.823894e-02):1.209059e-01):2.749619e-01):6.410758e-01,(((39:9.003114e-02,25:2.493601e-01):1.336122e-01,40:2.729909e-01):4.794446e-01,((49:4.063209e-01,21:3.694014e-01):3.663893e-01,55:8.306814e-01):2.090123e-01):1.595104e-01):3.045268e-01):1.043633e-01,((43:1.835328e-01,28:1.091319e-01):3.037577e-01,(24:2.432921e-01,(15:2.102511e-01,44:2.032906e-01):1.496927e-01):2.133040e-01):5.673392e-01):1.214054e-01,54:1.138228e+00):1.021049e-01):1.890262e-01):1.761187e-01,1:8.816872e-01);
   tree gen.2754500 = [&U] (((67:9.310911e-02,(16:6.067053e-02,60:9.875563e-02):7.279146e-02):5.461049e-01,(57:5.083737e-01,(17:5.718190e-01,((37:2.747387e-01,71:2.662087e-01):8.953666e-02,14:2.594267e-01):1.758660e-01):1.351001e-01):6.400873e-02):1.185685e-01,(((((12:5.518973e-01,6:6.267402e-01):1.314688e+00,13:8.133248e-01):5.360651e-01,((36:4.374194e-01,10:5.076373e-01):1.861263e-01,11:3.768483e+00):1.112210e-01):6.740443e-01,(54:1.145642e+00,((((41:3.343923e-01,(27:1.933010e-01,(66:5.615825e-02,38:2.551471e-02):1.345649e-01):3.307609e-01):6.513062e-01,(((49:2.815923e-01,21:3.595426e-01):5.069888e-01,55:8.135525e-01):2.313006e-01,(40:2.836466e-01,(39:7.533098e-02,25:1.994741e-01):1.182080e-01):5.430111e-01):1.861526e-01):3.052885e-01,(((((34:6.441663e-01,(47:6.821174e-01,((((64:1.541339e-01,73:3.104557e-01):1.444917e-01,(35:3.976794e-01,65:5.465620e-01):1.163496e-01):1.434015e-01,26:6.814503e-01):1.176749e-01,(61:3.728942e-01,74:3.703776e-01):3.300570e-01):1.308279e-01):1.687367e-01):1.429240e-01,(59:5.383113e-02,29:7.246747e-02):7.837746e-01):9.166920e-02,31:5.723705e-01):4.147399e-01,63:1.333253e+00):2.597944e-01,(((((68:1.937737e+00,((69:2.073438e+00,(33:1.913058e+00,5:1.172406e+00):5.699605e-01):8.102556e-01,(3:2.711690e-01,4:6.279344e-01):1.235656e+00):2.259663e-01):3.114756e-01,(32:7.425425e-01,58:1.155402e+00):1.495488e+00):1.321441e-01,62:2.550209e+00):3.483311e-01,(72:9.996366e-01,((((51:3.719754e-03,46:2.164706e-03):1.055168e-02,45:1.940909e-02):1.441075e-01,(75:9.653064e-02,56:9.781847e-02):3.857905e-02):2.992248e-01,((8:3.189809e-01,7:4.161273e-01):2.335762e-01,(9:1.939469e-01,(2:2.263871e-01,30:4.140145e-01):2.041356e-01):1.885567e-01):1.572695e-01):4.540790e-01):7.202622e-01):1.029568e+00,((53:7.267280e-01,(((19:1.713221e-01,18:1.732362e-01):1.352456e-01,42:2.617948e-01):2.375274e-01,23:5.040177e-01):5.738004e-01):1.974202e-01,(20:4.770582e-01,(52:2.953721e-01,48:3.405769e-01):2.389249e-01):3.015284e-01):6.217308e-01):1.106499e-01):1.028285e-01):1.954102e-01,((28:1.160713e-01,43:1.196921e-01):2.526921e-01,(24:2.759730e-01,(44:1.519339e-01,15:2.054560e-01):1.234745e-01):1.531917e-01):6.632887e-01):5.581336e-02):7.132609e-02):1.392256e-01,((50:2.852494e-01,22:4.135813e-01):3.940095e-01,70:5.442196e-01):4.317560e-01):1.791806e-01,1:8.249773e-01);
   tree gen.2755000 = [&U] ((((17:5.895605e-01,(14:3.215320e-01,(71:3.082762e-01,37:3.460060e-01):9.020951e-02):1.957186e-01):1.170180e-01,57:5.786378e-01):1.105364e-01,(67:1.144757e-01,(60:9.695241e-02,16:8.137754e-02):6.713679e-02):5.101335e-01):7.600451e-02,(((50:3.793518e-01,22:3.917816e-01):3.761437e-01,70:5.689492e-01):4.866829e-01,(((((((((((61:3.523201e-01,74:3.069440e-01):3.588848e-01,(26:6.761055e-01,((35:4.222431e-01,65:5.519891e-01):7.940186e-02,(73:2.874462e-01,64:1.734413e-01):2.110543e-01):1.836781e-01):1.398695e-01):9.632343e-02,47:7.375619e-01):1.905711e-01,34:6.754863e-01):1.862211e-01,(29:8.170998e-02,59:4.625398e-02):8.397656e-01):5.206246e-02,31:7.190340e-01):4.646498e-01,63:1.323448e+00):2.349051e-01,(((((58:1.224067e+00,32:6.336256e-01):1.786508e+00,(68:2.193528e+00,62:2.741332e+00):4.267938e-02):1.041875e-01,((69:2.349935e+00,(33:2.060813e+00,5:1.192269e+00):6.353704e-01):5.705917e-01,(3:2.765994e-01,4:7.261461e-01):1.694231e+00):6.594776e-01):3.164278e-01,(72:8.529811e-01,(((45:5.257062e-03,(46:7.040920e-04,51:4.447030e-03):2.286745e-02):1.362879e-01,(75:1.026827e-01,56:1.204452e-01):7.821907e-02):2.438268e-01,((7:3.750442e-01,8:4.402399e-01):2.667031e-01,((2:2.631617e-01,30:4.199888e-01):1.703926e-01,9:2.699420e-01):1.279699e-01):2.254761e-01):4.829636e-01):8.100021e-01):1.157485e+00,(((23:5.950544e-01,(42:2.438066e-01,(19:2.056039e-01,18:1.919216e-01):1.455948e-01):1.935020e-01):5.824672e-01,53:7.647704e-01):1.112831e-01,(20:4.190333e-01,(48:2.820281e-01,52:4.258882e-01):2.064252e-01):5.419771e-01):3.305143e-01):2.544158e-01):3.728127e-02,((41:4.896328e-01,(27:1.714068e-01,(38:2.762885e-02,66:3.797344e-02):9.609599e-02):2.799272e-01):6.366248e-01,(((39:1.231440e-01,25:1.862221e-01):1.263861e-01,40:2.733841e-01):5.154081e-01,((49:3.241392e-01,21:3.289583e-01):4.264730e-01,55:1.016686e+00):2.075611e-01):1.584029e-01):3.024125e-01):1.638197e-01,((43:1.541480e-01,28:1.083741e-01):3.259507e-01,(24:2.416030e-01,(15:2.087913e-01,44:2.106777e-01):1.599755e-01):2.118230e-01):4.841764e-01):1.757463e-01,(54:1.100582e+00,((10:5.757859e-01,36:4.452765e-01):6.434834e-01,(11:3.081770e+00,(13:1.294906e+00,(12:9.485732e-01,6:1.814633e-01):1.132655e+00):2.000754e-01):2.237903e-01):4.204691e-01):2.420008e-01):2.315922e-01):3.070255e-01,1:7.475758e-01);
   tree gen.2755500 = [&U] ((((17:5.990872e-01,(14:2.740420e-01,(71:3.132576e-01,37:3.080433e-01):9.166721e-02):2.735889e-01):1.189088e-01,57:5.879880e-01):6.009312e-02,(67:1.163255e-01,(60:9.851906e-02,16:8.269252e-02):6.822165e-02):5.183767e-01):1.207084e-01,(((50:3.854817e-01,22:4.049671e-01):4.192224e-01,70:5.781429e-01):4.945472e-01,(((((((((((61:3.580132e-01,74:3.227004e-01):4.034318e-01,(26:6.870307e-01,((35:4.290661e-01,65:5.609087e-01):6.481910e-02,(73:2.920910e-01,64:1.762440e-01):1.490065e-01):1.746475e-01):1.434586e-01):9.319142e-02,47:7.494801e-01):1.936505e-01,34:6.864014e-01):8.891996e-02,31:7.571678e-01):5.501901e-02,(29:8.303033e-02,59:4.700140e-02):8.772851e-01):4.721580e-01,63:1.344833e+00):2.387010e-01,((((68:2.228973e+00,((69:2.387907e+00,(33:2.094113e+00,5:1.468941e+00):4.383796e-01):4.317199e-01,(3:2.966480e-01,4:7.104934e-01):1.721608e+00):6.701341e-01):2.126346e-01,(62:2.785629e+00,(58:1.486596e+00,32:6.438644e-01):1.815376e+00):3.867857e-02):3.215409e-01,(72:8.667644e-01,(((45:8.558660e-03,(46:7.154694e-04,51:6.340121e-03):7.770073e-03):1.384902e-01,(75:1.043420e-01,56:1.223914e-01):7.948302e-02):2.477668e-01,((7:3.811045e-01,8:3.890595e-01):2.710128e-01,((2:2.647148e-01,30:4.267754e-01):1.731460e-01,9:2.306162e-01):1.820092e-01):2.291196e-01):4.907678e-01):8.691820e-01):1.176189e+00,(((23:6.046699e-01,(42:2.927073e-01,(19:1.934212e-01,18:1.950228e-01):1.479475e-01):1.966288e-01):5.918793e-01,53:7.771283e-01):6.496767e-02,(20:4.258045e-01,(48:2.865854e-01,52:4.327701e-01):2.097608e-01):5.507350e-01):3.358551e-01):1.918051e-01):1.138156e-01,((41:4.975447e-01,(27:2.148270e-01,(38:4.227989e-02,66:3.858706e-02):9.764881e-02):2.844505e-01):6.873651e-01,(((39:1.251339e-01,25:1.892312e-01):9.566477e-02,40:2.778017e-01):5.237366e-01,((49:3.175822e-01,21:3.342739e-01):4.333643e-01,55:1.033114e+00):2.109151e-01):1.609626e-01):3.072992e-01):2.704954e-01,((43:1.566388e-01,28:1.101254e-01):3.312177e-01,(24:2.455070e-01,(15:2.121652e-01,44:2.140820e-01):1.401273e-01):2.152459e-01):4.920002e-01):6.750925e-02,(54:1.118366e+00,((10:7.200446e-01,36:3.140027e-01):4.360762e-01,(11:3.131568e+00,(13:1.432870e+00,(12:9.639012e-01,6:1.843956e-01):1.953146e+00):6.999678e-02):4.794272e-01):4.272634e-01):2.314253e-01):1.288734e-01):3.119867e-01,1:7.596559e-01);
   tree gen.2756000 = [&U] ((((17:6.026182e-01,(14:2.842946e-01,(71:3.151040e-01,37:3.065253e-01):6.555569e-02):2.752014e-01):1.196097e-01,57:5.778066e-01):6.044730e-02,(67:1.170111e-01,(60:9.909973e-02,16:8.317990e-02):6.862374e-02):5.214320e-01):1.214199e-01,(((50:3.877537e-01,22:4.073540e-01):5.237436e-01,70:5.815504e-01):6.145865e-01,((((((31:7.616305e-01,((29:8.351970e-02,59:4.727842e-02):8.824557e-01,((((61:3.601233e-01,74:3.246023e-01):4.058096e-01,(26:6.910800e-01,((35:4.315950e-01,65:5.642146e-01):8.733324e-02,(73:2.938126e-01,64:1.772827e-01):1.840004e-01):1.756768e-01):1.443041e-01):7.600840e-02,47:7.538975e-01):1.947919e-01,34:6.084481e-01):8.944405e-02):5.528755e-02):4.964522e-01,63:1.352759e+00):3.016288e-01,(((62:3.731309e+00,((68:2.242111e+00,((69:2.401981e+00,(33:2.106456e+00,5:1.477599e+00):1.037099e+00):4.342644e-01,(3:2.983964e-01,4:7.146810e-01):1.731755e+00):4.241514e-01):3.622278e-01,(58:1.370545e+00,32:6.476592e-01):1.674374e+00):3.855646e-02):2.753014e-01,(72:8.718731e-01,(((45:1.458027e-02,(46:9.249668e-04,51:3.338938e-03):7.871953e-03):1.393064e-01,(75:1.049570e-01,56:1.231128e-01):7.995148e-02):2.370723e-01,((7:3.833507e-01,8:3.913526e-01):2.726101e-01,((2:2.662750e-01,30:3.681906e-01):1.741665e-01,9:2.319754e-01):1.830819e-01):1.569173e-01):4.936604e-01):8.743049e-01):1.183121e+00,(((23:6.082338e-01,(42:2.944325e-01,(19:1.945612e-01,18:1.961723e-01):1.488195e-01):1.977877e-01):5.953678e-01,53:7.817086e-01):6.383884e-02,(20:4.283141e-01,(48:2.882745e-01,52:4.042146e-01):2.109971e-01):3.945128e-01):5.179113e-01):1.929356e-01):8.210460e-02,((41:5.004772e-01,(27:2.160932e-01,(38:4.252908e-02,66:3.881448e-02):9.822434e-02):2.861271e-01):6.914163e-01,(((39:1.258714e-01,25:1.903465e-01):9.622861e-02,40:2.794391e-01):5.268235e-01,((49:3.194540e-01,21:3.362441e-01):4.359185e-01,55:1.039203e+00):2.121582e-01):1.619113e-01):3.091104e-01):2.720896e-01,((43:1.575621e-01,28:1.107744e-01):3.331699e-01,(24:2.469540e-01,(15:2.134157e-01,44:2.153438e-01):1.409532e-01):2.165145e-01):4.949000e-01):6.790715e-02,(54:1.124958e+00,((10:5.316095e-01,36:5.217822e-01):4.386464e-01,((11:3.177313e+00,13:1.441315e+00):3.225085e-02,(12:9.695823e-01,6:1.854824e-01):2.305631e+00):4.822529e-01):4.297817e-01):2.327893e-01):2.271348e-01):2.454431e-01,1:7.641332e-01);
   tree gen.2756500 = [&U] (((((((11:4.391921e+00,((((((47:7.721263e-01,((26:7.935925e-01,((64:2.362193e-01,73:3.037264e-01):1.771487e-01,(65:5.274636e-01,35:5.729238e-01):1.144352e-01):1.073671e-01):1.805072e-01,(61:3.279310e-01,74:4.126064e-01):3.806627e-01):1.013795e-01):1.373462e-01,34:7.846172e-01):1.578960e-01,(59:3.844134e-02,29:1.112642e-01):8.038790e-01):1.041850e-01,31:7.715540e-01):4.222335e-01,63:1.610596e+00):3.562202e-01,((((72:9.833260e-01,(((56:1.311950e-01,75:7.929023e-02):6.832288e-02,(45:1.715428e-02,(51:6.889767e-03,46:8.649786e-04):6.859421e-03):1.495497e-01):2.645004e-01,((8:3.840085e-01,7:3.908318e-01):3.370927e-01,((2:2.683684e-01,30:4.045782e-01):7.232591e-02,9:3.089534e-01):2.000321e-01):1.755530e-01):5.559844e-01):8.447172e-01,((68:1.905634e+00,62:2.749992e+00):5.007577e-01,((32:8.820149e-01,58:1.422010e+00):1.781229e+00,((69:2.230436e+00,(5:1.246846e+00,33:2.221726e+00):8.736809e-01):5.493084e-01,(4:6.950453e-01,3:5.153378e-01):1.596985e+00):3.498801e-01):5.747845e-02):2.023391e-01):1.089257e+00,((53:9.316351e-01,(23:5.751394e-01,((18:2.030819e-01,19:2.065013e-01):1.795700e-01,42:2.516747e-01):2.309744e-01):5.131809e-01):2.212417e-01,((52:3.722208e-01,48:3.470670e-01):3.991600e-01,20:3.000085e-01):4.122486e-01):4.621535e-01):2.365742e-01,((((39:1.625269e-01,25:2.066684e-01):1.704469e-01,40:2.533810e-01):4.997456e-01,((49:2.345698e-01,21:4.188529e-01):4.728778e-01,55:8.714300e-01):1.967376e-01):1.481580e-01,(((66:4.154749e-02,38:3.478710e-02):1.354896e-01,27:1.915367e-01):3.907285e-01,41:3.807468e-01):6.484561e-01):2.828531e-01):1.103742e-01):2.689282e-01):9.057555e-03,((28:1.901149e-01,43:1.298430e-01):4.055422e-01,(24:2.643321e-01,(44:2.197373e-01,15:1.716685e-01):1.434976e-01):2.000022e-01):5.360415e-01):9.188808e-02,54:1.372823e+00):1.650037e-01,((6:3.494205e-01,12:8.369968e-01):2.308349e+00,((36:4.659119e-01,10:6.033579e-01):2.852990e-01,13:1.867811e+00):2.042294e-01):4.974676e-01):1.357163e-01,(70:5.929795e-01,(50:3.175467e-01,22:6.145291e-01):5.013642e-01):5.648791e-01):2.270425e-01,((16:5.850951e-02,60:1.006601e-01):9.297340e-02,67:1.021382e-01):4.159626e-01):1.315318e-01,(57:5.149685e-01,(17:5.128455e-01,(14:3.079346e-01,(37:3.515758e-01,71:3.054985e-01):5.651326e-02):3.183903e-01):1.302328e-01):7.228551e-02,1:9.762561e-01);
   tree gen.2757000 = [&U] ((((17:5.876190e-01,(14:2.772185e-01,(71:3.072610e-01,37:2.988959e-01):8.875744e-02):2.683516e-01):1.166326e-01,57:5.634250e-01):7.242544e-02,(67:8.724109e-02,(60:9.663313e-02,16:8.110955e-02):6.691570e-02):4.395194e-01):4.828944e-02,(((50:3.781025e-01,22:3.972149e-01):5.243462e-01,70:5.670756e-01):5.494190e-01,((((((31:8.192426e-01,((29:8.144090e-02,59:4.610166e-02):8.604914e-01,((((61:3.511598e-01,74:3.165230e-01):3.247799e-01,(26:6.738790e-01,((35:4.208526e-01,65:5.501713e-01):1.153866e-01,(73:2.654328e-01,64:2.049948e-01):1.593130e-01):1.566372e-01):1.806375e-01):7.411655e-02,47:7.351330e-01):2.450024e-01,34:5.933038e-01):8.599634e-02):5.734282e-02):4.840955e-01,63:1.319089e+00):2.941212e-01,((((58:1.336433e+00,32:7.054140e-01):1.730058e+00,((68:2.186305e+00,((69:2.342196e+00,(33:2.054026e+00,5:1.440822e+00):6.926444e-01):4.037990e-01,(3:2.909693e-01,4:6.968926e-01):1.688652e+00):2.404991e-01):2.047366e-01,62:3.472562e+00):1.190551e-01):4.517080e-01,(72:8.501721e-01,(((45:1.074771e-02,(46:8.614960e-04,51:8.279410e-03):4.857901e-03):1.262671e-01,(75:1.023446e-01,56:1.200485e-01):6.415865e-02):2.311715e-01,((7:3.738091e-01,8:3.649478e-01):2.658248e-01,((2:2.596475e-01,30:3.590263e-01):1.755864e-01,9:2.262015e-01):1.701537e-01):2.270615e-01):4.813731e-01):8.525435e-01):1.030435e+00,(((23:5.930949e-01,(42:2.871040e-01,(19:1.897186e-01,18:1.912895e-01):1.451153e-01):2.493496e-01):5.805491e-01,53:8.004995e-01):1.587618e-01,(20:4.176534e-01,(48:2.810993e-01,52:3.941537e-01):2.057454e-01):4.440763e-01):3.697326e-01):2.346694e-01):3.276241e-02,((41:4.880203e-01,(27:2.107146e-01,(38:3.546154e-02,66:2.684422e-02):1.516110e-01):3.989537e-01):6.742070e-01,(((39:1.051377e-01,25:1.856088e-01):1.339997e-01,40:2.724838e-01):5.314196e-01,((49:3.115028e-01,21:3.286314e-01):4.606252e-01,55:1.013338e+00):1.555721e-01):1.105697e-01):2.760795e-01):2.585658e-01,((43:1.536403e-01,28:1.080173e-01):3.248773e-01,(24:2.408073e-01,(15:1.788570e-01,44:2.099839e-01):1.374449e-01):2.487530e-01):4.825819e-01):1.498949e-01,(54:1.096958e+00,((10:4.417070e-01,36:3.996677e-01):4.472239e-01,(11:3.098230e+00,(13:1.405441e+00,(12:8.848916e-01,6:1.116637e-01):2.277685e+00):3.412050e-02):3.352750e-01):4.820639e-01):2.269952e-01):2.214814e-01):2.291861e-01,1:7.451139e-01);
   tree gen.2757500 = [&U] ((57:5.291901e-01,(17:5.000645e-01,(14:3.350308e-01,(37:3.428139e-01,71:2.825112e-01):4.587465e-02):2.089006e-01):1.132721e-01):5.421511e-02,(((((((((((47:7.528836e-01,((26:7.738148e-01,((64:2.118112e-01,73:2.961570e-01):1.727338e-01,(65:5.143183e-01,35:3.497968e-01):9.694712e-02):1.707449e-01):9.749885e-02,(61:3.197584e-01,74:4.023236e-01):3.435086e-01):8.985907e-02):1.339233e-01,34:7.650632e-01):1.539609e-01,(59:3.748331e-02,29:1.084913e-01):7.838450e-01):4.851148e-02,31:7.309936e-01):3.784939e-01,63:1.570457e+00):3.473426e-01,((((72:9.597960e-01,(((56:1.351205e-01,75:9.769900e-02):3.513583e-02,(45:1.672677e-02,(51:6.718062e-03,46:3.362348e-04):5.483695e-03):1.458227e-01):3.518441e-01,((8:3.744383e-01,7:3.810916e-01):3.342125e-01,((2:1.985982e-01,30:3.944954e-01):1.875350e-01,9:3.147980e-01):9.072148e-02):1.742937e-01):4.393401e-01):1.030679e+00,(((68:1.909455e+00,62:2.681458e+00):5.837886e-01,(32:6.623013e-01,58:1.386572e+00):1.736838e+00):1.184156e-01,((69:2.174850e+00,(5:1.215773e+00,33:2.166357e+00):8.519073e-01):5.356187e-01,(4:7.611134e-01,3:2.284850e-01):1.532987e+00):3.702835e-01):3.436798e-01):1.202664e+00,((53:8.843920e-01,(23:5.608059e-01,((18:1.980208e-01,19:2.379901e-01):2.110724e-01,42:2.454026e-01):2.481831e-01):5.003916e-01):2.892197e-01,((52:4.694014e-01,48:3.384175e-01):2.872826e-01,20:2.925318e-01):4.019747e-01):4.506358e-01):1.375999e-01,((((39:1.409733e-01,25:2.015178e-01):1.661991e-01,40:2.470663e-01):4.872911e-01,((49:2.413594e-01,21:4.084144e-01):4.197312e-01,55:8.497125e-01):1.918346e-01):2.866170e-01,(((66:4.292316e-02,38:3.589980e-02):1.130778e-01,27:1.867633e-01):3.809909e-01,41:4.065439e-01):6.822339e-01):4.028468e-01):1.337719e-01):1.940852e-01,(((28:1.560204e-01,43:1.266071e-01):3.954354e-01,(24:2.577445e-01,(44:2.142611e-01,15:1.673902e-01):1.399214e-01):1.319785e-01):5.226825e-01,11:4.282467e+00):6.572911e-03):8.763216e-02,54:1.171598e+00):9.785222e-02,((6:3.878769e-01,12:8.161375e-01):2.605299e+00,((36:4.543006e-01,10:6.057105e-01):3.403844e-01,13:1.821262e+00):1.463601e-01):3.698495e-01):1.550818e-01,(70:6.163227e-01,(50:3.096329e-01,22:5.992140e-01):3.900082e-01):5.508014e-01):2.213843e-01,((16:5.705135e-02,60:9.815144e-02):9.065634e-02,67:9.959278e-02):4.055961e-01):1.325725e-01,1:8.512633e-01);
   tree gen.2758000 = [&U] (57:5.795535e-01,((17:6.044401e-01,(14:2.851541e-01,(71:3.160566e-01,37:3.074520e-01):8.019941e-02):2.760334e-01):1.375099e-01,((67:8.973844e-02,(60:9.437818e-02,16:8.343138e-02):7.433818e-02):4.152649e-01,(((50:3.889260e-01,22:3.855534e-01):3.571885e-01,70:5.833086e-01):5.974569e-01,((((43:1.580384e-01,28:8.376138e-02):4.009983e-01,(24:2.808465e-01,(15:1.839770e-01,44:2.159949e-01):1.331945e-01):2.648759e-01):5.072305e-01,(54:1.128359e+00,(((31:8.426941e-01,((29:8.377221e-02,59:4.742136e-02):8.134551e-01,((((61:3.840152e-01,74:3.555043e-01):3.626037e-01,(26:6.931694e-01,((35:4.934496e-01,65:5.738464e-01):8.271249e-02,(73:2.730311e-01,64:2.108630e-01):1.638734e-01):1.611211e-01):1.074315e-01):1.238059e-01,47:7.561768e-01):2.095236e-01,34:6.102876e-01):1.702432e-01):9.287792e-02):4.979531e-01,63:1.356849e+00):3.161936e-01,(((((62:3.427723e+00,(58:1.374689e+00,32:7.180862e-01):1.708719e+00):2.262766e-01,(68:2.248889e+00,((69:2.409243e+00,(33:2.112824e+00,5:1.482066e+00):7.084529e-01):8.740335e-01,(3:3.259821e-01,4:7.168417e-01):1.504195e+00):2.185490e-01):2.104300e-01):8.669959e-02,(72:8.745090e-01,(((45:1.275589e-02,(46:8.861571e-04,51:6.888529e-03):1.037680e-02):1.298816e-01,(75:8.854745e-02,56:1.234850e-01):6.599525e-02):3.041458e-01,((7:3.941838e-01,8:4.129815e-01):1.948099e-01,((2:2.670801e-01,30:3.693037e-01):1.806127e-01,9:2.326767e-01):1.750244e-01):2.010223e-01):4.951528e-01):8.769482e-01):8.905604e-01,(((23:6.100727e-01,(42:3.190061e-01,(19:2.166993e-01,18:1.687466e-01):1.464780e-01):2.404097e-01):5.971678e-01,53:8.234144e-01):7.540083e-02,(20:4.296090e-01,(48:2.891460e-01,52:3.715989e-01):2.449879e-01):4.567883e-01):3.803165e-01):3.050724e-01,((41:5.019903e-01,(27:2.167465e-01,(38:3.647666e-02,66:3.559945e-02):1.559509e-01):4.103740e-01):6.935067e-01,(((39:1.081473e-01,25:2.457493e-01):6.232552e-02,40:2.802839e-01):5.466319e-01,((49:3.204198e-01,21:3.741327e-01):4.742448e-01,55:1.042345e+00):2.167236e-01):2.824242e-01):4.062114e-01):5.327740e-02):2.760916e-01):4.336614e-02):1.287157e-01,(((11:2.998143e+00,(10:4.543512e-01,36:4.214625e-01):4.033967e-01):1.447502e-01,13:1.320895e+00):1.732303e-01,(12:9.322229e-01,6:2.117098e-01):3.011632e+00):4.487782e-01):1.736974e-01):2.357467e-01):6.038718e-02):1.083798e-01,1:7.814285e-01);
   tree gen.2758500 = [&U] (((57:5.584271e-01,(17:5.824065e-01,(14:2.747594e-01,(71:3.045355e-01,37:2.962445e-01):7.727591e-02):2.659712e-01):7.954887e-02):1.042481e-01,(67:7.998901e-02,(60:9.093783e-02,16:7.378402e-02):7.331735e-02):3.705223e-01):1.084176e-01,(((50:3.747486e-01,22:3.811801e-01):3.441680e-01,70:5.620454e-01):5.756779e-01,((((43:1.522775e-01,28:8.070804e-02):3.863807e-01,(24:2.706088e-01,(15:1.772705e-01,44:2.081212e-01):1.283392e-01):2.552204e-01):4.887405e-01,(54:1.087227e+00,(((31:7.141788e-01,((29:8.071847e-02,59:4.569272e-02):7.838023e-01,((((61:3.700167e-01,74:3.425452e-01):3.493858e-01,(26:6.679014e-01,((35:4.754620e-01,65:5.529281e-01):1.005912e-01,(73:2.630783e-01,64:2.031764e-01):1.578998e-01):1.552478e-01):1.035154e-01):1.192929e-01,47:7.286120e-01):2.018859e-01,34:5.880409e-01):1.640373e-01):7.827625e-02):4.798013e-01,63:1.244609e+00):2.705193e-01,(((((62:3.302773e+00,(58:1.324578e+00,32:6.919099e-01):1.646431e+00):2.180282e-01,(68:2.105096e+00,((69:2.468523e+00,(33:2.035806e+00,5:1.462429e+00):1.046682e+00):2.557379e-01,(3:3.140991e-01,4:6.907108e-01):1.449362e+00):2.285704e-01):2.627045e-01):8.353914e-02,(72:8.426307e-01,(((45:1.229090e-02,(46:8.538541e-04,51:5.003025e-03):9.809023e-03):1.251470e-01,(75:8.531964e-02,56:1.052807e-01):6.442891e-02):2.930588e-01,((7:3.798147e-01,8:3.979271e-01):1.877085e-01,((2:2.573443e-01,30:3.558416e-01):1.426722e-01,9:2.241950e-01):1.686443e-01):1.936945e-01):4.771031e-01):8.449810e-01):8.580970e-01,(((23:5.878338e-01,(42:3.073774e-01,(19:2.088000e-01,18:1.968614e-01):1.126174e-01):2.316461e-01):5.753993e-01,53:7.933986e-01):1.526855e-01,(20:4.139486e-01,(48:2.786059e-01,52:3.580530e-01):2.360574e-01):4.401371e-01):5.577915e-01):1.003202e-01,((41:4.836913e-01,(27:2.088455e-01,(38:3.514698e-02,66:3.430175e-02):6.541304e-02):3.954147e-01):6.682264e-01,(((39:1.042050e-01,25:2.367910e-01):8.184593e-02,40:2.700668e-01):4.537488e-01,((49:3.087396e-01,21:3.604945e-01):3.446444e-01,55:1.004349e+00):2.493541e-01):1.476705e-01):2.431392e-01):1.208998e-01):1.971659e-01):4.178532e-02):1.318499e-01,(13:1.272745e+00,(((10:6.002135e-01,36:4.060990e-01):3.886918e-01,(12:8.922852e-01,6:1.369860e-01):2.965885e+00):1.513686e-01,11:2.888852e+00):1.270029e-01):3.887780e-01):1.998725e-01):1.840200e-01,1:7.212756e-01);
   tree gen.2759000 = [&U] (((57:5.748190e-01,(17:5.995023e-01,(14:2.828246e-01,(71:3.134747e-01,37:3.049404e-01):7.954425e-02):1.913466e-01):1.269842e-01):9.569458e-02,(67:1.262768e-01,(60:9.360718e-02,16:7.594985e-02):6.234612e-02):3.813985e-01):1.116001e-01,(((50:3.857488e-01,22:3.923692e-01):3.542706e-01,70:5.785435e-01):5.724362e-01,(((((43:1.567474e-01,28:1.104241e-01):2.580105e-01,(24:2.785522e-01,(15:1.824740e-01,44:2.142304e-01):1.321064e-01):2.627121e-01):5.030868e-01,(((31:7.351426e-01,((29:5.470371e-02,59:7.566122e-02):8.068098e-01,((((61:3.941402e-01,74:3.526002e-01):3.596415e-01,(26:6.875068e-01,((35:4.894185e-01,65:5.691586e-01):5.734376e-02,(73:2.295299e-01,64:2.091404e-01):1.679433e-01):1.598049e-01):1.065539e-01):1.104251e-01,47:7.499994e-01):2.078119e-01,34:6.053021e-01):1.688524e-01):8.057395e-02):5.332889e-01,63:1.281142e+00):2.784600e-01,(((((62:3.399721e+00,(68:2.166888e+00,((69:2.540983e+00,(33:2.095564e+00,5:1.505357e+00):1.077406e+00):2.632447e-01,(3:4.345256e-01,4:7.109857e-01):1.491907e+00):2.323214e-01):2.597057e-01):2.024517e-01,(58:1.363459e+00,32:7.122200e-01):1.472973e+00):3.851749e-01,(72:8.557983e-01,(((45:1.265169e-02,(46:1.844839e-03,51:2.688091e-03):9.699297e-03):1.288206e-01,(75:9.562785e-02,56:1.083711e-01):6.632014e-02):3.016612e-01,((7:3.909636e-01,8:4.756779e-01):1.932184e-01,((2:2.648983e-01,30:3.662868e-01):1.468601e-01,9:2.307760e-01):1.735946e-01):1.567194e-01):4.911079e-01):7.797795e-01):8.832853e-01,(((23:6.050889e-01,(42:3.164000e-01,(19:2.149291e-01,18:2.026401e-01):1.363954e-01):2.323689e-01):5.922894e-01,53:8.166878e-01):1.571673e-01,(20:4.260995e-01,(48:2.867840e-01,52:3.685632e-01):2.429866e-01):4.530567e-01):5.741647e-01):9.103489e-02,((41:4.146216e-01,(27:2.149759e-01,(38:3.617868e-02,66:3.144055e-02):6.733316e-02):4.070216e-01):6.878413e-01,(((39:1.072639e-01,25:2.437417e-01):8.527701e-02,40:2.779942e-01):4.670680e-01,((49:2.419420e-01,21:3.710763e-01):3.547610e-01,55:9.653602e-01):2.566736e-01):1.520051e-01):2.034464e-01):1.244486e-01):1.937999e-01):4.506231e-02,54:1.119141e+00):1.107949e-01,(((13:1.310105e+00,(12:9.184771e-01,6:1.410070e-01):1.062749e+00):2.237637e-01,(10:6.178320e-01,36:4.180195e-01):4.068439e-01):3.175837e-02,11:3.436514e+00):5.628584e-01):2.057395e-01):1.894217e-01,1:7.424477e-01);
   tree gen.2759500 = [&U] (((57:5.540503e-01,(17:5.778417e-01,(14:2.726059e-01,(71:3.021486e-01,37:2.939226e-01):7.667024e-02):1.844330e-01):1.223962e-01):1.145960e-01,(67:1.217143e-01,(60:9.022507e-02,16:7.320572e-02):6.009350e-02):3.676182e-01):1.075679e-01,(((50:3.718114e-01,22:3.781925e-01):3.414705e-01,70:5.576402e-01):5.517536e-01,(((((43:1.510839e-01,28:1.095074e-01):2.782069e-01,(24:2.684878e-01,(15:1.758811e-01,44:2.064900e-01):1.273333e-01):2.532200e-01):4.849098e-01,(((31:7.085812e-01,((29:5.272722e-02,59:7.292751e-02):7.776590e-01,((((61:3.798996e-01,74:3.398604e-01):3.466473e-01,(26:8.910726e-01,((35:4.717354e-01,65:5.485944e-01):5.527188e-02,(73:2.160455e-01,64:2.015840e-01):1.618754e-01):1.622774e-01):1.027040e-01):5.259624e-02,47:7.229013e-01):2.003035e-01,34:5.834320e-01):1.627517e-01):5.403602e-02):4.856396e-01,63:1.234854e+00):2.683990e-01,((((62:2.623436e+00,((58:1.314196e+00,32:6.864868e-01):1.746892e+00,(68:2.367480e+00,((69:2.913739e+00,(33:2.019850e+00,5:1.450967e+00):4.513727e-01):4.027274e-01,(3:4.188258e-01,4:6.852971e-01):1.438003e+00):3.714014e-01):2.408954e-01):1.903518e-01):3.712582e-01,(72:8.248775e-01,(((45:1.219457e-02,(46:1.172495e-03,51:6.596288e-03):5.129091e-03):1.241662e-01,(75:9.217273e-02,56:1.044555e-01):6.392393e-02):2.907619e-01,((7:3.768378e-01,8:3.114886e-01):2.099965e-01,((2:2.553272e-01,30:3.530526e-01):1.415540e-01,9:2.224378e-01):1.673225e-01):1.510569e-01):4.733637e-01):7.516053e-01):7.063998e-01,(((23:5.832265e-01,(42:3.049682e-01,(19:2.071635e-01,18:1.953185e-01):1.314673e-01):2.239732e-01):5.392188e-01,53:7.871801e-01):2.390370e-01,(20:4.107041e-01,(48:2.764222e-01,52:3.552467e-01):2.342073e-01):3.695973e-01):5.534196e-01):2.266367e-01,((41:3.996410e-01,(27:2.072086e-01,(38:3.487151e-02,66:3.030457e-02):6.490035e-02):3.979468e-01):6.629890e-01,(((39:1.033883e-01,25:2.349351e-01):1.213996e-01,40:2.679500e-01):4.501924e-01,((49:2.332004e-01,21:3.576690e-01):3.419431e-01,55:9.304809e-01):2.473997e-01):1.465131e-01):1.960957e-01):1.780103e-01):1.867978e-01):8.231688e-02,54:1.078706e+00):1.067918e-01,(((10:5.955092e-01,36:4.029161e-01):3.770213e-01,11:3.312350e+00):9.543426e-02,(13:1.262769e+00,(12:8.852917e-01,6:2.160437e-01):1.024351e+00):2.156789e-01):3.909676e-01):1.983060e-01):1.047572e-01,1:7.439389e-01);
   tree gen.2760000 = [&U] (((17:4.405668e-01,(67:1.565680e-01,(16:6.293192e-02,60:8.978820e-02):3.954742e-02):4.521274e-01):6.134908e-02,(((37:3.330885e-01,71:2.467934e-01):9.696467e-02,14:2.670327e-01):2.260548e-01,57:5.325307e-01):3.976308e-02):1.568263e-01,((((11:3.817797e+00,(36:4.660433e-01,10:4.480746e-01):5.354434e-01):9.065983e-02,((12:9.141022e-01,6:2.207607e-01):2.448081e+00,13:1.399647e+00):3.245068e-01):4.344585e-01,((((28:1.141361e-01,43:1.230325e-01):3.789633e-01,(24:3.086198e-01,(44:1.823146e-01,15:1.836498e-01):1.712440e-01):1.451642e-01):5.607794e-01,54:1.179231e+00):8.827597e-03,(((31:6.372998e-01,((34:7.818791e-01,(47:6.888328e-01,((((64:1.869574e-01,73:2.168457e-01):1.732049e-01,(35:4.205112e-01,65:6.321925e-01):5.472893e-02):1.036019e-01,26:8.270674e-01):2.119386e-01,(61:1.840207e-01,74:4.983945e-01):3.929218e-01):8.244011e-02):1.746581e-01):9.050886e-02,(59:5.991798e-02,29:7.030010e-02):8.009355e-01):2.438742e-02):4.435331e-01,63:1.683230e+00):3.580473e-01,((((((68:2.067931e+00,62:2.485096e+00):2.152499e-01,((3:2.648555e-01,4:8.722885e-01):1.802235e+00,(69:2.563297e+00,(33:1.706738e+00,5:1.051734e+00):8.087980e-01):3.336035e-01):1.968138e-01):2.140114e-01,(32:7.166926e-01,58:1.001023e+00):1.471376e+00):1.433494e-01,(72:9.476849e-01,((((51:7.069455e-03,46:3.784932e-03):6.015605e-03,45:1.333096e-02):1.501292e-01,(75:9.034209e-02,56:9.103738e-02):4.240999e-02):2.694778e-01,((8:3.366718e-01,7:4.265608e-01):2.243058e-01,(9:2.410341e-01,(2:2.361579e-01,30:4.277154e-01):1.665885e-01):1.073427e-01):1.776241e-01):4.105936e-01):1.203613e+00):1.000243e+00,((53:7.501980e-01,(((19:1.753528e-01,18:1.830395e-01):1.304340e-01,42:2.461523e-01):2.404477e-01,23:4.656160e-01):5.782895e-01):2.113375e-01,(20:3.670385e-01,(52:3.169405e-01,48:3.322748e-01):2.555519e-01):4.724703e-01):4.047151e-01):1.344304e-01,((41:3.441961e-01,(27:1.449322e-01,(66:5.152418e-02,38:3.693975e-02):1.342926e-01):3.056601e-01):5.695981e-01,(((49:2.675171e-01,21:4.099292e-01):4.102200e-01,55:8.492916e-01):1.646961e-01,(40:2.656666e-01,(39:1.047578e-01,25:2.360671e-01):1.478099e-01):5.914661e-01):2.755514e-01):2.357978e-01):1.466095e-01):1.622943e-01):8.849217e-02):2.785707e-01,((50:2.936125e-01,22:4.104775e-01):4.161007e-01,70:5.205826e-01):4.676437e-01):2.198498e-01,1:7.699909e-01);
   tree gen.2760500 = [&U] (((57:5.737114e-01,(17:5.983471e-01,(14:2.822796e-01,(71:2.847012e-01,37:3.043528e-01):9.219036e-02):1.909779e-01):8.853402e-02):5.453498e-02,(67:1.260335e-01,(60:9.571107e-02,16:6.638155e-02):6.912360e-02):5.451445e-01):1.113851e-01,(((50:2.941233e-01,22:3.916131e-01):3.535880e-01,70:5.774287e-01):5.713333e-01,(((((43:1.478642e-01,28:1.133934e-01):2.880794e-01,(24:2.828618e-01,(15:1.821224e-01,44:1.912456e-01):1.318518e-01):1.598566e-01):5.021175e-01,((((((((61:3.023803e-01,74:3.519208e-01):4.299379e-01,(26:9.226934e-01,((35:4.066398e-01,65:5.680619e-01):9.800151e-02,(73:2.237121e-01,64:2.066910e-01):1.676197e-01):9.277168e-02):1.063486e-01):3.632806e-02,47:7.485543e-01):3.041085e-01,34:6.041358e-01):1.685271e-01,(29:3.793192e-02,59:7.551543e-02):7.964556e-01):8.787122e-02,31:7.337261e-01):3.988212e-01,63:1.309772e+00):3.164006e-01,(((((58:1.401142e+00,32:7.071357e-01):1.838921e+00,(62:2.716532e+00,(68:2.451493e+00,((69:2.925288e+00,(33:2.091527e+00,5:1.502456e+00):4.673902e-01):6.765519e-01,(3:2.979048e-01,4:7.096157e-01):1.489032e+00):3.817937e-01):1.048329e-01):1.223604e-01):3.844327e-01,(72:8.541493e-01,(((45:1.262731e-02,(46:3.528904e-03,51:8.514300e-03):3.310344e-03):1.285724e-01,(75:9.544359e-02,56:1.081623e-01):6.619235e-02):3.042724e-01,((7:3.902103e-01,8:3.225421e-01):2.422351e-01,((2:2.643878e-01,30:3.655811e-01):1.465772e-01,9:2.196169e-01):1.871825e-01):1.701933e-01):4.901616e-01):7.782770e-01):1.225108e+00,(((23:6.039230e-01,(42:2.280578e-01,(19:2.145149e-01,18:1.520153e-01):1.361326e-01):1.448709e-01):5.583537e-01,53:8.151142e-01):1.732610e-01,(20:4.252785e-01,(48:2.862314e-01,52:3.678531e-01):2.425184e-01):3.827130e-01):2.781026e-01):2.346792e-01,((41:4.138227e-01,(27:2.145616e-01,(38:2.257625e-02,66:5.646674e-02):9.037936e-02):4.120684e-01):6.865160e-01,(((39:7.916495e-02,25:2.432720e-01):1.257077e-01,40:2.774586e-01):4.661680e-01,((49:2.414758e-01,21:4.225870e-01):4.370288e-01,55:7.936871e-01):2.177975e-01):2.120534e-01):2.640182e-01):1.193910e-01):1.515395e-01):8.523800e-02,54:1.116985e+00):1.456217e-01,(((10:5.201777e-01,36:4.172141e-01):1.492847e-01,11:3.801408e+00):2.654839e-01,(13:1.307580e+00,(12:1.003234e+00,6:2.237103e-01):1.060702e+00):4.724614e-01):4.048416e-01):2.053431e-01):1.809133e-01,1:8.098977e-01);
   tree gen.2761000 = [&U] (((57:5.043573e-01,(17:4.950959e-01,((37:3.038639e-01,71:2.511784e-01):4.704613e-02,14:3.266548e-01):2.755671e-01):6.405326e-02):1.011271e-01,(67:1.012166e-01,(60:8.618100e-02,16:5.675031e-02):7.133540e-02):4.785270e-01):1.342852e-01,(((54:1.148429e+00,((((((68:2.203597e+00,((4:6.611590e-01,3:3.987403e-01):1.087258e+00,((33:1.847195e+00,5:1.207457e+00):4.979345e-01,69:1.988125e+00):5.804680e-01):3.772541e-01):4.253112e-01,(((32:1.003401e+00,58:9.118571e-01):1.363090e+00,62:3.281702e+00):9.018905e-02,((((9:2.444641e-01,(2:2.455461e-01,30:3.354866e-01):1.742783e-01):1.664846e-01,(7:3.741337e-01,8:3.401644e-01):2.582994e-01):1.181323e-01,(((46:2.476877e-03,51:6.629226e-03):3.304824e-03,45:1.599052e-02):1.273119e-01,(75:5.656936e-02,56:1.293417e-01):3.844581e-02):1.941445e-01):6.198861e-01,72:7.009131e-01):1.235918e+00):5.261959e-02):1.115743e+00,((20:4.472231e-01,(48:3.130214e-01,52:3.464739e-01):1.927781e-01):4.207339e-01,((23:4.213068e-01,(42:2.799714e-01,(19:2.438424e-01,18:1.478447e-01):1.192558e-01):2.737458e-01):4.557821e-01,53:8.561245e-01):1.613001e-01):4.192044e-01):2.967248e-01,(((40:2.142875e-01,(39:1.253655e-01,25:1.867413e-01):1.432994e-01):4.961451e-01,((21:3.837973e-01,49:3.554613e-01):4.599758e-01,55:9.694745e-01):1.572373e-01):1.323287e-01,(((66:2.933129e-02,38:4.568088e-02):1.192389e-01,27:1.435386e-01):2.891699e-01,41:4.020649e-01):6.089773e-01):2.635276e-01):7.785211e-02,((((34:6.733815e-01,(47:6.850697e-01,(((65:3.858728e-01,26:9.061183e-01):8.448956e-02,(35:5.001404e-01,(73:3.374669e-01,64:1.224488e-01):1.691750e-01):1.061126e-01):2.279239e-01,(74:3.806125e-01,61:2.342434e-01):4.048597e-01):7.212709e-02):1.791760e-01):1.036760e-01,(59:7.836249e-02,29:4.497523e-02):6.363911e-01):7.654069e-02,31:6.743766e-01):3.147350e-01,63:1.325283e+00):2.761267e-01):2.411887e-01,(((15:2.008781e-01,44:1.851980e-01):1.640502e-01,24:1.809419e-01):1.832970e-01,(43:1.656970e-01,28:1.096804e-01):3.217173e-01):5.494408e-01):9.189529e-02):4.981056e-02,(((36:5.846380e-01,10:3.171356e-01):4.612949e-01,((12:1.286515e+00,6:9.117021e-03):2.518601e+00,13:1.597753e+00):1.382718e-01):1.106630e-01,11:4.175862e+00):3.538840e-01):1.828311e-01,(70:5.121977e-01,(22:3.690281e-01,50:2.815402e-01):3.688632e-01):5.584722e-01):2.272938e-01,1:7.395215e-01);
   tree gen.2761500 = [&U] (((57:5.098466e-01,(17:5.004844e-01,((37:3.071711e-01,71:2.539121e-01):5.244920e-02,14:3.302100e-01):2.785663e-01):6.786575e-02):1.435161e-01,(67:1.023182e-01,(60:8.711897e-02,16:5.736797e-02):7.211180e-02):4.837351e-01):1.357468e-01,(((54:1.160929e+00,((((((68:2.227580e+00,((4:6.683549e-01,3:4.030801e-01):1.099092e+00,((33:1.867299e+00,5:1.220599e+00):4.553952e-01,69:2.009763e+00):4.646468e-01):4.181592e-01):1.199089e-01,(((32:1.014322e+00,58:9.217816e-01):1.481323e+00,62:3.317419e+00):6.909356e-02,((((9:2.471248e-01,(2:2.482185e-01,30:3.391379e-01):1.761751e-01):1.682965e-01,(7:3.782057e-01,8:3.438667e-01):2.611107e-01):2.749684e-01,(((46:2.503835e-03,51:6.701377e-03):3.340793e-03,45:1.616456e-02):1.280959e-01,(75:5.718505e-02,56:1.307494e-01):3.886424e-02):2.046573e-01):6.266328e-01,72:7.085416e-01):1.219738e+00):1.359389e-01):1.127886e+00,((20:4.577850e-01,(48:3.164282e-01,52:3.502448e-01):1.948763e-01):4.253131e-01,((23:4.258922e-01,(42:2.830186e-01,(19:2.464963e-01,18:1.494538e-01):1.205538e-01):2.767252e-01):4.607427e-01,53:8.654424e-01):1.630556e-01):4.237670e-01):2.491610e-01,(((40:2.166198e-01,(39:1.267300e-01,25:1.887738e-01):1.448590e-01):5.015451e-01,((21:3.227183e-01,49:3.593301e-01):4.001103e-01,55:9.800260e-01):1.589486e-01):1.337689e-01,(((66:2.965053e-02,38:4.617806e-02):1.205367e-01,27:1.490849e-01):2.923172e-01,41:4.064408e-01):6.156052e-01):3.396590e-01):1.350837e-01,((((34:6.409962e-01,(47:6.925258e-01,(((65:3.900725e-01,26:9.159803e-01):8.540912e-02,(35:5.055838e-01,(73:3.411399e-01,64:1.237815e-01):1.710163e-01):1.072676e-01):2.304046e-01,(74:3.847550e-01,61:2.367928e-01):3.627273e-01):1.177927e-01):1.811261e-01):1.467365e-01,(59:7.276632e-02,29:4.546474e-02):6.433174e-01):1.126076e-01,31:6.817164e-01):3.181605e-01,63:1.339707e+00):2.791320e-01):2.438138e-01,(((15:2.030644e-01,44:1.872136e-01):1.658357e-01,24:2.166707e-01):1.356068e-01,(43:1.675005e-01,28:1.108742e-01):3.468554e-01):5.554208e-01):7.398324e-02):1.479543e-01,(((36:5.910011e-01,10:5.875216e-01):2.661421e-01,(11:4.221311e+00,13:1.827362e+00):1.527549e-02):1.208292e-01,(12:1.093654e+00,6:9.216249e-03):2.546013e+00):3.577355e-01):1.848210e-01,(70:5.177724e-01,(22:3.730445e-01,50:2.846044e-01):3.728778e-01):5.645505e-01):1.396341e-01,1:7.475703e-01);
   tree gen.2762000 = [&U] (((57:5.493303e-01,(17:6.166063e-01,(14:2.943720e-01,(71:2.933891e-01,37:3.136404e-01):7.231726e-02):2.146299e-01):6.051286e-02):1.186729e-01,(67:1.298795e-01,(60:9.863179e-02,16:6.051155e-02):5.028120e-02):5.617801e-01):9.188044e-02,(((50:3.430462e-01,22:4.035636e-01):3.763564e-01,70:6.256777e-01):4.606099e-01,((((((((((61:3.116077e-01,74:3.626600e-01):4.485694e-01,(26:9.419115e-01,((35:4.190488e-01,65:5.679262e-01):7.397942e-02,(73:2.493268e-01,64:2.129984e-01):1.341788e-01):1.547020e-01):1.095939e-01):1.345956e-01,47:7.713972e-01):1.854467e-01,34:6.884376e-01):1.341020e-01,(29:8.945810e-02,59:5.945536e-02):7.814715e-01):9.055270e-02,31:7.561164e-01):4.109916e-01,63:1.349741e+00):3.156376e-01,(((((68:2.526303e+00,((69:3.014556e+00,(33:1.318815e+00,5:1.476307e+00):5.375760e-01):4.356104e-01,(3:3.094943e-01,4:6.151765e-01):1.534471e+00):2.770949e-01):2.053851e-01,((58:9.501488e-01,32:8.459668e-01):1.813556e+00,62:2.799430e+00):1.247230e-01):4.385497e-01,(72:8.802145e-01,(((45:1.447229e-02,(46:3.636592e-03,51:3.851998e-03):9.330335e-03):1.586750e-01,(75:9.835615e-02,56:1.114630e-01):6.821227e-02):2.730510e-01,((7:4.021180e-01,8:3.323848e-01):2.550866e-01,((2:2.724559e-01,30:3.693821e-01):1.789168e-01,9:2.263187e-01):1.928945e-01):1.249171e-01):6.465412e-01):8.280600e-01):1.262494e+00,(((23:6.322465e-01,(42:2.712753e-01,(19:2.210611e-01,18:1.614858e-01):1.469762e-01):2.796955e-01):4.707017e-01,53:7.759288e-01):1.644471e-01,(20:4.382562e-01,(48:2.623859e-01,52:3.675577e-01):2.499191e-01):3.943918e-01):5.668105e-01):1.983863e-01,((41:4.504492e-01,(27:2.211092e-01,(38:2.136135e-02,66:5.818988e-02):1.470452e-01):4.246431e-01):7.074657e-01,(((39:1.154896e-01,25:2.383837e-01):9.879679e-02,40:2.859255e-01):4.872491e-01,((49:2.488446e-01,21:4.354827e-01):4.642672e-01,55:8.179072e-01):1.657391e-01):3.247558e-01):2.785904e-01):6.437750e-02):2.038312e-01,(((43:1.523765e-01,28:1.168537e-01):2.968704e-01,(24:2.341731e-01,(15:1.876801e-01,44:1.687663e-01):1.526126e-01):2.102391e-01):5.277144e-01,54:1.385396e+00):7.178876e-02):9.117779e-02,((((10:5.398108e-01,36:4.299458e-01):2.891514e-01,11:3.952241e+00):3.549343e-01,13:2.312496e+00):4.172228e-02,(12:8.253457e-01,6:3.531218e-01):2.813531e+00):2.838701e-01):2.004628e-01):1.864341e-01,1:8.346125e-01);
   tree gen.2762500 = [&U] (((57:4.430105e-01,(17:5.964653e-01,(14:2.847566e-01,(71:2.838058e-01,37:3.033956e-01):6.995508e-02):2.009788e-01):8.561825e-02):1.258193e-01,(67:1.256371e-01,(60:1.090254e-01,16:5.853498e-02):4.863881e-02):5.434300e-01):1.449177e-01,(((50:3.260615e-01,22:3.903815e-01):3.640630e-01,70:6.052404e-01):4.455644e-01,((((43:1.473992e-01,28:1.130368e-01):2.871734e-01,(24:2.518948e-01,(15:1.810463e-01,44:1.632536e-01):1.476276e-01):1.857295e-01):5.104770e-01,(((((((((61:3.014293e-01,74:3.508139e-01):4.339172e-01,(26:9.111447e-01,((35:4.053609e-01,65:5.493753e-01):1.367020e-01,(73:2.411828e-01,64:2.060409e-01):1.297960e-01):1.496487e-01):1.213522e-01):1.301992e-01,47:7.462001e-01):2.254702e-01,34:7.217689e-01):6.391289e-02,(29:8.653602e-02,59:5.751330e-02):8.335017e-01):7.154317e-02,31:6.592399e-01):4.280923e-01,63:1.305653e+00):2.782816e-01,(((((68:2.443783e+00,((69:2.028895e+00,(33:1.288243e+00,5:1.428085e+00):5.200165e-01):5.124703e-01,(3:2.993849e-01,4:5.950823e-01):1.484349e+00):1.701871e-01):2.240825e-01,((58:9.191129e-01,32:8.183340e-01):1.754318e+00,62:2.707988e+00):9.675526e-02):5.636389e-01,(72:9.263104e-01,(((45:1.652882e-02,(46:1.666813e-03,51:3.726175e-03):6.276577e-03):1.534920e-01,(75:9.514342e-02,56:1.078221e-01):6.598417e-02):2.641320e-01,((7:3.889831e-01,8:3.215277e-01):2.467544e-01,((2:2.635563e-01,30:3.573166e-01):1.730726e-01,9:2.189262e-01):1.865938e-01):1.208367e-01):6.254224e-01):8.010121e-01):1.210420e+00,(((23:6.115947e-01,(42:3.772642e-01,(19:2.138403e-01,18:1.774826e-01):9.928286e-02):2.171888e-01):4.553266e-01,53:7.505837e-01):2.156805e-01,(20:4.239409e-01,(48:2.538153e-01,52:3.555517e-01):2.417557e-01):3.815093e-01):4.335087e-01):1.919061e-01,((41:4.357356e-01,(27:2.138868e-01,(38:2.524092e-02,66:5.628915e-02):1.422421e-01):4.107724e-01):6.843569e-01,(((39:1.117172e-01,25:2.305970e-01):8.621896e-02,40:2.765860e-01):4.713335e-01,((49:2.930896e-01,21:4.212580e-01):3.564607e-01,55:7.911909e-01):1.857473e-01):3.141479e-01):2.694904e-01):5.432376e-02):1.971732e-01,54:1.340144e+00):6.679156e-02):1.624136e-01,((13:1.509603e+00,(12:6.214854e-01,6:3.415874e-01):2.507717e+00):1.035294e-01,((10:5.221783e-01,36:4.159019e-01):3.482514e-01,11:3.823145e+00):2.120243e-01):3.388075e-01):2.624288e-01):1.958586e-01,1:8.073506e-01);
   tree gen.2763000 = [&U] (((57:4.347656e-01,(17:5.734065e-01,(14:2.737482e-01,(71:2.728341e-01,37:2.916666e-01):6.725068e-02):2.042486e-01):8.230833e-02):8.185780e-02,(67:1.207801e-01,(60:1.048106e-01,16:5.627208e-02):4.675848e-02):5.224215e-01):9.664952e-02,(((50:3.134562e-01,22:3.752897e-01):3.499887e-01,70:5.818424e-01):4.283393e-01,((((((((((61:3.157814e-01,74:3.372518e-01):4.171424e-01,(26:8.759207e-01,((35:3.896900e-01,65:5.281370e-01):1.314172e-01,(73:2.318589e-01,64:1.980756e-01):1.247782e-01):1.550661e-01):1.503082e-01):1.251658e-01,47:7.499821e-01):2.167537e-01,34:6.938660e-01):6.144207e-02,(29:8.319062e-02,59:5.528989e-02):8.012793e-01):6.877738e-02,31:6.337543e-01):4.115426e-01,63:1.240589e+00):3.008309e-01,(((((68:2.349309e+00,((69:1.950460e+00,(33:1.922626e+00,5:1.372877e+00):8.521608e-01):6.257732e-01,(3:4.337536e-01,4:5.720770e-01):1.426965e+00):2.046807e-01):2.154197e-01,((58:8.835808e-01,32:7.866979e-01):1.686498e+00,62:2.603300e+00):9.400865e-02):5.418492e-01,(72:8.905001e-01,(((45:1.134431e-02,(46:1.602376e-03,51:3.582125e-03):6.033930e-03):1.477358e-01,(75:9.146526e-02,56:1.036538e-01):3.837164e-02):2.298065e-01,((7:3.739454e-01,8:3.090978e-01):2.372151e-01,((2:2.231059e-01,30:3.435030e-01):1.663818e-01,9:2.104627e-01):1.793803e-01):1.161653e-01):6.012441e-01):7.700457e-01):1.163627e+00,(((23:5.879510e-01,(42:3.626795e-01,(19:2.055734e-01,18:1.706213e-01):9.544468e-02):2.087924e-01):4.377241e-01,53:7.583167e-01):2.049001e-01,(20:4.075518e-01,(48:2.661533e-01,52:3.739295e-01):2.309102e-01):4.210041e-01):4.553048e-01):1.660050e-01,((41:3.456765e-01,(27:2.042064e-01,(38:1.836614e-02,66:5.411307e-02):1.096634e-01):3.948923e-01):6.579003e-01,(((39:1.073983e-01,25:2.216824e-01):8.288581e-02,40:2.658934e-01):4.531122e-01,((49:2.817590e-01,21:4.049725e-01):3.426803e-01,55:7.606042e-01):1.785665e-01):1.153796e-01):2.590722e-01):9.035258e-02):1.895507e-01,(54:1.288335e+00,((43:1.417009e-01,28:1.086669e-01):2.760715e-01,(24:2.360397e-01,(15:1.740472e-01,44:2.166693e-01):1.292879e-01):1.785493e-01):4.907424e-01):8.284495e-03):1.301690e-01,(13:1.549697e+00,((12:5.974594e-01,6:3.283819e-01):3.058957e+00,((10:5.019914e-01,36:3.998235e-01):1.472427e-01,11:3.675345e+00):1.147206e-01):2.753112e-01):3.257095e-01):2.522836e-01):1.882869e-01,1:7.761392e-01);
   tree gen.2763500 = [&U] ((((17:6.011892e-01,(14:2.870118e-01,(71:2.860535e-01,37:3.057984e-01):6.166410e-02):2.141448e-01):1.001645e-01,(67:1.266321e-01,(60:1.098889e-01,16:5.544380e-02):5.266724e-02):5.477338e-01):8.582396e-02,57:4.558309e-01):1.013324e-01,(((50:3.286438e-01,22:3.934732e-01):3.669463e-01,70:6.100337e-01):4.490932e-01,((((((((((61:3.310816e-01,74:3.535923e-01):4.652953e-01,(26:9.183607e-01,((35:4.085712e-01,65:5.537262e-01):1.377846e-01,(73:3.027600e-01,64:2.076727e-01):2.126269e-01):1.625794e-01):7.685730e-02):1.312303e-01,47:7.863202e-01):2.272558e-01,34:7.274852e-01):1.023437e-01,(29:8.722136e-02,59:6.332540e-02):8.401028e-01):4.853963e-02,31:6.644609e-01):4.314826e-01,63:1.300698e+00):3.154067e-01,(((((68:2.463137e+00,((69:2.044964e+00,(33:2.015781e+00,5:1.180377e+00):8.934497e-01):4.651569e-01,(3:4.547697e-01,4:5.997952e-01):1.496104e+00):2.145979e-01):1.601702e-01,((58:9.263920e-01,32:9.097732e-01):1.768212e+00,62:2.729435e+00):1.777836e-01):5.681028e-01,(72:9.336466e-01,(((45:1.189396e-02,(46:3.170734e-03,51:2.800436e-03):1.688931e-02):1.548939e-01,(75:9.589693e-02,56:1.086760e-01):4.023081e-02):2.409411e-01,((7:3.920637e-01,8:3.240741e-01):2.523878e-01,((2:2.339158e-01,30:3.601464e-01):1.744433e-01,9:2.329065e-01):1.880716e-01):2.085695e-01):6.303756e-01):8.073559e-01):1.220007e+00,(((23:6.164384e-01,(42:3.802520e-01,(19:2.155338e-01,18:1.788882e-01):1.172402e-01):2.189088e-01):4.992876e-01,53:8.205710e-01):1.347923e-01,(20:5.211547e-01,(48:3.312053e-01,52:3.920471e-01):2.862862e-01):4.291589e-01):4.773652e-01):2.824808e-01,((41:3.624251e-01,(27:2.141006e-01,(38:1.625038e-02,66:5.673495e-02):1.149768e-01):4.140256e-01):6.897768e-01,(((39:1.126020e-01,25:2.551290e-01):8.690179e-02,40:2.787764e-01):4.750664e-01,((49:2.423407e-01,21:4.245942e-01):4.488962e-01,55:7.974569e-01):1.872183e-01):2.802911e-01):2.154966e-01):9.473034e-02):1.987348e-01,(54:1.350757e+00,((43:1.485666e-01,28:1.139320e-01):2.894477e-01,(24:2.474763e-01,(15:1.769915e-01,44:2.271674e-01):1.355521e-01):1.872004e-01):4.892968e-01):2.120945e-03):1.364760e-01,(13:1.624783e+00,((12:6.264074e-01,6:3.442927e-01):3.207170e+00,((10:5.263139e-01,36:4.191957e-01):1.334773e-01,11:3.853423e+00):2.758559e-01):1.189387e-01):3.414908e-01):2.645072e-01):1.974098e-01,1:8.137446e-01);
   tree gen.2764000 = [&U] ((((17:6.266931e-01,(14:2.991875e-01,(71:2.820393e-01,37:3.187712e-01):6.428005e-02):2.212317e-01):1.044138e-01,(67:1.320042e-01,(60:1.145506e-01,16:6.970230e-02):5.490152e-02):5.709701e-01):8.946483e-02,57:4.751684e-01):9.014823e-02,(((50:3.425857e-01,22:4.101653e-01):3.825131e-01,70:5.819124e-01):4.747215e-01,(((((43:1.548691e-01,28:1.231190e-01):3.124947e-01,(24:2.579748e-01,(15:1.844999e-01,44:2.368044e-01):1.213133e-01):1.951419e-01):4.768344e-01,((((((((61:3.451269e-01,74:3.309919e-01):4.850342e-01,(26:8.143227e-01,((35:4.407942e-01,65:5.772167e-01):1.436298e-01,(73:3.156039e-01,64:2.164827e-01):2.216471e-01):1.694764e-01):8.011778e-02):1.367974e-01,47:8.196779e-01):2.368966e-01,34:7.583469e-01):1.066853e-01,(29:9.092151e-02,59:6.601182e-02):8.424713e-01):5.059880e-02,31:6.926489e-01):4.497872e-01,63:1.355877e+00):3.287871e-01,(((((58:9.656919e-01,32:9.483681e-01):2.166317e+00,((68:2.498038e+00,62:2.845224e+00):3.237979e-01,((69:2.131716e+00,(33:2.101296e+00,5:1.230452e+00):1.009762e+00):6.534307e-01,(3:3.973887e-01,4:6.252400e-01):1.559573e+00):5.933567e-01):3.333550e-01):2.064941e-01,(72:9.732542e-01,(((45:1.239854e-02,(46:3.305245e-03,51:2.919237e-03):1.760580e-02):1.901569e-01,(75:9.996512e-02,56:1.132863e-01):4.193751e-02):2.225965e-01,((7:4.086961e-01,8:3.378222e-01):3.866458e-01,((2:2.438391e-01,30:4.089958e-01):1.818436e-01,9:2.427870e-01):1.696797e-01):2.174176e-01):6.571177e-01):8.416060e-01):1.349723e+00,(((23:6.425892e-01,(42:3.963833e-01,(19:2.246773e-01,18:2.012196e-01):1.092521e-01):2.463168e-01):5.204687e-01,53:8.553816e-01):2.727982e-01,(20:5.271747e-01,(48:3.452558e-01,52:4.086787e-01):2.984311e-01):4.473649e-01):4.976163e-01):2.517896e-01,((41:3.778001e-01,(27:2.240935e-01,(38:1.693976e-02,66:5.914179e-02):1.198544e-01):4.897199e-01):7.190388e-01,(((39:1.173789e-01,25:2.659522e-01):1.921507e-01,40:2.906028e-01):5.484308e-01,((49:2.526214e-01,21:4.426066e-01):4.679395e-01,55:8.312870e-01):1.951606e-01):2.921817e-01):2.246385e-01):1.932961e-01):2.071656e-01):1.773169e-03,54:1.408060e+00):1.365322e-01,((12:1.592852e+00,6:2.156576e-01):2.327972e+00,(((10:6.175900e-01,36:4.369791e-01):1.391397e-01,11:4.016895e+00):2.875584e-01,13:1.693710e+00):1.239844e-01):2.876389e-01):2.757283e-01):2.465565e-01,1:9.267092e-01);
   tree gen.2764500 = [&U] ((((((12:9.181263e-01,6:2.087216e-01):1.652203e+00,((36:4.970831e-01,10:4.251925e-01):3.131850e-01,11:2.899324e+00):1.313963e-01):3.273259e-01,13:1.944909e+00):2.203449e-01,(54:1.145881e+00,(((28:1.607123e-01,43:1.094436e-01):3.566972e-01,(24:2.463282e-01,(44:1.962911e-01,15:1.688378e-01):1.717336e-01):1.731647e-01):4.446386e-01,((((31:7.283952e-01,(59:8.476474e-02,29:6.795718e-02):7.704227e-01):1.195169e-02,(34:7.841147e-01,(47:7.578608e-01,((((64:1.192618e-01,73:3.226418e-01):1.880521e-01,(35:3.843935e-01,65:6.090474e-01):4.114995e-02):1.073024e-01,26:7.136723e-01):1.864311e-01,(61:3.120940e-01,74:3.352960e-01):3.364448e-01):1.675978e-01):1.620723e-01):8.727386e-02):4.320340e-01,63:1.455707e+00):3.597293e-01,((((((68:2.073843e+00,((3:2.387364e-01,4:7.916656e-01):1.567744e+00,(69:2.251918e+00,(33:1.711618e+00,5:1.373097e+00):9.203462e-01):5.245978e-01):3.645361e-01):2.608004e-01,(32:9.187277e-01,58:1.003885e+00):1.864239e+00):6.608030e-03,62:2.733339e+00):3.652328e-01,(72:8.260614e-01,((((51:2.569254e-03,46:3.561935e-03):1.154954e-02,45:1.342794e-02):1.350095e-01,(75:8.998894e-02,56:9.002936e-02):4.506993e-02):2.620364e-01,((8:3.554974e-01,7:3.321084e-01):2.880130e-01,(9:2.417233e-01,(2:2.188433e-01,30:3.621644e-01):1.701983e-01):1.489936e-01):2.318894e-01):5.848454e-01):8.805268e-01):9.143755e-01,((53:6.615013e-01,(((19:2.033259e-01,18:1.454719e-01):1.354856e-01,42:2.590687e-01):2.485239e-01,23:5.002928e-01):5.679839e-01):1.290223e-01,(20:4.392083e-01,(52:2.972703e-01,48:3.288961e-01):2.317357e-01):4.030008e-01):4.627072e-01):1.502806e-01,((41:3.680085e-01,(27:2.059937e-01,(66:4.990151e-02,38:1.956084e-02):1.166242e-01):3.286840e-01):6.511820e-01,(((49:2.153751e-01,21:3.703431e-01):3.619290e-01,55:9.994089e-01):2.414649e-01,(40:1.980244e-01,(39:1.106783e-01,25:2.367421e-01):1.278389e-01):5.091168e-01):1.786149e-01):2.235861e-01):1.715007e-01):3.042387e-01):1.093445e-02):7.786171e-02):2.319306e-01,((50:4.012935e-01,22:3.844885e-01):4.259288e-01,70:5.220711e-01):4.877677e-01):2.157525e-01,((67:1.485668e-01,(16:4.919204e-02,60:8.507701e-02):4.005168e-02):4.109475e-01,((((37:3.041187e-01,71:2.485230e-01):8.836868e-02,14:3.039930e-01):2.550525e-01,17:5.002300e-01):1.618006e-01,57:5.110660e-01):6.022575e-02):3.930680e-02,1:7.633068e-01);
   tree gen.2765000 = [&U] ((((17:5.975179e-01,(14:3.140916e-01,(71:2.721440e-01,37:3.167879e-01):6.128754e-02):2.053156e-01):9.955286e-02,(67:1.258588e-01,(60:1.092178e-01,16:6.645736e-02):5.485759e-02):5.443890e-01):8.529986e-02,57:5.071519e-01):8.595145e-02,(((50:3.266369e-01,22:3.910704e-01):4.308445e-01,70:5.810741e-01):4.676335e-01,(((((43:1.476593e-01,28:9.682668e-02):2.979467e-01,(24:2.459650e-01,(15:1.518305e-01,44:2.243099e-01):1.320177e-01):1.860572e-01):4.546357e-01,((((((((61:3.290598e-01,74:3.155828e-01):3.052487e-01,(26:8.329917e-01,((35:3.741661e-01,65:6.553762e-01):1.289216e-01,(73:3.009112e-01,64:1.640513e-01):2.040895e-01):1.357439e-01):1.524551e-01):1.161540e-01,47:7.815184e-01):2.258681e-01,34:7.230426e-01):1.017187e-01,(29:8.668873e-02,59:3.543681e-02):8.032507e-01):1.878534e-01,31:6.604032e-01):4.288477e-01,63:1.295282e+00):2.277768e-01,(((((((69:2.100170e+00,(33:1.665035e+00,5:1.710886e+00):1.010519e+00):6.230107e-01,(3:5.131583e-01,4:5.961324e-01):1.260432e+00):5.657334e-01,(68:2.381744e+00,62:2.826064e+00):9.272731e-02):1.122382e-01,(58:1.285322e+00,32:1.051369e+00):1.682984e+00):3.839088e-01,(72:8.110677e-01,(((45:2.352494e-02,(46:3.151372e-03,51:5.016723e-03):1.246698e-02):1.813043e-01,(75:9.531132e-02,56:1.080124e-01):3.426387e-02):2.485419e-01,((7:4.740563e-01,8:3.220951e-01):3.686458e-01,((2:2.324873e-01,30:3.899553e-01):1.733780e-01,9:2.314842e-01):1.617804e-01):1.410699e-01):9.482262e-01):7.995450e-01):1.286887e+00,(((23:6.126740e-01,(42:3.779300e-01,(19:2.142176e-01,18:1.738896e-01):1.041660e-01):2.348497e-01):4.962386e-01,53:8.155600e-01):2.600983e-01,(20:5.026325e-01,(48:3.291827e-01,52:3.896530e-01):2.845379e-01):4.125702e-01):4.329130e-01):1.621919e-01,((41:3.986150e-01,(27:1.814579e-01,(38:3.327894e-02,66:5.638849e-02):1.142746e-01):4.669214e-01):6.855645e-01,(((39:1.119144e-01,25:2.535710e-01):1.832052e-01,40:2.497194e-01):6.285918e-01,((49:2.408608e-01,21:4.220014e-01):4.461549e-01,55:8.781322e-01):1.860751e-01):2.785794e-01):2.141807e-01):1.842974e-01):1.975211e-01):9.185057e-02,54:1.342508e+00):2.501912e-02,(13:1.614861e+00,((12:1.518698e+00,6:2.229992e-01):1.664971e+00,(11:3.871442e+00,(10:5.888386e-01,36:4.166358e-01):3.075002e-01):1.835608e-01):2.585703e-01):2.685781e-01):2.628919e-01):2.350783e-01,1:8.835669e-01);
   tree gen.2765500 = [&U] (((67:1.637808e-01,(16:5.138015e-02,60:8.997960e-02):3.981986e-02):4.405286e-01,(((((36:3.806430e-01,10:4.879904e-01):4.728130e-01,((12:9.559220e-01,6:4.399491e-01):1.254756e+00,11:3.066398e+00):1.263568e-01):1.721353e-01,13:1.796339e+00):4.381551e-01,(54:1.211913e+00,(((28:1.699734e-01,43:1.479027e-01):3.772519e-01,(24:2.605230e-01,(44:2.076025e-01,15:1.785671e-01):1.732319e-01):1.891425e-01):6.800488e-01,(((31:7.703692e-01,((34:8.167640e-01,(47:5.919916e-01,((((64:1.261343e-01,73:3.412341e-01):1.988887e-01,(35:4.392153e-01,65:6.441439e-01):6.435372e-02):1.906470e-01,26:7.547979e-01):1.037565e-01,(61:3.346140e-01,74:3.414442e-01):3.558326e-01):1.904762e-01):2.066025e-01):1.973535e-02,(59:7.877942e-02,29:7.187323e-02):8.304608e-01):9.847139e-02):4.486051e-01,63:1.539593e+00):2.778327e-01,(((((32:9.850132e-01,58:1.061735e+00):1.846504e+00,((68:2.611798e+00,((3:2.524936e-01,4:8.372856e-01):1.658086e+00,(69:2.381686e+00,(33:1.848894e+00,5:1.452222e+00):6.817824e-01):4.023624e-01):3.714893e-01):1.089505e-01,62:2.890848e+00):9.772580e-02):2.919635e-01,(72:8.736634e-01,((((51:1.948927e-03,46:3.767192e-03):1.221508e-02,45:8.888445e-03):1.427895e-01,(75:7.390058e-02,56:1.369173e-01):4.766710e-02):3.006987e-01,((8:3.759830e-01,7:3.512462e-01):2.801388e-01,(9:2.556527e-01,(2:2.545388e-01,30:3.830342e-01):1.972396e-01):8.738592e-02):2.452521e-01):7.471177e-01):1.041534e+00):1.085297e+00,((53:6.996205e-01,(((19:2.150426e-01,18:1.390809e-01):1.503662e-01,42:3.079788e-01):2.901589e-01,23:6.109154e-01):6.007141e-01):1.364573e-01,(20:4.645178e-01,(52:3.144006e-01,48:3.478488e-01):3.230050e-01):4.262238e-01):3.362884e-01):1.589406e-01,((41:3.892151e-01,(27:2.178642e-01,(66:4.866829e-02,38:1.878133e-02):1.390355e-01):3.476245e-01):6.165888e-01,(((49:2.277861e-01,21:3.916843e-01):3.827853e-01,55:1.057000e+00):2.491934e-01,(40:2.094356e-01,(39:1.300047e-01,25:2.503845e-01):1.352056e-01):5.384548e-01):2.228393e-01):2.364703e-01):2.514038e-01):2.161921e-01):1.156455e-02):6.300845e-02):2.369456e-01,((50:4.244181e-01,22:4.066448e-01):4.504730e-01,70:5.521556e-01):5.158755e-01):1.798398e-01):9.383461e-02,((((37:3.216436e-01,71:2.628442e-01):9.839298e-02,14:3.215107e-01):2.197448e-01,17:5.290559e-01):7.995216e-02,57:4.649008e-01):1.061759e-01,1:8.215600e-01);
   tree gen.2766000 = [&U] ((57:3.951771e-01,((((37:2.939015e-01,71:2.817786e-01):8.990646e-02,14:2.937800e-01):2.007915e-01,17:4.834241e-01):1.276350e-01,(67:1.496545e-01,(16:5.137989e-02,60:8.393975e-02):3.638535e-02):4.225033e-01):9.701807e-02):1.335927e-01,(((((36:3.387782e-01,10:4.459006e-01):4.760663e-01,13:1.641403e+00):6.396144e-02,((12:8.734725e-01,6:4.020029e-01):1.173753e+00,11:2.801917e+00):1.299934e-01):4.003637e-01,(((28:1.553130e-01,43:9.282291e-02):3.447135e-01,(24:2.380525e-01,(44:1.896965e-01,15:1.631655e-01):1.582905e-01):1.728287e-01):6.213937e-01,((((31:7.039239e-01,((34:7.463170e-01,(47:6.491278e-01,((((64:1.411989e-01,73:3.118022e-01):1.858681e-01,(35:4.013324e-01,65:5.885857e-01):5.880313e-02):1.742035e-01,26:6.896956e-01):9.480737e-02,(61:3.057531e-01,74:3.119942e-01):3.251415e-01):1.740474e-01):1.650513e-01):1.803315e-02,(59:9.016894e-02,29:5.984563e-02):7.588325e-01):8.997811e-02):4.099123e-01,63:1.406801e+00):2.458264e-01,(((((32:9.000545e-01,58:9.316286e-01):1.687240e+00,((68:2.386527e+00,((3:2.709961e-01,4:7.650687e-01):1.515074e+00,(69:2.176262e+00,(33:1.689425e+00,5:1.326966e+00):6.229778e-01):3.676581e-01):3.394479e-01):9.955336e-02,62:2.641509e+00):4.937625e-02):3.072329e-01,(72:7.983088e-01,((((51:1.582751e-03,46:2.126302e-03):1.116152e-02,45:8.121805e-03):1.304737e-01,(75:6.752656e-02,56:1.251080e-01):4.355575e-02):2.747631e-01,((8:3.435540e-01,7:3.209508e-01):2.559764e-01,(9:2.336023e-01,(2:2.183722e-01,30:3.499970e-01):1.479082e-01):1.765995e-01):1.191434e-01):6.726033e-01):8.639298e-01):9.970320e-01,((53:6.392774e-01,(((19:2.043198e-01,18:1.670945e-01):1.318776e-01,42:2.814153e-01):2.651324e-01,23:5.582231e-01):5.489018e-01):1.466605e-01,(20:4.244525e-01,(52:2.872831e-01,48:3.178464e-01):2.951454e-01):3.894614e-01):4.095925e-01):1.452318e-01,((41:3.556448e-01,(27:1.990731e-01,(66:4.447059e-02,38:2.353165e-02):1.270435e-01):3.176415e-01):5.634072e-01,(((49:2.081393e-01,21:3.579010e-01):3.865372e-01,55:9.658325e-01):2.147064e-01,(40:1.913715e-01,(39:1.187917e-01,25:2.287885e-01):1.235440e-01):4.920124e-01):2.085798e-01):2.697480e-01):1.338088e-01):2.809735e-01,54:1.107384e+00):2.045505e-02):5.757389e-02):2.165087e-01,((50:3.878115e-01,22:3.715711e-01):4.116192e-01,70:5.045315e-01):4.713805e-01):1.643284e-01,1:7.517230e-01);
   tree gen.2766500 = [&U] ((((((37:2.918546e-01,71:2.798162e-01):8.928030e-02,14:2.476511e-01):1.918094e-01,17:4.800573e-01):1.136178e-01,57:3.924248e-01):9.203018e-02,(67:1.486122e-01,(16:7.846203e-02,60:8.335515e-02):2.270028e-02):4.740485e-01):1.326623e-01,(((((36:3.823410e-01,10:4.427951e-01):4.727507e-01,13:1.629971e+00):6.351598e-02,((12:8.673892e-01,6:1.557039e-01):1.597748e+00,11:2.782403e+00):3.987512e-01):3.975753e-01,(((28:1.542313e-01,43:1.103080e-01):3.423127e-01,(24:2.363946e-01,(44:1.883753e-01,15:1.473289e-01):1.571880e-01):1.716250e-01):6.170660e-01,((((31:6.990214e-01,((47:6.446069e-01,((((64:1.402155e-01,73:3.077009e-01):1.845736e-01,(35:3.985373e-01,65:5.844864e-01):7.465113e-02):1.552939e-01,26:6.848922e-01):7.328910e-02,(61:3.036237e-01,74:3.459871e-01):2.464109e-01):1.728352e-01):1.639017e-01,(34:7.066548e-01,(59:5.447879e-02,29:5.942883e-02):7.535475e-01):1.863017e-02):6.934806e-02):4.070574e-01,63:1.397003e+00):2.441144e-01,(((((32:8.937860e-01,58:9.251402e-01):1.675490e+00,((68:2.369906e+00,((3:2.691087e-01,4:7.597403e-01):1.504522e+00,(69:2.483098e+00,(33:1.677659e+00,5:1.317724e+00):6.186390e-01):4.711041e-01):3.470709e-01):9.886002e-02,62:2.623112e+00):4.903237e-02):3.050932e-01,(72:9.833229e-01,((((51:1.571728e-03,46:2.781568e-03):1.701367e-02,45:8.065240e-03):1.295650e-01,(75:6.705626e-02,56:1.242366e-01):9.131118e-02):3.190338e-01,((8:3.411613e-01,7:3.187155e-01):2.541937e-01,(9:2.319754e-01,(2:2.168513e-01,30:3.475595e-01):1.468781e-01):1.753696e-01):1.183136e-01):4.724467e-01):1.088267e+00):9.900881e-01,((53:7.422283e-01,(((19:2.028968e-01,18:1.659308e-01):1.086482e-01,42:2.794553e-01):2.468686e-01,23:5.543354e-01):5.450789e-01):1.456391e-01,(20:4.214964e-01,(52:2.852823e-01,48:3.156328e-01):2.878939e-01):3.867490e-01):4.067399e-01):1.442203e-01,((41:4.391369e-01,(27:1.976866e-01,(66:4.416087e-02,38:2.336776e-02):1.261587e-01):3.154292e-01):5.594833e-01,(((49:2.066897e-01,21:3.554084e-01):3.838451e-01,55:9.591059e-01):2.132111e-01,(40:1.900387e-01,(39:1.179643e-01,25:2.271951e-01):1.268815e-01):4.839006e-01):2.071271e-01):1.951915e-01):9.340482e-02):2.790166e-01,54:1.099671e+00):5.077337e-02):6.964811e-02):2.150008e-01,((50:3.851106e-01,22:3.689833e-01):4.087524e-01,70:5.010177e-01):4.440953e-01):1.631839e-01,1:7.464876e-01);
   tree gen.2767000 = [&U] ((((54:1.135655e+00,((((15:1.861040e-01,44:1.540074e-01):1.170115e-01,24:2.949948e-01):2.409064e-01,(43:1.512998e-01,28:1.169912e-01):3.274251e-01):4.548616e-01,(((((68:2.422256e+00,(((4:6.339567e-01,3:3.811158e-01):1.738858e+00,((33:1.546029e+00,5:1.157779e+00):7.514185e-01,69:2.355478e+00):3.832252e-01):3.676653e-01,((32:1.028690e+00,58:8.425254e-01):1.435699e+00,62:2.654828e+00):3.550754e-01):1.674042e-02):3.559395e-01,((((9:1.563852e-01,(2:2.823534e-01,30:3.375077e-01):1.971257e-01):2.406768e-01,(7:4.958283e-01,8:2.392509e-01):2.823826e-01):1.193182e-01,(((46:2.170081e-03,51:2.991344e-03):5.234059e-03,45:8.771470e-03):1.605516e-01,(75:8.026907e-02,56:1.297971e-01):3.640968e-02):3.325875e-01):6.256539e-01,72:7.576152e-01):7.518003e-01):1.240216e+00,((20:3.791177e-01,(48:2.491182e-01,52:4.016158e-01):3.188493e-01):4.929185e-01,((23:6.228736e-01,(42:2.561967e-01,(19:1.663616e-01,18:2.098677e-01):1.481866e-01):2.224970e-01):4.091514e-01,53:8.914716e-01):1.799289e-01):3.793288e-01):1.766596e-01,((((59:7.486644e-02,29:7.273558e-02):6.443570e-01,(34:7.135013e-01,(47:6.568836e-01,((26:7.445033e-01,(65:5.473009e-01,(35:5.091700e-01,(73:2.505825e-01,64:2.242839e-01):1.763910e-01):1.824396e-01):1.420891e-01):1.446993e-01,(74:4.046050e-01,61:3.415321e-01):3.029176e-01):1.015583e-01):1.105450e-01):1.419260e-01):5.291051e-02,31:7.306600e-01):3.218295e-01,63:1.324879e+00):2.973091e-01):3.948017e-02,(((40:2.486755e-01,(39:8.861779e-02,25:2.302496e-01):1.397356e-01):4.757321e-01,((21:3.788790e-01,49:2.336474e-01):4.268873e-01,55:7.812705e-01):2.333683e-01):1.690438e-01,(((66:5.555608e-02,38:2.240691e-02):1.032834e-01,27:1.878867e-01):4.039269e-01,41:3.344139e-01):6.705376e-01):3.234554e-01):1.729060e-01):9.268270e-02):7.845685e-02,((12:1.031350e+00,6:3.101492e-03):2.206864e+00,(((36:4.597655e-01,10:4.365760e-01):3.821355e-01,11:3.833566e+00):4.530815e-02,13:2.103802e+00):1.106154e-01):4.673202e-01):1.737216e-01,(70:5.564358e-01,(22:3.538450e-01,50:2.970131e-01):3.536869e-01):3.729686e-01):2.034715e-01,((((67:1.194087e-01,(60:8.646847e-02,16:7.015579e-02):3.507986e-02):4.384291e-01,17:4.468856e-01):1.402721e-01,(14:2.632210e-01,(71:2.408441e-01,37:2.742467e-01):9.205341e-02):2.907544e-01):8.133490e-02,57:4.428211e-01):1.794234e-01,1:7.905032e-01);
   tree gen.2767500 = [&U] ((((54:1.126706e+00,((((15:1.846375e-01,44:1.527939e-01):1.160895e-01,24:2.926702e-01):1.846812e-01,(43:1.501076e-01,28:1.160693e-01):3.248450e-01):4.512774e-01,(((((68:2.403169e+00,(((4:6.289612e-01,3:4.215118e-01):1.725156e+00,((33:1.918750e+00,5:1.148655e+00):5.165296e-01,69:2.336918e+00):3.802054e-01):4.432291e-01,((32:1.020584e+00,58:7.893050e-01):1.462123e+00,62:2.633909e+00):3.522774e-01):1.561284e-01):2.921534e-01,((((9:2.331761e-01,(2:2.801285e-01,30:3.348482e-01):1.955723e-01):2.387803e-01,(7:4.919212e-01,8:2.373656e-01):2.801575e-01):1.183780e-01,(((46:1.197380e-03,51:2.667102e-03):6.688751e-03,45:1.654773e-02):1.592864e-01,(75:7.963655e-02,56:1.287744e-01):5.449556e-02):3.299668e-01):6.207238e-01,72:7.516453e-01):7.458761e-01):1.152267e+00,((20:3.761303e-01,(48:2.471552e-01,52:3.984511e-01):2.971158e-01):4.170665e-01,((23:5.297901e-01,(42:2.541778e-01,(19:1.650507e-01,18:1.954991e-01):1.470189e-01):2.486078e-01):4.059273e-01,53:8.844468e-01):1.493732e-01):4.465791e-01):3.443727e-01,((((59:7.427650e-02,29:7.216243e-02):6.392795e-01,(34:7.078790e-01,(47:6.517074e-01,((26:7.386367e-01,((65:5.218254e-01,35:5.051578e-01):8.628656e-02,(73:2.446101e-01,64:2.225166e-01):1.750011e-01):6.930199e-02):1.435591e-01,(74:3.407264e-01,61:3.388408e-01):3.005306e-01):1.200290e-01):1.096739e-01):1.408077e-01):2.809812e-02,31:7.249024e-01):2.720200e-01,63:1.314439e+00):2.949663e-01):6.698367e-02,(((40:3.099882e-01,(39:8.791949e-02,25:2.284353e-01):1.386345e-01):4.719833e-01,((21:4.112469e-01,49:2.318063e-01):4.235234e-01,55:7.751142e-01):2.315294e-01):1.677118e-01,(((66:5.261315e-02,38:1.643591e-02):1.189606e-01,27:1.741557e-01):4.007440e-01,41:3.317787e-01):6.652539e-01):3.209066e-01):2.786802e-01):9.195237e-02):1.157935e-01,((12:1.023223e+00,6:3.077052e-03):2.189475e+00,((11:3.803358e+00,(36:4.561426e-01,10:4.331358e-01):1.498484e-01):4.049566e-01,13:2.087225e+00):2.362672e-02):4.636378e-01):1.723527e-01,(70:5.520512e-01,(22:3.510567e-01,50:2.946727e-01):3.508999e-01):3.700296e-01):2.523297e-01,((((67:1.031351e-01,(60:8.578711e-02,16:6.600570e-02):7.737182e-02):4.349743e-01,17:4.433642e-01):1.296944e-01,(14:2.611469e-01,(71:2.621419e-01,37:2.720856e-01):8.668139e-02):2.884633e-01):8.069399e-02,57:4.388129e-01):1.489316e-01,1:7.842741e-01);
   tree gen.2768000 = [&U] (((67:1.551997e-01,(16:8.861437e-02,60:8.705003e-02):2.383755e-02):5.643623e-01,(57:5.321289e-01,(((37:3.047916e-01,71:2.922196e-01):6.755766e-02,14:2.586287e-01):2.265947e-01,17:5.013368e-01):1.816619e-01):8.904498e-02):1.328560e-01,(((13:1.626118e+00,((36:5.519966e-01,10:4.624229e-01):3.592814e-01,(11:3.234567e+00,(12:1.298361e+00,6:1.454009e-01):1.669130e+00):2.455284e-02):2.225593e-01):4.151987e-01,((((31:6.880446e-01,((59:7.578628e-02,29:6.206313e-02):7.869501e-01,(((47:6.731805e-01,(((64:1.347320e-01,73:3.297721e-01):1.927552e-01,(35:4.365057e-01,65:6.103950e-01):7.796020e-02):1.621776e-01,26:6.448415e-01):1.694990e-01):9.072212e-02,(61:2.850228e-01,74:3.613237e-01):3.559650e-01):2.820683e-01,34:7.379787e-01):5.134326e-02):1.478843e-01):4.512182e-01,63:1.458928e+00):2.812959e-01,(((((68:2.474957e+00,((3:2.974329e-01,4:7.934174e-01):1.462051e+00,(69:2.593166e+00,(33:1.752024e+00,5:1.434970e+00):6.172996e-01):9.062442e-01):2.199543e-01):2.879351e-01,(62:2.830095e+00,(32:9.334050e-01,58:1.003157e+00):1.749759e+00):5.145246e-02):3.923882e-01,(72:1.026911e+00,((((51:1.707366e-03,46:2.904867e-03):1.776783e-02,45:3.002679e-03):1.315588e-01,(75:8.010900e-02,56:9.286947e-02):9.025306e-02):2.841067e-01,((8:4.672447e-01,7:3.328432e-01):2.654613e-01,(9:2.422582e-01,(2:2.546177e-01,30:4.130158e-01):1.624844e-01):1.273969e-01):1.661298e-01):5.307894e-01):6.443125e-01):1.045852e+00,((53:7.751291e-01,(((19:2.118906e-01,18:1.732860e-01):1.134642e-01,42:2.918428e-01):2.578116e-01,23:5.347335e-01):5.692406e-01):2.304242e-01,(20:4.401801e-01,(52:2.979281e-01,48:3.296238e-01):2.350435e-01):5.256439e-01):3.065742e-01):2.632341e-01,((41:4.586026e-01,(27:1.338550e-01,(66:3.554495e-02,38:3.844406e-02):1.541572e-01):2.746043e-01):5.842836e-01,(((49:2.158516e-01,21:3.540383e-01):4.456524e-01,55:9.462650e-01):2.897108e-01,(40:1.933031e-01,(39:1.231933e-01,25:2.452722e-01):2.615256e-01):5.053505e-01):1.909206e-01):2.190457e-01):1.026226e-01):2.636198e-01,(((28:1.610679e-01,43:1.151977e-01):3.679166e-01,(24:2.468733e-01,(44:1.878140e-01,15:1.883739e-01):1.387749e-01):1.309103e-01):6.444187e-01,54:1.148417e+00):9.028989e-03):1.221461e-01):1.865522e-01,((50:4.028833e-01,22:4.828216e-01):3.011388e-01,70:5.232263e-01):4.637807e-01):2.273460e-01,1:7.795772e-01);
   tree gen.2768500 = [&U] (((67:7.659985e-02,(16:8.394381e-02,60:8.246192e-02):6.142817e-02):5.346167e-01,(57:5.040822e-01,(((37:2.887271e-01,71:2.768177e-01):8.963029e-02,14:2.449973e-01):2.146517e-01,17:4.749131e-01):1.720872e-01):5.330544e-02):1.185080e-01,(((((36:5.229027e-01,10:4.464640e-01):4.452552e-01,11:3.064084e+00):1.425386e-01,((12:1.173366e+00,6:8.709531e-02):2.155489e+00,13:1.499584e+00):9.147770e-03):3.933150e-01,((((31:6.517801e-01,((59:7.179185e-02,29:5.879200e-02):7.454726e-01,(((47:6.376994e-01,(((64:1.276307e-01,73:3.123909e-01):1.825957e-01,(35:4.134990e-01,65:5.782232e-01):7.385118e-02):1.536298e-01,26:6.108541e-01):1.605652e-01):8.594047e-02,(61:2.700003e-01,74:3.422795e-01):3.372033e-01):2.672014e-01,34:6.990824e-01):1.487558e-01):1.400898e-01):4.238926e-01,63:1.382033e+00):2.256968e-01,(((((32:9.042874e-01,58:9.502844e-01):1.553842e+00,(68:2.344510e+00,((3:2.817562e-01,4:7.515990e-01):1.384991e+00,(69:2.456489e+00,(33:1.659681e+00,5:1.359337e+00):7.801338e-01):7.579754e-01):2.083613e-01):3.688777e-01):7.705269e-02,((72:9.727858e-01,((((51:1.617377e-03,46:3.098727e-03):1.683135e-02,45:2.844418e-03):1.566040e-01,(75:9.638470e-02,56:8.016700e-02):6.253719e-02):2.691324e-01,((8:4.194521e-01,7:3.153002e-01):2.514698e-01,(9:2.294896e-01,(2:2.411976e-01,30:3.912472e-01):1.539204e-01):1.206823e-01):1.573737e-01):5.028133e-01):6.103529e-01,62:2.680930e+00):2.968876e-01):1.120621e+00,((53:7.342747e-01,(((19:2.007226e-01,18:1.641527e-01):1.074839e-01,42:2.764082e-01):2.442232e-01,23:5.065495e-01):5.392379e-01):2.182793e-01,(20:4.169797e-01,(52:3.321626e-01,48:3.122505e-01):1.635383e-01):4.979390e-01):2.904157e-01):2.493599e-01,((41:4.344312e-01,(27:1.930136e-01,(66:3.367150e-02,38:3.641780e-02):1.460321e-01):3.110425e-01):5.534880e-01,(((49:3.335943e-01,21:3.353781e-01):4.221635e-01,55:8.001675e-01):1.490395e-01,(40:1.831147e-01,(39:1.167002e-01,25:2.323448e-01):2.477415e-01):4.814084e-01):1.999813e-01):1.817277e-01):9.721374e-02):2.497253e-01,(((28:1.525786e-01,43:1.091260e-01):3.485250e-01,(24:2.338614e-01,(44:1.779150e-01,15:1.784453e-01):1.314605e-01):1.240105e-01):5.804400e-01,54:1.087888e+00):1.494577e-02):1.157082e-01):1.767197e-01,((50:3.816487e-01,22:4.573737e-01):4.268122e-01,70:4.956488e-01):5.147688e-01):1.809400e-01,1:7.384883e-01);
   tree gen.2769000 = [&U] (((67:1.037130e-01,(16:8.387952e-02,60:8.239877e-02):3.400321e-02):5.342072e-01,(57:5.036962e-01,(((37:2.885060e-01,71:2.766057e-01):8.956164e-02,14:2.728177e-01):2.303651e-01,17:4.745493e-01):8.369786e-02):5.326461e-02):1.184172e-01,(((13:1.519230e+00,((12:1.172467e+00,6:1.803953e-01):2.153839e+00,((36:4.479516e-01,10:5.410811e-01):3.028598e-01,11:3.061738e+00):1.424294e-01):9.140764e-03):4.227158e-01,((((31:6.512809e-01,((59:7.173686e-02,29:5.874697e-02):6.551519e-01,(((47:6.372110e-01,(((64:1.968406e-01,73:3.121517e-01):1.824559e-01,(35:4.131823e-01,65:5.334996e-01):7.379462e-02):1.612455e-01,26:6.103863e-01):1.604423e-01):8.587465e-02,(61:2.697935e-01,74:3.420174e-01):3.369451e-01):1.506969e-01,34:7.431503e-01):1.486419e-01):1.399825e-01):4.235679e-01,63:1.380975e+00):3.345525e-01,(((((32:8.303910e-01,58:9.495565e-01):1.352155e+00,(68:2.342714e+00,((3:4.656751e-01,4:7.510234e-01):1.340729e+00,(69:2.454608e+00,(33:1.658410e+00,5:1.358296e+00):7.795363e-01):7.573949e-01):2.082017e-01):3.092416e-01):1.893822e-01,((72:9.720407e-01,((((51:1.616138e-03,46:2.206570e-03):1.681846e-02,45:2.842239e-03):1.564841e-01,(75:1.027357e-01,56:8.010561e-02):4.794952e-02):2.689263e-01,((8:4.191309e-01,7:4.598569e-01):2.512772e-01,(9:2.293138e-01,(2:2.410129e-01,30:3.909475e-01):1.732000e-01):1.205899e-01):1.332409e-01):4.658756e-01):6.098855e-01,62:2.678877e+00):2.966602e-01):1.119763e+00,((53:8.601842e-01,(((19:2.005688e-01,18:1.640270e-01):1.074016e-01,42:2.761966e-01):2.249869e-01,23:5.061615e-01):5.388249e-01):1.606343e-01,(20:4.166604e-01,(52:3.319082e-01,48:3.120113e-01):1.634130e-01):4.975577e-01):4.054105e-01):2.491689e-01,((41:4.340985e-01,(27:1.928658e-01,(66:3.364571e-02,38:3.638991e-02):1.118796e-01):3.108042e-01):5.530641e-01,(((49:3.333388e-01,21:3.351213e-01):4.218402e-01,55:7.995546e-01):2.375991e-01,(40:1.829745e-01,(39:1.166109e-01,25:2.321668e-01):2.357852e-01):4.810397e-01):1.946953e-01):2.191249e-01):8.791472e-02):1.583721e-01,(((28:1.524617e-01,43:1.090424e-01):3.482580e-01,(24:2.336823e-01,(44:1.777787e-01,15:1.783087e-01):1.313598e-01):1.239155e-01):5.799955e-01,54:1.087054e+00):5.932295e-03):1.134592e-01):1.765844e-01,((50:3.813564e-01,22:4.570234e-01):4.264853e-01,70:5.554207e-01):5.143745e-01):1.808014e-01,1:7.379227e-01);
   tree gen.2769500 = [&U] ((57:4.953033e-01,((((37:2.836987e-01,71:2.719968e-01):9.885137e-02,14:2.905386e-01):2.397574e-01,17:4.666422e-01):1.003875e-01,(67:1.019849e-01,(16:7.162781e-02,60:8.102580e-02):4.162901e-02):5.253060e-01):3.015318e-02):1.164441e-01,((((13:1.603612e+00,((36:4.404876e-01,10:5.320653e-01):3.927220e-01,(12:1.152931e+00,6:8.079514e-02):2.117950e+00):7.933712e-02):8.970354e-02,11:3.097096e+00):4.156723e-01,((((31:6.404289e-01,((59:9.003136e-02,29:5.776810e-02):6.442354e-01,(((47:6.265935e-01,(((64:1.964935e-01,73:3.069504e-01):1.794157e-01,(35:4.454129e-01,65:5.246101e-01):7.496781e-02):1.585587e-01,26:7.807094e-01):1.577689e-01):8.444376e-02,(61:3.195635e-01,74:3.363185e-01):3.313307e-01):2.349366e-01,34:7.296501e-01):1.461651e-01):1.476251e-01):4.165102e-01,63:1.357964e+00):3.289780e-01,(((((68:2.053140e+00,((3:4.579157e-01,4:7.385095e-01):1.318389e+00,(69:2.413708e+00,(33:1.630777e+00,5:1.335663e+00):7.665473e-01):7.447748e-01):5.190836e-01):3.341496e-01,((72:9.558441e-01,((((51:1.589209e-03,46:3.253870e-03):1.652926e-02,45:2.887507e-03):1.538767e-01,(75:8.875602e-02,56:7.877085e-02):4.715056e-02):2.644453e-01,((8:3.456380e-01,7:4.521946e-01):2.617954e-01,(9:2.254929e-01,(2:2.369970e-01,30:3.844334e-01):1.703141e-01):1.185805e-01):1.310207e-01):4.581130e-01):5.997233e-01,62:2.634240e+00):1.850226e-01):1.862266e-01,(32:8.165546e-01,58:9.337346e-01):1.329625e+00):1.101105e+00,((53:8.458513e-01,(((19:2.050387e-01,18:1.521093e-01):1.056120e-01,42:2.715944e-01):2.212381e-01,23:4.977276e-01):5.298468e-01):1.579577e-01,(20:4.097178e-01,(52:3.704414e-01,48:3.068125e-01):1.606902e-01):4.892671e-01):3.986553e-01):2.450171e-01,((41:4.268653e-01,(27:1.896521e-01,(66:3.308509e-02,38:4.010867e-02):1.100154e-01):3.056255e-01):5.438486e-01,(((49:2.630918e-01,21:3.295373e-01):4.148113e-01,55:7.862321e-01):2.336401e-01,(40:1.799257e-01,(39:1.158582e-01,25:1.916938e-01):2.129799e-01):4.730244e-01):1.427851e-01):2.490304e-01):1.646523e-01):2.003409e-01,(((28:1.499213e-01,43:1.072255e-01):3.424552e-01,(24:2.297886e-01,(44:1.748165e-01,15:1.753376e-01):1.291711e-01):1.796569e-01):5.703313e-01,54:1.068941e+00):1.244429e-02):1.494290e-01):1.736420e-01,((50:3.750021e-01,22:3.203443e-01):2.768720e-01,70:5.461660e-01):5.058037e-01):1.876129e-01,1:7.256271e-01);
   tree gen.2770000 = [&U] (((67:9.578774e-02,(16:6.727530e-02,60:7.610222e-02):3.909940e-02):4.933855e-01,((((37:2.664596e-01,71:2.999305e-01):9.284461e-02,14:2.728839e-01):2.251884e-01,17:4.382864e-01):9.428742e-02,57:4.966967e-01):3.260520e-02):1.093683e-01,((((((36:4.137211e-01,10:4.997341e-01):3.688580e-01,(12:1.082873e+00,6:1.551250e-01):1.813916e+00):8.456402e-02,11:2.908899e+00):4.956234e-02,13:1.506167e+00):3.904137e-01,((((28:1.408112e-01,43:1.007099e-01):3.216457e-01,(24:2.158253e-01,(44:1.641937e-01,15:1.646831e-01):1.213219e-01):1.753300e-01):5.201734e-01,54:1.003986e+00):1.196411e-02,(((31:6.015129e-01,((59:8.284997e-02,29:5.425778e-02):7.038215e-01,(((47:5.885182e-01,(((64:1.845535e-01,73:2.458871e-01):1.685134e-01,(35:4.183471e-01,65:4.927319e-01):7.041234e-02):1.489238e-01,26:6.669497e-01):1.481820e-01):1.433688e-01,(61:3.001450e-01,74:3.158819e-01):3.111972e-01):2.206605e-01,34:6.755695e-01):1.759161e-01):1.330485e-01):2.866270e-01,63:1.260850e+00):3.089875e-01,((((72:8.977617e-01,((((51:6.532121e-03,46:3.056147e-03):1.552485e-02,45:4.342386e-03):1.339421e-01,(75:9.334146e-02,56:7.669361e-02):5.867775e-02):2.627229e-01,((8:3.642719e-01,7:4.247167e-01):1.981818e-01,(9:2.117906e-01,(2:2.225958e-01,30:3.700748e-01):1.328322e-01):1.239598e-01):1.574004e-01):4.302754e-01):6.287037e-01,((32:7.669361e-01,58:8.769956e-01):1.606470e+00,((68:1.928379e+00,((3:4.300902e-01,4:6.936335e-01):1.238276e+00,(69:2.267037e+00,(33:1.531682e+00,5:1.254501e+00):7.199675e-01):4.135628e-01):4.875412e-01):3.138448e-01,62:2.474169e+00):7.388680e-02):1.706132e-01):1.034196e+00,((53:7.944527e-01,(((19:2.434866e-01,18:1.428663e-01):1.154353e-01,42:2.550908e-01):1.772161e-01,23:4.674829e-01):4.976503e-01):1.483593e-01,(20:3.848210e-01,(52:3.479313e-01,48:2.881688e-01):1.509257e-01):4.595365e-01):3.744308e-01):2.301285e-01,((41:4.009266e-01,(27:1.781278e-01,(66:3.107465e-02,38:3.767145e-02):1.033303e-01):2.870539e-01):5.108013e-01,(((49:2.471049e-01,21:3.616296e-01):3.896050e-01,55:7.384562e-01):2.194428e-01,(40:1.689924e-01,(39:1.088180e-01,25:1.800454e-01):2.000380e-01):4.878669e-01):1.175609e-01):2.338979e-01):1.239046e-01):1.881671e-01):6.827083e-02):1.630906e-01,((50:3.173503e-01,22:3.008783e-01):5.299258e-01,70:5.129779e-01):4.750683e-01):1.915186e-01,1:7.002066e-01);
   tree gen.2770500 = [&U] (((67:1.008985e-01,(16:7.086479e-02,60:8.016266e-02):5.945963e-02):5.197101e-01,((((37:2.806766e-01,71:3.159334e-01):5.501655e-02,14:2.874436e-01):2.372034e-01,17:4.616712e-01):9.931814e-02,57:4.532780e-01):1.098174e-01):1.152036e-01,((((((36:4.357953e-01,10:5.263975e-01):3.943939e-01,11:3.064104e+00):8.262649e-02,(12:1.096011e+00,6:2.092339e-01):1.933727e+00):8.788044e-02,13:1.586529e+00):4.068442e-01,((54:1.065871e+00,(((31:6.336067e-01,((59:8.727044e-02,29:5.715272e-02):7.413740e-01,(((47:6.199186e-01,(((64:1.944004e-01,73:2.590064e-01):1.775045e-01,(35:4.406681e-01,65:5.190216e-01):7.416921e-02):1.373027e-01,26:7.025350e-01):1.295261e-01):1.127955e-01,(61:3.161593e-01,74:3.327359e-01):3.278012e-01):1.295187e-01,34:7.116146e-01):1.853021e-01):1.401473e-01):3.454206e-01,63:1.337150e+00):2.613707e-01,((((72:9.456619e-01,((((51:7.133566e-03,46:4.367963e-03):1.635318e-02,45:7.401733e-03):1.410886e-01,(75:9.832171e-02,56:9.616450e-02):4.857745e-02):2.767405e-01,((8:2.916383e-01,7:4.473775e-01):3.097616e-01,(9:2.230908e-01,(2:2.344724e-01,30:3.898202e-01):1.399195e-01):1.305737e-01):1.657985e-01):4.532329e-01):6.622482e-01,((68:2.031268e+00,((3:4.539827e-01,4:7.306424e-01):1.304345e+00,(69:2.387995e+00,(33:1.613405e+00,5:1.321435e+00):7.583815e-01):4.356286e-01):4.667411e-01):2.096828e-01,(62:2.544784e+00,(32:8.078561e-01,58:9.237879e-01):1.692184e+00):1.625030e-01):1.797163e-01):1.089375e+00,((53:8.368408e-01,(((19:2.564779e-01,18:1.504890e-01):1.215943e-01,42:2.687012e-01):1.864451e-01,23:4.924255e-01):5.242025e-01):9.218588e-02,(20:4.053532e-01,(52:3.664953e-01,48:3.035441e-01):1.589784e-01):4.840551e-01):3.125342e-01):2.424071e-01,((41:4.223181e-01,(27:1.876318e-01,(66:3.980004e-02,38:2.523226e-02):1.088435e-01):3.449750e-01):5.380552e-01,(((49:2.602892e-01,21:3.809245e-01):4.103925e-01,55:7.778566e-01):2.311512e-01,(40:1.780090e-01,(39:1.146240e-01,25:1.896517e-01):2.107111e-01):5.138971e-01):1.287389e-01):2.232464e-01):1.305156e-01):1.583780e-01):3.694148e-02,((28:1.483242e-01,43:1.046543e-01):3.388071e-01,(24:2.499646e-01,(44:1.630463e-01,15:1.734698e-01):1.005196e-01):1.846848e-01):5.479273e-01):7.191344e-02):1.717923e-01,((50:3.342826e-01,22:3.169317e-01):4.010789e-01,70:5.403479e-01):5.004156e-01):1.553776e-01,1:7.631729e-01);
   tree gen.2771000 = [&U] (((67:9.847857e-02,(16:4.520578e-02,60:9.114140e-02):6.340796e-02):5.072454e-01,((((37:2.739449e-01,71:3.083560e-01):5.950534e-02,14:2.805496e-01):2.315143e-01,17:4.505985e-01):9.504416e-02,57:4.424065e-01):1.071835e-01):1.124406e-01,(((11:2.990614e+00,((36:4.295255e-01,10:5.137724e-01):3.796439e-01,(13:1.548478e+00,(12:1.072213e+00,6:1.967532e-01):1.296789e+00):3.132944e-02):2.447456e-01):3.970865e-01,((54:1.040307e+00,(((31:6.184103e-01,((59:8.517735e-02,29:5.578197e-02):7.235929e-01,(((47:6.050505e-01,(((64:1.897379e-01,73:2.527944e-01):1.337959e-01,(35:4.300992e-01,65:5.065734e-01):1.233291e-01):1.986389e-01,26:6.856854e-01):1.264195e-01):1.100902e-01,(61:3.085765e-01,74:3.247555e-01):3.199392e-01):1.264123e-01,34:6.945472e-01):1.816145e-01):1.367860e-01):3.371360e-01,63:1.305080e+00):2.551020e-01,((((72:9.229811e-01,((((51:6.962475e-03,46:4.263202e-03):1.404401e-02,45:1.452239e-02):1.396661e-01,(75:9.596356e-02,56:9.385809e-02):4.741237e-02):2.701032e-01,((8:2.846437e-01,7:4.366476e-01):3.023323e-01,(9:2.083333e-01,(2:2.288488e-01,30:3.804708e-01):1.296034e-01):1.104616e-01):1.618220e-01):4.423625e-01):6.463649e-01,(((32:7.345022e-01,58:9.016317e-01):1.663265e+00,62:2.483750e+00):2.555183e-01,(68:1.982550e+00,((3:4.430944e-01,4:7.131187e-01):1.273062e+00,(69:2.330722e+00,(33:1.574709e+00,5:1.289742e+00):7.401925e-01):6.146756e-01):4.555468e-01):1.892254e-01):1.262948e-01):9.699357e-01,((53:8.167700e-01,(((19:2.423954e-01,18:1.468796e-01):1.186780e-01,42:2.622567e-01):1.819734e-01,23:4.806152e-01):5.860036e-01):5.413217e-02,(20:5.386221e-01,(52:4.054914e-01,48:2.780001e-01):1.551655e-01):4.724456e-01):3.263468e-01):2.365932e-01,((41:4.121892e-01,(27:1.831317e-01,(66:3.884548e-02,38:2.462709e-02):1.297595e-01):3.367012e-01):5.616353e-01,(((49:2.540465e-01,21:3.717884e-01):4.005496e-01,55:7.631198e-01):2.256073e-01,(40:1.737397e-01,(39:1.118748e-01,25:1.851031e-01):2.056574e-01):5.418541e-01):1.466285e-01):2.347807e-01):1.671604e-01):1.545795e-01):2.885653e-02,((28:1.543080e-01,43:1.021443e-01):3.306812e-01,(24:2.439695e-01,(44:1.591358e-01,15:1.741306e-01):9.810875e-02):2.073785e-01):5.347859e-01):8.163372e-02):1.590896e-01,((50:3.262651e-01,22:3.093305e-01):3.914594e-01,70:5.273882e-01):4.884137e-01):1.890817e-01,1:7.448690e-01);
   tree gen.2771500 = [&U] (((67:9.330554e-02,(16:6.707477e-02,60:9.283802e-02):4.322281e-02):5.166879e-01,((((37:2.790444e-01,71:3.140962e-01):6.061305e-02,14:2.857721e-01):2.358240e-01,17:5.076634e-01):1.635718e-01,57:4.506421e-01):4.032065e-02):1.145337e-01,((((11:3.046285e+00,(13:1.296493e+00,(12:1.092173e+00,6:9.313166e-02):1.320929e+00):1.801910e-01):3.117408e-01,(36:4.280172e-01,10:5.233363e-01):4.967292e-01):4.044783e-01,(((((31:6.299221e-01,((59:8.676295e-02,29:4.451297e-02):7.370628e-01,(((47:6.163137e-01,(((64:2.069135e-01,73:2.575002e-01):1.362865e-01,(35:4.381056e-01,65:5.160034e-01):1.256249e-01):1.594740e-01,26:6.984496e-01):1.552996e-01):1.110107e-01,(61:3.143208e-01,74:3.308009e-01):3.487984e-01):1.442922e-01,34:7.074764e-01):7.257480e-02):1.393324e-01):3.434119e-01,63:1.329374e+00):2.598508e-01,((((72:9.401627e-01,((((51:7.092083e-03,46:2.961549e-03):1.194939e-02,45:5.307908e-03):1.422660e-01,(75:9.774995e-02,56:9.560529e-02):4.829496e-02):2.609654e-01,((8:2.899424e-01,7:4.323910e-01):3.079603e-01,(9:2.090180e-01,(2:2.331089e-01,30:3.875533e-01):1.320160e-01):1.171088e-01):1.648344e-01):4.505972e-01):8.839214e-01,(62:2.824572e+00,((68:2.019456e+00,((3:3.153932e-01,4:7.263936e-01):1.512093e+00,(69:1.942910e+00,(33:1.235400e+00,5:1.313751e+00):4.795639e-01):9.829556e-01):3.063370e-01):1.927479e-01,(32:7.481752e-01,58:9.184158e-01):1.694227e+00):2.521561e-01):2.172976e-01):9.704430e-01,((53:8.319744e-01,(((19:2.469076e-01,18:1.496138e-01):1.208872e-01,42:2.671387e-01):1.853608e-01,23:4.895620e-01):5.322020e-01):1.076510e-01,(20:4.426359e-01,(52:4.130397e-01,48:2.530425e-01):1.580539e-01):4.812403e-01):3.324218e-01):2.799317e-01,((41:4.198622e-01,(27:1.865407e-01,(66:3.956859e-02,38:2.508553e-02):1.135362e-01):3.429689e-01):5.720903e-01,(((49:2.435741e-01,21:3.787093e-01):4.095587e-01,55:7.773255e-01):2.298070e-01,(40:1.751208e-01,(39:1.139574e-01,25:1.885489e-01):1.942690e-01):5.519408e-01):1.376694e-01):2.870879e-01):1.702721e-01):1.574570e-01,((28:1.571805e-01,43:1.212954e-01):3.368369e-01,(24:2.485110e-01,(44:1.620981e-01,15:1.773721e-01):9.993507e-02):2.112389e-01):5.447410e-01):7.032715e-02,54:1.059673e+00):8.315335e-02):1.620511e-01,((50:3.323386e-01,22:3.150887e-01):3.987466e-01,70:5.372057e-01):4.738085e-01):1.568702e-01,1:7.587349e-01);
   tree gen.2772000 = [&U] (((67:9.463883e-02,(16:6.915595e-02,60:9.416462e-02):4.384044e-02):5.240711e-01,((((37:2.830318e-01,71:3.185844e-01):6.147917e-02,14:2.898556e-01):2.391938e-01,17:5.149176e-01):1.137247e-01,57:4.570815e-01):5.785163e-02):1.161703e-01,((((11:3.089815e+00,(13:1.446661e+00,(12:1.107779e+00,6:1.120320e-01):1.339804e+00):8.459252e-02):3.161954e-01,(36:4.341333e-01,10:5.308145e-01):5.038272e-01):4.102581e-01,(((((31:6.389234e-01,((59:8.800274e-02,29:4.514904e-02):7.475950e-01,(((47:7.262140e-01,(((64:2.098702e-01,73:2.611798e-01):1.382340e-01,(35:4.443658e-01,65:5.233768e-01):7.135867e-02):1.549354e-01,26:7.084300e-01):1.622781e-01):2.880022e-02,(61:2.959197e-01,74:3.355279e-01):4.309874e-01):1.926518e-01,34:7.320185e-01):4.714340e-02):1.413233e-01):3.483190e-01,63:1.348370e+00):2.635639e-01,((((72:9.241231e-01,((((51:3.970006e-03,46:1.334541e-03):1.645013e-02,45:7.527745e-03):1.442989e-01,(75:8.232133e-02,56:9.697143e-02):4.898507e-02):2.646945e-01,((8:2.940855e-01,7:4.385696e-01):3.249309e-01,(9:2.182610e-01,(2:2.364399e-01,30:3.930913e-01):1.170173e-01):1.238576e-01):1.935072e-01):4.570360e-01):8.965521e-01,(62:2.864933e+00,((68:2.048313e+00,((3:3.199000e-01,4:7.367733e-01):1.533700e+00,(69:1.970673e+00,(33:1.253053e+00,5:1.842499e+00):6.521601e-01):6.513782e-01):1.970099e-01):1.260832e-01,(32:7.588662e-01,58:1.017138e+00):1.718436e+00):2.866645e-01):1.990976e-01):1.058245e+00,((53:8.438629e-01,(((19:2.504358e-01,18:1.517517e-01):1.226147e-01,42:2.655688e-01):1.483134e-01,23:4.965575e-01):5.515083e-01):1.091892e-01,(20:4.164310e-01,(52:4.189418e-01,48:2.566583e-01):1.603124e-01):5.223376e-01):3.371719e-01):2.839317e-01,((41:4.060047e-01,(27:1.892063e-01,(66:3.948315e-02,38:3.649094e-02):1.151586e-01):3.478698e-01):5.802651e-01,(((49:2.470546e-01,21:3.841208e-01):4.154110e-01,55:7.884330e-01):2.330908e-01,(40:2.321736e-01,(39:1.155858e-01,25:1.912431e-01):1.970450e-01):5.598277e-01):1.740226e-01):2.465826e-01):1.727052e-01):1.597070e-01,((28:1.594265e-01,43:1.332685e-01):3.416501e-01,(24:2.520621e-01,(44:1.644144e-01,15:1.799066e-01):1.013631e-01):2.265854e-01):4.804451e-01):7.133208e-02,54:1.074815e+00):7.051910e-02):1.508014e-01,((50:3.370876e-01,22:3.195912e-01):4.044444e-01,70:5.448820e-01):4.199182e-01):1.802923e-01,1:7.695768e-01);
   tree gen.2772500 = [&U] (((67:9.756574e-02,(16:5.295815e-02,60:9.707687e-02):7.149881e-02):5.402791e-01,((((37:2.917852e-01,71:3.269900e-01):6.338055e-02,14:2.988200e-01):2.465914e-01,17:5.308426e-01):1.172418e-01,57:4.712177e-01):1.019346e-01):1.197632e-01,((((11:3.185374e+00,((12:1.142838e+00,6:1.266753e-01):1.441566e+00,13:1.447465e+00):8.343056e-02):4.173677e-01,(36:4.455644e-01,10:5.472311e-01):3.582244e-01):4.229462e-01,(((((31:6.586835e-01,((59:9.072442e-02,29:4.535245e-02):7.707160e-01,((((((64:2.163609e-01,73:2.692573e-01):1.425092e-01,(35:4.581088e-01,65:5.395634e-01):7.356559e-02):1.597271e-01,26:7.303398e-01):1.196115e-01,(61:2.718331e-01,74:3.459048e-01):3.334157e-01):6.009742e-02,47:7.486737e-01):1.515237e-01,34:7.546578e-01):4.860142e-02):1.456941e-01):3.590916e-01,63:1.390071e+00):2.717152e-01,((((72:9.527036e-01,((((51:4.092787e-03,46:1.533712e-03):1.695888e-02,45:7.760557e-03):1.487617e-01,(75:8.486730e-02,56:1.015059e-01):5.050004e-02):2.728808e-01,((8:3.031807e-01,7:4.521334e-01):3.161061e-01,(9:2.250112e-01,(2:2.437523e-01,30:4.052485e-01):1.206363e-01):1.276882e-01):1.996462e-01):4.711708e-01):9.242800e-01,(62:2.953538e+00,((68:2.111661e+00,((3:3.297936e-01,4:7.595597e-01):1.581133e+00,(69:2.031620e+00,(33:1.291807e+00,5:1.899483e+00):6.723296e-01):6.715235e-01):2.031029e-01):3.573149e-01,(32:7.823358e-01,58:1.048595e+00):1.771583e+00):2.955303e-01):2.052551e-01):1.090974e+00,((53:8.699612e-01,(((19:2.581810e-01,18:1.564450e-01):1.264068e-01,42:2.737821e-01):2.569533e-01,23:5.119147e-01):5.985650e-01):1.125662e-01,(20:4.997105e-01,(52:4.318985e-01,48:2.645960e-01):1.652704e-01):5.384921e-01):3.475997e-01):2.927130e-01,((41:4.185613e-01,(27:1.950579e-01,(66:2.744889e-02,38:3.761951e-02):1.187201e-01):3.586284e-01):5.982111e-01,(((49:2.546953e-01,21:3.960006e-01):4.282585e-01,55:8.128170e-01):8.612671e-02,(40:2.393541e-01,(39:1.191606e-01,25:1.971577e-01):2.031390e-01):5.771416e-01):1.794047e-01):2.542087e-01):8.992588e-02):1.646463e-01,((28:1.493533e-01,43:1.275397e-01):3.522164e-01,(24:2.598577e-01,(44:1.704029e-01,15:1.854706e-01):1.392613e-01):1.047029e-01):4.953039e-01):1.403385e-01,54:1.108056e+00):1.039180e-01):1.082384e-01,((50:3.475128e-01,22:3.294752e-01):4.169528e-01,70:5.617337e-01):5.790546e-01):1.984366e-01,1:7.933777e-01);
   tree gen.2773000 = [&U] ((((54:1.181068e+00,((((15:2.054661e-01,44:2.091025e-01):1.258891e-01,24:2.734303e-01):1.066130e-01,(43:1.551045e-01,28:1.095402e-01):3.783321e-01):6.384371e-01,((((((((4:5.762897e-01,3:4.405220e-01):1.443965e+00,((33:1.810361e+00,5:1.030842e+00):1.037227e+00,69:2.533500e+00):6.615501e-01):7.877121e-02,68:2.382307e+00):3.684446e-01,((32:1.027000e+00,58:1.137900e+00):1.402468e+00,62:2.280575e+00):3.572263e-01):5.752222e-01,((((9:2.213397e-01,(2:2.224266e-01,30:3.459950e-01):1.824721e-01):1.426705e-01,(7:3.254176e-01,8:4.365875e-01):3.643687e-01):1.176002e-01,(((46:1.282124e-03,51:3.749908e-03):3.757583e-03,45:2.256088e-02):9.921059e-02,(75:1.167981e-01,56:1.202224e-01):6.819777e-02):2.796821e-01):6.453132e-01,72:8.358983e-01):6.715680e-01):1.252057e+00,((20:3.491206e-01,(48:3.225663e-01,52:3.733294e-01):2.329303e-01):4.518717e-01,((23:5.776492e-01,(42:2.459790e-01,(19:1.648979e-01,18:2.178050e-01):1.415605e-01):1.895875e-01):4.977085e-01,53:8.400361e-01):2.419930e-01):5.105671e-01):1.537650e-01,(((40:2.796517e-01,(39:1.292586e-01,25:2.087592e-01):1.596444e-01):5.743857e-01,((21:4.249369e-01,49:2.366283e-01):4.701690e-01,55:8.977824e-01):1.822651e-01):1.254164e-01,(((66:4.935336e-02,38:2.216651e-02):1.509135e-01,27:2.013967e-01):3.598257e-01,41:3.356466e-01):7.783417e-01):2.342877e-01):9.077126e-02,((31:6.903056e-01,((59:6.041015e-02,29:8.079917e-02):8.030852e-01,(34:6.847483e-01,(47:7.936809e-01,(((65:4.724787e-01,(35:4.514089e-01,(73:2.827705e-01,64:1.388370e-01):1.800887e-01):1.078658e-01):7.046656e-02,26:9.236286e-01):1.181817e-01,(74:3.520688e-01,61:3.501205e-01):3.878688e-01):7.521549e-02):1.596926e-01):5.667202e-02):1.150232e-01):3.865195e-01,63:1.223541e+00):3.184432e-01):2.146785e-01):1.049902e-01):7.755320e-02,(((11:3.264820e+00,13:1.505412e+00):3.721901e-02,(36:5.304717e-01,10:3.859984e-01):5.867914e-01):2.925501e-02,(12:1.076435e+00,6:1.935771e-02):1.395844e+00):3.293012e-01):3.088038e-01,(70:5.413197e-01,(22:4.648807e-01,50:2.974762e-01):3.339192e-01):3.453346e-01):2.551592e-01,((((67:1.065683e-01,(60:9.648939e-02,16:6.722476e-02):5.281772e-02):4.688785e-01,17:5.234930e-01):1.515225e-01,(14:3.582391e-01,(71:3.311932e-01,37:2.882870e-01):4.763991e-02):2.200930e-01):1.482017e-01,57:4.569407e-01):9.666538e-02,1:8.564174e-01);
   tree gen.2773500 = [&U] ((((54:1.096221e+00,((((15:1.907056e-01,44:1.940808e-01):1.168454e-01,24:2.537874e-01):1.646902e-01,(43:1.439620e-01,28:1.016710e-01):3.511532e-01):5.925726e-01,((((((((4:5.348898e-01,3:4.088755e-01):1.340232e+00,((33:1.680307e+00,5:9.567878e-01):6.722152e-01,69:2.351497e+00):6.140252e-01):7.311239e-02,68:2.211165e+00):2.287799e-01,((32:9.532215e-01,58:1.056155e+00):1.301716e+00,62:2.163188e+00):4.320922e-01):2.728150e-01,((((9:2.054389e-01,(2:2.064478e-01,30:3.211391e-01):1.693635e-01):1.481803e-01,(7:3.020400e-01,8:4.052236e-01):3.381929e-01):2.066054e-01,(((46:1.636101e-03,51:2.416638e-03):2.947161e-03,45:1.571889e-02):9.208343e-02,(75:1.084074e-01,56:1.119099e-01):7.338655e-02):2.595901e-01):5.989547e-01,72:7.758484e-01):6.233234e-01):1.057552e+00,((20:4.387086e-01,(48:2.993936e-01,52:3.268984e-01):2.303786e-01):4.194099e-01,((23:5.361517e-01,(42:2.283082e-01,(19:1.530519e-01,18:2.126646e-01):1.726955e-01):1.759678e-01):4.619538e-01,53:7.796890e-01):1.263487e-01):4.738886e-01):1.427187e-01,(((40:2.595618e-01,(39:1.199728e-01,25:1.937622e-01):1.481758e-01):5.331225e-01,((21:3.944100e-01,49:2.196292e-01):4.363927e-01,55:8.332869e-01):1.691714e-01):1.164066e-01,(((66:4.580788e-02,38:2.057410e-02):1.400721e-01,27:1.869286e-01):3.304400e-01,41:3.756230e-01):7.224267e-01):2.174568e-01):8.425037e-02,((31:6.407150e-01,((59:5.607037e-02,29:7.499466e-02):7.453926e-01,(34:6.355568e-01,(47:7.366639e-01,((((73:2.624566e-01,64:1.861438e-01):1.671514e-01,(35:4.189803e-01,65:4.385365e-01):1.001169e-01):6.540433e-02,26:6.958705e-01):2.020322e-01,(74:3.267767e-01,61:3.249683e-01):3.600048e-01):6.981211e-02):2.688821e-01):8.322475e-02):1.067601e-01):3.587524e-01,63:1.135643e+00):2.955667e-01):1.992563e-01):1.225687e-01):1.670594e-02,((11:3.030279e+00,(13:1.397266e+00,(36:5.288179e-01,10:3.582687e-01):5.706263e-01):2.450005e-02):2.715337e-02,(12:9.991056e-01,6:3.133053e-02):1.295568e+00):3.764758e-01):1.888439e-01,(70:5.024320e-01,(22:4.314842e-01,50:2.761059e-01):3.099309e-01):3.205262e-01):1.782817e-01,((((67:9.891261e-02,(60:8.955772e-02,16:6.239542e-02):5.021887e-02):3.850142e-01,17:4.858859e-01):1.406373e-01,(14:2.798585e-01,(71:2.892972e-01,37:2.675768e-01):4.421752e-02):2.042818e-01):1.375551e-01,57:4.241147e-01):8.972106e-02,1:7.948935e-01);
   tree gen.2774000 = [&U] ((((54:1.118571e+00,((((15:1.945938e-01,44:1.980378e-01):1.192276e-01,24:2.589616e-01):1.907140e-01,(43:1.468971e-01,28:1.037438e-01):3.583125e-01):6.046540e-01,((((((((4:5.457952e-01,3:4.172117e-01):1.367557e+00,((33:1.714565e+00,5:9.762950e-01):6.859204e-01,69:2.476261e+00):6.265440e-01):7.460301e-02,68:2.256247e+00):2.334443e-01,((32:9.726559e-01,58:1.077688e+00):1.328256e+00,62:2.207291e+00):2.221136e-01):2.783772e-01,((((9:2.096274e-01,(2:2.106569e-01,30:3.276866e-01):1.728165e-01):1.594665e-01,(7:3.081980e-01,8:4.134853e-01):3.450881e-01):1.704208e-01,(((46:5.361433e-04,51:2.465909e-03):1.209791e-02,45:1.603937e-02):9.396084e-02,(75:1.106177e-01,56:1.141915e-01):7.488277e-02):2.648827e-01):6.111663e-01,72:7.916665e-01):6.360318e-01):1.079114e+00,((20:4.476530e-01,(48:3.054977e-01,52:3.335633e-01):2.350756e-01):4.279608e-01,((23:5.470828e-01,(42:2.329630e-01,(19:2.207506e-01,18:2.170004e-01):1.762164e-01):1.795554e-01):4.713721e-01,53:7.955854e-01):1.289247e-01):4.835503e-01):2.775088e-01,(((40:2.648538e-01,(39:1.224188e-01,25:1.977127e-01):1.511968e-01):5.439919e-01,((21:4.024513e-01,49:2.065965e-01):4.566776e-01,55:8.502761e-01):1.726205e-01):1.187799e-01,(((66:4.674181e-02,38:3.147838e-02):1.429279e-01,27:1.907398e-01):3.371770e-01,41:3.832812e-01):7.371556e-01):2.162829e-01):1.217038e-01,((31:6.194075e-01,((59:6.022725e-02,29:7.652366e-02):7.605898e-01,(34:6.485146e-01,(47:6.326832e-01,((((73:2.678076e-01,64:1.899389e-01):1.403890e-01,(35:4.605924e-01,65:4.474774e-01):7.929806e-02):1.468941e-01,26:7.100580e-01):2.061512e-01,(74:3.334390e-01,61:3.315938e-01):3.673446e-01):7.123545e-02):2.743641e-01):1.282348e-01):6.735264e-02):3.660667e-01,63:1.158797e+00):3.015927e-01):2.198522e-01):7.083030e-02):6.513642e-02,((11:3.092061e+00,(13:1.425753e+00,(36:5.142148e-01,10:3.655732e-01):5.816797e-01):1.072636e-02):6.244082e-02,(12:1.019475e+00,6:4.224956e-02):1.973951e+00):3.841515e-01):1.926940e-01,(70:5.126757e-01,(22:4.402814e-01,50:2.817352e-01):3.162498e-01):3.270612e-01):1.819166e-01,((((67:1.009292e-01,(60:7.787141e-02,16:6.366755e-02):5.124274e-02):3.928639e-01,17:4.957922e-01):1.435046e-01,(14:2.855642e-01,(71:2.951954e-01,37:2.990868e-01):4.511903e-02):2.146278e-01):9.281083e-02,57:4.327616e-01):1.132689e-01,1:8.110999e-01);
   tree gen.2774500 = [&U] ((((70:5.527308e-01,(50:3.469534e-01,22:3.831420e-01):4.719862e-01):5.702045e-01,(((11:3.200358e+00,54:9.454453e-01):2.116940e-01,(((28:1.417187e-01,43:1.485561e-01):3.468601e-01,(24:2.880160e-01,(44:2.230521e-01,15:1.904529e-01):1.104014e-01):2.384680e-01):5.957147e-01,(((((47:8.877340e-01,((((64:2.406720e-01,73:2.926780e-01):1.286581e-01,(35:4.015985e-01,65:6.051684e-01):1.474777e-01):2.114343e-01,26:8.678883e-01):1.218439e-01,(61:3.330038e-01,74:3.594114e-01):3.505972e-01):1.024440e-01):1.737901e-01,(34:7.144109e-01,(59:6.403646e-02,29:1.054232e-01):8.064133e-01):1.546637e-01):1.613490e-01,31:7.640912e-01):4.103278e-01,63:1.280761e+00):3.774162e-01,((((72:9.008409e-01,(((56:1.100182e-01,75:9.139127e-02):7.714968e-02,(45:1.316785e-02,(51:4.388488e-03,46:6.331370e-03):9.796604e-03):1.138669e-01):2.641717e-01,((8:4.015996e-01,7:3.996333e-01):3.103170e-01,((2:3.162213e-01,30:3.080854e-01):1.563140e-01,9:1.909273e-01):1.645914e-01):1.970959e-01):5.683781e-01):8.828921e-01,(((32:1.041118e+00,58:1.178903e+00):1.225421e+00,62:2.820361e+00):3.172159e-01,(((4:5.910466e-01,3:5.258995e-01):1.759478e+00,(69:2.199482e+00,(5:1.413955e+00,33:1.762637e+00):9.931443e-01):4.975527e-01):3.900535e-01,68:2.246218e+00):2.536034e-01):3.842342e-01):1.376487e+00,((53:8.261471e-01,(23:5.739378e-01,((18:2.163508e-01,19:1.930801e-01):9.914416e-02,42:3.446390e-01):3.084508e-01):5.697668e-01):2.340590e-01,((52:3.908593e-01,48:2.420578e-01):3.206310e-01,20:3.546679e-01):4.260453e-01):4.372923e-01):2.844067e-01,((((39:9.582722e-02,25:2.293329e-01):1.490267e-01,40:3.437844e-01):3.927680e-01,((49:2.992206e-01,21:3.571863e-01):3.457937e-01,55:8.899033e-01):3.198302e-01):1.977524e-01,(((66:3.890151e-02,38:2.785973e-02):1.170080e-01,27:1.989579e-01):3.718403e-01,41:3.156717e-01):6.360300e-01):2.308285e-01):1.791752e-01):2.166888e-01):7.961491e-02):1.547439e-01,(((6:1.860598e-01,12:1.190536e+00):1.338714e+00,13:1.901234e+00):1.012769e-01,(36:3.708895e-01,10:5.544325e-01):4.936548e-01):5.271748e-01):1.134908e-01):2.081255e-01,((16:7.008889e-02,60:9.022862e-02):2.775019e-02,67:1.432279e-01):4.642791e-01):1.455992e-01,((17:5.662846e-01,(14:3.194196e-01,(37:2.793868e-01,71:3.040386e-01):5.628174e-02):2.256014e-01):7.083461e-02,57:5.141786e-01):4.214167e-02,1:7.709601e-01);
   tree gen.2775000 = [&U] ((((54:1.113153e+00,((((15:1.936511e-01,44:1.970784e-01):1.186501e-01,24:2.602792e-01):1.897901e-01,(43:1.461855e-01,28:9.053833e-02):3.565768e-01):6.017250e-01,((((((((4:5.431513e-01,3:3.811694e-01):1.360932e+00,((33:1.706259e+00,5:1.105292e+00):9.619894e-01,69:2.247188e+00):5.509165e-01):1.938361e-01,68:2.245317e+00):4.159311e-01,((32:9.679441e-01,58:1.072467e+00):1.017735e+00,62:2.196599e+00):2.210376e-01):3.186219e-01,((((9:2.180380e-01,(2:2.096364e-01,30:3.260992e-01):1.719794e-01):1.435139e-01,(7:3.067051e-01,8:3.439554e-01):2.651486e-01):1.376718e-01,(((46:1.504614e-03,51:1.413860e-03):7.058441e-03,45:1.399757e-02):1.063771e-01,(75:1.100818e-01,56:1.072075e-01):5.366269e-02):2.635996e-01):5.836638e-01,72:7.878316e-01):6.877516e-01):1.073886e+00,((20:4.454845e-01,(48:3.273009e-01,52:3.319474e-01):2.339369e-01):4.258877e-01,((23:5.444326e-01,(42:2.936592e-01,(19:2.196812e-01,18:2.159492e-01):9.223953e-02):1.786856e-01):4.628423e-01,53:7.917315e-01):1.588168e-01):4.441130e-01):3.493562e-01,((31:6.164070e-01,((59:5.993550e-02,29:7.615297e-02):6.308164e-01,(34:6.453731e-01,(47:6.296184e-01,((((73:2.665103e-01,64:1.890188e-01):1.397090e-01,(35:4.583612e-01,65:5.024030e-01):1.074911e-01):1.399904e-01,26:7.066183e-01):8.663619e-02,(74:3.318238e-01,61:3.299875e-01):3.655651e-01):7.634855e-02):1.897189e-01):8.278790e-02):5.934327e-02):4.881536e-01,63:1.153183e+00):3.550189e-01):4.675074e-02,(((40:2.635708e-01,(39:1.316874e-01,25:1.967549e-01):1.520945e-01):5.420666e-01,((21:4.005017e-01,49:2.306475e-01):3.159651e-01,55:8.461572e-01):1.717843e-01):2.498366e-01,(((66:3.511209e-02,38:2.694276e-02):1.422355e-01,27:1.515655e-01):3.355437e-01,41:3.814245e-01):7.335847e-01):2.103296e-01):2.742167e-01):7.048718e-02):8.143060e-02,(((11:3.688670e+00,13:1.246675e+00):1.846932e-01,(12:1.000872e+00,6:4.204489e-02):2.039879e+00):1.287452e-02,(36:5.117239e-01,10:4.687705e-01):5.869348e-01):3.810737e-01):1.757169e-01,(70:5.600934e-01,(22:3.587731e-01,50:2.803704e-01):3.563419e-01):3.471498e-01):1.810353e-01,((((67:1.004403e-01,(60:7.749419e-02,16:6.335913e-02):6.865099e-02):4.470767e-01,17:4.933905e-01):1.485287e-01,(14:2.965955e-01,(71:2.937654e-01,37:2.781550e-01):4.029396e-02):2.426341e-01):7.334741e-02,57:4.306652e-01):1.190866e-01,1:7.184736e-01);
   tree gen.2775500 = [&U] ((((54:1.163980e+00,((((15:1.654097e-01,44:2.060772e-01):1.409959e-01,24:2.721638e-01):1.808590e-01,(43:1.528605e-01,28:9.467240e-02):3.728584e-01):6.292003e-01,((((((((4:5.679521e-01,3:3.985739e-01):1.502364e+00,((33:1.784169e+00,5:1.155761e+00):1.005915e+00,69:2.349796e+00):3.555374e-01):1.520167e-01,68:2.347840e+00):4.349229e-01,((32:1.012141e+00,58:8.025597e-01):1.402026e+00,62:2.796396e+00):2.311304e-01):4.975326e-01,((((9:2.484068e-01,(2:2.192086e-01,30:3.409892e-01):1.611915e-01):1.445046e-01,(7:3.207095e-01,8:3.596608e-01):2.772556e-01):1.439581e-01,(((46:1.573316e-03,51:3.472225e-03):5.905286e-03,45:1.463672e-02):1.033367e-01,(75:1.151083e-01,56:1.121027e-01):6.989351e-02):2.756358e-01):6.103145e-01,72:8.238047e-01):7.191550e-01):1.074204e+00,((20:4.658258e-01,(48:3.422458e-01,52:3.471045e-01):2.446187e-01):4.453342e-01,((23:5.692919e-01,(42:3.070680e-01,(19:2.297121e-01,18:2.258097e-01):1.437913e-01):1.868446e-01):4.839761e-01,53:8.278827e-01):1.660685e-01):2.965772e-01):3.653082e-01,((31:6.445527e-01,((59:6.267221e-02,29:7.963019e-02):6.596201e-01,(34:6.748415e-01,(47:6.583674e-01,((((73:3.008287e-01,64:1.976496e-01):1.600727e-01,(35:3.895302e-01,65:5.253432e-01):1.123992e-01):1.463825e-01,26:7.388832e-01):9.059208e-02,(74:3.048877e-01,61:3.450550e-01):3.822572e-01):8.426094e-02):2.289773e-01):1.039556e-01):1.573505e-01):3.647660e-01,63:1.205839e+00):3.712294e-01):4.888543e-02,(((40:2.756057e-01,(39:1.377003e-01,25:2.057389e-01):1.590393e-01):5.668179e-01,((21:4.187890e-01,49:2.411791e-01):4.252488e-01,55:8.847935e-01):1.270604e-01):1.200037e-01,(((66:3.671534e-02,38:2.817300e-02):1.487301e-01,27:1.584861e-01):3.508649e-01,41:3.988408e-01):7.670809e-01):2.889114e-01):2.284313e-01):7.370570e-02):1.027814e-01,(((12:1.046573e+00,6:4.396470e-02):2.133022e+00,(36:5.350897e-01,10:4.901750e-01):4.241806e-01):2.329695e-02,(11:3.857098e+00,13:1.303599e+00):6.648953e-02):5.925951e-01):1.837403e-01,(70:5.856678e-01,(22:3.751550e-01,50:2.931724e-01):3.726128e-01):3.630010e-01):1.893016e-01,((((67:1.050265e-01,(60:8.103265e-02,16:6.625217e-02):7.178566e-02):4.674907e-01,17:5.159192e-01):1.112130e-01,(14:2.515859e-01,(71:3.071791e-01,37:2.908558e-01):3.799123e-02):2.537130e-01):7.669652e-02,57:4.503298e-01):1.245242e-01,1:7.512799e-01);
   tree gen.2776000 = [&U] ((((54:1.172395e+00,((((15:1.666054e-01,44:2.075669e-01):1.080532e-01,24:2.741312e-01):1.821664e-01,(43:1.539655e-01,28:1.264359e-01):3.755538e-01):6.337487e-01,((((((((4:6.277366e-01,3:4.014552e-01):1.513224e+00,((33:1.670897e+00,5:1.164116e+00):5.971181e-01,69:2.366783e+00):3.581075e-01):1.531156e-01,68:2.364813e+00):1.823075e-01,((32:1.019458e+00,58:8.083613e-01):1.412161e+00,62:2.816611e+00):2.328013e-01):5.011292e-01,((((9:2.502025e-01,(2:2.207933e-01,30:3.434542e-01):1.623568e-01):1.455492e-01,(7:3.230279e-01,8:3.622607e-01):2.792598e-01):1.449987e-01,(((46:1.584689e-03,51:3.497326e-03):1.410353e-02,45:1.474252e-02):1.040837e-01,(75:1.159404e-01,56:1.129131e-01):7.039876e-02):3.495025e-01):9.016929e-01,72:6.468208e-01):7.243537e-01):1.185428e+00,((20:3.003336e-01,(48:3.447198e-01,52:3.496136e-01):2.463870e-01):4.485534e-01,((23:5.734073e-01,(42:3.092877e-01,(19:2.313726e-01,18:2.274420e-01):1.448308e-01):1.881953e-01):4.541374e-01,53:8.338674e-01):1.672690e-01):2.987211e-01):1.985158e-01,((31:6.492121e-01,((59:6.312526e-02,29:8.020582e-02):7.540674e-01,(34:7.986758e-01,(47:8.631751e-01,((((73:3.030034e-01,64:1.990783e-01):1.612299e-01,(35:3.807099e-01,65:5.291409e-01):1.132117e-01):9.519566e-02,26:7.442245e-01):1.471841e-01,(74:3.070917e-01,61:3.475494e-01):4.262604e-01):8.487005e-02):2.306325e-01):1.047070e-01):1.584879e-01):3.390805e-01,63:1.214556e+00):3.433502e-01):7.060584e-02,(((40:2.510126e-01,(39:1.386958e-01,25:2.072262e-01):1.601890e-01):5.991942e-01,((21:4.218164e-01,49:2.429226e-01):4.283228e-01,55:8.911896e-01):1.279789e-01):1.208712e-01,(((66:3.698075e-02,38:2.837666e-02):1.498053e-01,27:1.596318e-01):3.534013e-01,41:4.017239e-01):7.726260e-01):2.909999e-01):1.858743e-01):8.762933e-02):1.035244e-01,(((12:1.054139e+00,6:1.193744e-01):2.148441e+00,(36:5.389578e-01,10:4.937184e-01):4.272469e-01):2.418949e-02,(11:4.066466e+00,13:1.499090e+00):4.535017e-02):5.968789e-01):2.435490e-01,(70:5.899016e-01,(22:3.778669e-01,50:2.952917e-01):3.753064e-01):3.656251e-01):3.220239e-01,((((67:1.057858e-01,(60:8.161842e-02,16:6.673110e-02):7.230459e-02):4.708701e-01,17:5.196487e-01):1.120169e-01,(14:2.534046e-01,(71:3.093996e-01,37:2.929584e-01):5.897174e-02):2.555470e-01):7.725095e-02,57:4.535852e-01):1.254244e-01,1:7.567108e-01);
   tree gen.2776500 = [&U] ((((16:5.648240e-02,60:1.219734e-01):5.429607e-02,67:1.409198e-01):3.851121e-01,((17:6.212993e-01,(14:3.027037e-01,(37:2.748846e-01,71:2.991392e-01):6.113901e-02):3.060206e-01):9.431257e-02,57:5.058928e-01):1.069887e-01):1.255437e-01,((70:7.421978e-01,(50:3.931791e-01,22:3.769678e-01):4.071204e-01):4.759978e-01,(((11:4.215430e+00,54:8.424064e-01):2.911335e-01,(((28:1.394350e-01,43:1.249291e-01):4.774429e-01,(24:2.740490e-01,(44:1.491209e-01,15:2.242868e-01):1.214977e-01):1.947995e-01):5.682592e-01,(((((59:3.421568e-02,29:8.422199e-02):7.934183e-01,(34:7.827915e-01,(47:7.806206e-01,((((64:1.484664e-01,73:2.879616e-01):1.772086e-01,(35:3.951268e-01,65:5.980116e-01):9.175958e-02):1.145645e-01,26:8.539026e-01):1.102146e-01,(61:2.914590e-01,74:3.536197e-01):3.686859e-01):8.401341e-02):2.134044e-01):8.008721e-02):8.068062e-02,31:6.801275e-01):5.843087e-01,63:1.339835e+00):3.639845e-01,((((72:8.863242e-01,(((56:1.082453e-01,75:1.097809e-01):2.911101e-02,(45:1.168759e-02,(51:6.124748e-03,46:1.951325e-03):1.155583e-02):1.458134e-01):2.618233e-01,((8:3.384616e-01,7:3.137358e-01):3.356265e-01,((2:2.681072e-01,30:3.031207e-01):1.881823e-01,9:1.878506e-01):1.960648e-01):1.414428e-01):4.413160e-01):7.395499e-01,(((32:1.024341e+00,58:1.159905e+00):1.205674e+00,62:2.774912e+00):3.390183e-01,(((4:7.104584e-01,3:2.798188e-01):1.731125e+00,(69:2.286093e+00,(5:1.139747e+00,33:2.170623e+00):8.039707e-01):6.068889e-01):2.878309e-01,68:2.210021e+00):3.340226e-01):3.780424e-01):1.216220e+00,((53:8.249256e-01,(23:6.002768e-01,((18:2.128644e-01,19:2.256431e-01):1.254892e-01,42:3.031601e-01):1.904258e-01):6.064900e-01):2.360222e-01,((52:4.266305e-01,48:2.381572e-01):3.080263e-01,20:3.936893e-01):4.332231e-01):5.982902e-01):8.893052e-02,((((39:1.341706e-01,25:2.256373e-01):1.466252e-01,40:2.533772e-01):5.613559e-01,((49:2.358274e-01,21:4.109560e-01):4.530913e-01,55:1.070588e+00):2.352605e-01):2.256193e-01,(((66:3.666148e-02,38:3.816667e-02):1.151225e-01,27:1.957518e-01):4.347486e-01,41:3.496719e-01):6.257806e-01):2.271088e-01):1.023267e-01):2.612890e-01):1.207458e-01):1.131714e-01,(((6:2.579915e-01,12:9.359736e-01):1.345045e+00,13:1.481262e+00):3.657403e-01,(36:5.859026e-01,10:4.007819e-01):4.126503e-01):3.944916e-01):1.439290e-01):1.659848e-01,1:8.517855e-01);
   tree gen.2777000 = [&U] (((((((15:1.551594e-01,44:2.436935e-01):1.390045e-01,24:2.174530e-01):1.437444e-01,(43:1.547203e-01,28:1.466685e-01):3.917556e-01):6.607592e-01,(54:1.194835e+00,((((((((4:5.529074e-01,3:4.273944e-01):1.520643e+00,((33:1.679089e+00,5:1.169823e+00):6.000455e-01,69:2.378386e+00):8.758207e-01):2.839927e-01,68:1.991464e+00):3.459622e-01,((32:9.143813e-01,58:1.016220e+00):1.503805e+00,62:2.773947e+00):2.741796e-01):2.675948e-01,((((9:2.514292e-01,(2:2.218757e-01,30:3.757345e-01):1.631528e-01):2.077223e-01,(7:4.390915e-01,8:2.840161e-01):2.806289e-01):1.156120e-01,(((46:8.517552e-04,51:3.001866e-03):8.199616e-03,45:1.402391e-02):1.062516e-01,(75:6.650193e-02,56:1.007627e-01):1.012365e-01):3.512159e-01):6.735864e-01,72:6.959561e-01):5.690776e-01):1.149595e+00,((20:5.466659e-01,(48:2.693759e-01,52:3.553982e-01):1.828348e-01):4.507525e-01,((23:5.506485e-01,(42:2.677005e-01,(19:2.325070e-01,18:2.235395e-01):1.922475e-01):2.750427e-01):4.563639e-01,53:8.379555e-01):1.753908e-01):3.278344e-01):1.950351e-01,(((40:2.522433e-01,(39:1.393757e-01,25:2.082421e-01):1.256435e-01):4.583246e-01,((21:4.238844e-01,49:2.661975e-01):4.304227e-01,55:8.955588e-01):1.286063e-01):2.298222e-01,(((66:3.716205e-02,38:2.515094e-02):1.397837e-01,27:1.604144e-01):3.319870e-01,41:4.036934e-01):7.764139e-01):2.924266e-01):9.705623e-02,((31:7.095929e-01,((59:6.343474e-02,29:8.059904e-02):7.047428e-01,(34:7.893347e-01,(47:7.595935e-01,((((73:3.044889e-01,64:1.952596e-01):1.377972e-01,(35:4.679978e-01,65:5.317351e-01):1.137668e-01):1.187978e-01,26:7.478732e-01):1.479057e-01,(74:3.085972e-01,61:3.492533e-01):3.988063e-01):8.528614e-02):2.228422e-01):1.935833e-01):1.516991e-01):3.786252e-01,63:1.237248e+00):2.755265e-01):2.078891e-01):2.278828e-02):1.104462e-01,((11:3.941489e+00,((36:5.416001e-01,10:4.961389e-01):2.103140e-01,13:1.506439e+00):9.111250e-02):9.030591e-02,(12:6.116143e-01,6:4.528600e-01):2.158974e+00):4.862595e-01):2.447430e-01,(70:5.480929e-01,(22:3.797195e-01,50:2.967394e-01):3.771464e-01):3.933704e-01):2.292710e-01,((((67:1.063044e-01,(60:8.201857e-02,16:6.705826e-02):5.345129e-02):4.731786e-01,17:5.221963e-01):1.125661e-01,(14:3.431701e-01,(71:2.578765e-01,37:2.943947e-01):5.926085e-02):3.273203e-01):3.689481e-02,57:4.558089e-01):2.151256e-01,1:7.604206e-01);
   tree gen.2777500 = [&U] ((((16:5.542477e-02,60:1.196894e-01):4.603757e-02,67:1.578930e-01):3.876383e-01,((17:6.096655e-01,((71:2.935378e-01,14:2.600467e-01):6.027927e-02,37:2.697374e-01):3.019535e-01):5.816293e-02,57:4.964200e-01):1.049854e-01):1.231929e-01,((70:6.774963e-01,(50:3.858168e-01,22:3.892940e-01):3.994971e-01):4.670848e-01,(((11:4.136496e+00,54:8.266324e-01):2.856821e-01,(((28:1.233673e-01,43:1.225898e-01):2.708598e-01,(24:3.131652e-01,(44:1.463286e-01,15:2.114188e-01):1.066787e-01):1.857132e-01):5.576185e-01,(((((59:3.357499e-02,29:8.264494e-02):7.785616e-01,(34:6.820900e-01,(47:7.660036e-01,((((64:2.142582e-01,73:2.825695e-01):2.213778e-01,(35:3.877281e-01,65:5.868138e-01):9.004139e-02):1.124193e-01,26:8.379134e-01):1.371729e-01,(61:2.860015e-01,74:3.859152e-01):4.049063e-01):6.499804e-02):1.647897e-01):8.751209e-02):7.916987e-02,31:6.673921e-01):4.386557e-01,63:1.314747e+00):3.571690e-01,((((72:8.697278e-01,(((56:1.062184e-01,75:1.076576e-01):2.879847e-02,(45:1.051498e-02,(51:2.794454e-03,46:1.914787e-03):1.133945e-02):1.430831e-01):2.569207e-01,((8:3.321239e-01,7:3.078611e-01):3.748010e-01,((2:2.630869e-01,30:2.974447e-01):1.846586e-01,9:2.074513e-01):2.041419e-01):1.679833e-01):7.500803e-01):9.148081e-01,(((32:1.005160e+00,58:9.742549e-01):1.208136e+00,62:2.722952e+00):3.187928e-01,(((4:6.971551e-01,3:3.894224e-01):1.435639e+00,(69:2.243286e+00,(5:1.307297e+00,33:2.129978e+00):8.559326e-01):4.461997e-01):3.158721e-01,68:2.168638e+00):3.277680e-01):4.335466e-01):1.304192e+00,((53:8.094789e-01,(23:5.890367e-01,((18:2.088785e-01,19:2.214179e-01):1.231394e-01,42:2.974834e-01):1.868600e-01):4.447590e-01):2.316027e-01,((52:4.186419e-01,48:3.040930e-01):2.987460e-01,20:3.863175e-01):5.807055e-01):3.373001e-01):3.113127e-01,((((39:1.316583e-01,25:1.913080e-01):1.438796e-01,40:2.486328e-01):5.508445e-01,((49:3.036784e-01,21:4.032608e-01):4.446072e-01,55:8.230998e-01):2.308553e-01):2.219545e-01,(((66:3.597499e-02,38:3.745200e-02):1.129668e-01,27:1.858403e-01):4.266080e-01,41:3.431243e-01):6.140629e-01):2.287194e-01):1.756020e-01):2.248862e-01):1.184849e-01):9.541638e-02,(((6:2.531606e-01,12:6.594251e-01):1.944192e+00,13:1.453525e+00):3.588919e-01,(36:5.749316e-01,10:3.878005e-01):4.049234e-01):3.148772e-01):1.931208e-01):1.628767e-01,1:8.060695e-01);
   tree gen.2778000 = [&U] ((((16:5.678572e-02,60:8.217455e-02):3.864318e-02,67:1.617701e-01):4.437781e-01,((17:6.246358e-01,((71:3.007456e-01,14:3.020344e-01):5.279344e-02,37:2.763607e-01):3.093679e-01):1.234877e-01,57:4.891936e-01):1.113350e-01):1.247325e-01,((70:4.980693e-01,(50:3.952905e-01,22:3.988531e-01):4.093067e-01):4.785540e-01,(((11:4.238067e+00,54:8.469303e-01):2.926970e-01,(((28:1.263965e-01,43:1.813794e-01):3.154809e-01,(24:3.208549e-01,(44:1.499217e-01,15:2.166102e-01):1.277740e-01):1.856167e-01):4.202634e-01,(((((59:5.900874e-02,29:8.005643e-02):7.976791e-01,(34:6.988387e-01,(47:7.848127e-01,((((64:2.195193e-01,73:2.895080e-01):2.190231e-01,(35:3.972487e-01,65:6.012230e-01):9.225235e-02):6.218949e-02,26:8.584883e-01):1.893739e-01,(61:2.930242e-01,74:3.953913e-01):3.615988e-01):1.438674e-01):1.688361e-01):9.458721e-02):8.111389e-02,31:6.837799e-01):4.494269e-01,63:1.347031e+00):3.659392e-01,((((72:8.910839e-01,(((56:1.088266e-01,75:9.103747e-02):2.744878e-02,(45:1.077318e-02,(51:2.863071e-03,46:1.961804e-03):1.161789e-02):1.475395e-01):2.632293e-01,((8:3.402792e-01,7:3.154206e-01):3.840042e-01,((2:2.695470e-01,30:3.739373e-01):1.891929e-01,9:2.125453e-01):1.951547e-01):1.721082e-01):7.684985e-01):9.372712e-01,(((32:1.029842e+00,58:9.981776e-01):1.237802e+00,62:2.789814e+00):3.514406e-01,(((4:7.142737e-01,3:3.989847e-01):1.470891e+00,(69:2.005394e+00,(5:1.339398e+00,33:1.791425e+00):8.769499e-01):4.571561e-01):3.236283e-01,68:2.221889e+00):3.358164e-01):1.356526e-01):1.336216e+00,((53:8.293556e-01,(23:6.035004e-01,((18:1.826975e-01,19:1.930518e-01):1.279163e-01,42:3.047881e-01):2.333638e-01):4.556800e-01):2.372897e-01,((52:4.289216e-01,48:2.999940e-01):2.096901e-01,20:3.958035e-01):5.949647e-01):3.455825e-01):3.428139e-01,((((39:1.348911e-01,25:1.960055e-01):1.299236e-01,40:2.547379e-01):5.643705e-01,((49:3.111352e-01,21:4.131629e-01):4.555245e-01,55:8.433110e-01):3.041949e-01):1.407243e-01,(((66:3.685836e-02,38:3.837164e-02):1.157407e-01,27:1.601095e-01):4.463978e-01,41:3.515497e-01):6.291412e-01):2.405105e-01):1.799139e-01):2.495177e-01):1.213942e-01):1.069546e-01,(((6:2.984563e-01,12:6.756172e-01):1.991931e+00,13:1.605549e+00):1.200268e-01,(36:5.421331e-01,10:3.973230e-01):4.148663e-01):4.777187e-01):8.610776e-02):1.668762e-01,1:8.258624e-01);
   tree gen.2778500 = [&U] (((67:1.092152e-01,(16:5.023530e-02,60:9.185276e-02):6.638833e-02):4.496268e-01,((((37:3.322448e-01,71:2.537618e-01):6.074116e-02,14:2.922851e-01):2.819023e-01,17:5.735549e-01):5.476659e-02,57:6.110387e-01):1.360225e-01):5.426087e-02,((((11:3.444027e+00,((12:1.230851e+00,6:2.020100e-01):1.611801e+00,13:1.427641e+00):4.638281e-01):1.405561e-01,(36:6.025375e-01,10:5.135035e-01):3.861871e-01):6.586912e-01,(((((((72:1.158525e+00,((((51:3.219561e-03,46:2.949018e-03):1.170337e-02,45:2.079857e-02):1.322549e-01,(75:7.849273e-02,56:1.278091e-01):8.344969e-02):2.803898e-01,((8:4.090298e-01,7:4.029321e-01):3.116738e-01,(9:2.548039e-01,(2:1.906147e-01,30:4.717054e-01):2.236444e-01):1.824885e-01):1.701011e-01):4.702771e-01):1.167539e+00,(((68:2.661346e+00,((3:3.649952e-01,4:7.915252e-01):1.591931e+00,(69:2.671466e+00,(33:1.519201e+00,5:1.457742e+00):9.278627e-01):7.071238e-01):5.799454e-01):2.004294e-01,(32:1.109982e+00,58:1.238832e+00):1.617555e+00):8.339806e-03,62:3.476810e+00):2.634941e-01):1.310439e+00,((53:7.766581e-01,(((19:2.745545e-01,18:1.840312e-01):1.605288e-01,42:3.237145e-01):1.612608e-01,23:6.780288e-01):6.177621e-01):2.528489e-01,(20:4.047763e-01,(52:4.276707e-01,48:2.961890e-01):2.305055e-01):4.780027e-01):3.927012e-01):2.087488e-01,((41:3.948495e-01,(27:1.539931e-01,(66:4.201182e-02,38:2.887647e-02):1.662433e-01):4.278376e-01):7.759521e-01,(((49:2.256680e-01,21:4.432834e-01):4.414077e-01,55:9.828879e-01):2.106727e-01,(40:3.722803e-01,(39:1.513311e-01,25:2.147770e-01):7.532175e-02):5.269523e-01):1.527561e-01):2.434386e-01):1.104455e-01,((((59:5.234742e-02,29:9.043873e-02):8.536189e-01,(34:7.910364e-01,((((65:5.062068e-01,26:8.785440e-01):7.318188e-02,(35:5.128074e-01,(64:1.739452e-01,73:2.711560e-01):2.220726e-01):1.268221e-01):1.637071e-01,(61:3.699572e-01,74:3.828669e-01):5.006707e-01):1.536111e-01,47:7.166192e-01):2.319683e-01):1.011700e-01):2.135006e-01,31:7.266090e-01):3.576244e-01,63:1.626570e+00):2.875916e-01):2.049666e-01,((28:1.360094e-01,43:1.525910e-01):3.739335e-01,(24:2.908849e-01,(44:1.858783e-01,15:2.088907e-01):1.660305e-01):2.580096e-01):5.267055e-01):1.221358e-01,54:1.214681e+00):9.805750e-02):1.878866e-01,((50:4.546519e-01,22:3.925702e-01):4.401594e-01,70:7.141652e-01):3.934922e-01):2.317032e-01,1:9.452950e-01);
   tree gen.2779000 = [&U] (((67:1.078817e-01,(16:4.962194e-02,60:9.073126e-02):6.557774e-02):4.441369e-01,((((37:3.281882e-01,71:2.506634e-01):7.464384e-02,14:2.887164e-01):2.784603e-01,17:5.951557e-01):5.178834e-02,57:6.297064e-01):1.343617e-01):5.359836e-02,(((((36:5.951806e-01,10:5.072337e-01):3.814718e-01,11:4.235916e+00):4.857198e-02,((12:1.215822e+00,6:1.995435e-01):1.592121e+00,13:1.410209e+00):4.581649e-01):4.507578e-01,(((((((72:1.144380e+00,((((51:2.468551e-03,46:2.913011e-03):1.277141e-02,45:2.080687e-02):1.306401e-01,(75:7.753434e-02,56:1.262486e-01):6.293470e-02):2.769663e-01,((8:4.040356e-01,7:3.980123e-01):3.078684e-01,(9:2.516928e-01,(2:2.760553e-01,30:4.659459e-01):2.172951e-01):1.687020e-01):1.680242e-01):4.645351e-01):7.401572e-01,((32:7.904579e-01,58:1.223706e+00):1.597805e+00,((68:2.628852e+00,((3:2.368320e-01,4:7.818608e-01):1.748330e+00,(69:2.638848e+00,(33:1.475400e+00,5:1.439943e+00):9.165337e-01):6.984899e-01):2.641241e-01):1.979822e-01,62:3.271868e+00):1.039433e-02):2.602769e-01):1.294438e+00,((53:7.671753e-01,(((19:2.712022e-01,18:1.817842e-01):1.585688e-01,42:2.869836e-01):1.592918e-01,23:6.697502e-01):6.102193e-01):2.497617e-01,(20:3.998341e-01,(52:4.224489e-01,48:2.925726e-01):2.843176e-01):4.661731e-01):3.879064e-01):2.062000e-01,((41:3.900285e-01,(27:1.521129e-01,(66:5.346797e-02,38:2.928958e-02):1.642135e-01):4.226138e-01):7.664778e-01,(((49:2.229126e-01,21:4.378710e-01):4.671968e-01,55:9.708870e-01):2.626056e-01,(40:3.677348e-01,(39:1.494834e-01,25:2.124900e-01):7.440209e-02):5.205183e-01):2.102716e-01):2.404663e-01):1.514929e-01,((((59:5.170826e-02,29:8.933449e-02):8.431964e-01,(34:7.813780e-01,((((65:5.000261e-01,26:8.678171e-01):6.949630e-02,(35:5.065461e-01,(64:2.437256e-01,73:2.678452e-01):1.631596e-01):1.142450e-01):1.617083e-01,(61:3.654401e-01,74:3.781922e-01):4.945576e-01):1.517355e-01,47:7.078694e-01):1.701428e-01):9.993474e-02):2.108938e-01,31:7.177372e-01):3.054919e-01,63:1.606710e+00):2.840802e-01):2.024639e-01,((28:1.343488e-01,43:1.507279e-01):3.693678e-01,(24:2.873333e-01,(44:1.836087e-01,15:2.063402e-01):1.640033e-01):2.548594e-01):5.202745e-01):6.893593e-02,54:1.112771e+00):1.010158e-01):1.855925e-01,((50:4.491007e-01,22:3.877770e-01):4.347851e-01,70:6.875478e-01):3.886878e-01):2.288742e-01,1:9.337531e-01);
   tree gen.2779500 = [&U] ((((16:5.984557e-02,60:9.091862e-02):3.739388e-02,67:1.161929e-01):4.089139e-01,((17:6.429963e-01,((71:3.095857e-01,37:2.844841e-01):6.908030e-02,14:2.411911e-01):2.426158e-01):8.841408e-02,57:5.035729e-01):1.146076e-01):1.176837e-01,((70:5.127095e-01,(50:4.069097e-01,22:3.970090e-01):4.213378e-01):4.926206e-01,(((11:4.362641e+00,54:8.718249e-01):3.191945e-01,(((28:1.301118e-01,43:1.867108e-01):3.247541e-01,(24:3.302861e-01,(44:1.578729e-01,15:1.849071e-01):1.535530e-01):1.889060e-01):4.326165e-01,(((((59:6.074324e-02,29:8.240961e-02):9.318696e-01,(34:8.105631e-01,(47:8.078814e-01,((((64:1.742074e-01,73:3.023830e-01):1.621271e-01,(35:4.089254e-01,65:6.318108e-01):9.501472e-02):1.077372e-01,26:7.242043e-01):1.618317e-01,(61:3.016373e-01,74:3.685729e-01):3.722276e-01):7.372864e-02):2.247112e-01):1.160379e-01):4.066134e-02,31:7.038789e-01):4.626373e-01,63:1.386625e+00):2.504746e-01,((((72:9.172764e-01,(((56:1.095859e-01,75:7.150243e-02):3.567493e-02,(45:1.166128e-02,(51:4.572882e-03,46:1.045424e-03):1.195938e-02):1.518762e-01):2.709667e-01,((8:3.502814e-01,7:5.344081e-01):2.724784e-01,((2:2.793469e-01,30:3.849288e-01):1.947540e-01,9:1.789926e-01):1.335170e-01):1.856231e-01):4.656719e-01):9.648212e-01,(((32:1.060113e+00,58:1.029705e+00):1.274186e+00,62:2.843617e+00):4.336738e-01,(((4:7.492177e-01,3:2.854153e-01):1.537071e+00,(69:2.064341e+00,(5:1.502531e+00,33:1.844082e+00):6.981843e-01):8.333535e-01):3.630232e-01,68:2.287199e+00):1.954406e-01):3.004374e-01):1.375492e+00,((53:8.537336e-01,(23:6.212397e-01,((18:1.851612e-01,19:1.987264e-01):2.121529e-01,42:2.789308e-01):2.026643e-01):4.837919e-01):1.244307e-01,((52:3.625860e-01,48:2.697234e-01):3.004432e-01,20:4.024587e-01):4.385870e-01):3.613414e-01):2.814874e-01,((((39:1.332279e-01,25:2.017669e-01):1.417817e-01,40:2.622257e-01):6.525803e-01,((49:2.234123e-01,21:4.253073e-01):3.711922e-01,55:8.680992e-01):3.131364e-01):1.747022e-01,(((66:3.518037e-02,38:3.949953e-02):1.191428e-01,27:1.648157e-01):4.595192e-01,41:3.618831e-01):7.512169e-01):2.765695e-01):1.165750e-01):1.585863e-01):8.561829e-02):1.368514e-01,((36:5.580685e-01,10:4.090018e-01):4.270609e-01,((6:3.072291e-01,12:1.018277e+00):2.136589e+00,13:1.577286e+00):3.562099e-01):5.639608e-01):1.522674e-01):1.383955e-01,1:8.501378e-01);
   tree gen.2780000 = [&U] ((((16:5.947107e-02,60:9.034967e-02):3.820086e-02,67:1.154657e-01):4.063550e-01,((17:6.389726e-01,((71:3.076484e-01,37:2.827038e-01):6.864801e-02,14:2.396818e-01):2.410975e-01):7.518761e-02,57:5.004216e-01):1.387156e-01):9.641884e-02,((70:4.896543e-01,(50:4.043633e-01,22:4.057480e-01):4.187012e-01):4.895379e-01,(((11:4.335340e+00,54:8.663692e-01):3.171971e-01,(((28:1.292976e-01,43:1.518488e-01):3.227219e-01,(24:2.509619e-01,(44:1.568849e-01,15:1.837500e-01):1.525921e-01):1.877239e-01):4.539645e-01,(((((59:4.690960e-02,29:8.189391e-02):9.260381e-01,(34:6.292526e-01,(47:8.028259e-01,((((64:1.731172e-01,73:2.700846e-01):2.137487e-01,(35:4.063665e-01,65:6.278570e-01):9.869118e-02):1.237592e-01,26:7.196724e-01):1.879001e-01,(61:2.997498e-01,74:3.662665e-01):3.698983e-01):7.326726e-02):1.688637e-01):1.153118e-01):1.152062e-01,31:6.994742e-01):3.815869e-01,63:1.377948e+00):2.489072e-01,((((72:9.115363e-01,(((56:1.263237e-01,75:7.105498e-02):3.545168e-02,(45:1.158831e-02,(51:4.544266e-03,46:2.753275e-03):1.120941e-02):1.509258e-01):2.692710e-01,((8:3.480894e-01,7:5.310639e-01):2.707733e-01,((2:2.775988e-01,30:3.825200e-01):1.935353e-01,9:2.287186e-01):1.326815e-01):1.844615e-01):5.816334e-01):9.898942e-01,(((32:1.053479e+00,58:1.023261e+00):1.266212e+00,62:2.825822e+00):4.309600e-01,(((4:7.445292e-01,3:2.836292e-01):1.346539e+00,(69:2.051423e+00,(5:1.493129e+00,33:1.832542e+00):7.019257e-01):3.573001e-01):3.607515e-01,68:2.272886e+00):2.034995e-01):3.933846e-01):1.179845e+00,((53:8.483911e-01,(23:6.173521e-01,((18:1.746766e-01,19:1.974828e-01):1.308050e-01,42:2.787131e-01):3.086154e-01):4.807644e-01):1.236520e-01,((52:3.939160e-01,48:2.680356e-01):2.985631e-01,20:3.999402e-01):4.358424e-01):3.590802e-01):2.797259e-01,((((39:1.323942e-01,25:2.005043e-01):1.258802e-01,40:2.889757e-01):5.578987e-01,((49:2.220142e-01,21:4.226459e-01):3.688694e-01,55:8.626668e-01):1.990579e-01):2.909123e-01,(((66:4.839739e-02,38:2.327149e-02):1.183972e-01,27:1.637844e-01):4.851675e-01,41:3.596186e-01):7.465160e-01):2.748388e-01):1.613787e-01):1.805610e-01):1.174480e-01):1.084548e-01,((36:5.232044e-01,10:4.064424e-01):4.891607e-01,((6:3.053065e-01,12:8.218144e-01):2.123219e+00,13:1.567416e+00):1.600907e-01):6.803146e-01):1.513146e-01):1.375294e-01,1:8.448178e-01);
   tree gen.2780500 = [&U] ((((16:5.923464e-02,60:8.999047e-02):6.021437e-02,67:1.150067e-01):4.047395e-01,((17:6.364322e-01,((71:3.064253e-01,37:2.815799e-01):6.837509e-02,14:2.387289e-01):2.628693e-01):9.076014e-02,57:4.984321e-01):1.219645e-01):1.319674e-01,((70:4.877076e-01,(50:4.027557e-01,22:4.041349e-01):4.170366e-01):5.789339e-01,(((11:4.318105e+00,54:8.629248e-01):2.651585e-01,(((28:1.420922e-01,43:1.512451e-01):3.214388e-01,(24:2.316218e-01,(44:1.562612e-01,15:1.830194e-01):1.519854e-01):1.869776e-01):4.521597e-01,(((((59:4.672311e-02,29:8.156833e-02):9.223565e-01,(34:6.267509e-01,(47:6.804598e-01,((((64:1.724290e-01,73:2.690109e-01):2.030940e-01,(35:4.047509e-01,65:6.253609e-01):9.829882e-02):1.241961e-01,26:7.168113e-01):1.871531e-01,(61:3.246852e-01,74:3.648103e-01):3.684277e-01):9.296804e-02):1.499073e-01):1.640557e-01):1.452482e-01,31:7.192550e-01):5.016723e-01,63:1.372470e+00):3.281959e-01,((((72:9.079123e-01,(((56:1.258215e-01,75:7.016544e-02):3.805768e-02,(45:9.555860e-03,(51:1.918505e-03,46:2.742329e-03):1.116485e-02):1.797053e-01):2.688132e-01,((8:3.467055e-01,7:3.490534e-01):2.696968e-01,((2:2.199345e-01,30:3.809993e-01):1.927658e-01,9:2.278093e-01):1.272889e-01):1.949243e-01):5.793210e-01):9.859587e-01,(((32:1.021854e+00,58:1.019193e+00):1.514484e+00,62:2.814588e+00):2.641071e-01,(((4:7.415692e-01,3:2.615645e-01):1.340949e+00,(69:2.369351e+00,(5:1.175550e+00,33:1.935539e+00):7.355142e-01):3.558796e-01):3.004510e-01,68:2.202907e+00):4.893857e-01):2.248256e-01):1.175155e+00,((53:8.450182e-01,(23:6.148977e-01,((18:1.739822e-01,19:1.966977e-01):1.107307e-01,42:2.776050e-01):2.949952e-01):4.788531e-01):1.231604e-01,((52:3.923500e-01,48:2.669700e-01):2.973761e-01,20:3.983502e-01):4.341096e-01):3.576526e-01):2.786138e-01,((((39:1.013941e-01,25:2.296133e-01):1.202880e-01,40:2.878269e-01):5.556807e-01,((49:2.211316e-01,21:4.209656e-01):4.701041e-01,55:8.592372e-01):1.211500e-01):1.134256e-01,(((66:4.820498e-02,38:2.317897e-02):1.179265e-01,27:1.631332e-01):4.832386e-01,41:3.581888e-01):7.435481e-01):2.737462e-01):1.607371e-01):1.798431e-01):1.169811e-01):3.877829e-02,((36:5.211243e-01,10:4.535636e-01):3.684126e-01,((6:3.040927e-01,12:8.185472e-01):2.114778e+00,13:1.561184e+00):1.333136e-01):5.046522e-01):1.507130e-01):1.369827e-01,1:8.414591e-01);
   tree gen.2781000 = [&U] ((((16:6.027804e-02,60:9.157564e-02):6.770089e-02,67:1.170325e-01):4.526254e-01,((17:6.476429e-01,((71:2.653480e-01,37:3.366569e-01):8.143917e-02,14:3.247598e-01):2.674997e-01):9.235887e-02,57:5.072119e-01):1.241129e-01):1.342920e-01,((70:4.962984e-01,(50:3.280117e-01,22:4.112537e-01):4.788852e-01):5.891317e-01,(((11:4.388849e+00,54:8.781251e-01):2.698293e-01,(((28:1.445951e-01,43:1.535220e-01):3.019288e-01,(24:2.357018e-01,(44:1.590137e-01,15:1.862433e-01):1.546626e-01):1.856952e-01):4.601244e-01,(((((59:6.392832e-02,29:8.300514e-02):9.386037e-01,(34:7.665471e-01,(47:6.924460e-01,((((64:1.754663e-01,73:2.737494e-01):2.066715e-01,(35:4.118805e-01,65:6.353242e-01):9.191526e-02):1.263838e-01,26:7.294378e-01):1.265401e-01,(61:3.304044e-01,74:3.712364e-01):3.749175e-01):9.460565e-02):1.975722e-01):5.323987e-02):1.478068e-01,31:7.319245e-01):5.105092e-01,63:1.392748e+00):3.339770e-01,((((72:9.239050e-01,(((56:1.280378e-01,75:7.140139e-02):1.986097e-02,(45:9.724184e-03,(51:1.143872e-03,46:2.189869e-03):1.136152e-02):1.828708e-01):2.616118e-01,((8:3.528126e-01,7:3.552019e-01):3.728910e-01,((2:2.238086e-01,30:3.877105e-01):1.961614e-01,9:2.318221e-01):1.295311e-01):1.983578e-01):5.895257e-01):1.003326e+00,(((32:1.039853e+00,58:8.717895e-01):1.763059e+00,62:2.864166e+00):4.482720e-02,(((4:7.546318e-01,3:2.661720e-01):1.267306e+00,(69:2.411086e+00,(5:1.196257e+00,33:1.969633e+00):7.484701e-01):5.453829e-01):4.443199e-01,68:2.043638e+00):6.666835e-01):2.287858e-01):1.100907e+00,((53:8.993330e-01,(23:6.257290e-01,((18:1.770468e-01,19:2.249139e-01):1.055686e-01,42:2.824950e-01):2.500590e-01):4.872880e-01):1.253299e-01,((52:3.992611e-01,48:3.580155e-01):3.026143e-01,20:4.053670e-01):4.417564e-01):3.639526e-01):1.626633e-01,((((39:1.031802e-01,25:2.336579e-01):1.224068e-01,40:2.888584e-01):5.654689e-01,((49:2.250268e-01,21:4.283808e-01):4.783849e-01,55:8.743725e-01):2.212766e-01):1.154236e-01,(((66:4.905410e-02,38:2.358726e-02):1.200038e-01,27:1.836741e-01):4.917508e-01,41:3.644983e-01):7.566455e-01):2.785682e-01):1.958815e-01):2.247638e-01):1.190417e-01):3.946136e-02,((36:5.221694e-01,10:4.615530e-01):4.525565e-01,((6:3.883904e-01,12:8.329657e-01):1.515494e+00,13:1.588684e+00):4.057881e-01):3.680748e-01):3.202852e-01):1.749032e-01,1:8.562812e-01);
   tree gen.2781500 = [&U] ((((54:1.242256e+00,((((15:1.582858e-01,44:2.216205e-01):1.312246e-01,24:3.178825e-01):2.105310e-01,(43:1.904488e-01,28:1.005450e-01):2.854917e-01):5.475919e-01,(((((62:3.441073e+00,((((4:6.114160e-01,3:4.789532e-01):1.701918e+00,((33:1.682353e+00,5:1.430953e+00):6.309609e-01,69:2.655330e+00):6.000811e-01):3.941609e-01,68:2.223907e+00):1.794324e-01,(32:1.069589e+00,58:9.788477e-01):1.423259e+00):2.750915e-02):4.317617e-01,((((9:2.306740e-01,(2:2.001728e-01,30:3.650929e-01):2.598997e-01):1.751106e-01,(7:4.382407e-01,8:3.941434e-01):3.581423e-01):1.822229e-01,(((46:3.031184e-03,51:3.763027e-03):9.138206e-03,45:1.318127e-02):1.623076e-01,(75:1.071581e-01,56:1.191397e-01):5.887839e-02):2.688439e-01):5.631481e-01,72:9.901102e-01):7.469911e-01):1.195219e+00,((20:4.358746e-01,(48:3.793772e-01,52:3.290402e-01):2.934487e-01):4.933587e-01,((23:5.838445e-01,(42:2.914736e-01,(19:1.449153e-01,18:1.668170e-01):1.441532e-01):2.196117e-01):5.387247e-01,53:8.879547e-01):2.160372e-01):2.876015e-01):2.975489e-01,(((40:2.713957e-01,(39:1.614436e-01,25:1.956161e-01):1.551603e-01):5.269140e-01,((21:4.051905e-01,49:3.480503e-01):3.638436e-01,55:8.639212e-01):2.187953e-01):1.601700e-01,(((66:3.666734e-02,38:2.603429e-02):1.379620e-01,27:2.259994e-01):3.884231e-01,41:4.503342e-01):7.871309e-01):2.656855e-01):1.135654e-01,((31:8.202375e-01,((59:5.939034e-02,29:8.931253e-02):6.784921e-01,(34:6.599363e-01,(47:6.566284e-01,((((73:2.761239e-01,64:2.030090e-01):1.545552e-01,(35:4.245352e-01,65:6.524747e-01):1.115312e-01):1.457290e-01,26:8.576537e-01):1.555697e-01,(74:3.607784e-01,61:3.301623e-01):4.309366e-01):1.109619e-01):1.754272e-01):1.002372e-01):4.150586e-02):3.404067e-01,63:1.550508e+00):2.855094e-01):2.314451e-01):9.897840e-02):2.448742e-01,(((12:1.192795e+00,6:1.116098e-01):1.342055e+00,13:1.581483e+00):4.160641e-01,(11:4.097918e+00,(36:7.482741e-01,10:4.195706e-01):4.214036e-01):1.727255e-01):2.627884e-01):1.488323e-01,(70:6.256444e-01,(22:3.578134e-01,50:3.485609e-01):4.064918e-01):5.990093e-01):2.379484e-01,((67:1.105234e-01,(60:1.101409e-01,16:6.434750e-02):5.905105e-02):4.986743e-01,(57:5.585016e-01,(17:6.220057e-01,(14:2.578618e-01,(71:2.865159e-01,37:3.060785e-01):6.684977e-02):2.850498e-01):1.514869e-01):5.629550e-02):7.235687e-02,1:8.593996e-01);
   tree gen.2782000 = [&U] ((((16:7.618783e-02,60:9.176873e-02):4.236532e-02,67:1.089721e-01):4.390826e-01,((17:6.490084e-01,((71:2.828097e-01,37:3.373667e-01):1.174083e-01,14:2.984680e-01):2.588212e-01):9.255361e-02,57:5.082814e-01):1.243746e-01):1.345751e-01,((70:4.966566e-01,(50:3.287033e-01,22:4.333325e-01):4.798949e-01):5.903739e-01,(((11:4.398103e+00,54:8.401642e-01):4.439368e-01,(((28:1.439807e-01,43:1.725638e-01):3.025654e-01,(24:2.361988e-01,(44:2.057825e-01,15:1.678829e-01):1.549887e-01):1.860868e-01):6.327119e-01,(((((34:7.681634e-01,(47:6.510876e-01,((((64:1.717760e-01,73:2.743266e-01):1.988879e-01,(35:4.763905e-01,65:6.366638e-01):9.210907e-02):1.486812e-01,26:7.309758e-01):1.148733e-01,(61:3.199563e-01,74:3.720191e-01):4.146996e-01):4.610907e-02):1.957990e-01):1.635992e-01,31:8.558810e-01):1.182516e-01,(59:6.406311e-02,29:8.318015e-02):7.295858e-01):4.337433e-01,63:1.395685e+00):3.040540e-01,((((72:9.258531e-01,(((56:1.283078e-01,75:7.155194e-02):2.802843e-02,(45:9.744688e-03,(51:1.447839e-03,46:2.194487e-03):1.749583e-02):1.832564e-01):2.746645e-01,((8:3.535566e-01,7:3.559509e-01):3.736772e-01,((2:2.242805e-01,30:3.885280e-01):1.965750e-01,9:2.323110e-01):1.433501e-01):2.297359e-01):5.907687e-01):1.005442e+00,(62:2.765187e+00,(68:2.835252e+00,((32:1.004481e+00,58:8.736277e-01):1.849498e+00,((4:7.562230e-01,3:2.667332e-01):1.732307e+00,(69:2.708206e+00,(5:1.547987e+00,33:1.973787e+00):1.109009e+00):2.910126e-01):4.643231e-01):5.961152e-02):1.520590e-01):3.100603e-01):1.103228e+00,((53:9.012293e-01,(23:6.270484e-01,((18:1.774201e-01,19:2.253882e-01):1.057912e-01,42:2.979436e-01):2.505863e-01):5.922270e-01):2.245626e-01,((52:4.001030e-01,48:3.540570e-01):2.917209e-01,20:4.062218e-01):4.426878e-01):3.368676e-01):1.883559e-01,((((39:1.033977e-01,25:2.341506e-01):1.226649e-01,40:2.894675e-01):5.666612e-01,((49:2.670800e-01,21:4.292841e-01):4.986934e-01,55:8.762161e-01):1.930570e-01):2.135521e-01,(((66:4.971372e-02,38:2.915001e-02):1.202568e-01,27:1.840614e-01):4.927876e-01,41:3.881027e-01):6.265617e-01):2.521575e-01):1.384771e-01):2.009143e-01):8.360926e-02):1.046389e-01,((36:5.255343e-01,10:5.255779e-01):4.557461e-01,((6:3.892093e-01,12:1.064898e+00):1.424551e+00,13:1.592034e+00):3.023018e-01):3.688509e-01):1.796053e-01):2.140789e-01,1:8.580867e-01);
   tree gen.2782500 = [&U] ((((16:7.696530e-02,60:9.270520e-02):4.279764e-02,67:1.200566e-01):4.435633e-01,((((71:2.856957e-01,37:3.408094e-01):1.186064e-01,14:3.015138e-01):2.614624e-01,57:5.134682e-01):9.724451e-02,17:5.811893e-01):1.533056e-01):1.359484e-01,((70:4.348233e-01,(50:3.320576e-01,22:4.355576e-01):4.847921e-01):6.067912e-01,(((11:4.442984e+00,54:8.487379e-01):3.505117e-01,(((28:1.454500e-01,43:1.255876e-01):3.056530e-01,(24:2.386091e-01,(44:1.971434e-01,15:2.004699e-01):1.485123e-01):1.879857e-01):6.391685e-01,(((((34:7.760022e-01,(47:6.577318e-01,((((64:1.735289e-01,73:2.771261e-01):2.009175e-01,(35:4.812519e-01,65:5.100015e-01):1.314999e-01):1.501984e-01,26:7.384352e-01):1.020502e-01,(61:3.552851e-01,74:3.758155e-01):4.189314e-01):7.603905e-02):1.977971e-01):9.605464e-02,31:8.646150e-01):1.194584e-01,(59:6.471686e-02,29:8.402898e-02):7.370310e-01):4.381696e-01,63:1.409927e+00):3.071567e-01,((((72:9.353012e-01,(((56:1.296171e-01,75:7.228211e-02):2.831445e-02,(45:7.363699e-03,(51:1.462614e-03,46:3.269473e-03):1.767437e-02):1.851264e-01):2.774674e-01,((8:3.653542e-01,7:4.484211e-01):2.825745e-01,((2:2.265692e-01,30:3.273313e-01):1.420958e-01,9:2.811001e-01):1.523902e-01):2.320803e-01):5.967973e-01):7.783289e-01,((68:2.965928e+00,((4:7.639400e-01,3:2.048156e-01):1.749985e+00,(69:2.163815e+00,(5:1.563784e+00,33:1.993928e+00):6.692012e-01):4.792599e-01):4.690614e-01):5.742370e-02,(62:2.793405e+00,(32:1.052771e+00,58:8.825428e-01):1.791862e+00):2.009692e-01):3.186459e-01):1.114486e+00,((53:1.013042e+00,(23:6.334472e-01,((18:1.792307e-01,19:2.276882e-01):7.555410e-02,42:3.009840e-01):2.531434e-01):5.982705e-01):2.093590e-01,((52:4.041859e-01,48:3.812284e-01):2.946978e-01,20:4.103671e-01):4.472053e-01):3.765551e-01):2.458695e-01,((((39:1.044529e-01,25:2.365400e-01):1.239167e-01,40:2.924214e-01):5.724438e-01,((49:2.698054e-01,21:4.336648e-01):5.037824e-01,55:8.851576e-01):1.950271e-01):2.157314e-01,(((66:4.932970e-02,38:2.765115e-02):1.214840e-01,27:2.230456e-01):2.930941e-01,41:3.920631e-01):6.329555e-01):2.547307e-01):7.968508e-02):2.029646e-01):8.446246e-02):1.057067e-01,((36:5.308972e-01,10:4.400778e-01):4.603968e-01,((6:3.931811e-01,12:1.075765e+00):1.439088e+00,13:1.608280e+00):3.053867e-01):4.713887e-01):1.253459e-01):1.432248e-01,1:8.668433e-01);
   tree gen.2783000 = [&U] ((((16:7.233374e-02,60:1.094760e-01):2.688786e-02,67:1.128319e-01):4.296486e-01,(57:4.825691e-01,(17:5.462149e-01,((71:2.685033e-01,37:3.203005e-01):1.114690e-01,14:2.833695e-01):2.457283e-01):1.087068e-01):6.364014e-02):1.133596e-01,((70:4.086568e-01,(50:3.120753e-01,22:4.093469e-01):4.556186e-01):5.702762e-01,(((11:4.175617e+00,54:7.901538e-01):4.451539e-01,(((28:1.366972e-01,43:1.356745e-01):3.052642e-01,(24:2.242503e-01,(44:1.852799e-01,15:1.884062e-01):1.395753e-01):1.766733e-01):6.007051e-01,(((((39:9.816719e-02,25:2.223057e-01):1.550099e-01,40:2.748243e-01):4.580873e-01,((49:2.535693e-01,21:4.075680e-01):4.734661e-01,55:8.318913e-01):1.734898e-01):1.342950e-01,(((66:4.636117e-02,38:2.598718e-02):9.292106e-02,27:2.096233e-01):2.754565e-01,41:3.684698e-01):5.948660e-01):3.285484e-01,((((72:8.790173e-01,(((56:1.218171e-01,75:6.207346e-02):5.407613e-02,(45:6.920571e-03,(51:2.260590e-03,46:3.072725e-03):1.524343e-02):1.739860e-01):2.479196e-01,((8:3.433682e-01,7:4.214363e-01):2.655700e-01,((2:2.129349e-01,30:3.367743e-01):1.335448e-01,9:2.641842e-01):1.432198e-01):2.157672e-01):5.608837e-01):7.314912e-01,((68:2.787447e+00,((4:7.179682e-01,3:1.721293e-01):1.644676e+00,(69:2.033602e+00,(5:1.285487e+00,33:1.873939e+00):8.790495e-01):5.687188e-01):2.235768e-01):5.396810e-02,(62:2.625306e+00,(32:9.894178e-01,58:8.294338e-01):1.381962e+00):1.888755e-01):2.994707e-01):1.180385e+00,((53:9.520801e-01,(23:5.953281e-01,((18:1.684450e-01,19:2.139865e-01):7.100746e-02,42:2.828716e-01):2.293928e-01):5.622683e-01):1.967603e-01,((52:3.798631e-01,48:3.582871e-01):1.997204e-01,20:3.856723e-01):4.550865e-01):4.825214e-01):2.129632e-01,((((34:7.293045e-01,(47:6.181513e-01,((((64:2.282603e-01,73:2.604494e-01):1.888268e-01,(35:4.522915e-01,65:4.793110e-01):1.235866e-01):1.411599e-01,26:6.939982e-01):1.154222e-01,(61:3.220146e-01,74:3.531999e-01):4.090215e-01):9.455097e-02):2.185552e-01):9.027433e-02,(59:5.818134e-02,29:7.897235e-02):6.828991e-01):1.100532e-01,31:8.125848e-01):4.118017e-01,63:1.325082e+00):2.886729e-01):6.873179e-02):1.907507e-01):6.217263e-02):6.360799e-02,((36:4.989493e-01,10:4.135951e-01):5.303968e-01,((6:3.695205e-01,12:1.011028e+00):1.352488e+00,13:1.511498e+00):4.830174e-01):4.430218e-01):1.754212e-01):2.155676e-01,1:8.146790e-01);
   tree gen.2783500 = [&U] ((((54:1.185840e+00,((((15:1.510974e-01,44:1.796145e-01):1.252652e-01,24:2.253271e-01):2.009699e-01,(43:1.687600e-01,28:9.143814e-02):4.034567e-01):4.175106e-01,(((((62:2.607491e+00,((((4:5.836492e-01,3:4.471313e-01):1.579623e+00,((33:1.605951e+00,5:1.365967e+00):1.022385e+00,69:2.534741e+00):3.887591e-01):3.594032e-01,68:2.122911e+00):1.294747e-01,(32:8.549490e-01,58:1.195355e+00):1.252880e+00):1.574465e-01):2.846964e-01,((((9:2.402474e-01,(2:1.910821e-01,30:4.198817e-01):1.286918e-01):1.910007e-01,(7:3.685732e-01,8:3.762438e-01):3.418776e-01):1.793951e-01,(((46:1.171383e-03,51:2.451885e-03):1.589382e-02,45:1.499792e-02):1.403999e-01,(75:1.022917e-01,56:1.201765e-01):6.313776e-02):1.838446e-01):6.110867e-01,72:7.586140e-01):7.758254e-01):1.141969e+00,((20:4.688076e-01,(48:3.611691e-01,52:2.799634e-01):2.087694e-01):4.708668e-01,((23:5.573298e-01,(42:2.670842e-01,(19:2.079432e-01,18:2.146361e-01):1.846726e-01):2.768426e-01):4.158451e-01,53:7.660447e-01):1.458437e-01):4.713567e-01):1.542618e-01,(((40:2.242835e-01,(39:1.541118e-01,25:1.867324e-01):1.481283e-01):5.029847e-01,((21:3.867892e-01,49:3.160966e-01):3.295442e-01,55:8.246871e-01):2.099955e-01):1.664122e-01,(((66:3.500213e-02,38:3.588884e-02):1.301807e-01,27:1.636093e-01):3.518896e-01,41:4.412760e-01):5.547677e-01):2.316207e-01):9.789521e-02,((31:7.829873e-01,(((59:6.547909e-02,29:7.095422e-02):7.196850e-01,34:6.299660e-01):1.148208e-01,(47:6.849986e-01,((((73:2.578422e-01,64:1.950878e-01):1.576539e-01,(35:4.052554e-01,65:5.755624e-01):1.064661e-01):1.391109e-01,26:8.747055e-01):1.911990e-01,(74:3.593049e-01,61:3.291038e-01):4.022437e-01):6.120052e-02):2.835922e-01):7.136709e-02):4.349766e-01,63:1.322422e+00):1.693478e-01):2.033960e-01):1.091266e-01):1.401581e-01,((36:5.344391e-01,10:4.005162e-01):3.645680e-01,(11:3.911816e+00,((12:1.138625e+00,6:9.023265e-02):1.254510e+00,13:1.280308e+00):4.889643e-01):2.605764e-02):4.994123e-01):7.630378e-02,(70:5.728579e-01,(22:4.947357e-01,50:2.372860e-01):3.880314e-01):5.387812e-01):1.834650e-01,((67:1.055041e-01,(60:9.978520e-02,16:4.930326e-02):7.012129e-02):4.625085e-01,(57:5.331379e-01,(17:5.937580e-01,(14:2.746083e-01,(71:2.914518e-01,37:2.880375e-01):8.461968e-02):3.249726e-01):6.640320e-02):1.477046e-01):8.774900e-02,1:7.159905e-01);
   tree gen.2784000 = [&U] ((((54:1.165173e+00,((((15:1.484640e-01,44:1.764841e-01):1.540502e-01,24:2.580414e-01):1.974673e-01,(43:1.658188e-01,28:8.984451e-02):2.874076e-01):4.102339e-01,(((((62:2.562046e+00,((((4:5.734770e-01,3:4.393385e-01):1.552092e+00,((33:1.517369e+00,5:1.342161e+00):8.822386e-01,69:2.078613e+00):4.886182e-01):3.531394e-01,68:2.085911e+00):1.445565e-01,(32:8.400485e-01,58:1.174521e+00):1.231044e+00):1.547025e-01):1.754176e-01,((((9:2.360602e-01,(2:2.938658e-01,30:3.541406e-01):1.704407e-01):1.876718e-01,(7:3.442679e-01,8:3.696864e-01):3.020456e-01):1.762685e-01,(((46:1.492453e-03,51:2.409152e-03):1.547125e-02,45:1.473653e-02):1.379530e-01,(75:1.005089e-01,56:1.180820e-01):6.203736e-02):1.806405e-01):6.721361e-01,72:9.595192e-01):7.623039e-01):1.122067e+00,((20:4.606370e-01,(48:3.548745e-01,52:2.750841e-01):1.706500e-01):4.626602e-01,((23:5.476163e-01,(42:2.624293e-01,(19:2.043191e-01,18:2.108953e-01):1.814541e-01):2.580100e-01):4.085975e-01,53:7.526936e-01):1.617557e-01):4.631416e-01):1.515732e-01,((((59:6.433788e-02,29:6.971759e-02):7.140361e-01,(34:6.189866e-01,(47:6.730601e-01,((((73:2.533484e-01,64:1.916877e-01):1.549063e-01,(35:3.981923e-01,65:5.655312e-01):1.046106e-01):1.366864e-01,26:8.594607e-01):1.541213e-01,(74:3.530427e-01,61:3.233680e-01):3.952331e-01):4.300324e-02):3.758852e-01):1.202255e-01):5.846879e-02,31:7.340888e-01):4.204498e-01,63:1.300010e+00):1.706384e-01):8.577236e-02,(((40:2.457795e-01,(39:1.514258e-01,25:1.834779e-01):1.748963e-01):4.895579e-01,((21:3.800480e-01,49:3.105875e-01):3.238007e-01,55:8.103140e-01):2.063356e-01):1.635119e-01,(((66:3.439209e-02,38:3.526335e-02):1.279118e-01,27:1.607579e-01):3.457567e-01,41:4.335852e-01):6.366007e-01):3.217139e-01):1.436721e-01):1.154679e-01):1.377154e-01,((((12:1.118780e+00,6:7.985216e-02):1.232646e+00,13:1.187434e+00):4.804424e-01,11:3.843638e+00):4.852939e-02,(36:5.251246e-01,10:3.935358e-01):4.750168e-01):4.907082e-01):1.347490e-01,(70:5.628738e-01,(22:4.861132e-01,50:2.412214e-01):3.332654e-01):6.299589e-01):1.651687e-01,((67:1.036653e-01,(60:9.804609e-02,16:4.844397e-02):8.601916e-02):4.967181e-01,(((14:2.698223e-01,(71:2.863722e-01,37:2.830174e-01):8.314488e-02):3.193088e-01,57:5.238460e-01):8.368889e-02,17:5.834096e-01):1.409886e-01):8.976284e-02,1:7.323858e-01);
   tree gen.2784500 = [&U] ((((54:1.115537e+00,((((15:1.733009e-01,44:1.689660e-01):1.474877e-01,24:2.470490e-01):1.890553e-01,(43:1.587550e-01,28:9.485517e-02):2.751643e-01):3.927583e-01,(((((62:2.452905e+00,((((4:5.490473e-01,3:4.206229e-01):1.485974e+00,((33:1.452730e+00,5:1.284985e+00):7.182024e-01,69:1.990066e+00):5.766300e-01):3.326482e-01,68:1.997053e+00):3.679755e-01,(32:8.042630e-01,58:1.124487e+00):1.178602e+00):1.481123e-01):1.459551e-01,((((9:2.260042e-01,(2:2.813473e-01,30:3.390545e-01):1.631801e-01):1.796771e-01,(7:3.296024e-01,8:3.539380e-01):2.891787e-01):1.687596e-01,(((46:7.673395e-04,51:3.388018e-03):5.923732e-03,45:1.410876e-02):1.320763e-01,(75:9.622726e-02,56:1.130518e-01):6.836331e-02):1.729453e-01):6.435036e-01,72:8.878434e-01):7.298303e-01):8.475022e-01,((20:4.410142e-01,(48:3.397571e-01,52:2.633657e-01):1.953527e-01):4.429512e-01,((23:5.242882e-01,(42:2.512500e-01,(19:1.956152e-01,18:2.019113e-01):1.807168e-01):2.259752e-01):4.091950e-01,53:7.206294e-01):1.676150e-01):4.434121e-01):3.106070e-01,((((59:6.159713e-02,29:6.674767e-02):6.836187e-01,(34:5.926182e-01,(47:6.443882e-01,((((73:2.425560e-01,64:1.835219e-01):1.900584e-01,(35:3.812296e-01,65:5.510613e-01):1.097109e-01):8.933155e-02,26:8.228482e-01):1.475559e-01,(74:3.380033e-01,61:2.536471e-01):3.783965e-01):4.117133e-02):1.457031e-01):7.054268e-02):1.096104e-01,31:7.028172e-01):4.025389e-01,63:1.244631e+00):1.633694e-01):7.132932e-02,(((40:2.353095e-01,(39:1.449752e-01,25:1.756618e-01):1.053613e-01):4.687031e-01,((21:4.356997e-01,49:2.973567e-01):3.725933e-01,55:7.757952e-01):1.739291e-01):1.565464e-01,(((66:3.292701e-02,38:3.376116e-02):1.224628e-01,27:1.537156e-01):3.310277e-01,41:3.733566e-01):8.109037e-01):3.080091e-01):1.375518e-01):1.105491e-01):1.318488e-01,((((12:1.030754e+00,6:7.645051e-02):1.077937e+00,11:3.679902e+00):3.356690e-01,(36:5.027547e-01,10:5.044747e-01):3.469036e-01):1.272018e-01,13:1.429724e+00):4.698044e-01):1.290087e-01,(70:5.497367e-01,(22:4.654051e-01,50:2.309455e-01):3.190685e-01):6.939581e-01):2.041002e-01,((67:9.924921e-02,(60:9.386939e-02,16:4.638029e-02):7.936177e-02):4.860466e-01,(((14:2.659087e-01,(71:2.741730e-01,37:2.709611e-01):1.269115e-01):1.665213e-01,17:5.706056e-01):1.263570e-01,57:5.015305e-01):4.653697e-02):1.603303e-01,1:7.011867e-01);
   tree gen.2785000 = [&U] ((((50:3.399651e-01,22:3.982385e-01):3.880289e-01,70:6.871898e-01):3.682176e-01,((((((((34:7.488305e-01,(((26:7.508571e-01,((35:4.229118e-01,65:4.926358e-01):9.950648e-02,(73:3.765759e-01,64:2.151131e-01):1.415390e-01):1.543497e-01):1.616564e-01,(61:2.830942e-01,74:3.991267e-01):4.345996e-01):8.352061e-02,47:7.137984e-01):1.509866e-01):8.975176e-02,(29:5.898897e-02,59:6.071871e-02):8.311310e-01):1.107510e-01,31:6.936462e-01):5.180733e-01,63:1.392854e+00):3.078557e-01,(((((58:1.209773e+00,32:9.503769e-01):1.626830e+00,((68:2.135857e+00,((3:3.723674e-01,4:6.258865e-01):1.290204e+00,(69:2.090947e+00,(33:1.463829e+00,5:1.850407e+00):6.235215e-01):6.802214e-01):4.769750e-01):8.016796e-02,62:2.502333e+00):1.082062e-01):2.503365e-01,(72:8.063516e-01,(((45:7.857658e-03,(46:3.451826e-03,51:5.829682e-03):8.526759e-03):1.760608e-01,(75:1.171391e-01,56:1.156170e-01):3.046483e-02):2.511999e-01,((7:4.231899e-01,8:3.273851e-01):2.899739e-01,((2:2.288272e-01,30:4.002736e-01):1.878480e-01,9:2.308256e-01):1.981933e-01):1.680372e-01):5.808306e-01):8.283716e-01):1.124932e+00,(((23:5.273726e-01,(42:3.186621e-01,(19:2.288248e-01,18:1.878921e-01):1.854408e-01):3.107030e-01):5.300025e-01,53:8.567429e-01):2.353613e-01,(20:3.906366e-01,(48:2.671361e-01,52:4.055658e-01):2.600025e-01):4.041499e-01):4.403980e-01):1.784586e-01,((41:4.271337e-01,(27:1.555286e-01,(38:2.526106e-02,66:5.981948e-02):1.497726e-01):2.882425e-01):7.889554e-01,(((39:1.143341e-01,25:1.980347e-01):1.946200e-01,40:2.221538e-01):4.814402e-01,((49:3.459516e-01,21:3.793476e-01):4.490619e-01,55:9.676949e-01):1.323275e-01):2.390248e-01):3.050870e-01):7.393957e-02):1.922941e-01,((43:1.687222e-01,28:1.159687e-01):2.628092e-01,(24:2.199632e-01,(15:1.793387e-01,44:1.539286e-01):1.970015e-01):2.050240e-01):5.013834e-01):1.063419e-01,54:1.302078e+00):9.823661e-02,(((11:3.710100e+00,(10:3.924259e-01,36:6.124135e-01):2.722478e-01):2.370170e-01,13:1.684900e+00):1.435202e-01,(12:1.185132e+00,6:2.613478e-01):2.149631e+00):3.148648e-01):1.782484e-01):3.488945e-01,((57:5.078697e-01,(17:6.165547e-01,(14:2.518269e-01,(71:3.038632e-01,37:2.926311e-01):8.329174e-02):2.257478e-01):1.215038e-01):7.222748e-02,(67:1.126540e-01,(60:9.414207e-02,16:8.222436e-02):6.173272e-02):4.581182e-01):2.282455e-02,1:8.608990e-01);
   tree gen.2785500 = [&U] ((((50:3.340460e-01,22:4.779726e-01):3.812729e-01,70:5.595428e-01):3.618066e-01,((((((((34:7.357926e-01,(((26:7.377839e-01,((35:4.155484e-01,65:4.840585e-01):9.777397e-02,(73:3.700193e-01,64:2.113678e-01):1.390746e-01):1.516624e-01):1.588418e-01,(61:2.781652e-01,74:3.921775e-01):4.270328e-01):8.206643e-02,47:7.013704e-01):2.174833e-01):8.001661e-02,(29:5.796191e-02,59:5.966153e-02):8.166601e-01):8.885997e-02,31:6.815691e-01):5.440213e-01,63:1.368603e+00):2.594700e-01,(((((58:1.188709e+00,32:8.278802e-01):1.938869e+00,((68:2.098669e+00,((3:3.658841e-01,4:7.471763e-01):1.457250e+00,(69:2.054542e+00,(33:1.438342e+00,5:1.221744e+00):9.914089e-01):5.060486e-01):4.686704e-01):1.229401e-01,62:3.293333e+00):2.040128e-02):2.459779e-01,(72:7.923122e-01,(((45:1.351549e-02,(46:3.391726e-03,51:5.728182e-03):8.378300e-03):1.608558e-01,(75:1.150996e-01,56:1.136040e-01):5.442784e-02):2.249890e-01,((7:4.158217e-01,8:2.896045e-01):2.849252e-01,((2:2.248431e-01,30:3.933045e-01):1.270471e-01,9:2.268067e-01):1.796997e-01):1.304006e-01):5.756416e-01):7.325975e-01):1.211664e+00,(((23:5.181905e-01,(42:1.833364e-01,(19:2.248407e-01,18:1.846207e-01):1.822121e-01):3.052933e-01):5.207747e-01,53:8.418261e-01):1.632561e-01,(20:3.838352e-01,(48:2.624850e-01,52:3.985045e-01):2.554756e-01):4.502337e-01):4.327302e-01):1.615356e-01,((41:4.196969e-01,(27:1.528207e-01,(38:2.482124e-02,66:5.877796e-02):1.471649e-01):2.832239e-01):7.752189e-01,(((39:1.123434e-01,25:1.945867e-01):1.912315e-01,40:2.132248e-01):4.730579e-01,((49:3.399283e-01,21:3.727428e-01):4.412433e-01,55:9.508464e-01):1.300235e-01):2.348631e-01):2.942427e-01):1.576907e-01):1.762744e-01,((43:1.657845e-01,28:1.139495e-01):2.582334e-01,(24:2.314587e-01,(15:1.762162e-01,44:2.090242e-01):1.407276e-01):2.758564e-01):5.363890e-01):1.044904e-01,54:1.279408e+00):6.100526e-02,(((11:3.645503e+00,(10:3.855934e-01,36:6.017507e-01):1.981750e-01):2.328903e-01,13:1.655564e+00):9.329738e-02,(12:1.269735e+00,6:2.969138e-01):1.811673e+00):3.183208e-01):1.751449e-01):3.428199e-01,((57:4.957349e-01,(17:5.935736e-01,(14:2.474423e-01,(71:2.985726e-01,37:2.875361e-01):8.037700e-02):2.218173e-01):1.193883e-01):1.329170e-01,(67:1.106925e-01,(60:9.250296e-02,16:6.277139e-02):4.486894e-02):4.501419e-01):2.242716e-02,1:8.459099e-01);
   tree gen.2786000 = [&U] ((((50:3.381247e-01,22:4.838087e-01):3.867982e-01,70:5.663748e-01):3.662242e-01,((((((41:4.248214e-01,(27:1.546867e-01,(38:2.512431e-02,66:3.527395e-02):1.489618e-01):2.866821e-01):5.330347e-01,(((39:1.029251e-01,25:1.969627e-01):1.935664e-01,40:2.158283e-01):4.788339e-01,((49:3.440788e-01,21:3.772940e-01):4.466309e-01,55:9.624562e-01):1.316111e-01):2.381698e-01):2.978355e-01,((((((68:2.124294e+00,((3:3.244176e-01,4:7.977506e-01):1.475043e+00,(69:2.079628e+00,(33:1.537925e+00,5:1.236662e+00):8.606274e-01):3.995223e-01):4.743928e-01):1.244412e-01,62:3.333545e+00):3.125094e-04,(58:1.192109e+00,32:9.759021e-01):1.882367e+00):2.725149e-01,(72:8.019864e-01,(((45:1.431699e-02,(46:3.433139e-03,51:7.141308e-03):7.260044e-03):1.628199e-01,(75:1.165050e-01,56:9.483898e-02):5.812877e-02):2.277361e-01,((7:4.208989e-01,8:2.931406e-01):2.758686e-01,((2:2.271617e-01,30:3.981067e-01):2.136661e-01,9:2.295761e-01):1.225868e-01):1.713687e-01):5.826702e-01):7.109134e-01):1.226458e+00,(((23:5.055392e-01,(42:1.855750e-01,(19:2.227857e-01,18:1.868749e-01):1.714635e-01):3.090210e-01):5.271333e-01,53:7.675316e-01):1.591657e-01,(20:3.885218e-01,(48:2.656900e-01,52:4.033702e-01):2.585950e-01):4.557311e-01):5.501297e-01):2.234606e-01,((((34:7.447767e-01,(((26:8.580804e-01,((35:4.216941e-01,65:4.899689e-01):3.907214e-02,(73:2.319907e-01,64:2.139486e-01):2.382642e-01):1.510609e-01):1.682213e-01,(61:3.001597e-01,74:3.969660e-01):3.636350e-01):8.306846e-02,47:7.099342e-01):2.201388e-01):8.099361e-02,(29:5.866963e-02,59:6.039000e-02):8.266316e-01):8.994495e-02,31:6.898911e-01):3.967004e-01,63:1.385313e+00):2.188052e-01):1.596161e-01):2.080052e-01,((43:1.678088e-01,28:8.424273e-02):2.613864e-01,(24:2.342848e-01,(15:1.783678e-01,44:1.886214e-01):1.138998e-01):2.373971e-01):5.429383e-01):8.577818e-02,54:1.295029e+00):6.081185e-02,((11:3.690015e+00,(10:4.146371e-01,36:6.022070e-01):3.054364e-01):3.723272e-01,(13:1.675779e+00,(12:1.285238e+00,6:3.005391e-01):1.921144e+00):1.029906e-01):3.222075e-01):1.772835e-01):2.018298e-01,((57:5.017878e-01,(17:6.008212e-01,(14:2.504636e-01,(71:3.022182e-01,37:2.910469e-01):8.135841e-02):2.245257e-01):1.208461e-01):8.005226e-02,(67:1.120441e-01,(60:9.363243e-02,16:6.657026e-02):4.541679e-02):3.650065e-01):1.452455e-01,1:8.562385e-01);
   tree gen.2786500 = [&U] ((((50:3.390719e-01,22:4.207565e-01):3.878819e-01,70:6.684118e-01):5.683946e-01,((((((41:4.260116e-01,(27:1.551200e-01,(38:2.665174e-02,66:3.537277e-02):1.584240e-01):2.874852e-01):5.345280e-01,(((39:1.032134e-01,25:1.975145e-01):1.941087e-01,40:2.220676e-01):4.801754e-01,((49:3.450427e-01,21:3.783510e-01):3.621627e-01,55:9.651526e-01):2.129190e-01):2.279613e-01):3.168488e-01,(((((62:3.342884e+00,(58:1.195448e+00,32:7.242790e-01):1.887641e+00):3.133849e-04,(68:2.130245e+00,((3:3.253264e-01,4:7.999855e-01):1.479175e+00,(69:2.825734e+00,(33:1.542233e+00,5:1.302037e+00):7.289871e-01):4.006415e-01):4.757219e-01):1.247899e-01):2.732783e-01,(72:8.042332e-01,(((45:1.141852e-02,(46:3.442757e-03,51:7.161315e-03):7.280383e-03):1.489184e-01,(75:1.168314e-01,56:9.510468e-02):5.829162e-02):2.283741e-01,((7:4.220781e-01,8:4.072456e-01):2.889876e-01,((2:2.277981e-01,30:3.992220e-01):2.142647e-01,9:2.302192e-01):1.672664e-01):1.712469e-01):5.667459e-01):7.129050e-01):1.229894e+00,(((23:5.069555e-01,(42:1.860949e-01,(19:2.234098e-01,18:1.873985e-01):1.809752e-01):1.677047e-01):6.713089e-01,53:7.696818e-01):1.148419e-01,(20:3.896103e-01,(48:2.664343e-01,52:4.045003e-01):2.593194e-01):4.174770e-01):4.660136e-01):1.843897e-01,((((34:7.468632e-01,(((26:8.604844e-01,((35:4.228754e-01,65:4.913415e-01):5.632223e-02,(73:2.795434e-01,64:2.043275e-01):2.389317e-01):1.081250e-01):1.686926e-01,(61:3.010006e-01,74:3.980781e-01):3.646538e-01):1.336792e-01,47:7.119231e-01):2.207555e-01):9.653596e-02,(29:7.006499e-02,59:6.055919e-02):8.289474e-01):9.299752e-02,31:6.918239e-01):3.978117e-01,63:1.389194e+00):2.194182e-01):1.600633e-01):1.692328e-01,((43:1.785515e-01,28:8.447873e-02):2.621187e-01,(24:2.349411e-01,(15:1.788675e-01,44:1.891498e-01):1.142189e-01):2.714928e-01):6.271004e-01):6.170686e-02,54:1.298657e+00):6.098222e-02,((11:3.700352e+00,(10:4.157987e-01,36:6.038941e-01):3.062921e-01):1.573721e-01,(13:1.680474e+00,(12:1.288839e+00,6:1.675572e-01):2.045934e+00):9.242324e-02):4.531750e-01):1.777801e-01):2.023953e-01,((57:5.031936e-01,(17:6.025044e-01,(14:2.511653e-01,(71:3.030649e-01,37:2.976069e-01):8.158634e-02):2.251547e-01):7.802921e-02):8.027653e-02,(67:9.407526e-02,(60:9.389474e-02,16:6.675676e-02):6.617210e-02):3.660291e-01):1.456524e-01,1:8.586372e-01);
   tree gen.2787000 = [&U] (((((71:2.610712e-01,37:3.198389e-01):1.083684e-01,14:3.189847e-01):2.942153e-01,17:5.714289e-01):4.644064e-02,((((54:1.193312e+00,(((28:1.342593e-01,43:1.471247e-01):2.956728e-01,(24:2.376618e-01,(44:1.905634e-01,15:2.456409e-01):2.243408e-01):1.921002e-01):5.611495e-01,(((((72:1.071467e+00,((((51:2.820889e-03,46:4.072389e-03):7.612909e-03,45:1.814500e-02):1.598019e-01,(75:9.563909e-02,56:1.133880e-01):8.992844e-02):2.938717e-01,((8:4.243427e-01,7:4.406479e-01):2.966282e-01,(9:2.210336e-01,(2:2.577190e-01,30:3.156359e-01):1.145287e-01):1.876037e-01):1.348633e-01):6.221313e-01):1.139570e+00,((68:2.544003e+00,((3:3.175702e-01,4:8.030247e-01):1.447312e+00,(69:2.482981e+00,(33:1.254119e+00,5:1.422617e+00):7.420972e-01):5.952754e-01):2.879244e-01):1.819093e-01,(62:3.291585e+00,(32:9.081696e-01,58:1.174921e+00):1.408506e+00):3.108584e-01):4.638014e-01):9.536786e-01,((53:1.051703e+00,(((19:2.566712e-01,18:1.586317e-01):1.257975e-01,42:3.158022e-01):2.726983e-01,23:5.681165e-01):5.542610e-01):2.005561e-01,(20:4.583772e-01,(52:3.112086e-01,48:3.506397e-01):3.128659e-01):3.127235e-01):4.776746e-01):1.917214e-01,((((34:8.106585e-01,(((26:8.332203e-01,((35:4.259520e-01,65:4.937176e-01):1.034879e-01,(64:1.779769e-01,73:3.021224e-01):2.002797e-01):8.679985e-02):2.089892e-01,(61:3.196496e-01,74:3.930670e-01):3.914168e-01):9.527649e-02,47:8.004466e-01):2.317826e-01):1.694201e-01,(59:6.480169e-02,29:6.863986e-02):7.065513e-01):5.413358e-02,31:7.901088e-01):3.873812e-01,63:1.505245e+00):3.920694e-01):8.032080e-02,((41:3.426333e-01,(27:1.768684e-01,(66:4.156338e-02,38:2.432343e-02):1.831526e-01):3.877710e-01):8.289265e-01,(((49:2.432486e-01,21:4.204146e-01):3.935997e-01,55:1.038314e+00):2.123038e-01,(40:2.729925e-01,(39:1.404989e-01,25:2.348657e-01):1.075668e-01):5.382801e-01):2.167949e-01):2.582276e-01):9.472395e-02):1.450377e-01):8.450402e-02,(((36:6.012770e-01,10:4.688522e-01):2.440561e-01,11:3.822858e+00):3.173748e-01,((12:4.490920e-01,6:8.340790e-01):1.958195e+00,13:1.464877e+00):7.134119e-01):5.032207e-01):2.155833e-01,((50:3.265027e-01,22:4.118496e-01):4.932642e-01,70:4.579525e-01):5.032647e-01):2.829012e-01,(67:1.246306e-01,(16:4.514516e-02,60:1.015313e-01):4.311221e-02):4.208583e-01):9.291043e-02):1.005128e-01,57:5.061623e-01,1:8.667418e-01);
   tree gen.2787500 = [&U] (((((71:2.452855e-01,37:3.004997e-01):4.668068e-02,14:3.062437e-01):2.778963e-01,17:5.368773e-01):2.541985e-02,((((54:1.121159e+00,(((28:1.047398e-01,43:1.330850e-01):2.903809e-01,(24:2.232915e-01,(44:1.790409e-01,15:2.307882e-01):2.107760e-01):1.804848e-01):5.272195e-01,(((((72:1.006681e+00,((((51:1.748575e-03,46:3.826151e-03):3.921655e-03,45:1.704786e-02):1.501395e-01,(75:8.985625e-02,56:1.065320e-01):8.449090e-02):2.761027e-01,((8:3.986847e-01,7:4.140040e-01):2.786925e-01,(9:2.261369e-01,(2:2.421360e-01,30:2.965509e-01):1.443174e-01):1.611969e-01):1.007730e-01):5.845139e-01):1.070666e+00,((68:2.390180e+00,((3:2.741354e-01,4:7.544696e-01):1.362922e+00,(69:2.332847e+00,(33:1.787133e+00,5:1.336598e+00):6.972261e-01):6.191328e-01):3.368416e-01):2.297835e-01,(62:3.092558e+00,(32:8.532570e-01,58:1.103879e+00):1.323340e+00):2.619815e-01):3.916611e-01):8.960142e-01,((53:9.881120e-01,(((19:2.246856e-01,18:1.490400e-01):1.234330e-01,42:2.967071e-01):2.562095e-01,23:5.337652e-01):5.207475e-01):1.681934e-01,(20:3.246889e-01,(52:3.523209e-01,48:3.294382e-01):2.939484e-01):4.730799e-01):4.569925e-01):1.801289e-01,((41:3.219159e-01,(27:1.314413e-01,(66:3.905024e-02,38:2.285271e-02):1.720782e-01):3.643243e-01):7.788053e-01,(((49:3.427096e-01,21:3.949942e-01):3.582621e-01,55:9.755321e-01):1.994668e-01,(40:2.564859e-01,(39:1.320036e-01,25:2.206645e-01):1.010627e-01):5.065875e-01):2.036864e-01):2.426138e-01):1.240921e-01,((((34:7.616419e-01,(((26:7.828394e-01,((35:4.001967e-01,65:5.339352e-01):5.755072e-02,(64:1.672155e-01,73:2.838545e-01):1.667762e-01):8.155147e-02):1.732315e-01,(61:3.003219e-01,74:3.693001e-01):3.636022e-01):8.881182e-02,47:7.520474e-01):2.292612e-01):1.591761e-01,(59:6.088344e-02,29:6.448953e-02):6.638295e-01):5.086038e-02,31:7.423347e-01):3.751667e-01,63:1.414230e+00):3.775552e-01):1.561005e-01):4.889346e-02):7.870335e-02,(((36:5.649207e-01,10:4.405030e-01):2.292991e-01,11:3.591708e+00):2.981847e-01,((12:4.729812e-01,6:7.836462e-01):1.036734e+00,13:1.376303e+00):6.702753e-01):4.727934e-01):2.025480e-01,((50:3.067607e-01,22:4.052405e-01):4.634389e-01,70:4.302623e-01):5.711289e-01):2.039198e-01,(67:1.170948e-01,(16:7.969678e-02,60:9.539215e-02):5.109585e-02):3.954110e-01):8.729258e-02):7.303967e-02,57:5.007527e-01,1:8.426916e-01);
   tree gen.2788000 = [&U] ((((67:1.179527e-01,(16:7.202911e-02,60:1.024818e-01):5.147019e-02):3.983079e-01,(((54:1.129373e+00,(((28:1.216382e-01,43:1.340600e-01):2.925083e-01,(24:2.249274e-01,(44:1.965207e-01,15:2.324790e-01):1.372293e-01):1.818071e-01):5.310821e-01,(((((72:1.014056e+00,((((51:3.151297e-03,46:1.331353e-03):2.915945e-03,45:1.717276e-02):1.394901e-01,(75:9.051457e-02,56:1.073125e-01):8.510991e-02):2.781255e-01,((8:3.525062e-01,7:4.170372e-01):2.807343e-01,(9:2.277936e-01,(2:2.439100e-01,30:2.987235e-01):1.557604e-01):1.623779e-01):1.015112e-01):4.286896e-01):1.078510e+00,((68:2.087590e+00,((3:2.761438e-01,4:7.784637e-01):1.466987e+00,(69:2.349938e+00,(33:1.800226e+00,5:1.346390e+00):7.023342e-01):4.570024e-01):3.372241e-01):3.313053e-01,(62:3.115216e+00,(32:8.595082e-01,58:1.111967e+00):1.333035e+00):2.033887e-01):3.945306e-01):9.025787e-01,((53:9.953512e-01,(((19:2.297812e-01,18:1.501319e-01):1.243373e-01,42:2.988809e-01):2.580866e-01,23:5.376758e-01):5.245627e-01):1.694256e-01,(20:3.270677e-01,(52:3.549021e-01,48:3.318517e-01):2.588702e-01):4.765459e-01):3.936103e-01):2.976255e-01,((41:3.242744e-01,(27:1.324043e-01,(66:3.933634e-02,38:2.302014e-02):1.733389e-01):3.669935e-01):7.776899e-01,(((49:3.452204e-01,21:3.978880e-01):3.608869e-01,55:9.826792e-01):2.017234e-01,(40:3.076101e-01,(39:1.329707e-01,25:1.749357e-01):1.018032e-01):5.102989e-01):1.742187e-01):2.443913e-01):1.041142e-01,((((34:7.672219e-01,(((26:7.885748e-01,((35:4.031287e-01,65:6.068798e-01):5.797236e-02,(64:1.684405e-01,73:2.859341e-01):1.359640e-01):1.547276e-01):1.745006e-01,(61:3.025222e-01,74:3.720058e-01):3.662661e-01):8.946248e-02,47:7.575572e-01):2.309408e-01):5.941440e-02,(59:6.132949e-02,29:6.496200e-02):6.686930e-01):1.040626e-01,31:7.477733e-01):3.779153e-01,63:1.424591e+00):3.803213e-01):1.709583e-01):4.144340e-02):1.373565e-01,(((36:5.690595e-01,10:4.437303e-01):1.933014e-01,11:3.618022e+00):3.943667e-01,((12:4.764464e-01,6:4.297142e-01):1.044329e+00,13:1.111852e+00):6.751860e-01):4.762572e-01):1.552627e-01,((50:3.090081e-01,22:4.082095e-01):4.668342e-01,70:4.334145e-01):5.753132e-01):2.089861e-01):7.320806e-02,(((71:2.470825e-01,37:3.027013e-01):4.702268e-02,14:3.084873e-01):2.799323e-01,17:5.408107e-01):2.156435e-02):8.690430e-02,57:5.044214e-01,1:8.670503e-01);
   tree gen.2788500 = [&U] (((67:1.157480e-01,(16:7.068280e-02,60:1.005663e-01):5.050816e-02):3.908631e-01,(((54:1.108263e+00,(((28:1.041485e-01,43:1.315543e-01):2.870410e-01,(24:2.207232e-01,(44:1.741689e-01,15:2.281337e-01):1.346643e-01):1.784090e-01):5.211555e-01,(((((72:9.951022e-01,((((51:3.010863e-03,46:1.251559e-03):3.777032e-03,45:1.685178e-02):1.438904e-01,(75:8.882274e-02,56:1.063659e-01):3.514140e-02):2.729270e-01,((8:3.038916e-01,7:4.092423e-01):3.757383e-01,(9:2.235359e-01,(2:2.393510e-01,30:2.931400e-01):1.528491e-01):1.593429e-01):9.961388e-02):4.206769e-01):1.058351e+00,((68:2.078455e+00,((3:2.709824e-01,4:7.639133e-01):1.439567e+00,(69:2.373846e+00,(33:1.766577e+00,5:1.321224e+00):6.892067e-01):3.851197e-01):2.966623e-01):1.392285e-01,(62:3.056988e+00,(32:8.434430e-01,58:1.091183e+00):1.308119e+00):3.579177e-01):2.798050e-01):8.857084e-01,((53:9.767469e-01,(((19:2.254863e-01,18:1.473257e-01):1.220133e-01,42:3.147090e-01):2.532626e-01,23:5.276260e-01):4.353768e-01):2.207649e-01,(20:3.209544e-01,(52:3.432393e-01,48:3.256490e-01):2.879542e-01):3.682543e-01):3.862532e-01):2.320556e-01,(((34:7.528816e-01,((((26:7.738354e-01,((35:3.955937e-01,65:5.307469e-01):9.209349e-02,(64:1.652922e-01,73:2.805896e-01):1.334227e-01):1.429704e-01):1.603122e-01,(61:2.968677e-01,74:3.875440e-01):3.594202e-01):8.779032e-02,47:7.433976e-01):2.049425e-01,(59:6.018317e-02,29:6.374779e-02):6.561943e-01):7.019003e-02):1.333038e-01,31:7.139579e-01):4.589029e-01,63:1.397964e+00):2.464356e-01):1.377627e-01,((41:3.182133e-01,(27:9.041758e-02,(66:3.860110e-02,38:2.258986e-02):1.700990e-01):4.548424e-01):7.631539e-01,(((49:3.387678e-01,21:3.293195e-01):4.347739e-01,55:9.643117e-01):1.979529e-01,(40:3.018605e-01,(39:1.304853e-01,25:1.716659e-01):9.990034e-02):5.007608e-01):1.709624e-01):2.398233e-01):1.677629e-01):4.066878e-02):1.347891e-01,(((36:5.584231e-01,10:4.354364e-01):1.652804e-01,11:3.550397e+00):3.869955e-01,((12:9.632536e-01,6:4.216824e-01):1.579882e+00,13:1.833172e+00):2.659825e-01):4.673554e-01):1.523607e-01,((50:3.032324e-01,22:4.005795e-01):4.581085e-01,70:4.235087e-01):5.563282e-01):2.049609e-01):7.182931e-02,((((71:2.569744e-01,37:2.970435e-01):6.561872e-02,14:3.027213e-01):2.747000e-01,17:5.307023e-01):2.959821e-02,57:4.949932e-01):8.598368e-02,1:8.508441e-01);
   tree gen.2789000 = [&U] (((67:1.164932e-01,(16:7.113789e-02,60:1.012138e-01):6.277437e-02):3.933796e-01,(((54:1.115399e+00,(((28:1.048191e-01,43:1.324013e-01):2.711983e-01,(24:2.221444e-01,(44:1.752903e-01,15:2.296026e-01):1.355313e-01):1.806653e-01):5.095571e-01,(((((72:1.001509e+00,((((51:3.030248e-03,46:1.628447e-03):2.488676e-03,45:1.696028e-02):1.448168e-01,(75:8.939463e-02,56:1.070507e-01):3.536765e-02):2.746842e-01,((8:3.058482e-01,7:4.118772e-01):2.315949e-01,(9:2.249751e-01,(2:2.408921e-01,30:3.960502e-01):1.538332e-01):1.603688e-01):1.002552e-01):4.233854e-01):1.065166e+00,((68:2.091837e+00,((3:2.727271e-01,4:7.688317e-01):1.448836e+00,(69:2.389130e+00,(33:1.777952e+00,5:1.329731e+00):6.936442e-01):6.331325e-01):3.058190e-01):1.401249e-01,(62:3.076671e+00,(32:8.488735e-01,58:1.098208e+00):1.316542e+00):3.602221e-01):4.241805e-01):8.914110e-01,((53:9.830357e-01,(((19:2.560744e-01,18:1.482743e-01):1.227989e-01,42:3.167352e-01):2.578293e-01,23:5.048512e-01):4.582351e-01):1.338890e-01,(20:3.592515e-01,(52:3.454492e-01,48:3.277457e-01):2.898082e-01):3.706253e-01):3.552406e-01):2.495654e-01,((41:4.422507e-01,(27:9.099973e-02,(66:3.884963e-02,38:2.273531e-02):1.711942e-01):4.577708e-01):7.680675e-01,(((49:3.409489e-01,21:3.314398e-01):4.375732e-01,55:9.705204e-01):2.462373e-01,(40:3.038041e-01,(39:1.313255e-01,25:1.727712e-01):1.005435e-01):5.039850e-01):1.720631e-01):3.283178e-01):1.400867e-01,(((34:8.849844e-01,((((26:7.788177e-01,((35:3.981407e-01,65:5.341641e-01):9.268643e-02,(64:1.856082e-01,73:2.823962e-01):1.888885e-01):1.199247e-01):1.221017e-01,(61:2.987791e-01,74:3.900392e-01):3.617343e-01):1.097838e-01,47:7.481839e-01):2.062620e-01,(59:6.057066e-02,29:6.415822e-02):6.604192e-01):5.536642e-02):7.701960e-02,31:7.185547e-01):6.395859e-01,63:1.406965e+00):2.480223e-01):1.210561e-01):9.112810e-02):8.573591e-02,(((36:5.620185e-01,10:4.232864e-01):2.367505e-01,11:3.573256e+00):3.894871e-01,((12:9.694555e-01,6:2.581547e-01):1.698352e+00,13:1.844974e+00):5.555659e-01):2.529903e-01):1.936266e-01,((50:3.051847e-01,22:4.031587e-01):4.610580e-01,70:4.344217e-01):5.599101e-01):2.062805e-01):9.123840e-02,((((71:2.586289e-01,37:2.989560e-01):7.534500e-02,14:3.046704e-01):2.764687e-01,17:5.341192e-01):2.978878e-02,57:4.981802e-01):8.653728e-02,1:7.572672e-01);
   tree gen.2789500 = [&U] ((((54:1.108864e+00,((((15:1.797904e-01,44:2.342513e-01):9.846914e-02,24:3.082131e-01):1.784058e-01,(43:1.197704e-01,28:1.506355e-01):2.959287e-01):3.831070e-01,((((((((33:2.130963e+00,5:1.255153e+00):9.278851e-01,(69:2.833211e+00,(4:5.455837e-01,3:4.390813e-01):1.519050e+00):6.145025e-02):2.942138e-01,68:1.964506e+00):1.719583e-01,((32:8.478283e-01,58:1.149517e+00):9.303069e-01,62:2.507503e+00):1.345738e-01):5.356774e-01,((((9:2.143145e-01,(2:2.169638e-01,30:3.825592e-01):2.058557e-01):1.885057e-01,(7:3.528626e-01,8:3.723310e-01):1.967284e-01):1.245981e-01,(((46:2.932681e-03,51:2.489448e-03):1.081483e-02,45:1.145241e-02):1.504318e-01,(75:1.159008e-01,56:9.542135e-02):5.834061e-02):2.909425e-01):5.752224e-01,72:8.210957e-01):7.776163e-01):1.106478e+00,((20:3.748844e-01,(48:2.775208e-01,52:3.930705e-01):2.198715e-01):4.922573e-01,((23:5.359581e-01,(42:3.139501e-01,(19:2.101764e-01,18:1.484189e-01):9.570040e-02):2.375173e-01):4.807049e-01,53:7.381914e-01):1.268412e-01):3.226050e-01):3.741059e-01,((((59:4.041441e-02,29:1.023915e-01):6.277334e-01,(34:6.058090e-01,(47:6.587313e-01,((((73:2.832417e-01,64:1.887909e-01):1.468380e-01,(35:4.072670e-01,65:5.633271e-01):7.475403e-02):1.322580e-01,26:7.000428e-01):1.281559e-01,(74:3.147763e-01,61:3.430474e-01):3.051460e-01):1.050409e-01):2.097215e-01):1.204497e-01):1.656140e-01,31:6.867873e-01):4.475185e-01,63:1.377139e+00):1.765005e-01):6.774096e-02,(((40:2.405472e-01,(39:1.345450e-01,25:2.252897e-01):1.214333e-01):4.319185e-01,((21:3.856190e-01,49:2.552399e-01):5.080385e-01,55:7.727650e-01):1.390388e-01):1.378184e-01,(((66:4.296792e-02,38:1.838403e-02):1.251887e-01,27:1.627597e-01):3.383958e-01,41:3.816669e-01):6.665511e-01):2.881495e-01):1.982364e-01):4.403246e-02):8.626517e-02,(11:3.330865e+00,(((12:9.322053e-01,6:8.672289e-02):8.622180e-01,13:1.425680e+00):5.206064e-01,(36:4.896232e-01,10:4.435152e-01):3.379388e-01):1.069347e-01):4.258757e-01):1.182651e-01,(70:5.619731e-01,(22:3.637544e-01,50:3.551025e-01):3.615562e-01):4.309702e-01):2.876586e-01,((67:1.130409e-01,(60:7.802842e-02,16:5.889108e-02):6.227181e-02):4.546063e-01,(57:5.515994e-01,(17:5.833064e-01,((71:2.549110e-01,37:2.769923e-01):4.447988e-02,14:2.814361e-01):2.852829e-01):4.797519e-02):4.847687e-02):1.076858e-01,1:7.536536e-01);
   tree gen.2790000 = [&U] (((67:1.008938e-01,(16:7.550687e-02,60:1.074299e-01):7.872268e-02):3.945036e-01,((((71:3.095725e-01,37:3.173165e-01):6.921438e-02,14:3.233819e-01):2.934482e-01,17:5.669225e-01):1.145950e-01,57:5.287763e-01):1.097306e-01):1.193128e-01,(((54:1.183902e+00,(((28:1.207582e-01,43:1.532439e-01):3.254404e-01,(24:2.357875e-01,(44:1.860559e-01,15:2.437038e-01):1.438551e-01):1.917609e-01):5.511843e-01,(((((72:1.063018e+00,((((51:3.311257e-03,46:1.875221e-03):6.298424e-03,45:7.491585e-03):1.537109e-01,(75:9.488486e-02,56:1.136253e-01):3.753978e-02):2.915541e-01,((8:3.246321e-01,7:4.371729e-01):2.458184e-01,(9:2.930370e-01,(2:2.556866e-01,30:3.969731e-01):1.672733e-01):1.969532e-01):1.064125e-01):4.863595e-01):8.634575e-01,(((68:2.174465e+00,62:3.265627e+00):3.524841e-01,(32:1.086780e+00,58:1.008295e+00):1.404168e+00):1.543715e-01,((3:2.134543e-01,4:7.765607e-01):1.601748e+00,(69:2.535860e+00,(33:1.887146e+00,5:1.411397e+00):8.661607e-01):6.720167e-01):3.047040e-01):4.502319e-01):1.235659e+00,((53:1.043409e+00,(((19:2.771632e-01,18:1.573807e-01):1.535629e-01,42:3.361877e-01):2.736640e-01,23:5.358570e-01):4.863779e-01):2.114202e-01,(20:3.813152e-01,(52:3.666652e-01,48:3.549376e-01):2.545699e-01):3.933875e-01):3.770580e-01):2.648926e-01,((((59:5.950588e-02,29:7.259687e-02):6.918397e-01,(34:9.225418e-01,(((26:8.266493e-01,((35:4.225928e-01,65:5.669701e-01):1.006582e-01,(64:1.970075e-01,73:2.997398e-01):1.371315e-01):1.532965e-01):1.106775e-01,(61:3.171288e-01,74:4.139937e-01):3.839504e-01):1.165263e-01,47:7.511051e-01):2.089788e-01):1.211698e-01):1.053487e-01,31:7.626852e-01):6.067610e-01,63:1.493375e+00):2.632547e-01):5.627366e-02,((41:4.694118e-01,(27:1.633582e-01,(66:4.787887e-02,38:3.305593e-02):1.817082e-01):3.739443e-01):7.492989e-01,(((49:3.618886e-01,21:3.246591e-01):4.258782e-01,55:1.030126e+00):1.484122e-01,(40:3.224624e-01,(39:1.393909e-01,25:1.833820e-01):1.441196e-01):5.349375e-01):2.297473e-01):3.484817e-01):2.688736e-01):1.875841e-01):1.007745e-01,(((36:5.965352e-01,10:4.587704e-01):3.699760e-01,11:3.792710e+00):2.033991e-01,((12:9.410856e-01,6:2.740094e-01):1.802658e+00,13:1.136993e+00):5.896864e-01):3.803740e-01):1.263429e-01,((50:3.239279e-01,22:4.279189e-01):3.602394e-01,70:7.355625e-01):5.942974e-01):2.173389e-01,1:8.845622e-01);
   tree gen.2790500 = [&U] ((((((((15:1.981962e-01,44:2.417027e-01):1.721158e-01,24:1.919682e-01):1.597090e-01,(43:1.235803e-01,28:1.554271e-01):3.053421e-01):4.079714e-01,(((((((((33:1.835361e+00,5:1.129985e+00):7.463868e-01,69:2.919589e+00):3.592188e-01,(4:5.629385e-01,3:4.530482e-01):1.538917e+00):6.977657e-02,68:1.955099e+00):3.114722e-01,((32:8.747973e-01,58:1.023772e+00):9.598995e-01,62:2.996785e+00):6.537641e-01):2.000064e-01,((((9:2.211318e-01,(2:2.238653e-01,30:3.452457e-01):1.700161e-01):2.012864e-01,(7:3.640870e-01,8:3.515922e-01):2.555614e-01):1.178617e-01,(((46:1.928857e-03,51:2.626456e-03):3.368985e-03,45:1.181671e-02):1.552170e-01,(75:1.195875e-01,56:9.907267e-02):3.977763e-02):3.062855e-01):5.953408e-01,72:8.472143e-01):8.023518e-01):1.141674e+00,((20:4.153381e-01,(48:2.863486e-01,52:3.947206e-01):2.268655e-01):5.758292e-01,((23:5.530066e-01,(42:3.471647e-01,(19:1.967992e-01,18:1.537454e-01):1.240410e-01):2.459916e-01):5.718822e-01,53:8.150372e-01):7.614948e-02):3.516829e-01):1.979508e-01,(((40:2.261169e-01,(39:1.252727e-01,25:2.112100e-01):1.252960e-01):4.456576e-01,((21:3.341651e-01,49:3.579960e-01):5.060477e-01,55:7.973462e-01):2.274709e-01):1.422023e-01,(((66:3.322822e-02,38:3.160708e-02):1.466031e-01,27:1.404816e-01):3.393853e-01,41:3.938076e-01):6.060680e-01):3.384793e-01):7.163873e-02,((((59:4.169997e-02,29:1.056486e-01):6.650061e-01,(34:6.250794e-01,(47:6.796852e-01,((((73:2.832942e-01,64:1.720264e-01):1.568074e-01,(35:4.326431e-01,65:5.239666e-01):1.180017e-01):1.650247e-01,26:7.223107e-01):1.191693e-01,(74:3.247892e-01,61:3.539595e-01):3.148525e-01):8.845361e-02):2.163926e-01):9.109456e-02):3.058382e-02,31:7.727184e-01):4.617539e-01,63:1.420945e+00):2.726926e-01):2.324144e-01):5.625095e-02,54:1.144136e+00):9.808366e-02,(((12:9.618583e-01,6:1.065852e-01):1.790971e+00,13:1.575661e+00):5.656198e-02,((36:5.051979e-01,10:4.576232e-01):3.486884e-01,11:3.436818e+00):9.067582e-02):4.394225e-01):1.220271e-01,(70:5.798491e-01,(22:3.953144e-01,50:3.663981e-01):3.730571e-01):4.446791e-01):1.162386e-01,((67:1.166367e-01,(60:8.051046e-02,16:7.558524e-02):5.593116e-02):4.690671e-01,(57:4.955595e-01,(17:6.018611e-01,(71:3.347032e-01,(14:3.098285e-01,37:2.858033e-01):1.749001e-02):2.878545e-01):4.950125e-02):1.076096e-01):1.111112e-01,1:7.776269e-01);
   tree gen.2791000 = [&U] ((((((((15:1.794803e-01,44:2.418261e-01):1.639877e-01,24:2.028535e-01):1.597905e-01,(43:1.236434e-01,28:1.555065e-01):3.054980e-01):4.081797e-01,54:1.226070e+00):2.973846e-02,(((((((((33:1.836299e+00,5:1.130562e+00):4.207705e-01,69:2.171762e+00):7.841835e-01,(4:5.632260e-01,3:4.411075e-01):1.875875e+00):1.514929e-01,68:1.956097e+00):2.875634e-01,((32:8.752441e-01,58:1.024295e+00):9.603897e-01,62:2.998316e+00):6.540980e-01):2.001086e-01,((((9:2.224169e-01,(2:2.239796e-01,30:3.454220e-01):1.701029e-01):2.013892e-01,(7:3.065820e-01,8:3.800908e-01):2.841142e-01):1.179219e-01,(((46:2.319286e-03,51:4.949286e-03):1.110027e-03,45:2.105236e-02):1.552963e-01,(75:1.196486e-01,56:9.912327e-02):3.979794e-02):3.064419e-01):5.956448e-01,72:8.476470e-01):8.027616e-01):1.142257e+00,((20:4.155503e-01,(48:2.864948e-01,52:3.949222e-01):2.269813e-01):5.761233e-01,((23:5.532891e-01,(42:3.473420e-01,(19:1.853565e-01,18:1.538239e-01):1.013304e-01):2.461172e-01):5.721743e-01,53:8.154535e-01):9.601996e-02):4.576521e-01):1.980519e-01,(((40:2.262324e-01,(39:1.253367e-01,25:2.113179e-01):1.253600e-01):4.458852e-01,((21:3.343358e-01,49:3.581789e-01):5.063061e-01,55:8.591091e-01):2.275871e-01):2.352887e-01,(((66:3.324520e-02,38:3.162322e-02):1.466780e-01,27:1.405533e-01):3.395587e-01,41:3.940087e-01):5.952558e-01):3.446415e-01):8.759313e-02,((((59:4.172127e-02,29:1.057025e-01):6.653458e-01,(34:7.832859e-01,(47:6.800323e-01,((((73:2.834389e-01,64:1.721143e-01):1.568875e-01,(35:4.328640e-01,65:5.242342e-01):1.180620e-01):1.651089e-01,26:7.226796e-01):1.192302e-01,(74:3.249550e-01,61:3.541403e-01):3.150133e-01):8.414739e-02):2.165031e-01):9.271911e-02):5.717424e-02,31:7.731130e-01):4.619897e-01,63:1.421671e+00):3.783306e-01):2.043915e-01):1.455456e-01,(13:1.497832e+00,((36:5.054559e-01,10:4.578569e-01):4.346949e-01,((12:1.035206e+00,6:2.862616e-01):1.799091e+00,11:3.438573e+00):1.518888e-02):8.064513e-02):4.396469e-01):1.246512e-01,(70:5.801453e-01,(22:3.955163e-01,50:3.665853e-01):3.732476e-01):4.449062e-01):1.209477e-01,((67:1.166963e-01,(60:8.055158e-02,16:5.091475e-02):5.595973e-02):4.693067e-01,(57:4.958126e-01,(17:6.021685e-01,(14:3.099868e-01,(37:2.859492e-01,71:3.348742e-01):1.481031e-02):2.880015e-01):8.264512e-02):1.076646e-01):1.437629e-01,1:7.800685e-01);
   tree gen.2791500 = [&U] (((67:4.316145e-02,(60:9.328340e-02,16:7.190417e-02):1.312815e-01):4.944431e-01,(57:4.560216e-01,(17:5.437948e-01,(14:2.895689e-01,(71:3.010916e-01,37:3.027284e-01):7.559206e-02):2.168903e-01):9.863579e-02):3.123192e-02):1.030710e-01,(((50:2.642180e-01,22:4.174958e-01):3.521563e-01,70:5.390349e-01):4.992240e-01,((54:1.290202e+00,((((((((58:1.419729e+00,32:6.078617e-01):1.451298e+00,62:2.990386e+00):4.367550e-01,(((3:3.409008e-01,4:7.582632e-01):1.822592e+00,68:1.660427e+00):3.024888e-01,(69:2.745836e+00,(33:2.385901e+00,5:1.172216e+00):4.919405e-01):8.821647e-01):2.825643e-01):2.851657e-01,(72:8.209388e-01,(((45:1.045618e-02,(46:4.288987e-03,51:2.729920e-03):5.678315e-03):1.526102e-01,(75:9.457439e-02,56:9.448545e-02):6.081814e-02):3.054509e-01,((7:4.067010e-01,8:2.725568e-01):3.452826e-01,((2:2.226004e-01,30:4.214643e-01):1.317633e-01,9:2.392762e-01):1.293666e-01):1.328167e-01):7.075108e-01):8.217808e-01):7.738481e-01,(((23:5.153920e-01,(42:3.004084e-01,(19:2.151339e-01,18:1.577402e-01):1.067442e-01):1.788293e-01):4.333107e-01,53:9.472012e-01):2.404089e-01,(20:4.158676e-01,(48:2.646996e-01,52:4.018666e-01):2.587611e-01):4.703899e-01):2.980560e-01):3.008535e-01,((31:5.734907e-01,((29:6.960880e-02,59:9.435356e-02):6.635927e-01,(34:6.734716e-01,(((((35:4.275924e-01,65:5.754432e-01):7.428321e-02,(73:2.991754e-01,64:1.400657e-01):1.962972e-01):1.382215e-01,26:8.690419e-01):1.921626e-01,(61:3.536126e-01,74:3.822776e-01):2.252961e-01):3.471944e-02,47:7.876228e-01):2.327277e-01):1.102930e-01):8.632486e-02):4.254828e-01,63:1.361884e+00):3.521174e-01):1.590255e-01,((41:3.021709e-01,(27:2.132097e-01,(38:2.267846e-02,66:3.267771e-02):7.493061e-02):4.773895e-01):7.815608e-01,(((39:1.099486e-01,25:1.875697e-01):1.775231e-01,40:2.415288e-01):4.540068e-01,((49:3.760445e-01,21:3.717628e-01):4.003573e-01,55:7.628966e-01):2.009742e-01):1.387637e-01):2.988636e-01):1.817997e-01,((43:1.417513e-01,28:1.496621e-01):2.604121e-01,(24:2.794978e-01,(15:2.186112e-01,44:1.660627e-01):1.074542e-01):2.066745e-01):5.458916e-01):1.001754e-01):6.687000e-02,((11:3.508352e+00,(10:5.867180e-01,36:4.954103e-01):1.408494e-01):3.382897e-01,(13:1.700742e+00,(12:6.950213e-01,6:2.596504e-01):1.422036e+00):6.707498e-01):3.990029e-01):1.270790e-01):2.390018e-01,1:8.991115e-01);
   tree gen.2792000 = [&U] (((((54:1.209777e+00,((((((68:1.930103e+00,((4:5.052522e-01,3:5.263306e-01):1.529935e+00,((33:1.857148e+00,5:1.115538e+00):6.471928e-01,69:2.396039e+00):5.032586e-01):1.140971e-01):3.368404e-01,((32:8.636131e-01,58:1.010683e+00):9.476273e-01,62:3.321832e+00):6.454058e-01):3.177457e-01,((((9:2.194612e-01,(2:2.405261e-01,30:3.408318e-01):1.880713e-01):1.987130e-01,(7:3.025079e-01,8:4.670643e-01):2.803386e-01):1.163548e-01,(((46:6.195128e-04,51:7.461836e-03):3.531252e-03,45:2.077260e-02):1.532326e-01,(75:1.180586e-01,56:9.780604e-02):3.926908e-02):3.023696e-01):5.877294e-01,72:8.363828e-01):7.920939e-01):1.127078e+00,((20:4.337205e-01,(48:3.036875e-01,52:3.896741e-01):2.079583e-01):5.684673e-01,((23:5.459365e-01,(42:3.427262e-01,(19:1.828934e-01,18:1.517798e-01):9.998383e-02):1.518262e-01):5.645708e-01,53:8.046171e-01):1.569751e-01):4.515705e-01):2.171633e-01,((((59:4.116684e-02,29:1.042979e-01):6.565041e-01,(34:7.728770e-01,(47:6.709955e-01,((((73:2.796724e-01,64:1.698271e-01):1.780892e-01,(35:4.271118e-01,65:5.754253e-01):6.313882e-02):1.836556e-01,26:7.130761e-01):1.176458e-01,(74:3.206368e-01,61:2.944996e-01):3.108272e-01):8.302918e-02):1.704370e-01):7.875665e-02):2.873934e-02,31:7.628393e-01):4.558504e-01,63:1.402779e+00):3.713465e-01):7.054193e-02,(((40:2.232260e-01,(39:1.198518e-01,25:2.085097e-01):1.236941e-01):4.399599e-01,((21:3.298928e-01,49:3.534191e-01):4.995779e-01,55:8.476926e-01):2.245628e-01):2.321620e-01,(((66:3.280341e-02,38:3.120299e-02):1.447288e-01,27:1.844744e-01):3.394028e-01,41:3.887728e-01):5.817549e-01):1.464487e-01):1.900820e-01):2.843913e-02,(((15:1.770952e-01,44:2.386125e-01):1.855557e-01,24:2.180148e-01):1.576671e-01,(43:1.220003e-01,28:1.534400e-01):3.014383e-01):4.938073e-01):1.222807e-01,(11:3.392879e+00,(((12:6.389945e-01,6:2.878396e-01):1.677374e+00,13:1.873857e+00):5.600749e-02,(36:4.848058e-01,10:4.517725e-01):4.542645e-01):1.100382e-01):4.338046e-01):1.311164e-01,(70:5.724358e-01,(22:3.266189e-01,50:3.617138e-01):4.207019e-01):4.389940e-01):1.435173e-01,((67:1.151455e-01,(60:7.454498e-02,16:8.480517e-02):6.125097e-02):4.630702e-01,(57:4.892239e-01,(17:5.348929e-01,(14:3.058674e-01,(37:2.821493e-01,71:2.663812e-01):1.994224e-02):3.153085e-01):8.154687e-02):5.508869e-02):1.418525e-01,1:7.440571e-01);
   tree gen.2792500 = [&U] (((((((15:1.768090e-01,44:1.974689e-01):1.852559e-01,24:2.176626e-01):1.697235e-01,(43:1.218032e-01,28:1.531921e-01):3.009513e-01):4.930094e-01,(54:1.207822e+00,((((((68:1.926985e+00,((4:5.044358e-01,3:5.215339e-01):1.531525e+00,((33:1.854148e+00,5:1.113736e+00):6.461471e-01,69:2.392167e+00):5.024455e-01):3.707284e-01):2.179741e-01,((32:8.622178e-01,58:9.857922e-01):9.460962e-01,62:3.316465e+00):4.772559e-01):1.474783e-01,((((9:2.191066e-01,(2:2.306442e-01,30:3.402811e-01):1.877675e-01):2.031471e-01,(7:3.020191e-01,8:4.663097e-01):2.798857e-01):1.224875e-01,(((46:1.471519e-03,51:3.111624e-03):3.417659e-03,45:2.073904e-02):1.529850e-01,(75:1.178679e-01,56:9.764802e-02):3.920563e-02):2.797883e-01):4.610173e-01,72:9.680736e-01):7.908141e-01):1.125257e+00,((20:4.330198e-01,(48:3.031969e-01,52:3.890445e-01):2.076224e-01):5.550978e-01,((23:5.450545e-01,(42:3.421725e-01,(19:1.825979e-01,18:1.460756e-01):1.352324e-01):1.515809e-01):5.636586e-01,53:7.499282e-01):1.869924e-01):4.508409e-01):9.149040e-02,(((40:2.228654e-01,(39:1.196581e-01,25:2.081728e-01):1.234942e-01):4.392490e-01,((21:2.999295e-01,49:3.528481e-01):4.987708e-01,55:8.463230e-01):2.241999e-01):2.317869e-01,(((66:3.275041e-02,38:3.115257e-02):1.444949e-01,27:1.841763e-01):3.388544e-01,41:3.881446e-01):5.808150e-01):1.447514e-01):1.378052e-01,((((59:4.110033e-02,29:1.041293e-01):5.824231e-01,(34:7.716283e-01,(47:6.571028e-01,((((73:2.552402e-01,64:1.695527e-01):1.778015e-01,(35:4.756091e-01,65:5.744956e-01):6.303681e-02):1.833588e-01,26:7.119240e-01):1.174557e-01,(74:3.201187e-01,61:2.940238e-01):3.981115e-01):9.967030e-02):1.421631e-01):9.583363e-02):1.111931e-01,31:7.616068e-01):4.551139e-01,63:1.478155e+00):3.212094e-01):2.533613e-01):2.718972e-02):1.061257e-01,(11:3.387397e+00,(((12:8.262110e-01,6:2.200488e-01):1.674664e+00,13:1.870829e+00):5.591700e-02,(36:4.840225e-01,10:5.158828e-01):2.933974e-01):1.098604e-01):4.331037e-01):1.808838e-01,(70:5.715110e-01,(22:3.260912e-01,50:3.611294e-01):4.200221e-01):4.382847e-01):1.432854e-01,((67:1.149595e-01,(60:7.442454e-02,16:7.614592e-02):6.217690e-02):4.623220e-01,(57:4.884334e-01,(17:5.340287e-01,(14:3.053732e-01,(37:2.816934e-01,71:2.659508e-01):4.957311e-02):2.894469e-01):8.141511e-02):5.499968e-02):9.224390e-02,1:7.428549e-01);
   tree gen.2793000 = [&U] ((((((((15:1.701822e-01,44:1.849147e-01):1.144728e-01,24:2.154116e-01):1.669480e-01,(43:1.140595e-01,28:1.434528e-01):2.818181e-01):4.499259e-01,54:1.131034e+00):5.953312e-02,((((((68:2.219936e+00,((4:4.658865e-01,3:5.207106e-01):1.434157e+00,((33:1.736269e+00,5:1.042929e+00):8.695547e-01,69:2.240083e+00):3.003587e-01):2.399827e-01):2.041163e-01,((32:8.074016e-01,58:9.231197e-01):1.277573e+00,62:3.105618e+00):2.703501e-01):2.994406e-01,((((9:1.747322e-01,(2:2.159808e-01,30:3.186475e-01):1.758300e-01):1.902319e-01,(7:2.918988e-01,8:4.366637e-01):2.620917e-01):1.147003e-01,(((46:1.377966e-03,51:2.913801e-03):3.200378e-03,45:1.942054e-02):1.432589e-01,(75:7.837103e-02,56:9.143997e-02):3.671310e-02):2.823496e-01):4.344781e-01,72:9.065276e-01):7.405375e-01):1.053718e+00,((20:3.433895e-01,(48:2.839209e-01,52:3.643107e-01):1.809364e-01):2.653340e-01,((23:5.104022e-01,(42:3.204186e-01,(19:1.709891e-01,18:1.367887e-01):1.092504e-01):2.847348e-01):5.278236e-01,53:7.022510e-01):1.751042e-01):3.671090e-01):8.567383e-02,(((40:2.086965e-01,(39:1.120508e-01,25:1.949381e-01):1.156430e-01):4.113234e-01,((21:2.808612e-01,49:3.304155e-01):4.670610e-01,55:7.925173e-01):2.099463e-01):1.151816e-01,(((66:3.066827e-02,38:2.917202e-02):1.353086e-01,27:1.724672e-01):3.173115e-01,41:3.634681e-01):5.438892e-01):3.077684e-01):1.255849e-01,((((59:3.848734e-02,29:9.750924e-02):5.453951e-01,(34:7.225714e-01,(47:6.153270e-01,((((73:2.390131e-01,64:1.446941e-01):1.664976e-01,(35:3.697016e-01,65:5.379716e-01):5.902919e-02):1.220655e-01,26:6.666629e-01):1.208624e-01,(74:2.997669e-01,61:2.753310e-01):3.728012e-01):9.333368e-02):1.331250e-01):1.469553e-01):1.041239e-01,31:5.778309e-01):3.530102e-01,63:1.384180e+00):3.007882e-01):1.652830e-01):1.175316e-01,((11:3.172041e+00,((12:7.736840e-01,6:2.060590e-01):1.442281e+00,13:1.772447e+00):2.191095e-01):7.911743e-03,(36:4.369846e-01,10:4.957027e-01):3.078839e-01):3.891381e-01):2.247844e-01,(70:5.351767e-01,(22:3.053597e-01,50:3.381703e-01):3.933189e-01):4.104204e-01):1.341759e-01,((67:1.076509e-01,(60:6.969294e-02,16:7.758246e-02):4.777969e-02):4.329295e-01,(57:4.573809e-01,(17:5.000774e-01,(14:2.859589e-01,(37:2.637846e-01,71:2.490428e-01):5.074244e-02):2.389036e-01):7.623908e-02):8.788330e-02):7.155262e-02,1:6.956273e-01);
   tree gen.2793500 = [&U] (((67:5.545599e-02,(60:9.364440e-02,16:7.178693e-02):1.128677e-01):4.094413e-01,(57:5.468552e-01,(17:4.984477e-01,(14:2.805409e-01,(71:3.071702e-01,37:2.569343e-01):8.358300e-02):2.515597e-01):9.148081e-02):1.332957e-01):7.221288e-02,(((50:3.293811e-01,22:4.503313e-01):4.175436e-01,70:5.605456e-01):5.489948e-01,((((((((((58:1.216341e+00,32:8.515001e-01):1.390683e+00,62:2.492144e+00):5.955127e-02,(((3:3.339674e-01,4:6.670690e-01):1.729821e+00,(69:2.756462e+00,(33:1.588118e+00,5:1.732366e+00):1.014195e+00):7.628914e-01):4.870346e-01,68:2.099348e+00):2.433808e-01):5.090665e-01,(72:9.633713e-01,(((45:1.490070e-02,(46:1.147394e-03,51:4.649891e-03):4.459512e-03):1.532008e-01,(75:9.494039e-02,56:1.133704e-01):4.186717e-02):3.066330e-01,((7:4.203282e-01,8:2.695520e-01):2.846714e-01,((2:2.131040e-01,30:3.892207e-01):1.912569e-01,9:1.935144e-01):1.648847e-01):1.983685e-01):6.594324e-01):8.249611e-01):1.368948e+00,(((23:5.077889e-01,(42:3.015709e-01,(19:2.107469e-01,18:1.751508e-01):1.354100e-01):2.689165e-01):6.303842e-01,53:7.864179e-01):1.929532e-01,(20:4.174769e-01,(48:2.657239e-01,52:4.034218e-01):2.597625e-01):4.403874e-01):3.895168e-01):3.020178e-01,((31:5.643912e-01,((29:4.596246e-02,59:7.482357e-02):6.661608e-01,(34:6.760779e-01,(((((35:4.292472e-01,65:5.776702e-01):6.306421e-02,(73:2.715909e-01,64:1.406078e-01):2.518563e-01):9.956807e-02,26:9.407232e-01):1.058580e-01,(61:3.549811e-01,74:3.837570e-01):4.026646e-01):1.870319e-01,47:6.831981e-01):2.130467e-01):9.896825e-02):1.616696e-01):4.394413e-01,63:1.493276e+00):2.484905e-01):5.175661e-02,((41:3.917272e-01,(27:1.979781e-01,(38:2.962307e-02,66:3.591720e-02):7.522059e-02):4.222146e-01):8.030748e-01,(((39:1.399419e-01,25:1.882956e-01):1.421491e-01,40:2.763846e-01):4.559037e-01,((49:3.033338e-01,21:3.732015e-01):3.771660e-01,55:8.940367e-01):1.676201e-01):1.980487e-01):5.165181e-01):1.808538e-01,((43:1.422999e-01,28:1.143664e-01):2.614198e-01,(24:2.805794e-01,(15:2.194572e-01,44:1.859804e-01):1.745392e-01):2.052547e-01):5.446384e-01):5.862355e-02,54:1.270969e+00):9.898996e-02,(13:2.059559e+00,((10:5.688821e-01,36:4.973275e-01):5.314796e-01,(11:3.523390e+00,(12:7.657340e-01,6:5.334984e-01):1.399593e+00):4.213463e-01):7.255120e-02):1.941348e-01):1.220507e-01):1.677447e-01,1:9.025910e-01);
   tree gen.2794000 = [&U] ((((54:1.175611e+00,(((((((62:3.228018e+00,(68:2.307429e+00,((4:4.842482e-01,3:3.218814e-01):1.563395e+00,((33:1.685166e+00,5:1.084033e+00):9.038260e-01,69:2.328371e+00):3.121965e-01):2.754711e-01):4.891352e-02):1.081907e-01,(32:8.348127e-01,58:9.595021e-01):1.410893e+00):3.112423e-01,((((9:1.816188e-01,(2:2.244931e-01,30:3.312062e-01):1.751532e-01):1.330250e-01,(7:2.721374e-01,8:3.681713e-01):2.956234e-01):1.143874e-01,(((46:2.229103e-03,51:3.028641e-03):7.463545e-03,45:2.018595e-02):1.413257e-01,(75:9.476397e-02,56:9.504384e-02):3.816005e-02):2.934777e-01):4.516020e-01,72:9.422561e-01):7.697239e-01):1.095248e+00,((20:3.569234e-01,(48:2.951109e-01,52:3.786691e-01):1.880676e-01):3.982080e-01,((23:5.305184e-01,(42:3.105925e-01,(19:1.686723e-01,18:1.421799e-01):8.081273e-02):2.898779e-01):5.015491e-01,53:7.845238e-01):2.215134e-01):3.638976e-01):2.135190e-01,(((40:2.124256e-01,(39:1.164670e-01,25:2.095715e-01):1.202008e-01):4.275347e-01,((21:2.919306e-01,49:3.434380e-01):4.017189e-01,55:8.054296e-01):2.077015e-01):1.380507e-01,(((66:3.438541e-02,38:4.893427e-02):1.406414e-01,27:1.792645e-01):3.298175e-01,41:3.777932e-01):6.197317e-01):1.764078e-01):9.225151e-02,((((59:2.647272e-02,29:1.013523e-01):6.032642e-01,(34:6.300321e-01,(47:6.395785e-01,((((73:2.484332e-01,64:1.852434e-01):2.498869e-01,(35:3.548519e-01,65:5.591744e-01):7.370841e-02):1.152204e-01,26:6.929377e-01):9.427078e-02,(74:3.115815e-01,61:2.861825e-01):3.874942e-01):9.645990e-02):1.383718e-01):9.672658e-02):5.863438e-02,31:6.006047e-01):3.669232e-01,63:1.236481e+00):3.126430e-01):1.717972e-01,(((15:1.768895e-01,44:1.922026e-01):1.207077e-01,24:2.239015e-01):1.484068e-01,(43:1.185548e-01,28:1.425238e-01):2.929252e-01):4.676586e-01):6.586723e-02):1.004892e-01,((12:8.705982e-01,6:2.813746e-01):1.512994e+00,((13:1.600367e+00,(36:4.542073e-01,10:3.422319e-01):3.294615e-01):3.131457e-02,11:3.297058e+00):1.239780e-01):3.918365e-01):2.001729e-01,(70:5.562693e-01,(22:3.173947e-01,50:3.906692e-01):3.598485e-01):4.265961e-01):1.321941e-01,((67:1.774775e-01,(60:9.697818e-02,16:6.183681e-02):2.523143e-02):5.082232e-01,(57:4.754074e-01,(17:5.197867e-01,(14:2.972292e-01,(37:2.550823e-01,71:2.588582e-01):5.274233e-02):2.483194e-01):8.405632e-02):6.207792e-02):7.437268e-02,1:7.230437e-01);
   tree gen.2794500 = [&U] ((((54:1.154899e+00,(((((((62:3.171148e+00,(68:1.976105e+00,((4:6.344795e-01,3:3.162107e-01):1.386065e+00,((33:1.698347e+00,5:1.064935e+00):8.879028e-01,69:2.185037e+00):3.112703e-01):1.692573e-01):2.132877e-01):1.732726e-02,(32:8.344669e-01,58:1.072714e+00):1.395955e+00):3.057590e-01,((((9:2.398485e-01,(2:2.205381e-01,30:3.253711e-01):1.684895e-01):1.306814e-01,(7:2.673430e-01,8:3.616850e-01):2.372374e-01):1.336998e-01,(((46:1.213921e-03,51:2.975283e-03):7.332055e-03,45:1.983032e-02):1.388359e-01,(75:9.309446e-02,56:9.336941e-02):3.748777e-02):2.883073e-01):4.895318e-01,72:8.885450e-01):8.172561e-01):1.195157e+00,((20:3.506352e-01,(48:2.899118e-01,52:3.719979e-01):1.847543e-01):3.911925e-01,((23:5.211720e-01,(42:3.051206e-01,(19:1.657007e-01,18:1.833622e-01):7.938901e-02):2.847709e-01):4.927130e-01,53:7.707025e-01):2.176109e-01):3.831139e-01):2.097573e-01,(((40:2.086832e-01,(39:1.144151e-01,25:2.058794e-01):1.211961e-01):4.321485e-01,((21:2.867875e-01,49:3.041056e-01):3.247523e-01,55:7.912400e-01):2.063622e-01):1.423918e-01,(((66:3.377963e-02,38:4.807217e-02):1.381636e-01,27:1.248064e-01):3.347582e-01,41:3.711374e-01):6.088136e-01):1.545257e-01):9.062627e-02,((((59:2.600634e-02,29:9.956674e-02):5.926362e-01,(34:6.189325e-01,(47:6.283107e-01,(((((73:2.395637e-01,64:1.819799e-01):2.904761e-01,35:3.554502e-01):2.773787e-02,65:5.493231e-01):1.054902e-01,26:6.807298e-01):9.260996e-02,(74:3.060922e-01,61:2.811407e-01):3.806675e-01):9.476052e-02):1.359340e-01):9.502249e-02):7.448310e-02,31:5.900235e-01):3.604589e-01,63:1.214697e+00):3.071350e-01):1.687705e-01,(((15:1.737731e-01,44:1.824701e-01):1.185811e-01,24:2.175627e-01):2.266486e-01,(43:1.164662e-01,28:1.504516e-01):3.198654e-01):4.029526e-01):1.001354e-01):7.202313e-02,(((36:4.462053e-01,10:5.712549e-01):4.879650e-01,(11:3.238972e+00,(12:8.552604e-01,6:1.316243e-01):1.486339e+00):1.182381e-01):3.479861e-02,13:1.572172e+00):3.425295e-01):1.966464e-01,(70:5.464692e-01,(22:3.118030e-01,50:3.837866e-01):3.535088e-01):4.190805e-01):1.493258e-01,((67:1.743507e-01,(60:9.526966e-02,16:6.074739e-02):2.751182e-02):4.911883e-01,(57:4.670319e-01,(17:4.522415e-01,(14:2.770163e-01,(37:2.505884e-01,71:2.542977e-01):4.467549e-02):2.114420e-01):8.611745e-02):6.098426e-02):9.471588e-02,1:6.948030e-01);
   tree gen.2795000 = [&U] ((((54:1.153164e+00,(((((((62:3.166385e+00,(32:8.332133e-01,58:1.071103e+00):1.393858e+00):1.432721e-02,((68:1.907296e+00,(4:6.570729e-01,3:2.530808e-01):1.360410e+00):2.712860e-01,((33:1.718544e+00,5:1.063336e+00):8.865690e-01,69:2.181755e+00):4.820681e-01):2.129673e-01):3.972295e-01,((((9:2.394882e-01,(2:2.202068e-01,30:3.248824e-01):1.357072e-01):1.304851e-01,(7:2.678541e-01,8:3.611417e-01):2.368810e-01):1.334989e-01,(((46:6.557713e-03,51:2.970814e-03):3.891203e-03,45:1.980053e-02):1.386273e-01,(75:9.295461e-02,56:9.322915e-02):3.743145e-02):2.672742e-01):4.474127e-01,72:8.872102e-01):8.138170e-01):1.193361e+00,((20:3.501085e-01,(48:2.894763e-01,52:3.714391e-01):1.844768e-01):3.906049e-01,((23:5.203891e-01,(42:3.046623e-01,(19:1.654518e-01,18:1.830868e-01):7.926976e-02):2.815971e-01):4.919729e-01,53:7.571208e-01):2.172840e-01):3.825384e-01):2.094422e-01,(((40:2.083697e-01,(39:1.142432e-01,25:2.055701e-01):1.210140e-01):4.314994e-01,((21:2.863567e-01,49:2.547352e-01):3.242645e-01,55:7.900514e-01):1.615917e-01):1.836242e-01,(((66:4.669268e-02,38:1.887220e-02):1.379561e-01,27:1.246189e-01):3.342553e-01,41:3.218704e-01):6.078990e-01):1.778031e-01):5.964486e-02,((((59:2.596727e-02,29:1.080996e-01):5.917459e-01,(34:6.180027e-01,(47:6.273669e-01,(((((73:2.392038e-01,64:1.817065e-01):2.900398e-01,35:3.549162e-01):2.769620e-02,65:5.484979e-01):1.053317e-01,26:6.997499e-01):1.085215e-01,(74:3.056324e-01,61:2.807183e-01):3.800957e-01):1.001367e-01):2.419894e-01):9.487975e-02):7.437122e-02,31:5.891372e-01):3.599175e-01,63:1.212873e+00):3.066737e-01):1.685170e-01,(((15:1.735121e-01,44:1.821960e-01):1.184030e-01,24:2.411929e-01):1.712218e-01,(43:8.523281e-02,28:1.502256e-01):2.591233e-01):4.023473e-01):5.785811e-02):6.522947e-02,(((36:4.455350e-01,10:5.703968e-01):3.437634e-01,(13:1.569811e+00,(12:8.498706e-01,6:1.314266e-01):1.494490e+00):1.167007e-01):3.474633e-02,11:3.234107e+00):3.420150e-01):1.963510e-01,(70:5.759860e-01,(22:3.113346e-01,50:3.832100e-01):3.529778e-01):3.340132e-01):1.491015e-01,((67:1.740888e-01,(60:9.512655e-02,16:5.253879e-02):3.258816e-02):4.362741e-01,(57:4.663303e-01,(17:4.515622e-01,(14:2.766002e-01,(37:2.502120e-01,71:2.539157e-01):4.460838e-02):2.111244e-01):8.148138e-02):5.432015e-02):1.929688e-01,1:6.937592e-01);
   tree gen.2795500 = [&U] (((67:5.948523e-02,(60:1.334165e-01,16:7.648746e-02):9.455972e-02):4.535753e-01,(57:5.865878e-01,(17:5.988307e-01,(14:3.331572e-01,(71:3.294881e-01,37:4.107951e-01):3.547923e-02):2.640491e-01):1.153858e-01):1.355931e-01):1.540737e-01,(((50:3.533128e-01,22:4.830509e-01):3.574608e-01,70:6.221499e-01):6.454304e-01,((((((((((58:1.304717e+00,32:8.504471e-01):1.491726e+00,62:3.038723e+00):3.865209e-01,(((3:4.328315e-01,4:6.106797e-01):1.755522e+00,(69:2.950222e+00,(33:1.703506e+00,5:1.563049e+00):6.874011e-01):5.424417e-01):3.442171e-01,68:2.385326e+00):4.787350e-01):2.240602e-01,(72:9.603492e-01,(((45:1.373831e-02,(46:1.520207e-03,51:4.086736e-03):1.043164e-02):1.262576e-01,(75:8.330783e-02,56:1.216076e-01):6.286649e-02):3.294905e-01,((7:4.856474e-01,8:3.539565e-01):2.746082e-01,((2:2.285875e-01,30:4.294664e-01):2.051530e-01,9:2.212284e-01):1.160042e-01):2.127813e-01):6.997312e-01):9.637864e-01):1.071683e+00,(((23:6.269017e-01,(42:3.070534e-01,(19:2.260590e-01,18:1.878766e-01):1.131111e-01):2.361758e-01):6.746176e-01,53:8.435563e-01):1.926810e-01,(20:4.577664e-01,(48:3.126065e-01,52:4.327331e-01):2.732816e-01):5.583133e-01):4.021051e-01):3.239614e-01,((41:4.566847e-01,(27:2.443310e-01,(38:3.177538e-02,66:3.935522e-02):1.311616e-01):4.528913e-01):8.848901e-01,(((39:1.501096e-01,25:2.019765e-01):1.524771e-01,40:2.964657e-01):4.890281e-01,((49:2.817545e-01,21:4.299522e-01):4.270265e-01,55:9.589944e-01):1.910639e-01):1.558039e-01):2.733408e-01):7.111495e-02,((((29:7.047144e-02,59:6.554786e-02):6.659956e-01,(34:6.432931e-01,(((((35:4.085994e-01,65:6.196417e-01):1.124545e-01,(73:2.913238e-01,64:1.816893e-01):1.711341e-01):1.029211e-01,26:8.560688e-01):1.618906e-01,(61:3.807728e-01,74:3.384202e-01):3.492882e-01):7.356531e-02,47:7.328369e-01):2.637878e-01):9.988084e-02):1.548271e-01,31:6.053979e-01):4.943961e-01,63:1.601773e+00):2.502312e-01):2.008896e-01,((43:1.526389e-01,28:1.140599e-01):2.943050e-01,(24:2.549166e-01,(15:2.354022e-01,44:2.020880e-01):1.664759e-01):2.932992e-01):5.670913e-01):6.845938e-02,54:1.363313e+00):7.544898e-02,((11:3.779387e+00,(10:6.102151e-01,36:5.334616e-01):3.116069e-01):1.755110e-01,(13:1.932560e+00,(12:1.315521e+00,6:1.162006e-01):2.172199e+00):5.690838e-03):5.500823e-01):2.122945e-01):1.822176e-01,1:9.681702e-01);
   tree gen.2796000 = [&U] (((67:6.483926e-02,(60:1.253202e-01,16:7.184590e-02):8.882145e-02):4.260506e-01,(57:5.509913e-01,(17:5.624912e-01,(14:3.129399e-01,(71:3.094935e-01,37:3.858664e-01):2.173794e-02):2.987248e-01):1.083838e-01):9.454331e-02):1.447239e-01,(((50:3.410011e-01,22:4.537374e-01):3.357687e-01,70:5.843954e-01):6.062631e-01,((((((((((58:1.253978e+00,32:7.988385e-01):1.401202e+00,62:2.854321e+00):2.604572e-01,(((3:4.065656e-01,4:5.736212e-01):1.648990e+00,(69:2.771191e+00,(33:1.600130e+00,5:1.468197e+00):5.964274e-01):6.719765e-01):4.424697e-01,68:2.225092e+00):2.014625e-01):2.104634e-01,(72:9.020714e-01,(((45:1.290462e-02,(46:1.427955e-03,51:2.461081e-03):7.716293e-03):1.185958e-01,(75:1.038218e-01,56:1.239097e-01):5.905150e-02):3.094957e-01,((7:4.561764e-01,8:3.324770e-01):4.320898e-01,((2:2.145994e-01,30:4.034047e-01):1.927035e-01,9:2.078034e-01):1.595467e-01):1.362646e-01):6.554909e-01):9.053000e-01):1.173940e+00,(((23:5.888588e-01,(42:2.884202e-01,(19:2.172064e-01,18:1.391085e-01):1.348556e-01):2.218437e-01):6.336791e-01,53:7.923659e-01):1.809883e-01,(20:4.299873e-01,(48:2.920515e-01,52:4.064731e-01):2.566978e-01):5.244326e-01):3.777038e-01):3.043021e-01,((41:4.289712e-01,(27:2.295041e-01,(38:2.984712e-02,66:3.696698e-02):1.027151e-01):4.254080e-01):8.311914e-01,(((39:1.410004e-01,25:1.897197e-01):1.432242e-01,40:2.784750e-01):4.593519e-01,((49:2.646565e-01,21:4.038610e-01):4.120222e-01,55:9.007988e-01):1.794694e-01):1.463490e-01):2.191726e-01):1.398293e-01,((((29:6.619496e-02,59:6.157015e-02):6.255803e-01,(34:6.042555e-01,(((((35:3.838040e-01,65:5.820394e-01):1.056303e-01,(73:2.736451e-01,64:1.706636e-01):2.078764e-01):5.937234e-02,26:8.394568e-01):1.520664e-01,(61:3.576660e-01,74:3.178835e-01):3.280920e-01):6.910107e-02,47:6.883654e-01):2.477801e-01):1.171249e-01):1.665464e-01,31:6.279681e-01):4.643942e-01,63:1.504571e+00):2.655780e-01):1.148840e-01,((43:1.433762e-01,28:9.973213e-02):2.934906e-01,(24:2.394472e-01,(15:1.764356e-01,44:1.851111e-01):1.563734e-01):1.554974e-01):6.024971e-01):6.430499e-02,54:1.280582e+00):7.087044e-02,(((11:3.550039e+00,(10:5.478089e-01,36:5.010891e-01):2.926974e-01):1.081529e-01,(12:1.235690e+00,6:1.091491e-01):2.040381e+00):1.932100e-03,13:1.815285e+00):5.167011e-01):1.994116e-01):1.711599e-01,1:9.094178e-01);
   tree gen.2796500 = [&U] (((67:6.601624e-02,(60:1.275951e-01,16:5.371113e-02):9.043376e-02):4.337843e-01,(57:5.609930e-01,(17:5.727017e-01,(14:2.691583e-01,(71:3.151115e-01,37:3.928708e-01):3.272768e-02):3.041474e-01):1.103512e-01):9.625948e-02):1.504532e-01,(((50:3.471910e-01,22:4.619737e-01):3.418636e-01,70:5.950034e-01):6.172682e-01,((((((((((58:1.276741e+00,32:8.133393e-01):1.426637e+00,62:2.974310e+00):1.367708e-01,(((3:4.277793e-01,4:5.840338e-01):1.467413e+00,(69:2.821494e+00,(33:1.629176e+00,5:1.494848e+00):7.412570e-01):5.324171e-01):3.789341e-01,68:2.265482e+00):2.051195e-01):3.020331e-01,(72:9.184460e-01,(((45:6.797910e-03,(46:1.815758e-03,51:2.505755e-03):1.088345e-02):9.261745e-02,(75:1.057064e-01,56:1.261590e-01):9.309252e-02):3.151138e-01,((7:4.644570e-01,8:3.385122e-01):3.306251e-01,((2:2.184949e-01,30:4.107274e-01):1.962015e-01,9:2.115755e-01):1.624429e-01):2.212468e-01):6.673895e-01):9.217332e-01):1.195249e+00,(((23:5.995479e-01,(42:2.936557e-01,(19:2.211491e-01,18:1.416336e-01):1.285197e-01):2.477917e-01):6.333197e-01,53:8.067491e-01):1.842737e-01,(20:4.377926e-01,(48:3.867523e-01,52:4.157523e-01):1.675349e-01):5.290091e-01):3.845600e-01):3.098259e-01,((41:4.367580e-01,(27:2.336701e-01,(38:3.038892e-02,66:3.763802e-02):1.045796e-01):4.331302e-01):7.102038e-01,(((39:1.208681e-01,25:1.931636e-01):2.033447e-01,40:2.835300e-01):4.676902e-01,((49:2.694606e-01,21:4.111920e-01):4.195014e-01,55:9.171503e-01):1.827272e-01):1.635452e-01):2.231511e-01):9.702760e-02,((((29:6.739654e-02,59:6.268779e-02):6.369360e-01,(34:6.152241e-01,(((((35:3.907709e-01,65:5.926047e-01):1.075478e-01,(73:2.786124e-01,64:1.965087e-01):2.079583e-01):1.081862e-01,26:8.546948e-01):2.067261e-01,(61:3.641584e-01,74:3.236538e-01):3.340476e-01):7.120030e-02,47:7.008608e-01):2.922167e-01):1.892798e-01):1.185257e-01,31:6.393672e-01):4.728240e-01,63:1.531882e+00):2.703988e-01):1.225720e-01,((43:1.459788e-01,28:1.015425e-01):2.988181e-01,(24:2.437937e-01,(15:1.796384e-01,44:1.884713e-01):1.592120e-01):1.953192e-01):6.134338e-01):6.547227e-02,54:1.303827e+00):7.215690e-02,(13:1.964049e+00,((12:1.221171e+00,6:1.111304e-01):2.031758e+00,(11:3.614480e+00,(10:5.577528e-01,36:5.101849e-01):3.175169e-01):1.710119e-01):1.919721e-03):5.022429e-01):2.076305e-01):1.742668e-01,1:9.510356e-01);
   tree gen.2797000 = [&U] ((((54:1.012652e+00,((((((59:1.614805e-02,29:1.278343e-01):6.786772e-01,(34:7.329546e-01,(47:7.083257e-01,((((73:2.574170e-01,64:2.051549e-01):1.619125e-01,(35:4.007166e-01,65:6.661763e-01):3.168039e-02):1.647454e-01,26:7.900495e-01):1.211237e-01,(74:3.450729e-01,61:3.169438e-01):3.375369e-01):1.320772e-01):2.389431e-01):1.211869e-01):1.006406e-01,31:6.627917e-01):4.063632e-01,63:1.369389e+00):3.085473e-01,(((((32:9.208515e-01,58:7.113742e-01):1.814193e+00,(62:2.739191e+00,(68:1.943957e+00,((4:7.813751e-01,3:2.857397e-01):1.535965e+00,((33:1.940314e+00,5:1.200554e+00):6.635154e-01,69:2.463301e+00):6.724303e-01):3.828051e-01):2.122009e-01):1.628244e-02):2.114637e-01,((((9:2.703931e-01,(2:2.764122e-01,30:3.815893e-01):1.541241e-01):1.613719e-01,(7:3.465985e-01,8:4.077454e-01):2.371460e-01):1.397435e-01,(((46:1.861733e-03,51:1.931348e-03):7.735872e-03,45:1.018078e-02):1.733485e-01,(75:1.003534e-01,56:1.052599e-01):4.226181e-02):3.008677e-01):6.264898e-01,72:8.769092e-01):9.135850e-01):1.015709e+00,((20:3.883476e-01,(48:3.489154e-01,52:4.193716e-01):2.193355e-01):5.300766e-01,((23:5.570593e-01,(42:3.439776e-01,(19:2.225261e-01,18:2.096530e-01):1.561239e-01):1.841752e-01):5.554598e-01,53:8.548238e-01):2.418518e-01):4.332078e-01):2.495807e-01,(((40:2.352588e-01,(39:1.068362e-01,25:2.140314e-01):1.624063e-01):4.338445e-01,((21:3.979868e-01,49:2.588305e-01):3.696466e-01,55:8.920039e-01):3.245636e-01):1.466907e-01,(((66:5.214406e-02,38:3.940078e-02):1.785611e-01,27:1.662761e-01):4.177070e-01,41:3.380293e-01):6.849791e-01):2.124448e-01):5.372343e-02):2.232505e-01,(((15:1.783713e-01,44:2.242866e-01):1.336824e-01,24:2.723178e-01):2.302988e-01,(43:1.169097e-01,28:1.696116e-01):3.170530e-01):4.542684e-01):5.339032e-02):1.981789e-01,((13:1.541504e+00,(12:1.047706e+00,6:1.907651e-01):2.032540e+00):2.128035e-01,(11:3.610873e+00,(36:5.029733e-01,10:6.440039e-01):1.207913e-01):3.531726e-01):3.861505e-01):1.186249e-01,(70:6.330905e-01,(22:3.663063e-01,50:4.326616e-01):4.327507e-01):5.461820e-01):1.688411e-01,(((60:1.009351e-01,16:5.931869e-02):2.663629e-02,67:1.405572e-01):6.187312e-01,(57:5.265082e-01,(17:5.079231e-01,((37:2.825007e-01,71:2.866824e-01):4.535693e-02,14:3.201960e-01):2.990710e-01):1.157788e-01):1.035605e-01):1.401324e-01,1:7.710714e-01);
   tree gen.2797500 = [&U] (((67:8.156198e-02,(60:7.773896e-02,16:5.239585e-02):8.821921e-02):4.491895e-01,(57:5.472554e-01,(17:5.586773e-01,(14:2.527165e-01,(71:3.073950e-01,37:2.214178e-01):1.031357e-01):2.677881e-01):1.076489e-01):9.967770e-02):1.172337e-01,(((50:2.357599e-01,22:4.506609e-01):3.334920e-01,70:5.892596e-01):6.021525e-01,(((((((((62:2.782337e+00,(((3:4.169483e-01,4:5.697319e-01):1.431479e+00,(69:1.739244e+00,(33:1.433181e+00,5:1.458242e+00):7.231050e-01):4.742531e-01):5.046269e-01,68:2.210005e+00):1.544629e-01):2.727239e-01,(58:9.474431e-01,32:7.934221e-01):1.657487e+00):1.082348e-01,(72:8.959550e-01,(((45:9.825892e-03,(46:1.635221e-03,51:3.198514e-03):3.739681e-03):8.291249e-02,(75:9.818210e-02,56:1.050001e-01):9.927988e-02):3.204738e-01,((7:3.972639e-01,8:3.302227e-01):3.225287e-01,((2:2.131444e-01,30:4.006695e-01):1.869880e-01,9:2.063944e-01):1.932518e-01):1.754559e-01):6.587194e-01):1.033797e+00):1.058078e+00,(((23:5.848661e-01,(42:2.864646e-01,(19:2.157336e-01,18:1.677495e-01):1.614026e-01):2.644625e-01):4.869019e-01,53:7.869934e-01):1.960733e-01,(20:4.270719e-01,(48:2.738314e-01,52:3.610001e-01):3.327904e-01):5.160547e-01):3.751428e-01):3.022389e-01,((41:4.042140e-01,(27:2.279479e-01,(38:2.712450e-02,66:3.671633e-02):1.056828e-01):3.557927e-01):6.928122e-01,(((39:1.179082e-01,25:1.966912e-01):1.814254e-01,40:2.765868e-01):4.562373e-01,((49:2.628620e-01,21:4.011227e-01):4.092286e-01,55:8.946910e-01):2.445136e-01):1.595403e-01):2.176866e-01):8.464621e-02,((((29:6.574613e-02,59:6.115269e-02):6.213387e-01,(34:8.039746e-01,(((((35:5.300679e-01,65:5.780930e-01):1.101932e-01,(73:2.717897e-01,64:1.916966e-01):2.028658e-01):1.797734e-01,26:8.337650e-01):1.228409e-01,(61:3.552409e-01,74:4.284864e-01):3.401972e-01):7.436168e-02,47:6.836981e-01):2.337430e-01):2.073562e-01):1.684904e-01,31:6.237103e-01):3.799734e-01,63:1.446863e+00):2.695504e-01):2.650253e-01,((43:1.424040e-01,28:9.905592e-02):3.217558e-01,(24:1.830520e-01,(15:1.752394e-01,44:1.854261e-01):1.931833e-01):1.682113e-01):5.799437e-01):1.174915e-01,54:1.271899e+00):6.806518e-02,(13:1.915953e+00,(11:3.672209e+00,((12:1.205922e+00,6:1.618148e-01):2.006071e+00,(10:5.440945e-01,36:5.120352e-01):4.056287e-01):2.183708e-02):1.156197e-02):4.899439e-01):1.864783e-01):1.699994e-01,1:8.096344e-01);
   tree gen.2798000 = [&U] ((((((((((72:9.455590e-01,(((56:1.172087e-01,75:8.587304e-02):5.789282e-02,(45:9.934838e-03,(51:2.770380e-03,46:4.941170e-03):1.309636e-02):1.472474e-01):3.199891e-01,((8:3.650659e-01,7:4.392184e-01):2.707776e-01,((2:2.189584e-01,30:4.307754e-01):1.966319e-01,9:3.070200e-01):1.727308e-01):1.352042e-01):5.354519e-01):8.048442e-01,(68:2.829672e+00,((((4:5.877894e-01,3:5.005824e-01):2.076472e+00,(69:2.338571e+00,(5:1.276741e+00,33:2.216739e+00):1.024114e+00):6.000802e-01):2.850450e-01,(32:1.083279e+00,58:1.088905e+00):1.635943e+00):1.641375e-01,62:2.904284e+00):5.970674e-02):3.344539e-01):1.306186e+00,((53:8.270458e-01,(23:6.748412e-01,((18:1.583126e-01,19:2.479855e-01):1.453443e-01,42:3.570812e-01):2.058962e-01):5.219903e-01):3.368115e-01,((52:3.277511e-01,48:3.073738e-01):2.568067e-01,20:4.668472e-01):5.697024e-01):3.495950e-01):2.837373e-01,((((39:1.171624e-01,25:2.531003e-01):1.705645e-01,40:2.680810e-01):5.929901e-01,((49:3.050226e-01,21:4.556355e-01):5.398809e-01,55:7.045774e-01):2.539402e-01):1.715899e-01,(((66:5.629437e-02,38:2.802352e-02):1.467228e-01,27:1.717672e-01):3.064424e-01,41:5.748115e-01):8.530722e-01):2.260485e-01):1.318076e-01,((((34:6.978351e-01,(47:8.518682e-01,((((64:2.125721e-01,73:2.670282e-01):2.311602e-01,(35:5.184791e-01,65:5.589772e-01):1.392077e-01):1.594779e-01,26:8.246551e-01):7.581712e-02,(61:3.595666e-01,74:3.713182e-01):3.924900e-01):1.775924e-01):1.779376e-01):1.212677e-01,(59:4.183980e-02,29:1.107509e-01):6.802267e-01):1.643661e-01,31:6.500615e-01):7.175607e-01,63:1.620673e+00):2.326287e-01):2.542588e-01,((28:9.700687e-02,43:1.611562e-01):4.122209e-01,(24:3.156881e-01,(44:2.125062e-01,15:2.265125e-01):1.076794e-01):1.799312e-01):5.217262e-01):1.065114e-01,(11:3.875312e+00,54:7.439913e-01):5.541865e-01):9.853066e-02,((36:5.017583e-01,10:5.196882e-01):4.640955e-01,((6:4.791595e-01,12:9.105794e-01):1.177732e+00,13:1.595750e+00):5.302776e-01):4.396280e-01):2.881225e-01,(((16:6.452629e-02,60:1.026980e-01):5.810375e-02,67:1.365316e-01):4.158708e-01,((17:5.581126e-01,((37:3.454467e-01,71:2.521997e-01):3.857201e-02,14:2.367816e-01):2.495721e-01):1.425093e-01,57:4.867706e-01):1.238508e-01):2.113449e-01):1.397592e-01,(70:5.782535e-01,(50:3.403659e-01,22:4.819051e-01):5.024247e-01):5.304664e-01,1:7.758044e-01);
   tree gen.2798500 = [&U] ((((54:1.078519e+00,(13:1.460685e+00,((12:7.474144e-01,6:2.797639e-01):2.234244e+00,(11:3.258217e+00,(36:3.592830e-01,10:5.620261e-01):1.653279e-01):1.874177e-01):1.490396e-01):3.688892e-01):1.960547e-01,(((28:1.040604e-01,43:1.564624e-01):3.759576e-01,(24:2.471544e-01,(44:2.012744e-01,15:2.141789e-01):1.650750e-01):1.773487e-01):5.527694e-01,(((((72:9.182862e-01,((((51:1.370248e-03,46:2.676627e-03):1.090312e-02,45:9.010842e-03):1.040674e-01,(75:9.814409e-02,56:1.039674e-01):7.416474e-02):2.714234e-01,((8:5.098000e-01,7:3.093082e-01):2.879004e-01,(9:2.510848e-01,(2:2.230071e-01,30:3.777592e-01):1.541429e-01):1.859561e-01):2.112144e-01):6.282067e-01):1.117870e+00,(((32:1.030626e+00,58:1.154938e+00):1.413573e+00,(62:2.951553e+00,68:2.310922e+00):2.623696e-01):4.180153e-01,((3:3.482102e-01,4:6.901787e-01):1.774539e+00,(69:2.600238e+00,(33:2.081100e+00,5:1.292375e+00):6.904850e-01):7.520262e-01):2.218968e-01):5.920128e-02):1.082566e+00,((53:7.713211e-01,(((19:2.195874e-01,18:2.001361e-01):1.176587e-01,42:2.911618e-01):2.635418e-01,23:5.170282e-01):3.574314e-01):2.394480e-01,(20:3.789565e-01,(52:3.610437e-01,48:3.089873e-01):2.604230e-01):4.521777e-01):5.250000e-01):2.293162e-01,((((59:5.161978e-02,29:9.870780e-02):7.571689e-01,(34:8.992019e-01,(((26:7.895430e-01,((64:2.188702e-01,73:3.137843e-01):2.006111e-01,(65:6.111975e-01,35:4.123684e-01):1.087727e-01):1.641842e-01):1.223600e-01,(61:3.225619e-01,74:4.206604e-01):3.597906e-01):4.861923e-02,47:7.341678e-01):2.159740e-01):1.106057e-01):7.908489e-02,31:8.296848e-01):3.254685e-01,63:1.426341e+00):3.438367e-01):5.825358e-02,((41:3.851266e-01,(27:1.648261e-01,(66:3.923858e-02,38:2.497287e-02):1.411996e-01):3.263418e-01):8.606930e-01,(((49:2.951690e-01,21:4.994509e-01):3.546654e-01,55:9.505175e-01):2.238663e-01,(40:2.419308e-01,(39:1.209767e-01,25:2.160793e-01):1.270814e-01):4.551568e-01):1.780070e-01):3.439615e-01):2.371275e-01):1.047824e-01):3.035407e-01,((67:1.335397e-01,(16:5.565803e-02,60:8.736501e-02):3.215788e-02):4.652946e-01,((((71:2.621555e-01,37:3.322696e-01):6.612267e-02,14:2.847710e-01):2.386405e-01,17:5.154388e-01):1.495264e-01,57:4.560059e-01):1.117333e-01):2.039537e-01):1.727244e-01,((50:3.079801e-01,22:4.830614e-01):4.494028e-01,70:4.896846e-01):5.300820e-01,1:7.184789e-01);
   tree gen.2799000 = [&U] ((((54:1.019464e+00,((12:7.262927e-01,6:1.795650e-01):2.216428e+00,(13:1.764223e+00,(11:3.079811e+00,(36:3.396103e-01,10:6.302708e-01):2.634172e-01):2.581586e-01):1.014397e-01):4.093131e-01):1.853196e-01,(((28:9.836248e-02,43:1.478952e-01):3.553719e-01,(24:2.336213e-01,(44:1.902535e-01,15:2.024514e-01):1.756612e-01):1.676379e-01):5.225023e-01,(((((72:8.680050e-01,((((51:1.295220e-03,46:1.848162e-03):1.030612e-02,45:8.517449e-03):9.836914e-02,(75:9.277016e-02,56:9.827458e-02):7.010381e-02):2.446345e-01,((8:4.818856e-01,7:2.923719e-01):2.700361e-01,(9:2.373366e-01,(2:2.322841e-01,30:3.570748e-01):1.783498e-01):2.152512e-01):1.558711e-01):5.938089e-01):1.056661e+00,(((62:2.691348e+00,(32:9.741937e-01,58:1.091699e+00):1.234021e+00):3.224837e-01,68:1.985582e+00):2.653813e-01,((3:3.858701e-01,4:6.523877e-01):1.677374e+00,(69:2.460273e+00,(33:1.905325e+00,5:1.221610e+00):1.010980e+00):1.998380e-01):5.381574e-01):1.442629e-01):6.448833e-01,((53:7.290870e-01,(((19:1.825084e-01,18:2.097157e-01):1.513754e-01,42:2.752191e-01):2.491115e-01,23:4.887181e-01):6.484512e-01):2.263369e-01,(20:3.582066e-01,(52:3.412746e-01,48:2.920685e-01):2.475729e-01):4.274185e-01):4.962534e-01):2.167598e-01,((((59:4.879331e-02,29:9.330300e-02):7.157097e-01,(34:8.499656e-01,(((26:7.463112e-01,((64:2.068859e-01,73:2.566118e-01):1.896265e-01,(65:5.777311e-01,35:3.897890e-01):1.037512e-01):1.551942e-01):1.156601e-01,(61:3.048999e-01,74:3.976269e-01):3.400901e-01):4.595706e-02,47:6.939680e-01):2.041482e-01):1.045495e-01):9.410407e-02,31:7.842550e-01):3.076473e-01,63:1.348241e+00):3.250098e-01):8.525113e-02,((41:3.640388e-01,(27:1.318818e-01,(66:3.709005e-02,38:2.007072e-02):1.334681e-01):3.084728e-01):8.135653e-01,(((49:2.790068e-01,21:3.055117e-01):3.352455e-01,55:8.984714e-01):2.176731e-01,(40:2.714837e-01,(39:1.143526e-01,25:2.042478e-01):1.434466e-01):4.302345e-01):1.410988e-01):3.251278e-01):2.241434e-01):9.904496e-02):2.869202e-01,((67:1.262276e-01,(16:5.261045e-02,60:8.258129e-02):4.805407e-02):4.398171e-01,((((71:2.700834e-01,37:3.140760e-01):6.250209e-02,14:2.964497e-01):2.255737e-01,17:4.872157e-01):1.413390e-01,57:4.310371e-01):1.430918e-01):1.198469e-01):1.229678e-01,((50:2.911165e-01,22:4.566111e-01):4.247955e-01,70:4.628716e-01):5.010571e-01,1:6.791382e-01);
   tree gen.2799500 = [&U] ((((((((31:5.487938e-01,((34:6.360546e-01,(47:6.659108e-01,((((73:3.097128e-01,64:1.496473e-01):1.156959e-01,(35:3.767214e-01,65:6.262853e-01):9.485241e-02):1.877385e-01,26:7.708328e-01):1.526734e-01,(74:3.226692e-01,61:2.979650e-01):3.923709e-01):6.876319e-02):2.373233e-01):7.935431e-02,(59:2.054551e-02,29:1.035245e-01):7.189596e-01):1.772443e-01):3.325618e-01,63:1.405267e+00):3.786544e-01,((((((((33:1.751939e+00,5:1.128665e+00):7.289191e-01,69:2.315797e+00):5.200634e-01,(4:7.345859e-01,3:2.949228e-01):1.303951e+00):6.514929e-01,62:2.656981e+00):9.451288e-02,(68:2.309212e+00,(32:8.946942e-01,58:6.973391e-01):1.726305e+00):7.826393e-03):2.443210e-01,((((9:2.414970e-01,(2:1.964360e-01,30:3.587395e-01):1.442248e-01):1.430862e-01,(7:3.314504e-01,8:3.467068e-01):2.628369e-01):1.348251e-01,(((46:2.178754e-03,51:1.826929e-03):1.028854e-02,45:7.861634e-03):1.357828e-01,(75:9.434414e-02,56:9.895693e-02):5.787633e-02):2.506486e-01):6.036597e-01,72:7.235923e-01):9.432614e-01):8.609702e-01,((20:3.974750e-01,(48:3.148933e-01,52:4.052868e-01):2.493355e-01):4.983353e-01,((23:5.237022e-01,(42:2.717510e-01,(19:1.950358e-01,18:1.343492e-01):1.086971e-01):2.269428e-01):5.221985e-01,53:6.597387e-01):2.034242e-01):4.657898e-01):2.703932e-01,(((40:2.211714e-01,(39:1.427765e-01,25:2.012151e-01):1.526813e-01):4.078657e-01,((21:3.741551e-01,49:2.202581e-01):4.311016e-01,55:8.338494e-01):1.996866e-01):1.807589e-01,(((66:3.473350e-02,38:2.701685e-02):1.329637e-01,27:2.298126e-01):4.322590e-01,41:3.591695e-01):7.117960e-01):1.727819e-01):2.050733e-02):2.815388e-01,54:1.110464e+00):2.830051e-02,(((15:2.309279e-01,44:1.948937e-01):1.525503e-01,24:2.560113e-01):1.589248e-01,(43:1.099091e-01,28:1.359211e-01):3.160838e-01):4.682117e-01):1.813437e-01,((13:1.630450e+00,(12:9.849691e-01,6:1.070694e-01):1.326920e+00):6.707553e-01,((11:4.014017e+00,36:3.819989e-01):1.585101e-01,10:5.643714e-01):2.839374e-01):4.230595e-01):1.609341e-01,(70:5.401858e-01,(22:3.714329e-01,50:4.067536e-01):3.369505e-01):4.983696e-01):1.308729e-01,(((60:1.081355e-01,16:3.632537e-02):3.456722e-02,67:1.321406e-01):3.723953e-01,(57:4.949806e-01,(17:4.775083e-01,((37:3.064941e-01,71:2.817837e-01):7.897278e-02,14:2.442996e-01):2.075826e-01):1.088459e-01):4.101265e-02):1.480837e-01,1:7.248992e-01);
   tree gen.2800000 = [&U] ((((((((31:5.781170e-01,((34:6.700404e-01,(47:6.463611e-01,((((73:3.262614e-01,64:1.763065e-01):1.227187e-01,(35:3.968504e-01,65:6.597490e-01):9.992057e-02):1.977697e-01,26:8.120200e-01):1.608311e-01,(74:3.399101e-01,61:3.138859e-01):4.133361e-01):7.243735e-02):2.500040e-01):8.359438e-02,(59:2.164330e-02,29:1.090560e-01):7.172777e-01):7.536393e-02):3.503312e-01,63:1.480353e+00):2.834688e-01,((((((68:2.432598e+00,(32:7.926096e-01,58:1.032567e+00):1.680054e+00):5.673047e-03,62:2.798949e+00):9.956290e-02,(((33:1.845549e+00,5:1.188971e+00):7.678668e-01,69:2.876901e+00):2.848059e-01,(4:7.738364e-01,3:3.106811e-01):1.373624e+00):6.863035e-01):3.674103e-01,((((9:2.505656e-01,(2:2.069320e-01,30:3.779077e-01):2.129225e-01):1.507316e-01,(7:3.491604e-01,8:3.652320e-01):2.768809e-01):1.471218e-01,(((46:3.781090e-03,51:1.924545e-03):1.083827e-02,45:8.917618e-03):1.606740e-01,(75:9.938514e-02,56:1.042444e-01):6.096878e-02):2.640413e-01):6.359145e-01,72:7.622553e-01):9.936618e-01):9.069737e-01,((20:4.187129e-01,(48:3.317187e-01,52:4.269421e-01):1.652063e-01):5.249624e-01,((23:5.516847e-01,(42:2.864233e-01,(19:2.054570e-01,18:1.415278e-01):1.455753e-01):2.390688e-01):5.501007e-01,53:7.198316e-01):1.771900e-01):4.906780e-01):2.242949e-01,(((40:2.329891e-01,(39:1.504053e-01,25:2.119664e-01):1.608394e-01):4.296588e-01,((21:3.941470e-01,49:2.537152e-01):4.541363e-01,55:8.784037e-01):2.103563e-01):2.400225e-01,(((66:3.658938e-02,38:3.182882e-02):1.400682e-01,27:2.420919e-01):3.644871e-01,41:3.783607e-01):7.498287e-01):2.126488e-01):4.109183e-02):2.645775e-01,54:1.169798e+00):2.981267e-02,(((15:1.934092e-01,44:2.053073e-01):1.607014e-01,24:2.696905e-01):1.710937e-01,(43:1.157818e-01,28:1.431837e-01):3.329728e-01):5.633158e-01):1.910332e-01,((13:1.442310e+00,(12:1.037598e+00,6:1.127904e-01):1.621206e+00):2.157829e-01,((11:4.228494e+00,36:4.024099e-01):5.324201e-02,10:6.326659e-01):2.991088e-01):4.456644e-01):1.695332e-01,(70:5.690491e-01,(22:3.912793e-01,50:4.284873e-01):3.549545e-01):5.418562e-01):1.378657e-01,(((60:1.139134e-01,16:4.961062e-02):2.546069e-02,67:1.392011e-01):3.922932e-01,(57:5.343124e-01,(17:5.849061e-01,((37:3.228707e-01,71:2.968400e-01):5.735843e-02,14:2.573531e-01):2.086278e-01):1.052829e-01):6.007764e-02):1.559961e-01,1:7.636321e-01);
   tree gen.2800500 = [&U] ((((((((31:5.714040e-01,((34:6.622600e-01,(47:7.455942e-01,((((73:3.224729e-01,64:1.742592e-01):1.212937e-01,(35:3.233264e-01,65:6.520881e-01):1.102808e-01):9.583870e-02,26:8.025909e-01):1.589635e-01,(74:3.740767e-01,61:3.102411e-01):3.762722e-01):7.159622e-02):2.471010e-01):9.845535e-02,(59:2.139198e-02,29:1.077897e-01):7.089488e-01):4.585329e-02):3.455268e-01,63:1.463164e+00):3.132859e-01,((((((62:2.766448e+00,68:2.404351e+00):1.367124e-02,(32:7.834060e-01,58:1.020577e+00):1.598986e+00):2.605661e-01,(((33:1.824119e+00,5:1.175165e+00):7.589505e-01,69:2.419676e+00):2.814988e-01,(4:7.222524e-01,3:2.704765e-01):1.949230e+00):1.253885e-01):3.631439e-01,((((9:2.476561e-01,(2:2.045291e-01,30:3.735195e-01):2.104501e-01):1.489813e-01,(7:3.451060e-01,8:3.609910e-01):2.736658e-01):1.401965e-01,(((46:1.571917e-03,51:1.881981e-03):1.459081e-02,45:8.814068e-03):1.588083e-01,(75:9.385072e-02,56:1.030339e-01):4.018880e-02):2.478426e-01):6.812835e-01,72:7.534041e-01):9.821236e-01):8.964420e-01,((20:4.138509e-01,(48:3.278668e-01,52:3.665001e-01):1.632880e-01):5.188667e-01,((23:5.524161e-01,(42:2.830974e-01,(19:2.030713e-01,18:1.398844e-01):1.438849e-01):2.362928e-01):4.626001e-01,53:7.114731e-01):2.897564e-01):4.849803e-01):2.216904e-01,(((40:2.302836e-01,(39:1.486588e-01,25:2.095051e-01):1.614463e-01):4.246697e-01,((21:3.895702e-01,49:2.420527e-01):4.488629e-01,55:8.682038e-01):2.353558e-01):2.372354e-01,(((66:3.087791e-02,38:3.145923e-02):8.091145e-02,27:2.392808e-01):4.570250e-01,41:3.455446e-01):7.411218e-01):2.101796e-01):1.009220e-01):2.748075e-01,(((15:1.911633e-01,44:2.029233e-01):1.588353e-01,24:2.665589e-01):1.691070e-01,(43:1.144373e-01,28:1.438698e-01):3.184622e-01):5.567747e-01):2.987021e-02,54:1.156215e+00):1.364577e-01,((13:1.425562e+00,(12:8.191535e-01,6:1.944966e-01):2.187010e+00):4.897072e-01,(11:4.179394e+00,(36:3.977372e-01,10:6.253195e-01):5.129942e-02):2.936691e-01):4.404894e-01):2.580478e-01,(70:5.624414e-01,(22:3.867359e-01,50:3.461012e-01):3.896852e-01):5.014994e-01):1.362648e-01,(((60:1.125906e-01,16:4.903455e-02):2.516505e-02,67:1.375847e-01):4.274057e-01,(57:4.553597e-01,(17:5.781143e-01,((37:2.733284e-01,71:2.933931e-01):5.669239e-02,14:3.555642e-01):2.766555e-01):1.019571e-01):8.979653e-02):1.046852e-01,1:7.547649e-01);
   tree gen.2801000 = [&U] ((((((((31:5.876026e-01,((34:7.415876e-01,(47:7.379303e-01,((((73:2.864156e-01,64:1.739107e-01):2.240518e-01,(35:3.324922e-01,65:6.705739e-01):1.876542e-01):9.855559e-02,26:8.253433e-01):1.072215e-01,(74:3.846812e-01,61:3.261154e-01):3.869390e-01):6.683549e-02):2.298977e-01):1.012464e-01,(59:2.199841e-02,29:1.108453e-01):7.080157e-01):4.715317e-02):3.341921e-01,63:1.504642e+00):3.221672e-01,(((((62:2.808490e+00,(68:2.472511e+00,(32:8.056145e-01,58:1.049509e+00):1.644315e+00):2.101142e-02):2.679528e-01,(((33:1.844073e+00,5:1.295167e+00):7.804657e-01,69:2.488271e+00):2.894789e-01,(4:7.427273e-01,3:2.781441e-01):2.004488e+00):1.289431e-01):3.734386e-01,((((9:2.546768e-01,(2:1.988375e-01,30:3.841083e-01):2.164161e-01):1.532047e-01,(7:3.548893e-01,8:3.712246e-01):2.814238e-01):1.441709e-01,(((46:1.616479e-03,51:4.687326e-03):8.358814e-03,45:1.024067e-02):1.489379e-01,(75:1.045278e-01,56:1.059548e-01):5.160725e-02):3.581465e-01):5.024100e-01,72:7.747621e-01):1.009965e+00):9.218549e-01,((20:5.093107e-01,(48:3.371614e-01,52:3.768898e-01):1.824305e-01):4.538564e-01,((23:5.680763e-01,(42:2.911228e-01,(19:2.088281e-01,18:1.438499e-01):1.479638e-01):2.429913e-01):4.913989e-01,53:7.316423e-01):2.979706e-01):4.987288e-01):2.249319e-01,(((40:2.368119e-01,(39:1.528731e-01,25:2.154443e-01):1.660231e-01):4.367085e-01,((21:4.006140e-01,49:2.489145e-01):4.615876e-01,55:8.928162e-01):2.420278e-01):2.439607e-01,(((66:5.591619e-02,38:3.235106e-02):8.320518e-02,27:2.460641e-01):4.699810e-01,41:3.553403e-01):7.621316e-01):2.603053e-01):9.763627e-02):2.563759e-01,54:1.188992e+00):2.964239e-02,(((15:1.828742e-01,44:2.086759e-01):1.362715e-01,24:2.741155e-01):1.739010e-01,(43:1.099158e-01,28:1.479483e-01):3.407496e-01):5.725585e-01):1.566966e-01,((13:1.690095e+00,(12:8.423753e-01,6:2.000103e-01):2.249009e+00):3.128617e-01,(11:3.530582e+00,(36:4.090125e-01,10:6.430464e-01):9.500812e-02):3.019942e-01):4.529767e-01):1.333031e-01,(70:5.851268e-01,(22:3.976993e-01,50:4.100454e-01):4.007323e-01):5.157162e-01):1.401277e-01,(((60:1.047059e-01,16:5.042461e-02):3.878423e-02,67:1.414851e-01):4.395221e-01,(57:4.682686e-01,(17:5.945031e-01,((37:2.810769e-01,71:3.017104e-01):7.067608e-02,14:3.656440e-01):2.402986e-01):6.404540e-02):9.033929e-02):1.076529e-01,1:7.761614e-01);
   tree gen.2801500 = [&U] ((((54:1.189531e+00,(((28:1.218363e-01,43:1.725670e-01):3.167531e-01,(24:2.725939e-01,(44:2.118432e-01,15:1.859230e-01):1.686933e-01):1.985447e-01):6.096659e-01,(((((72:1.012805e+00,((((51:4.060107e-03,46:1.220083e-03):4.905477e-03,45:1.188232e-02):1.603102e-01,(75:8.480954e-02,56:1.218671e-01):3.857477e-02):2.856455e-01,((8:4.582832e-01,7:3.232606e-01):3.596350e-01,(9:2.145159e-01,(2:2.710337e-01,30:4.166419e-01):1.810736e-01):2.511593e-01):1.613051e-01):6.928679e-01):8.943055e-01,((68:2.457791e+00,((3:4.146973e-01,4:6.718667e-01):2.113924e+00,(69:2.870695e+00,(33:1.565416e+00,5:1.161183e+00):1.123791e+00):2.321826e-01):2.801604e-01):1.223416e-01,(62:2.528462e+00,(32:8.440539e-01,58:1.273815e+00):1.877281e+00):2.433834e-01):2.739944e-01):7.524625e-01,((53:9.334713e-01,(((19:2.058803e-01,18:2.933604e-01):1.514141e-01,42:3.211311e-01):2.469462e-01,23:5.702459e-01):6.041798e-01):2.812816e-01,(20:4.402895e-01,(52:3.878956e-01,48:3.661454e-01):3.175963e-01):3.909876e-01):3.424938e-01):2.529196e-01,((41:4.247676e-01,(27:1.739256e-01,(66:4.327740e-02,38:2.820159e-02):1.557332e-01):3.599321e-01):7.381184e-01,(((49:2.201048e-01,21:4.645785e-01):5.096183e-01,55:8.931640e-01):1.399647e-01,(40:2.737013e-01,(39:1.156740e-01,25:2.383204e-01):1.648902e-01):5.969507e-01):1.441207e-01):2.618720e-01):2.805247e-01,(((((((26:8.152918e-01,((64:2.413985e-01,73:2.273450e-01):1.850760e-01,(65:6.344316e-01,35:5.511613e-01):9.072462e-02):1.648227e-01):2.033056e-01,(61:3.313983e-01,74:4.099444e-01):3.698147e-01):8.838605e-02,47:9.246252e-01):1.368564e-01,34:6.166301e-01):1.357438e-01,(59:3.571385e-02,29:1.088678e-01):8.276328e-01):6.388483e-02,31:8.447358e-01):4.929787e-01,63:1.573154e+00):2.849181e-01):1.132943e-01):3.386375e-02):9.858095e-02,((((36:3.638753e-01,10:6.166818e-01):1.747038e-01,11:3.673323e+00):3.963871e-01,(12:1.415699e+00,6:3.302558e-01):1.662877e+00):5.022256e-02,13:2.091894e+00):4.985804e-01):3.118689e-01,((67:9.857304e-02,(16:6.044199e-02,60:9.041260e-02):7.442659e-02):4.467082e-01,((((71:3.356138e-01,37:3.546919e-01):1.511014e-01,14:2.565483e-01):3.248659e-01,17:5.589889e-01):1.079022e-01,57:5.493780e-01):1.216109e-01):1.598848e-01):1.624834e-01,((50:4.350679e-01,22:4.834729e-01):3.625048e-01,70:5.637084e-01):5.715029e-01,1:6.465099e-01);
   tree gen.2802000 = [&U] ((((((((31:5.675351e-01,((34:7.162612e-01,(47:7.127289e-01,((((73:2.766341e-01,64:1.679714e-01):1.577154e-01,(35:3.211371e-01,65:6.476728e-01):1.127913e-01):1.353687e-01,26:7.971566e-01):6.809558e-02,(74:3.715438e-01,61:3.149780e-01):3.737244e-01):6.455296e-02):2.220464e-01):5.926654e-02,(59:1.940663e-02,29:1.211448e-01):6.838359e-01):8.485164e-02):4.009855e-01,63:1.453257e+00):3.111647e-01,((((((62:2.712576e+00,(32:9.212077e-01,58:8.624453e-01):1.515285e+00):1.900211e-02,68:2.388071e+00):2.588018e-01,(((33:1.672461e+00,5:1.250935e+00):8.575065e-01,69:2.403293e+00):4.238438e-01,(4:7.173620e-01,3:2.686451e-01):1.936032e+00):1.525302e-01):2.849066e-01,((((9:2.459792e-01,(2:2.636887e-01,30:3.163706e-01):1.506541e-01):1.863620e-01,(7:3.427693e-01,8:3.878802e-01):2.718128e-01):1.621889e-01,(((46:7.316914e-04,51:3.414435e-03):1.079594e-02,45:1.333135e-02):1.438514e-01,(75:1.009580e-01,56:1.051469e-01):4.984478e-02):2.498744e-01):5.483808e-01,72:7.483028e-01):9.754736e-01):8.726769e-01,((20:4.474661e-01,(48:3.350807e-01,52:3.418960e-01):1.762002e-01):4.383565e-01,((23:5.486756e-01,(42:2.811805e-01,(19:2.016963e-01,18:1.366590e-01):1.712255e-01):2.346928e-01):4.746168e-01,53:7.066557e-01):1.008305e-01):3.073893e-01):1.991635e-01,(((40:2.287244e-01,(39:1.476523e-01,25:2.080865e-01):1.603532e-01):4.217942e-01,((21:2.699505e-01,49:3.283512e-01):3.862230e-01,55:8.623251e-01):2.337622e-01):2.380433e-01,(((66:5.400656e-02,38:1.970820e-02):8.530793e-02,27:2.376606e-01):4.011418e-01,41:3.492124e-01):7.361037e-01):2.529920e-01):1.523022e-01):2.476202e-01,54:1.148386e+00):4.515835e-02,(((15:2.031288e-01,44:2.015493e-01):1.467757e-01,24:2.647540e-01):1.237035e-01,(43:1.061620e-01,28:1.428957e-01):3.621627e-01):5.530047e-01):1.720208e-01,(((11:3.410007e+00,(36:3.950441e-01,10:6.210854e-01):2.409271e-01):2.476745e-01,13:1.632376e+00):1.358155e-01,(12:8.136070e-01,6:1.844330e-01):2.172202e+00):1.676873e-01):1.873381e-01,(70:5.651438e-01,(22:3.841173e-01,50:3.987937e-01):3.311868e-01):4.981037e-01):1.353422e-01,(((60:1.031267e-01,16:4.930684e-02):4.616885e-02,67:1.366532e-01):4.245117e-01,(57:4.522765e-01,(17:5.741999e-01,((37:2.714777e-01,71:2.869247e-01):5.528805e-02,14:3.531567e-01):2.320920e-01):5.265971e-02):9.841606e-02):1.113953e-01,1:7.259870e-01);
   tree gen.2802500 = [&U] ((((((((31:6.135068e-01,((34:7.208583e-01,(47:7.173033e-01,((((73:2.784096e-01,64:1.690495e-01):1.587276e-01,(35:3.231982e-01,65:5.895086e-01):1.135152e-01):1.362375e-01,26:8.022728e-01):6.853263e-02,(74:3.739284e-01,61:3.477078e-01):3.761230e-01):6.496727e-02):2.234715e-01):8.523626e-02,(59:1.953118e-02,29:1.219223e-01):6.882249e-01):5.412313e-02):4.035591e-01,63:1.462584e+00):3.061489e-01,((((((62:2.729985e+00,68:2.403398e+00):1.912407e-02,(32:9.271202e-01,58:8.679806e-01):1.525011e+00):1.532307e-01,(((33:1.683195e+00,5:1.258964e+00):5.185130e-01,69:2.418717e+00):8.496968e-01,(4:7.219662e-01,3:2.703693e-01):1.948457e+00):1.535092e-01):1.301429e-01,((((9:2.475579e-01,(2:2.653811e-01,30:3.184011e-01):1.516210e-01):1.276302e-01,(7:3.449693e-01,8:3.582028e-01):2.735573e-01):1.411843e-01,(((46:2.315619e-04,51:2.193190e-03):1.086523e-02,45:1.341691e-02):1.447747e-01,(75:9.364348e-02,56:1.058217e-01):6.324791e-02):2.514781e-01):5.519004e-01,72:7.531055e-01):9.817343e-01):8.782779e-01,((20:4.503380e-01,(48:3.372313e-01,52:3.440903e-01):1.773311e-01):4.411700e-01,((23:5.521971e-01,(42:2.829852e-01,(19:2.029908e-01,18:1.375361e-01):1.024433e-01):2.402135e-01):4.776630e-01,53:7.111911e-01):1.529774e-01):4.464655e-01):2.004417e-01,(((40:2.301924e-01,(39:1.025201e-01,25:2.094221e-01):1.613823e-01):4.245014e-01,((21:2.716830e-01,49:3.304586e-01):3.887019e-01,55:8.678597e-01):2.352625e-01):2.395711e-01,(((66:5.435319e-02,38:1.983469e-02):8.469213e-02,27:2.318885e-01):3.522157e-01,41:3.719278e-01):7.408281e-01):2.546158e-01):8.310778e-02):2.175802e-01,54:1.155756e+00):4.672579e-02,(((15:2.044326e-01,44:2.028429e-01):1.221564e-01,24:2.623418e-01):1.309450e-01,(43:1.068433e-01,28:1.438128e-01):3.644871e-01):5.565540e-01):1.594428e-01,((11:3.431893e+00,(36:3.975795e-01,10:6.250717e-01):2.424734e-01):2.492642e-01,(13:1.973711e+00,(12:8.188288e-01,6:1.856167e-01):2.186143e+00):1.265081e-01):3.351544e-01):2.032718e-01,(70:6.542081e-01,(22:3.865826e-01,50:2.370993e-01):3.333124e-01):5.013006e-01):1.362108e-01,(((60:1.037886e-01,16:4.962330e-02):5.017769e-02,67:1.375302e-01):4.272363e-01,(57:4.551793e-01,(17:5.778852e-01,((37:2.732201e-01,71:2.887662e-01):5.564290e-02,14:3.554233e-01):2.335816e-01):4.679147e-02):8.624603e-02):1.578828e-01,1:7.306465e-01);
   tree gen.2803000 = [&U] (((((((15:2.069100e-01,44:1.662116e-01):1.332474e-01,24:2.648482e-01):1.325318e-01,(43:1.081381e-01,28:1.455556e-01):3.689041e-01):4.854197e-01,(54:1.169762e+00,(((31:6.217374e-01,((34:6.311960e-01,(47:7.259959e-01,((((73:2.817835e-01,64:1.710981e-01):1.606511e-01,(35:3.271149e-01,65:5.966526e-01):1.148909e-01):1.378885e-01,26:8.331482e-01):9.887826e-02,(74:3.784599e-01,61:3.519215e-01):3.806811e-01):7.067712e-02):2.261796e-01):8.626920e-02,(59:1.976787e-02,29:1.233998e-01):6.965652e-01):5.477902e-02):4.616651e-01,63:1.480308e+00):3.098590e-01,((((((62:2.679245e+00,68:2.159962e+00):6.594946e-02,(32:9.383555e-01,58:8.784993e-01):1.557298e+00):2.004954e-01,(((33:1.703593e+00,5:1.274221e+00):5.247966e-01,69:2.448029e+00):8.599939e-01,(4:6.708141e-01,3:3.508954e-01):1.387572e+00):1.553695e-01):3.102765e-01,((((9:2.505580e-01,(2:2.685971e-01,30:3.804155e-01):1.499197e-01):2.084735e-01,(7:4.289321e-01,8:3.625437e-01):2.768724e-01):1.502107e-01,(((46:3.159959e-04,51:2.194190e-03):1.099690e-02,45:1.357950e-02):9.921490e-02,(75:9.081877e-02,56:1.071041e-01):6.574935e-02):2.545256e-01):4.591787e-01,72:8.551775e-01):1.095639e+00):9.106575e-01,((20:4.557954e-01,(48:3.413181e-01,52:3.482602e-01):1.794801e-01):4.465163e-01,((23:5.588889e-01,(42:2.864145e-01,(19:1.797495e-01,18:2.142512e-01):1.036847e-01):3.071788e-01):4.834516e-01,53:7.198097e-01):1.848651e-01):3.963975e-01):2.028708e-01,(((40:2.329820e-01,(39:1.427728e-01,25:2.119600e-01):1.412556e-01):4.296457e-01,((21:2.749754e-01,49:3.344633e-01):4.510165e-01,55:8.783769e-01):1.545716e-01):2.424744e-01,(((66:5.672016e-02,38:2.007506e-02):8.571847e-02,27:2.346987e-01):3.564840e-01,41:3.764350e-01):7.498058e-01):2.528389e-01):6.428907e-02):2.202169e-01):4.536115e-02):1.285199e-01,(((11:3.473483e+00,(36:4.023976e-01,10:6.326466e-01):2.454118e-01):2.522849e-01,13:1.997629e+00):1.037809e-01,(12:7.765778e-01,6:1.878661e-01):2.267651e+00):3.256068e-01):2.121090e-01,(70:6.621362e-01,(22:3.708795e-01,50:2.724763e-01):3.373516e-01):5.073756e-01):1.392604e-01,(((60:8.634115e-02,16:6.653345e-02):5.078576e-02,67:1.391969e-01):4.324138e-01,(57:4.747893e-01,(17:5.848883e-01,((71:2.922656e-01,14:3.597305e-01):5.631721e-02,37:2.765311e-01):2.364123e-01):1.217409e-01):1.059297e-01):1.597962e-01,1:7.811536e-01);
   tree gen.2803500 = [&U] ((((54:1.138649e+00,((((31:6.477119e-01,((34:6.432508e-01,(47:7.398612e-01,((((73:2.973470e-01,64:1.743658e-01):1.637193e-01,(35:3.333623e-01,65:6.080476e-01):1.170851e-01):1.405219e-01,26:8.490599e-01):1.632263e-01,(74:3.856878e-01,61:3.586426e-01):3.813005e-01):6.747967e-02):2.304993e-01):1.073376e-01,(59:2.014541e-02,29:1.046146e-01):6.387150e-01):6.818594e-02):4.704821e-01,63:1.508579e+00):3.040223e-01,((((((62:2.730414e+00,(32:9.562765e-01,58:8.379144e-01):1.587040e+00):6.720898e-02,68:2.201214e+00):2.043245e-01,(((33:1.736129e+00,5:1.298556e+00):5.348193e-01,69:2.494782e+00):2.674515e-01,(4:6.836255e-01,3:3.575969e-01):1.476379e+00):6.257501e-01):3.162022e-01,((((9:2.553432e-01,(2:2.737269e-01,30:3.201455e-01):1.813027e-01):1.874770e-01,(7:4.371239e-01,8:3.694676e-01):2.821602e-01):1.530794e-01,(((46:1.129818e-04,51:2.236096e-03):9.811628e-03,45:1.383885e-02):1.538173e-01,(75:7.852532e-02,56:1.091496e-01):6.433389e-02):2.325607e-01):4.679483e-01,72:8.715099e-01):1.116564e+00):9.280495e-01,((20:4.645004e-01,(48:3.478367e-01,52:3.549113e-01):1.829078e-01):4.145328e-01,((23:5.305186e-01,(42:2.918846e-01,(19:1.831824e-01,18:2.183431e-01):1.056649e-01):2.331508e-01):4.926847e-01,53:9.182253e-01):8.949506e-02):3.959445e-01):3.261171e-01,(((40:2.374315e-01,(39:1.454996e-01,25:2.160080e-01):1.439534e-01):4.378512e-01,((21:2.802270e-01,49:3.408509e-01):4.596302e-01,55:8.951524e-01):1.575236e-01):2.471052e-01,(((66:5.780342e-02,38:8.498407e-03):1.034189e-01,27:2.391810e-01):3.543578e-01,41:3.836243e-01):7.641258e-01):2.309726e-01):9.370254e-02):2.244227e-01,(((15:2.108616e-01,44:1.693859e-01):1.357922e-01,24:2.488771e-01):1.674289e-01,(43:1.459109e-01,28:1.483355e-01):3.370589e-01):4.946904e-01):4.834595e-02):9.435537e-02,(13:2.028444e+00,((11:3.539820e+00,(36:4.100827e-01,10:6.447291e-01):1.816055e-01):2.580222e-01,(12:7.914091e-01,6:7.383824e-02):2.310960e+00):2.384473e-01):2.962196e-01):1.875510e-01,(70:6.747818e-01,(22:3.779626e-01,50:3.786380e-01):3.437945e-01):5.170657e-01):1.224785e-01,(((60:7.075572e-02,16:7.908094e-02):3.644149e-02,67:1.418553e-01):4.406721e-01,(57:4.838570e-01,(17:5.960587e-01,((71:2.978474e-01,37:2.818124e-01):5.739277e-02,14:3.223743e-01):2.409274e-01):1.240660e-01):1.079528e-01):9.456801e-02,1:7.960723e-01);
   tree gen.2804000 = [&U] ((((54:1.115681e+00,((((31:6.346466e-01,((34:7.345495e-01,(47:7.249371e-01,((((73:2.913491e-01,64:1.708486e-01):1.438409e-01,(35:3.266379e-01,65:5.957824e-01):1.147233e-01):1.011745e-01,26:8.319331e-01):1.647724e-01,(74:3.779079e-01,61:3.096847e-01):3.736091e-01):6.611850e-02):2.258498e-01):1.144026e-01,(59:1.973904e-02,29:1.025044e-01):6.258312e-01):6.485372e-02):4.356452e-01,63:1.478149e+00):3.071176e-01,(((((62:2.675337e+00,(32:9.369870e-01,58:8.210124e-01):1.526502e+00):1.394815e-01,(68:2.156812e+00,(((33:1.400988e+00,5:1.516919e+00):7.507105e-01,69:2.314275e+00):7.966485e-01,(4:6.698358e-01,3:3.503836e-01):1.507922e+00):5.636971e-01):1.971385e-01):4.298240e-01,((((9:2.501925e-01,(2:2.682054e-01,30:3.136877e-01):1.776455e-01):1.309915e-01,(7:4.283065e-01,8:3.666948e-01):2.764686e-01):1.499916e-01,(((46:4.813975e-03,51:2.190990e-03):7.139875e-03,45:1.355970e-02):1.507146e-01,(75:7.694136e-02,56:1.069479e-01):6.303618e-02):2.278696e-01):5.215028e-01,72:8.539303e-01):8.939588e-01):1.050213e+00,((20:4.551307e-01,(48:3.408203e-01,52:3.477523e-01):2.529868e-01):4.061711e-01,((23:5.198173e-01,(42:2.278404e-01,(19:1.794873e-01,18:2.139388e-01):1.548046e-01):2.261413e-01):4.188331e-01,53:8.997033e-01):8.768981e-02):4.282477e-01):3.195388e-01,(((40:2.326422e-01,(39:1.425646e-01,25:2.116508e-01):1.410496e-01):4.290191e-01,((21:2.668533e-01,49:3.339755e-01):4.503588e-01,55:8.317105e-01):1.543461e-01):2.421207e-01,(((66:4.859455e-02,38:8.326981e-03):1.300700e-01,27:2.343564e-01):3.472099e-01,41:3.947943e-01):7.487123e-01):2.263136e-01):9.181242e-02):2.198957e-01,(((15:2.050705e-01,44:1.659692e-01):1.244298e-01,24:2.438569e-01):1.640516e-01,(43:1.429677e-01,28:1.453433e-01):3.302599e-01):4.847117e-01):4.737074e-02):9.245209e-02,((12:7.754452e-01,6:1.471836e-01):2.264344e+00,((11:3.468417e+00,(36:4.018108e-01,10:6.317240e-01):3.562426e-01):2.528175e-01,13:1.987527e+00):9.715122e-02):2.902444e-01):2.082663e-01,(70:6.611705e-01,(22:3.357912e-01,50:3.710003e-01):3.779012e-01):5.066357e-01):1.200079e-01,(((60:6.932848e-02,16:7.748577e-02):3.570641e-02,67:1.389939e-01):4.317831e-01,(57:4.740969e-01,(17:5.840353e-01,((71:2.918394e-01,37:2.761278e-01):8.326829e-02,14:3.158715e-01):2.360675e-01):9.147148e-02):7.046082e-02):8.608854e-02,1:7.800143e-01);
   tree gen.2804500 = [&U] ((((54:1.164769e+00,((((31:6.917414e-01,((34:7.668682e-01,(47:7.568328e-01,((((73:3.041679e-01,64:2.170578e-01):1.501696e-01,(35:3.410092e-01,65:6.219956e-01):1.553108e-01):1.056260e-01,26:8.685364e-01):1.720221e-01,(74:3.945351e-01,61:3.233102e-01):3.900471e-01):6.902758e-02):2.143690e-01):1.194361e-01,(59:4.369035e-02,29:9.053763e-02):6.533664e-01):1.752579e-01):4.548127e-01,63:1.543185e+00):2.476173e-01,(((((62:2.793047e+00,(32:9.782125e-01,58:8.571352e-01):1.593665e+00):4.064734e-01,(68:2.251707e+00,(((33:1.462628e+00,5:1.583660e+00):7.837402e-01,69:2.416098e+00):8.316993e-01,(4:7.113471e-01,3:3.657998e-01):1.574267e+00):5.884986e-01):2.058122e-01):2.262453e-01,((((9:2.612005e-01,(2:2.767679e-01,30:3.942305e-01):1.854616e-01):1.367549e-01,(7:4.471511e-01,8:3.828286e-01):2.886327e-01):1.565909e-01,(((46:2.966387e-03,51:3.311332e-03):1.063497e-02,45:1.415630e-02):1.556062e-01,(75:8.032661e-02,56:1.116534e-01):6.580964e-02):2.378954e-01):5.444478e-01,72:1.185969e+00):9.332911e-01):9.236999e-01,((20:4.751555e-01,(48:3.558157e-01,52:3.630526e-01):2.641177e-01):4.240418e-01,((23:5.426882e-01,(42:2.792110e-01,(19:1.873844e-01,18:1.845877e-01):1.423722e-01):3.405246e-01):4.372609e-01,53:9.392884e-01):1.023590e-01):4.470897e-01):3.335978e-01,(((40:2.428779e-01,(39:1.503629e-01,25:2.209630e-01):1.702317e-01):4.478950e-01,((21:2.785943e-01,49:3.393171e-01):4.701736e-01,55:8.683040e-01):2.380775e-01):2.527735e-01,(((66:5.073261e-02,38:8.693351e-03):1.360672e-01,27:2.446676e-01):3.624864e-01,41:4.121644e-01):7.816541e-01):2.583961e-01):9.195752e-02):2.295707e-01,(((15:2.140932e-01,44:1.731274e-01):1.897070e-01,24:2.445854e-01):1.712696e-01,(43:1.492579e-01,28:1.517381e-01):3.447907e-01):4.825129e-01):6.805867e-02):8.274955e-02,((12:8.095632e-01,6:5.052445e-02):2.363971e+00,((11:3.621020e+00,(36:4.194896e-01,10:6.646398e-01):2.221988e-01):2.457870e-01,13:1.560944e+00):1.190131e-01):2.808008e-01):2.174296e-01,(70:6.902606e-01,(22:3.505653e-01,50:3.873236e-01):3.945281e-01):5.289266e-01):1.252880e-01,(((60:1.027395e-01,16:8.089498e-02):2.956322e-02,67:1.451093e-01):4.507807e-01,(57:4.701921e-01,(17:6.097316e-01,((71:3.046797e-01,37:2.882768e-01):5.641906e-02,14:3.297692e-01):2.760268e-01):9.013535e-02):1.357395e-01):1.626461e-01,1:8.143333e-01);
   tree gen.2805000 = [&U] ((((54:1.169386e+00,((((31:6.944835e-01,((34:7.699082e-01,(47:7.598331e-01,((((73:3.053736e-01,64:2.179183e-01):1.507649e-01,(35:3.423611e-01,65:6.244613e-01):1.559264e-01):5.294916e-02,26:8.719795e-01):1.727040e-01,(74:3.960991e-01,61:3.245918e-01):3.915933e-01):1.260116e-01):2.152188e-01):1.199096e-01,(59:4.386354e-02,29:8.094604e-02):6.388033e-01):1.759527e-01):4.566156e-01,63:1.612209e+00):2.485989e-01,(((((62:2.804119e+00,(32:9.820903e-01,58:8.605331e-01):1.599982e+00):4.080847e-01,(68:2.420380e+00,(((33:1.468426e+00,5:1.557540e+00):1.165670e+00,69:2.425676e+00):8.157354e-01,(4:7.742539e-01,3:3.672499e-01):1.671443e+00):5.908315e-01):1.224990e-01):2.495880e-01,((((9:2.622359e-01,(2:2.501309e-01,30:3.957933e-01):1.861968e-01):1.372970e-01,(7:4.489237e-01,8:4.150441e-01):2.897768e-01):1.572117e-01,(((46:1.529493e-03,51:5.752538e-03):1.050751e-02,45:1.140750e-02):1.562231e-01,(75:8.064504e-02,56:1.120960e-01):6.607052e-02):2.388385e-01):5.466061e-01,72:1.010498e+00):9.369908e-01):1.502338e+00,((20:4.770391e-01,(48:3.572262e-01,52:3.163644e-01):2.548417e-01):4.012430e-01,((23:5.448395e-01,(42:2.803178e-01,(19:1.881272e-01,18:1.853194e-01):1.588514e-01):3.418745e-01):4.513992e-01,53:9.430119e-01):1.566778e-01):3.955988e-01):3.349203e-01,(((40:2.438408e-01,(39:1.509590e-01,25:2.218390e-01):1.277498e-01):4.496706e-01,((21:2.796987e-01,49:3.406622e-01):4.720375e-01,55:8.717461e-01):2.390213e-01):1.938373e-01,(((66:5.093372e-02,38:2.044693e-02):9.479248e-02,27:1.935695e-01):4.310075e-01,41:3.887207e-01):7.847527e-01):2.893032e-01):9.232206e-02):2.304808e-01,(((15:2.149419e-01,44:1.738137e-01):1.904591e-01,24:2.330608e-01):2.017685e-01,(43:1.498496e-01,28:1.523397e-01):3.599888e-01):4.555055e-01):6.832847e-02):8.307758e-02,((12:8.127724e-01,6:5.072474e-02):2.373342e+00,((11:3.635374e+00,(36:4.211525e-01,10:6.672745e-01):2.000167e-01):2.686969e-01,13:1.567131e+00):1.194849e-01):2.819139e-01):2.182915e-01,(70:6.929969e-01,(22:4.565692e-01,50:3.888590e-01):3.405674e-01):6.767565e-01):1.257847e-01,(((60:1.069644e-01,16:8.121566e-02):2.968042e-02,67:1.456846e-01):4.525677e-01,(57:4.720560e-01,(17:6.121487e-01,((71:2.659876e-01,37:2.894196e-01):8.832030e-02,14:3.310765e-01):1.553873e-01):1.629062e-01):7.804513e-02):1.632908e-01,1:8.733841e-01);
   tree gen.2805500 = [&U] ((((54:1.150623e+00,((((31:6.099111e-01,((34:7.575545e-01,(47:7.476411e-01,((((73:3.052955e-01,64:2.285357e-01):1.483458e-01,(35:4.116621e-01,65:6.144414e-01):1.203026e-01):5.209956e-02,26:8.180929e-01):1.617902e-01,(74:3.565193e-01,61:3.505152e-01):3.935715e-01):1.239897e-01):2.117654e-01):1.033805e-01,(59:4.315973e-02,29:7.964721e-02):6.285533e-01):1.731294e-01):4.492889e-01,63:1.586340e+00):2.446099e-01,((((((((33:1.863967e+00,5:1.479018e+00):4.442273e-01,69:2.386755e+00):7.721150e-01,(4:7.618305e-01,3:2.125121e-01):1.974505e+00):5.408005e-01,((32:9.663321e-01,58:8.467253e-01):1.629524e+00,62:3.064712e+00):1.289805e-01):1.245575e-01,68:2.363568e+00):2.454415e-01,((((9:2.580282e-01,(2:2.461174e-01,30:3.894426e-01):1.266978e-01):1.765611e-01,(7:4.417204e-01,8:4.083845e-01):2.851272e-01):1.453907e-01,(((46:9.105952e-04,51:5.660235e-03):1.033891e-02,45:1.122446e-02):1.537164e-01,(75:7.935104e-02,56:1.102974e-01):3.760712e-02):3.040474e-01):5.378355e-01,72:9.942838e-01):8.894647e-01):1.478232e+00,((20:4.028416e-01,(48:3.514943e-01,52:3.112881e-01):2.507526e-01):3.864516e-01,((23:5.360972e-01,(42:2.758200e-01,(19:1.851086e-01,18:1.823459e-01):1.563026e-01):3.363890e-01):4.441562e-01,53:9.278807e-01):1.525838e-01):3.892511e-01):2.700317e-01,(((40:2.399282e-01,(39:1.317042e-01,25:2.182794e-01):1.684561e-01):4.424553e-01,((21:3.624345e-01,49:3.351961e-01):3.925476e-01,55:8.577584e-01):2.941468e-01):1.907271e-01,(((66:5.011646e-02,38:2.011885e-02):1.415513e-01,27:1.786442e-01):4.145148e-01,41:3.824834e-01):7.721609e-01):2.846612e-01):8.396183e-02):2.267826e-01,(((15:2.114930e-01,44:1.816638e-01):1.874030e-01,24:2.293212e-01):1.807345e-01,(43:1.474452e-01,28:1.498953e-01):3.542125e-01):4.432482e-01):1.054915e-01):4.817330e-02,((12:7.997310e-01,6:4.991083e-02):2.335260e+00,((11:3.577042e+00,(36:4.143949e-01,10:6.565677e-01):2.442061e-01):2.167992e-01,13:2.184622e+00):1.175677e-01):4.296803e-01):2.147889e-01,(70:6.818774e-01,(22:4.492433e-01,50:3.826195e-01):3.351028e-01):6.658975e-01):1.237664e-01,(((60:1.052481e-01,16:5.778786e-02):4.581379e-02,67:1.433470e-01):4.453059e-01,(57:4.644816e-01,(17:6.023264e-01,((71:2.617197e-01,37:2.847757e-01):8.690315e-02,14:3.257642e-01):1.528941e-01):1.602923e-01):7.679285e-02):1.606707e-01,1:8.593701e-01);
   tree gen.2806000 = [&U] ((((54:1.206355e+00,((((31:5.938751e-01,((34:7.376366e-01,(47:7.279838e-01,((((73:2.865424e-01,64:2.225270e-01):2.080208e-01,(35:4.008386e-01,65:5.982863e-01):1.171396e-01):1.013539e-01,26:7.965833e-01):1.466565e-01,(74:3.887181e-01,61:3.412993e-01):3.832236e-01):1.734717e-01):1.536389e-01):1.006623e-01,(59:4.202496e-02,29:7.755310e-02):6.120271e-01):1.685774e-01):4.374761e-01,63:1.544631e+00):2.824649e-01,(((((((32:9.800739e-01,58:8.244629e-01):1.586680e+00,62:2.984134e+00):2.336220e-01,68:2.301425e+00):2.981938e-01,(((33:1.814959e+00,5:1.440132e+00):8.331310e-01,69:2.305180e+00):7.518143e-01,(4:7.418002e-01,3:2.069247e-01):1.922591e+00):3.357925e-01):1.721841e-01,((((9:2.512440e-01,(2:2.396464e-01,30:3.792032e-01):1.233666e-01):1.719188e-01,(7:4.301066e-01,8:3.976471e-01):2.776305e-01):1.415680e-01,(((46:1.622405e-03,51:5.511415e-03):7.376731e-03,45:1.092934e-02):1.496748e-01,(75:7.726472e-02,56:1.073974e-01):6.948225e-02):2.960533e-01):5.236945e-01,72:9.681417e-01):8.660786e-01):1.439366e+00,((20:4.176019e-01,(48:3.422527e-01,52:3.031036e-01):2.441597e-01):3.985659e-01,((23:5.220020e-01,(42:2.597547e-01,(19:1.802417e-01,18:1.775516e-01):1.521930e-01):2.000765e-01):4.324783e-01,53:9.034845e-01):1.727019e-01):3.480788e-01):2.629319e-01,(((40:2.336199e-01,(39:1.282413e-01,25:2.125403e-01):1.640270e-01):4.308222e-01,((21:3.835317e-01,49:3.263830e-01):3.822266e-01,55:8.352059e-01):2.864130e-01):1.857124e-01,(((66:4.879878e-02,38:1.958988e-02):1.378296e-01,27:1.739472e-01):4.036162e-01,41:3.724270e-01):7.518589e-01):2.771767e-01):8.175428e-02):2.060503e-01,(((15:2.059324e-01,44:1.768874e-01):1.824758e-01,24:2.232918e-01):2.597763e-01,(43:1.435685e-01,28:1.459542e-01):3.448994e-01):4.315941e-01):5.555317e-02):1.538157e-01,((12:7.787042e-01,6:4.859856e-02):2.273861e+00,((11:3.482994e+00,(36:4.034995e-01,10:6.393050e-01):1.970303e-01):2.533174e-01,13:2.127183e+00):7.818894e-02):4.183830e-01):2.152203e-01,(70:6.639492e-01,(22:4.374317e-01,50:3.725595e-01):3.262922e-01):6.483895e-01):1.158549e-01,(((60:9.516153e-02,16:4.993950e-02):4.193234e-02,67:1.395780e-01):4.335978e-01,(57:4.522693e-01,(17:5.864898e-01,((71:3.183221e-01,37:2.772883e-01):4.036442e-02,14:3.171991e-01):1.488741e-01):1.560778e-01):7.088740e-02):1.406941e-01,1:8.367752e-01);
   tree gen.2806500 = [&U] ((((54:1.205037e+00,(((((31:5.932259e-01,((34:7.368304e-01,(47:7.271881e-01,((((73:2.862292e-01,64:1.726076e-01):2.077934e-01,(35:4.004005e-01,65:5.976324e-01):1.170115e-01):1.157186e-01,26:7.957126e-01):1.011099e-01,(74:3.882932e-01,61:2.239324e-01):3.439917e-01):1.268018e-01):1.905401e-01):1.005523e-01,(59:7.162188e-02,29:7.746833e-02):8.399679e-01):2.459532e-01):3.946365e-01,63:1.542943e+00):2.821562e-01,((((((32:9.790027e-01,58:8.235618e-01):1.790332e+00,62:2.980872e+00):4.738291e-02,68:2.298909e+00):2.978679e-01,((((9:2.509694e-01,(2:2.393845e-01,30:3.787887e-01):1.510882e-01):1.951684e-01,(7:4.296365e-01,8:3.972124e-01):2.773271e-01):1.414133e-01,(((46:1.620632e-03,51:5.505391e-03):7.368669e-03,45:1.091740e-02):1.368421e-01,(75:1.096128e-01,56:1.072800e-01):6.940630e-02):2.975471e-01):5.231221e-01,72:1.066384e+00):8.651320e-01):1.719959e-01,(((33:1.812975e+00,5:1.438557e+00):8.322203e-01,69:2.751017e+00):1.146954e-01,(4:7.409894e-01,3:2.066985e-01):1.433974e+00):5.240068e-01):9.855910e-01,((20:4.171455e-01,(48:3.418786e-01,52:3.027723e-01):2.438929e-01):3.981302e-01,((23:5.214314e-01,(42:2.594708e-01,(19:1.800447e-01,18:1.773575e-01):1.088942e-01):1.998578e-01):4.320056e-01,53:9.024970e-01):1.725131e-01):3.476983e-01):2.626445e-01):8.559997e-02,(((40:2.843090e-01,(39:1.281012e-01,25:2.123080e-01):1.638477e-01):4.303513e-01,((21:3.039923e-01,49:3.260263e-01):3.818088e-01,55:8.342931e-01):2.861000e-01):1.133235e-01,(((66:4.874544e-02,38:2.127592e-02):1.376789e-01,27:1.737571e-01):4.031751e-01,41:3.720200e-01):7.364673e-01):4.130096e-01):2.582398e-01,(((15:2.057073e-01,44:1.766941e-01):1.822763e-01,24:2.230477e-01):1.628739e-01,(43:1.434116e-01,28:1.457946e-01):3.445225e-01):5.417268e-01):4.835704e-02):8.645279e-02,((12:7.243034e-01,6:7.614092e-01):1.348912e+00,((11:3.479187e+00,(36:4.030584e-01,10:6.386063e-01):2.751150e-01):1.782025e-01,13:2.124858e+00):1.542814e-01):4.179257e-01):2.149850e-01,(70:6.632235e-01,(22:4.369535e-01,50:3.721523e-01):3.259356e-01):6.302611e-01):1.157283e-01,(((60:9.505752e-02,16:4.988491e-02):4.188651e-02,67:1.394255e-01):4.331239e-01,(57:4.517750e-01,(17:5.858488e-01,((71:2.561829e-01,37:2.769852e-01):9.764409e-02,14:3.500276e-01):1.931943e-01):1.559072e-01):6.991021e-02):1.405403e-01,1:8.358606e-01);
   tree gen.2807000 = [&U] ((((37:2.842577e-01,(71:2.840181e-01,14:3.326219e-01):9.097448e-02):3.325911e-01,(17:5.136837e-01,((16:7.691188e-02,60:9.752328e-02):5.215364e-02,67:9.222622e-02):5.345302e-01):1.231233e-01):1.386333e-01,57:5.152532e-01):2.130456e-01,((((11:4.590307e+00,54:1.058589e+00):1.686706e-01,((((((34:6.721306e-01,((((65:5.443881e-01,(35:4.509363e-01,(64:1.718828e-01,73:2.850450e-01):2.163118e-01):1.043281e-01):9.248438e-02,26:7.051495e-01):1.316247e-01,(61:3.802862e-01,74:3.356453e-01):3.931091e-01):7.672612e-02,47:7.096779e-01):2.390344e-01):8.513723e-02,31:7.261781e-01):3.336625e-02,(59:9.783754e-02,29:5.690846e-02):6.947238e-01):3.671193e-01,63:1.660778e+00):2.885688e-01,((((72:8.609446e-01,(((56:9.973555e-02,75:1.060898e-01):4.650990e-02,(45:9.537324e-03,(51:6.835854e-03,46:1.649472e-03):1.389140e-02):1.564772e-01):2.851432e-01,(((2:2.350366e-01,30:3.771202e-01):1.911413e-01,9:2.182936e-01):1.915988e-01,(8:3.898521e-01,7:4.435056e-01):2.221287e-01):1.583538e-01):5.154387e-01):9.350349e-01,((68:2.265137e+00,((4:5.578050e-01,3:4.857175e-01):1.703775e+00,(69:2.459800e+00,(5:1.863618e+00,33:1.854570e+00):7.551596e-01):6.664866e-01):4.412439e-01):2.640388e-01,((32:8.556255e-01,58:1.249287e+00):1.438830e+00,62:2.888425e+00):1.372518e-01):1.562127e-01):1.325300e+00,((53:7.559948e-01,(23:5.596738e-01,((18:1.863127e-01,19:2.022002e-01):1.024232e-01,42:2.544393e-01):2.744996e-01):6.708730e-01):1.919733e-01,((52:4.222231e-01,48:2.726802e-01):2.014379e-01,20:4.849593e-01):5.212359e-01):4.760597e-01):2.621779e-01,((((39:1.343083e-01,25:2.638026e-01):1.157645e-01,40:2.998693e-01):3.918844e-01,((49:2.472996e-01,21:3.862453e-01):3.660772e-01,55:9.496381e-01):3.203289e-01):2.607808e-01,(((66:6.018994e-02,38:3.576717e-02):1.497994e-01,27:1.648597e-01):3.089011e-01,41:5.581893e-01):6.552215e-01):3.267470e-01):7.052247e-02):2.266395e-01,((28:1.398012e-01,43:1.338709e-01):4.177175e-01,(24:2.340983e-01,(44:1.351074e-01,15:2.417603e-01):2.134388e-01):1.840581e-01):5.460407e-01):4.079007e-02):6.180567e-02,((36:5.533053e-01,10:4.768453e-01):3.964007e-01,((6:1.556144e-01,12:9.067124e-01):1.806175e+00,13:2.171686e+00):3.953007e-01):5.239193e-01):2.230095e-01,(70:6.386267e-01,(50:3.180988e-01,22:4.097032e-01):5.682153e-01):4.268810e-01):1.913095e-01,1:7.663322e-01);
   tree gen.2807500 = [&U] (((((71:2.757769e-01,37:2.663476e-01):8.162112e-02,14:3.116646e-01):3.219307e-01,(17:4.813184e-01,((16:7.206594e-02,60:8.348324e-02):4.886763e-02,67:7.130647e-02):5.008514e-01):7.401132e-02):6.447043e-02,57:4.827889e-01):1.996224e-01,((((11:4.301089e+00,54:9.918915e-01):1.580432e-01,((((((39:7.223840e-02,25:2.471813e-01):1.608690e-01,40:2.809756e-01):3.671931e-01,((49:2.317182e-01,21:3.619094e-01):3.430120e-01,55:8.898048e-01):2.238884e-01):2.443499e-01,(((66:3.410063e-02,38:2.826656e-02):1.907006e-01,27:1.199186e-01):2.894383e-01,41:5.230198e-01):6.139383e-01):3.061598e-01,((((72:8.066996e-01,(((56:9.345157e-02,75:9.940544e-02):4.357947e-02,(45:8.936412e-03,(51:6.405151e-03,46:2.471921e-03):1.057383e-02):1.392550e-01):2.671773e-01,(((2:2.341881e-01,30:3.327595e-01):1.790981e-01,9:2.348131e-01):1.083343e-01,(8:3.652889e-01,7:4.155619e-01):2.081332e-01):1.740800e-01):4.829628e-01):9.793242e-01,(((68:2.122419e+00,((4:5.226597e-01,3:4.551142e-01):1.596427e+00,(69:2.304817e+00,(5:1.746198e+00,33:1.737720e+00):3.403303e-01):7.243339e-01):1.531197e-01):2.474027e-01,(32:8.979732e-01,58:1.170574e+00):1.881340e+00):5.719208e-02,62:2.706436e+00):2.317921e-01):1.241798e+00,((53:7.083623e-01,(23:5.244108e-01,((18:1.745738e-01,19:1.894603e-01):9.596985e-02,42:2.821153e-01):2.572043e-01):5.908759e-01):1.798778e-01,((52:3.956203e-01,48:2.554996e-01):1.887460e-01,20:4.544038e-01):4.883947e-01):4.460649e-01):2.566817e-01,((((34:6.297821e-01,(((((65:4.898574e-01,35:4.225245e-01):1.021349e-01,(64:1.610531e-01,73:2.670854e-01):2.026828e-01):8.665727e-02,26:7.932213e-01):1.233315e-01,(61:3.563257e-01,74:3.144975e-01):3.683407e-01):1.621337e-01,47:7.342387e-01):2.239737e-01):7.977304e-02,(59:9.167315e-02,29:5.332287e-02):6.118872e-01):3.058864e-02,31:6.710631e-01):4.306052e-01,63:1.556138e+00):2.703871e-01):1.301545e-01):2.123598e-01,((28:1.309929e-01,43:1.254361e-01):3.913987e-01,(24:2.193487e-01,(44:1.265947e-01,15:2.265279e-01):1.999908e-01):1.724613e-01):5.116367e-01):1.901794e-02):5.791152e-02,((36:5.184435e-01,10:4.468010e-01):4.866073e-01,((6:1.458097e-01,12:8.495837e-01):1.692375e+00,13:2.034856e+00):3.703942e-01):3.894174e-01):2.089584e-01,(70:5.983891e-01,(50:2.980566e-01,22:3.838893e-01):5.339775e-01):4.693012e-01):2.558497e-01,1:7.180483e-01);
   tree gen.2808000 = [&U] ((((((71:2.521943e-01,37:3.140839e-01):5.325560e-02,14:3.165968e-01):2.225339e-01,17:4.889354e-01):6.549070e-02,57:4.904292e-01):5.366148e-02,((16:6.439847e-02,60:8.480439e-02):5.090871e-02,67:9.228931e-02):5.275294e-01):2.027815e-01,(((((28:1.330659e-01,43:1.274212e-01):3.975927e-01,(24:2.228199e-01,(44:1.533803e-01,15:1.649231e-01):1.201768e-01):1.751905e-01):5.197335e-01,((((((34:6.397486e-01,(((((65:4.976096e-01,35:4.292111e-01):1.037512e-01,(64:1.636018e-01,73:2.713121e-01):2.058903e-01):9.712636e-02,26:8.057743e-01):1.252833e-01,(61:3.619647e-01,74:3.255285e-01):3.741698e-01):1.646995e-01,47:7.458582e-01):2.275182e-01):8.103548e-02,(59:7.462727e-02,29:5.416672e-02):6.215705e-01):3.107272e-02,31:6.816829e-01):4.374197e-01,63:1.580765e+00):2.746661e-01,((((72:7.388660e-01,(((56:1.179147e-01,75:7.723952e-02):9.279943e-02,(45:9.077833e-03,(51:6.506515e-03,46:6.485643e-03):1.074116e-02):1.574689e-01):2.714055e-01,(((2:2.378942e-01,30:3.380255e-01):1.389446e-01,9:2.385291e-01):1.865974e-01,(8:3.710697e-01,7:4.221383e-01):2.114269e-01):1.768349e-01):4.906058e-01):9.131351e-01,(((32:5.457409e-01,58:1.189099e+00):2.043092e+00,62:2.749266e+00):2.339072e-02,(68:2.174305e+00,((4:4.779056e-01,3:4.623165e-01):1.621691e+00,(69:2.341292e+00,(5:1.504315e+00,33:1.765220e+00):3.457162e-01):7.357967e-01):1.555429e-01):2.046255e-01):2.354603e-01):1.261449e+00,((53:7.195724e-01,(23:5.327097e-01,((18:1.773364e-01,19:1.924586e-01):9.748860e-02,42:2.883219e-01):2.612747e-01):6.002267e-01):1.064899e-01,((52:4.018811e-01,48:2.751814e-01):1.798162e-01,20:4.615948e-01):4.961237e-01):4.531240e-01):2.607437e-01,((((39:7.338159e-02,25:2.510931e-01):1.634148e-01,40:2.179890e-01):3.474038e-01,((49:3.052865e-01,21:3.676367e-01):3.484403e-01,55:9.038863e-01):2.525336e-01):2.482169e-01,(((66:3.307522e-02,38:3.720220e-02):1.778684e-01,27:1.218163e-01):2.940188e-01,41:5.312968e-01):6.236541e-01):3.110049e-01):1.322142e-01):2.157204e-01,(11:4.369155e+00,54:1.007588e+00):2.683874e-01):1.931890e-02):1.130690e-01,((36:5.266481e-01,10:4.538717e-01):4.943080e-01,((6:2.016320e-01,12:8.630287e-01):1.793904e+00,13:2.067058e+00):3.762558e-01):3.307492e-01):3.071755e-01,(70:6.078588e-01,(50:4.478041e-01,22:3.315429e-01):5.163595e-01):3.739117e-01):8.891976e-02,1:7.294117e-01);
   tree gen.2808500 = [&U] (((((((71:2.999556e-01,37:3.256164e-01):6.058319e-02,14:3.124769e-01):2.231352e-01,17:5.052841e-01):6.359359e-02,57:4.840474e-01):7.958965e-02,((16:6.356047e-02,60:8.370085e-02):5.024624e-02,67:9.108837e-02):5.206648e-01):1.990560e-01,((((28:1.313343e-01,43:1.424977e-01):3.928276e-01,(24:2.388201e-01,(44:1.378803e-01,15:1.627770e-01):1.549707e-01):1.729108e-01):5.129703e-01,((((((34:6.314237e-01,(((((65:5.678289e-01,35:4.236258e-01):6.622385e-02,(64:1.614729e-01,73:2.677816e-01):2.353704e-01):9.141541e-02,26:7.952889e-01):1.236530e-01,(61:3.479080e-01,74:3.212924e-01):3.693008e-01):1.625563e-01,47:7.361525e-01):2.245575e-01):1.570924e-01,(59:7.365616e-02,29:5.938144e-02):6.134822e-01):3.066837e-02,31:6.728123e-01):3.513972e-01,63:1.560194e+00):3.173579e-01,((((72:7.305049e-01,(((56:1.098874e-01,75:7.623442e-02):4.185214e-02,(45:8.959705e-03,(51:7.297976e-03,46:6.401246e-03):1.797126e-02):1.474953e-01):2.362002e-01,(((2:2.235485e-01,30:3.336269e-01):1.640783e-01,9:2.354252e-01):1.841692e-01,(8:3.662411e-01,7:4.166451e-01):3.335812e-01):1.221872e-01):5.153643e-01):1.066911e+00,(((32:5.386393e-01,58:1.272685e+00):1.908229e+00,62:2.597496e+00):2.300861e-02,(68:2.146011e+00,((4:4.716867e-01,3:4.563005e-01):1.600588e+00,(69:1.986754e+00,(5:1.484740e+00,33:1.805076e+00):4.191032e-01):7.262220e-01):4.695324e-02):2.019628e-01):4.983167e-01):7.687118e-01,((53:8.898630e-01,(23:5.257777e-01,((18:1.750288e-01,19:1.899542e-01):1.166320e-01,42:2.845700e-01):2.578748e-01):4.387419e-01):1.753229e-01,((52:3.966515e-01,48:2.716006e-01):2.577651e-01,20:4.555882e-01):4.896677e-01):4.472276e-01):2.441819e-01,((((39:9.690320e-02,25:2.478256e-01):1.192117e-01,40:2.151524e-01):3.428831e-01,((49:3.013139e-01,21:3.628527e-01):2.795580e-01,55:8.921241e-01):2.492475e-01):2.449869e-01,(((66:3.264481e-02,38:3.671810e-02):1.457339e-01,27:1.202312e-01):2.901928e-01,41:4.978345e-01):6.155386e-01):2.703746e-01):1.253614e-01):2.220781e-01,(11:4.312300e+00,54:9.944769e-01):1.751094e-01):1.420527e-02):1.115976e-01,((36:5.197949e-01,10:4.479656e-01):4.878757e-01,((6:1.990082e-01,12:8.517982e-01):1.770560e+00,13:2.040160e+00):3.713597e-01):3.573625e-01):2.366058e-01):1.954017e-01,(70:5.999489e-01,(50:4.419769e-01,22:4.320709e-01):3.383010e-01):3.690460e-01,1:7.284550e-01);
   tree gen.2809000 = [&U] (((67:1.325081e-01,(16:5.099994e-02,60:9.486070e-02):6.600426e-02):4.814792e-01,((((71:3.169077e-01,37:2.939255e-01):9.461746e-02,14:3.298970e-01):2.600594e-01,17:5.114959e-01):1.886547e-01,57:6.432847e-01):7.988429e-02):1.425092e-01,(((54:1.247026e+00,((((((72:1.011986e+00,((((51:2.737786e-03,46:1.292374e-03):3.196564e-03,45:2.198408e-02):1.658548e-01,(75:6.983535e-02,56:1.054906e-01):3.923376e-02):2.243810e-01,((8:4.613658e-01,7:2.889798e-01):4.193072e-01,(9:2.275537e-01,(2:2.706196e-01,30:3.718255e-01):1.452895e-01):1.827261e-01):2.529076e-01):4.050630e-01):8.826230e-01,(((32:7.983363e-01,58:1.563680e+00):1.986257e+00,(68:2.387756e+00,62:2.576545e+00):1.651809e-01):1.476413e-01,((3:2.034073e-01,4:8.174575e-01):1.694633e+00,(69:2.693772e+00,(33:1.663430e+00,5:1.323562e+00):4.943057e-01):5.628440e-01):3.040976e-01):2.372922e-01):1.152445e+00,((53:8.726548e-01,(((19:1.806699e-01,18:1.596384e-01):1.805899e-01,42:2.243626e-01):2.596358e-01,23:5.652604e-01):4.436683e-01):1.855884e-01,(20:4.367352e-01,(52:3.564465e-01,48:3.578347e-01):2.796048e-01):4.110609e-01):3.781073e-01):3.061530e-01,((41:4.834899e-01,(27:2.575483e-01,(66:4.601926e-02,38:3.665163e-02):1.117194e-01):3.551522e-01):5.903521e-01,(((49:2.704271e-01,21:4.761574e-01):4.453645e-01,55:9.132782e-01):1.886569e-01,(40:2.307765e-01,(39:1.074755e-01,25:2.462774e-01):1.925629e-01):5.387392e-01):1.688456e-01):2.707889e-01):7.838572e-02,(((((47:6.873476e-01,((26:9.140672e-01,((64:2.254301e-01,73:2.962261e-01):1.748765e-01,(65:6.160257e-01,35:4.650658e-01):1.142182e-01):1.055698e-01):1.040112e-01,(61:3.082090e-01,74:3.958876e-01):3.444868e-01):1.549117e-01):1.517312e-01,34:7.338052e-01):1.548607e-01,(59:6.094257e-02,29:7.914695e-02):7.498343e-01):8.539062e-02,31:8.010824e-01):4.806402e-01,63:1.576567e+00):3.426990e-01):1.919946e-01,((28:7.420833e-02,43:1.980165e-01):4.037369e-01,(24:2.843340e-01,(44:2.127703e-01,15:2.135363e-01):1.386057e-01):2.267003e-01):4.980590e-01):8.915568e-02):1.657646e-01,(((36:5.508178e-01,10:3.472628e-01):3.755507e-01,11:3.375504e+00):7.827828e-02,((12:6.816237e-01,6:4.894124e-01):1.383576e+00,13:1.664564e+00):4.131408e-01):4.427905e-01):1.524164e-01,((50:4.593831e-01,22:3.210904e-01):4.043342e-01,70:6.243525e-01):6.058990e-01):2.051096e-01,1:6.596796e-01);
   tree gen.2809500 = [&U] (((67:1.328131e-01,(16:6.558318e-02,60:9.507898e-02):3.189187e-02):4.825871e-01,((((71:3.176369e-01,37:2.946019e-01):7.667194e-02,14:3.306561e-01):2.268391e-01,17:5.126729e-01):1.890888e-01,57:6.447650e-01):8.006811e-02):1.428371e-01,(((54:1.249896e+00,((((((72:1.014315e+00,((((51:2.744086e-03,46:2.796488e-03):2.356268e-03,45:2.203466e-02):1.662365e-01,(75:6.999605e-02,56:1.174661e-01):3.932404e-02):2.248973e-01,((8:4.624275e-01,7:2.896448e-01):3.503004e-01,(9:2.280773e-01,(2:2.712423e-01,30:3.726811e-01):1.510718e-01):1.831466e-01):3.431610e-01):4.059951e-01):8.846540e-01,(((32:6.219646e-01,58:1.289171e+00):1.990827e+00,(68:2.393250e+00,62:2.582474e+00):4.071808e-01):1.479811e-01,((3:2.038753e-01,4:8.193385e-01):1.698532e+00,(69:2.699970e+00,(33:1.667257e+00,5:1.326608e+00):4.954431e-01):5.641391e-01):2.903954e-01):3.433272e-01):8.500101e-01,((53:8.746628e-01,(((19:1.810856e-01,18:1.600058e-01):1.810054e-01,42:2.807190e-01):1.723976e-01,23:5.665611e-01):5.031621e-01):1.522143e-01,(20:4.377401e-01,(52:3.572667e-01,48:3.586581e-01):2.802481e-01):4.120068e-01):4.732372e-01):3.068575e-01,((41:4.846025e-01,(27:2.581409e-01,(66:4.612515e-02,38:3.673597e-02):1.418316e-01):3.559694e-01):7.182242e-01,(((49:2.710493e-01,21:4.772531e-01):4.463893e-01,55:9.153798e-01):2.162387e-01,(40:2.313075e-01,(39:1.077228e-01,25:2.468441e-01):1.930060e-01):5.938255e-01):2.438100e-01):2.714120e-01):3.566776e-02,(((((47:6.889292e-01,((26:7.321162e-01,((64:2.259488e-01,73:2.949500e-01):1.752789e-01,(65:6.174432e-01,35:4.661360e-01):4.687150e-02):1.978513e-01):1.042505e-01,(61:3.023056e-01,74:3.327539e-01):3.871969e-01):1.552681e-01):1.881931e-01,34:7.354937e-01):9.814605e-02,(59:6.108280e-02,29:7.932907e-02):7.515597e-01):8.989271e-02,31:7.476237e-01):4.753870e-01,63:1.580195e+00):3.434876e-01):1.924364e-01,((28:7.437909e-02,43:2.180316e-01):3.402937e-01,(24:2.849882e-01,(44:2.132599e-01,15:1.960345e-01):1.389247e-01):2.272220e-01):6.383859e-01):3.606132e-02):1.428192e-01,(((36:5.520852e-01,10:3.480619e-01):3.764149e-01,11:3.383271e+00):1.581309e-01,((12:5.341796e-01,6:6.085424e-01):1.899366e+00,13:1.668394e+00):4.140915e-01):3.429562e-01):1.352164e-01,((50:4.604402e-01,22:3.218292e-01):4.052646e-01,70:6.164097e-01):5.457141e-01):2.949815e-01,1:6.611976e-01);
   tree gen.2810000 = [&U] (((67:1.280048e-01,(16:6.320884e-02,60:9.163678e-02):5.773854e-02):4.651158e-01,((((71:3.061373e-01,37:2.839363e-01):7.389615e-02,14:3.186852e-01):2.186268e-01,17:4.941123e-01):8.444900e-02,57:6.214222e-01):1.240690e-01):1.376659e-01,(((54:1.294687e+00,((((((72:9.775930e-01,((((51:2.644740e-03,46:3.377496e-03):2.270963e-03,45:1.766224e-02):1.602181e-01,(75:1.048097e-01,56:1.067083e-01):4.913850e-02):2.167553e-01,((8:4.456860e-01,7:2.791586e-01):3.376184e-01,(9:2.198201e-01,(2:2.614224e-01,30:3.645137e-01):1.670845e-01):1.100654e-01):3.217281e-01):5.789254e-01):8.526265e-01,(((32:5.994473e-01,58:1.242498e+00):1.918752e+00,(68:1.939193e+00,62:2.488979e+00):3.924395e-01):1.426236e-01,((3:1.964943e-01,4:7.896756e-01):1.637039e+00,(69:2.602222e+00,(33:1.585967e+00,5:1.278580e+00):1.007158e+00):3.137976e-01):4.943868e-01):4.821504e-01):8.192367e-01,((53:8.429970e-01,(((19:2.393453e-01,18:1.542130e-01):1.272781e-01,42:3.003603e-01):2.270168e-01,23:5.460496e-01):6.137434e-01):1.108449e-01,(20:4.218924e-01,(52:3.443324e-01,48:3.456734e-01):1.815746e-01):4.978961e-01):4.561044e-01):2.690757e-01,((41:4.670582e-01,(27:1.887033e-01,(66:4.445526e-02,38:3.540600e-02):1.359389e-01):3.855376e-01):6.922220e-01,(((49:2.612364e-01,21:4.599748e-01):4.302285e-01,55:8.822398e-01):1.681643e-01,(40:2.229334e-01,(39:1.038229e-01,25:2.379075e-01):1.860185e-01):5.723269e-01):1.096239e-01):2.615859e-01):6.895361e-02,(((((47:6.639876e-01,((26:7.056110e-01,((64:2.177687e-01,73:2.842717e-01):1.689332e-01,(65:5.950896e-01,35:4.492602e-01):1.012097e-01):1.906884e-01):1.598656e-01,(61:2.913611e-01,74:3.207071e-01):2.834486e-01):5.495813e-02):1.813798e-01,34:7.088663e-01):9.459282e-02,(59:5.887139e-02,29:7.645708e-02):7.243506e-01):1.161778e-01,31:7.205571e-01):4.581764e-01,63:1.447878e+00):3.310522e-01):1.854696e-01,((28:7.634740e-02,43:2.101381e-01):3.087277e-01,(24:2.746707e-01,(44:2.055391e-01,15:1.889374e-01):1.338951e-01):2.189958e-01):6.152741e-01):6.984699e-02):1.581205e-01,((12:1.000574e+00,6:8.981287e-02):1.821446e+00,(((36:5.320978e-01,10:3.354609e-01):2.413363e-01,11:3.260785e+00):5.607401e-01,13:1.607993e+00):9.137167e-02):3.305400e-01):1.229206e-01,((50:4.437706e-01,22:3.101779e-01):3.905926e-01,70:5.940936e-01):5.259574e-01):1.528284e-01,1:8.570202e-01);
   tree gen.2810500 = [&U] (((67:1.260087e-01,(16:6.222318e-02,60:9.020782e-02):5.683818e-02):4.578629e-01,((((71:2.769496e-01,37:2.795086e-01):7.788558e-02,14:3.137157e-01):2.152176e-01,17:4.814346e-01):7.365325e-02,57:5.551540e-01):1.249530e-01):1.355192e-01,(((54:1.274498e+00,((((((72:9.623486e-01,((((51:2.603499e-03,46:2.411690e-03):6.286006e-03,45:1.488979e-02):1.577197e-01,(75:1.031753e-01,56:1.050443e-01):4.837225e-02):1.485066e-01,((8:4.387361e-01,7:2.748055e-01):3.323536e-01,(9:2.163923e-01,(2:1.988755e-01,30:3.588296e-01):1.771778e-01):1.083490e-01):3.167112e-01):5.698978e-01):8.393308e-01,(((32:6.419451e-01,58:1.223123e+00):1.888832e+00,(68:1.820996e+00,62:2.770307e+00):3.922441e-01):5.068777e-02,((3:1.894777e-01,4:7.655281e-01):1.625326e+00,(69:2.561644e+00,(33:1.561236e+00,5:1.258642e+00):7.021950e-01):5.260289e-01):4.866775e-01):4.746319e-01):8.064618e-01,((53:8.298515e-01,(((19:2.356130e-01,18:1.518082e-01):1.252934e-01,42:2.807540e-01):2.255716e-01,23:5.375347e-01):5.518191e-01):7.325250e-02,(20:4.720193e-01,(52:3.389629e-01,48:4.014857e-01):1.842243e-01):4.901320e-01):4.587748e-01):2.068858e-01,((41:4.597750e-01,(27:1.849448e-01,(66:4.376204e-02,38:3.783322e-02):1.338191e-01):3.518481e-01):6.814276e-01,(((49:2.571627e-01,21:4.528021e-01):4.235196e-01,55:8.684824e-01):1.655419e-01,(40:2.194570e-01,(39:1.022039e-01,25:2.341976e-01):1.693956e-01):5.634022e-01):1.313493e-01):2.575068e-01):6.787837e-02,((((((47:7.012476e-01,(26:6.946079e-01,((64:2.143729e-01,73:2.798389e-01):1.766250e-01,(65:5.858099e-01,35:4.422546e-01):9.963143e-02):1.477218e-01):1.477542e-01):5.471783e-02,(61:2.994191e-01,74:4.276796e-01):2.738638e-01):1.785514e-01,34:6.978124e-01):1.156448e-01,(59:5.795336e-02,29:7.758344e-02):7.130553e-01):1.265417e-01,31:7.093209e-01):4.510317e-01,63:1.463928e+00):1.689321e-01):1.825774e-01,((28:7.515685e-02,43:1.918396e-01):3.039135e-01,(24:2.703875e-01,(44:2.023340e-01,15:1.859911e-01):1.318072e-01):2.155808e-01):6.056797e-01):6.875781e-02):1.556548e-01,(((36:5.672191e-01,10:3.302298e-01):2.375729e-01,11:3.209937e+00):5.448099e-01,((12:9.849711e-01,6:8.841235e-02):1.793043e+00,13:1.582918e+00):8.726305e-02):3.253856e-01):1.210038e-01,((50:4.368506e-01,22:3.053411e-01):3.845018e-01,70:5.829166e-01):5.177557e-01):1.504452e-01,1:8.436560e-01);
   tree gen.2811000 = [&U] ((((60:8.460491e-02,16:6.635705e-02):5.525696e-02,67:1.280193e-01):3.947848e-01,((17:5.522688e-01,((71:2.542458e-01,37:2.992044e-01):4.164963e-02,14:2.769766e-01):2.912736e-01):1.029918e-01,57:4.771000e-01):8.590697e-02):8.459221e-02,((((12:1.004575e+00,6:5.472437e-01):1.958728e+00,((36:4.231824e-01,10:5.350239e-01):3.968823e-01,(11:3.801510e+00,13:1.507838e+00):1.845532e-01):1.307780e-01):3.685137e-01,(54:1.300116e+00,((((((((((33:1.799266e+00,5:1.447540e+00):1.005764e+00,69:2.645314e+00):1.461465e-02,(4:6.298227e-01,3:2.800477e-01):1.756406e+00):5.126014e-01,(62:2.651300e+00,68:1.900064e+00):1.524508e-01):1.441668e-01,(32:1.027932e+00,58:1.150039e+00):1.931154e+00):3.485547e-01,((((9:2.490717e-01,(2:2.422105e-01,30:2.896823e-01):1.343812e-01):2.021808e-01,(7:4.263878e-01,8:3.981505e-01):2.027614e-01):1.026041e-01,(((46:1.291766e-03,51:7.176738e-03):5.708557e-03,45:1.099677e-02):9.871701e-02,(75:6.975954e-02,56:1.222483e-01):6.022571e-02):2.952972e-01):4.205071e-01,72:9.316818e-01):8.747958e-01):9.511074e-01,((20:3.927325e-01,(48:3.503941e-01,52:3.529741e-01):2.787965e-01):3.513423e-01,((23:5.112009e-01,(42:2.025930e-01,(19:1.598744e-01,18:1.965369e-01):1.600958e-01):2.629758e-01):5.998770e-01,53:7.412372e-01):2.130864e-01):4.101721e-01):1.961783e-01,(((40:2.855981e-01,(39:1.133151e-01,25:1.643442e-01):1.593787e-01):3.482600e-01,((21:3.016937e-01,49:3.235610e-01):4.683645e-01,55:9.139670e-01):2.978459e-01):2.466815e-01,(((66:3.391766e-02,38:2.203317e-02):1.344819e-01,27:1.701290e-01):3.338786e-01,41:3.589584e-01):5.736956e-01):2.606341e-01):1.530438e-01,((31:5.983635e-01,((34:7.312589e-01,(47:6.156879e-01,((74:3.853572e-01,61:2.222391e-01):3.311402e-01,(26:7.802651e-01,((73:3.033985e-01,64:1.627343e-01):1.963877e-01,(35:4.583855e-01,65:5.106794e-01):5.384651e-02):1.408448e-01):1.046096e-01):1.293086e-01):1.446732e-01):1.107324e-01,(59:1.054779e-01,29:4.476527e-02):8.288832e-01):1.536397e-01):3.731251e-01,63:1.552624e+00):3.176919e-01):2.522956e-01,(((15:2.191549e-01,44:1.648332e-01):1.629935e-01,24:2.260341e-01):1.433411e-01,(43:1.920708e-01,28:6.362511e-02):3.618941e-01):4.939491e-01):4.916271e-02):9.026072e-02):1.902639e-01,(70:5.457047e-01,(22:3.658469e-01,50:3.651852e-01):4.096817e-01):4.775991e-01):2.087542e-01,1:7.733599e-01);
   tree gen.2811500 = [&U] ((((60:8.193726e-02,16:6.426477e-02):2.229367e-02,67:1.239828e-01):3.823370e-01,((17:5.348554e-01,((71:2.462292e-01,37:2.897703e-01):3.677085e-02,14:2.673462e-01):2.820895e-01):9.974435e-02,57:4.845923e-01):1.046282e-01):1.679621e-01,((((11:3.681646e+00,(36:4.098391e-01,10:5.181542e-01):3.172153e-01):1.787341e-01,(13:1.460295e+00,(12:9.729004e-01,6:3.357607e-01):1.456277e+00):1.266545e-01):3.476962e-01,((54:1.259123e+00,((((((((33:1.742534e+00,5:1.401898e+00):8.332678e-01,69:2.561906e+00):2.431067e-01,(4:6.099640e-01,3:2.712176e-01):1.701026e+00):4.964387e-01,((62:2.567703e+00,68:1.840154e+00):1.476439e-01,(32:9.834626e-01,58:1.113778e+00):1.878457e+00):9.572563e-02):3.375645e-01,((((9:2.412183e-01,(2:2.759521e-01,30:2.805484e-01):1.301440e-01):1.294541e-01,(7:4.129435e-01,8:3.855965e-01):2.891937e-01):1.474742e-01,(((46:3.309644e-03,51:2.308295e-03):9.042200e-03,45:1.065003e-02):9.560440e-02,(75:9.129750e-02,56:1.183938e-01):5.832675e-02):2.859863e-01):4.072483e-01,72:9.023052e-01):8.472129e-01):9.457775e-01,((20:3.803494e-01,(48:3.393460e-01,52:3.418446e-01):2.700058e-01):3.402642e-01,((23:4.950824e-01,(42:1.962051e-01,(19:1.548335e-01,18:1.903400e-01):1.550479e-01):2.546840e-01):4.140921e-01,53:7.178655e-01):2.063676e-01):3.972391e-01):1.899927e-01,(((40:2.765930e-01,(39:1.097422e-01,25:1.591624e-01):1.543533e-01):4.420058e-01,((21:2.921811e-01,49:3.133589e-01):3.903461e-01,55:7.786085e-01):2.182194e-01):2.389035e-01,(((66:3.284821e-02,38:3.415623e-02):1.302416e-01,27:1.537288e-01):3.628544e-01,41:3.476402e-01):5.556066e-01):2.709761e-01):1.427708e-01,((31:5.794967e-01,((34:7.082018e-01,(47:5.962749e-01,((74:3.732066e-01,61:2.730488e-01):3.206991e-01,(26:7.556628e-01,((73:2.938322e-01,64:1.576031e-01):1.901954e-01,(35:4.439323e-01,65:4.945774e-01):5.214869e-02):1.364039e-01):1.013112e-01):1.252314e-01):1.509695e-01):1.214696e-01,(59:1.021521e-01,29:4.335379e-02):8.027479e-01):1.273944e-01):3.613602e-01,63:1.261443e+00):3.076748e-01):1.319165e-01):5.033454e-02,(((15:2.122448e-01,44:1.596359e-01):1.578542e-01,24:2.849990e-01):1.388214e-01,(43:1.860147e-01,28:6.161897e-02):3.276674e-01):4.783746e-01):1.993755e-01):1.164900e-01,(70:5.284982e-01,(22:3.543116e-01,50:3.769680e-01):3.967642e-01):4.625400e-01):2.021721e-01,1:7.530278e-01);
   tree gen.2812000 = [&U] ((((((28:1.071233e-01,43:1.298314e-01):2.943411e-01,(24:2.375207e-01,(44:1.834987e-01,15:1.762720e-01):1.507340e-01):1.472696e-01):6.319389e-01,((11:2.942597e+00,54:9.440977e-01):2.129097e-01,(((((39:8.175242e-02,25:2.352710e-01):1.285762e-01,40:2.322316e-01):6.106865e-01,((49:2.860496e-01,21:3.727293e-01):3.045571e-01,55:8.469300e-01):1.575387e-01):2.017317e-01,(((66:4.949627e-02,38:2.868613e-02):1.077004e-01,27:1.768332e-01):3.001919e-01,41:4.726148e-01):6.131083e-01):2.630045e-01,((((72:6.112264e-01,(((56:1.074460e-01,75:8.493713e-02):6.571223e-02,(45:4.288457e-03,(51:1.891333e-03,46:2.000931e-03):1.401028e-02):1.415797e-01):3.286704e-01,(((2:2.964670e-01,30:3.806608e-01):1.825865e-01,9:2.181877e-01):1.782116e-01,(8:3.476877e-01,7:3.733951e-01):3.730598e-01):9.952135e-02):7.460075e-01):1.009436e+00,((68:2.013420e+00,((4:7.434482e-01,3:2.577667e-01):1.531844e+00,(69:2.332062e+00,(5:9.764424e-01,33:1.657126e+00):4.314041e-01):5.497823e-01):2.486723e-01):2.336618e-01,(62:2.673592e+00,(32:8.466721e-01,58:1.208212e+00):1.190749e+00):2.479006e-01):2.007453e-01):1.050309e+00,((53:8.257965e-01,(23:4.991423e-01,((18:2.089228e-01,19:1.973698e-01):9.268831e-02,42:3.004879e-01):3.019913e-01):4.801361e-01):1.093358e-01,((52:3.444673e-01,48:3.153876e-01):2.400978e-01,20:4.250336e-01):4.201979e-01):4.388011e-01):1.702146e-01,((((34:7.069390e-01,(((((65:5.390633e-01,35:3.462223e-01):1.265945e-01,(64:1.548568e-01,73:2.561598e-01):1.794720e-01):8.684275e-02,26:6.861537e-01):1.398318e-01,(61:3.485560e-01,74:3.504479e-01):3.039310e-01):1.041294e-01,47:8.227980e-01):1.460659e-01):1.290184e-01,(59:5.896313e-02,29:6.189906e-02):6.886951e-01):6.108932e-02,31:6.769656e-01):4.365389e-01,63:1.108218e+00):2.709455e-01):6.415266e-02):2.055903e-01):1.040388e-02):1.437913e-01,((6:2.512461e-01,12:6.908440e-01):1.531451e+00,(13:1.936807e+00,(36:3.646376e-01,10:6.085490e-01):3.181863e-01):2.959224e-01):2.119737e-01):1.513420e-01,(70:6.093240e-01,(50:2.593314e-01,22:4.019142e-01):4.324141e-01):3.305261e-01):1.320769e-01,(((((71:2.956414e-01,37:3.398611e-01):7.711396e-02,14:3.005593e-01):2.253673e-01,17:6.209056e-01):1.000701e-01,57:5.325830e-01):1.042025e-01,((16:6.146823e-02,60:9.368771e-02):6.165539e-02,67:8.647393e-02):4.409130e-01):8.275878e-02,1:6.606433e-01);
   tree gen.2812500 = [&U] ((((60:8.551185e-02,16:6.366167e-02):2.811622e-02,67:1.930699e-01):3.990168e-01,((17:5.581890e-01,((71:2.569712e-01,37:2.317236e-01):8.949546e-02,14:2.790094e-01):2.689325e-01):7.748804e-02,57:5.204114e-01):1.210522e-01):1.064839e-01,((((11:3.842262e+00,(36:4.277188e-01,10:5.407592e-01):2.551043e-01):2.367391e-01,(13:1.524001e+00,(12:5.454231e-01,6:3.504086e-01):1.380307e+00):3.146960e-01):3.628648e-01,(54:1.314053e+00,(((((((((33:1.497837e+00,5:1.463057e+00):6.983456e-01,69:1.950565e+00):2.537125e-01,(4:6.365743e-01,3:4.970670e-01):1.945953e+00):5.801245e-01,((32:6.332597e-01,58:1.162367e+00):1.960406e+00,(62:2.705158e+00,68:1.920432e+00):3.567217e-01):4.702236e-02):1.915234e-01,((((9:2.517417e-01,(2:2.879908e-01,30:2.927876e-01):1.596249e-01):1.075426e-01,(7:4.309586e-01,8:4.024185e-01):3.018101e-01):1.539079e-01,(((46:1.787123e-03,51:4.409664e-03):8.064306e-03,45:1.001755e-02):1.302948e-01,(75:9.199433e-02,56:1.136906e-01):6.087131e-02):2.984627e-01):4.250149e-01,72:8.452380e-01):9.704027e-01):9.870379e-01,((20:3.969425e-01,(48:3.224142e-01,52:3.567579e-01):2.817851e-01):4.958708e-01,((23:5.166809e-01,(42:2.028848e-01,(19:2.130069e-01,18:1.498116e-01):1.665298e-01):1.983433e-01):4.321573e-01,53:7.491831e-01):2.153706e-01):4.145690e-01):2.044089e-01,(((40:2.886597e-01,(39:1.045511e-01,25:1.661060e-01):9.316140e-02):4.661466e-01,((21:3.049277e-01,49:3.270295e-01):4.169768e-01,55:8.125761e-01):2.294151e-01):8.341200e-02,(((66:3.428125e-02,38:3.564633e-02):1.359235e-01,27:1.745284e-01):3.786843e-01,41:3.628063e-01):4.614769e-01):4.224784e-01):8.978315e-02,((31:6.047778e-01,((34:7.390978e-01,(47:9.266723e-01,((74:3.560116e-01,61:2.849608e-01):3.346899e-01,(26:7.886293e-01,((73:3.066509e-01,64:1.644787e-01):1.984929e-01,(35:4.632993e-01,65:5.161538e-01):1.142915e-01):1.255130e-01):7.680247e-02):7.192629e-02):6.820691e-02):1.267688e-01,(59:1.066086e-01,29:4.857989e-02):8.752796e-01):1.329521e-01):3.957790e-01,63:1.316475e+00):3.717918e-01):1.613967e-01,(((15:1.885530e-01,44:1.881539e-01):1.469553e-01,24:2.955246e-01):1.448777e-01,(43:1.664260e-01,28:6.762927e-02):4.089450e-01):4.742780e-01):6.448248e-03):1.636376e-01):1.964773e-01,(70:5.171419e-01,(22:3.697687e-01,50:3.081914e-01):5.317169e-01):5.568887e-01):1.947360e-01,1:7.858794e-01);
   tree gen.2813000 = [&U] ((((((28:1.148703e-01,43:1.392206e-01):3.156274e-01,(24:2.065179e-01,(44:1.967690e-01,15:1.890197e-01):1.616349e-01):1.947194e-01):6.776397e-01,((11:3.431624e+00,54:1.012373e+00):2.283070e-01,((((((39:1.149080e-01,25:2.359439e-01):1.387880e-01,40:3.049916e-01):6.548503e-01,((49:3.067363e-01,21:4.224804e-01):4.904201e-01,55:1.007539e+00):1.868346e-01):2.163206e-01,(((66:5.307576e-02,38:3.076066e-02):1.184240e-01,27:1.896215e-01):3.318919e-01,41:5.067935e-01):6.574473e-01):3.078140e-01,(((72:7.978675e-01,(((56:1.152163e-01,75:9.107965e-02):7.046443e-02,(45:9.493218e-03,(51:5.063847e-03,46:3.579355e-03):8.704616e-03):1.485543e-01):3.524393e-01,(((2:3.179070e-01,30:3.130861e-01):2.061277e-01,9:2.332725e-01):8.761544e-02,(8:4.950445e-01,7:3.667180e-01):3.777861e-01):1.258637e-01):5.156553e-01):8.210111e-01,((68:2.159028e+00,((4:8.118689e-01,3:2.764080e-01):1.995018e+00,(69:2.108695e+00,(5:1.076776e+00,33:1.776967e+00):7.170337e-01):6.031942e-01):2.240221e-01):2.503416e-01,(62:2.866942e+00,(32:9.079020e-01,58:1.295588e+00):1.469446e+00):3.454150e-01):2.387074e-01):1.149887e+00,((53:8.855168e-01,(23:5.491318e-01,((18:1.187861e-01,19:2.116433e-01):1.600966e-01,42:3.222187e-01):2.006396e-01):5.659786e-01):1.172428e-01,((52:3.622699e-01,48:2.534634e-01):2.574613e-01,20:4.557713e-01):4.505859e-01):4.998453e-01):2.315499e-01):2.971435e-02,((((34:7.580637e-01,(((((65:5.780475e-01,35:4.130452e-01):1.262790e-01,(64:2.043468e-01,73:2.539367e-01):1.332485e-01):1.542249e-01,26:7.357752e-01):1.499442e-01,(61:3.851764e-01,74:3.757917e-01):3.890828e-01):1.122576e-01,47:8.823014e-01):1.423319e-01):4.653100e-02,(59:6.322725e-02,29:1.036647e-01):7.385004e-01):1.391576e-01,31:6.674141e-01):4.720112e-01,63:1.188363e+00):3.529040e-01):2.156515e-01):2.150746e-02):6.881264e-02,((6:3.790356e-01,12:6.299760e-01):2.099645e+00,(13:2.076874e+00,(36:5.919305e-01,10:6.525582e-01):2.815435e-01):1.593282e-01):3.519607e-01):2.729384e-01,(70:6.533893e-01,(50:2.780858e-01,22:4.309799e-01):4.636855e-01):3.544292e-01):3.245093e-01,(((((71:3.170217e-01,37:2.843639e-01):7.875498e-02,14:3.222953e-01):2.416655e-01,17:4.866729e-01):1.121293e-01,57:5.710985e-01):6.796222e-02,((16:6.591352e-02,60:1.004631e-01):6.611421e-02,67:9.272758e-02):4.446360e-01):1.432907e-01,1:7.084199e-01);
   tree gen.2813500 = [&U] (((50:3.921578e-01,22:4.015252e-01):3.580704e-01,70:5.740278e-01):4.450900e-01,(((54:1.184936e+00,((((((72:8.947221e-01,((((51:1.545494e-03,46:1.781403e-03):8.629942e-03,45:9.851380e-03):1.425789e-01,(75:7.773991e-02,56:1.135230e-01):3.927283e-02):3.011275e-01,((8:4.079050e-01,7:2.694709e-01):3.089983e-01,(9:2.932396e-01,(2:2.515754e-01,30:3.344619e-01):1.220133e-01):1.700355e-01):1.621833e-01):3.838161e-01):8.331415e-01,(((3:3.495941e-01,4:7.117326e-01):1.634376e+00,(69:2.336320e+00,(33:1.782467e+00,5:1.097309e+00):9.173074e-01):3.129029e-01):3.507276e-01,((32:7.510671e-01,58:1.226569e+00):2.027413e+00,(68:1.771997e+00,62:2.575630e+00):1.584072e-01):5.962449e-02):2.776452e-01):8.611979e-01,((53:7.715358e-01,(((19:2.063927e-01,18:2.325305e-01):1.164887e-01,42:2.335670e-01):2.157000e-01,23:5.627434e-01):5.111995e-01):1.595281e-01,(20:4.388494e-01,(52:3.739390e-01,48:3.433219e-01):2.259390e-01):4.821099e-01):4.265356e-01):2.663172e-01,((41:3.586902e-01,(27:1.560525e-01,(66:4.068678e-02,38:4.406871e-02):1.447460e-01):4.068579e-01):6.689217e-01,(((49:2.236711e-01,21:4.209826e-01):2.977406e-01,55:7.873912e-01):3.295109e-01,(40:1.943912e-01,(39:9.217475e-02,25:2.177400e-01):1.574918e-01):5.238106e-01):1.577735e-01):3.228383e-01):9.458140e-02,((((47:6.519693e-01,((26:7.621960e-01,((64:1.782548e-01,73:2.352566e-01):1.725469e-01,(65:5.645535e-01,35:3.945664e-01):3.215822e-02):1.901708e-01):8.361878e-02,(61:2.385867e-01,74:3.976255e-01):3.926821e-01):6.205251e-02):1.300634e-01,(34:6.487755e-01,(59:6.249076e-02,29:6.573972e-02):6.399864e-01):6.710283e-02):1.755025e-01,31:5.997880e-01):3.900974e-01,63:1.155907e+00):2.614689e-01):2.167018e-01,((28:8.308394e-02,43:1.783586e-01):2.825568e-01,(24:2.068791e-01,(44:1.971181e-01,15:1.729211e-01):9.831370e-02):2.410801e-01):3.836033e-01):1.102766e-01):1.297237e-01,(((10:2.597416e-01,11:3.772129e+00):2.051539e-01,36:5.273593e-01):3.857207e-01,((12:9.157548e-01,6:6.909915e-02):1.315220e+00,13:1.236834e+00):4.405698e-01):3.824752e-01):1.660663e-01,((67:1.226112e-01,(16:5.483487e-02,60:8.603018e-02):4.810572e-02):4.256877e-01,((((71:2.643907e-01,37:2.721372e-01):6.254253e-02,14:2.601047e-01):1.802153e-01,17:4.476030e-01):8.434171e-02,57:4.561021e-01):1.031952e-01):1.201271e-01):1.398731e-01,1:6.493459e-01);
   tree gen.2814000 = [&U] (((50:3.897034e-01,22:3.990122e-01):3.475453e-01,70:5.704352e-01):4.423043e-01,(((54:1.177520e+00,((((((47:6.478888e-01,((26:7.574256e-01,((64:1.771392e-01,73:2.526126e-01):2.058441e-01,(65:5.610201e-01,35:3.920969e-01):3.195695e-02):1.743917e-01):1.130455e-01,(61:2.370934e-01,74:4.112411e-01):3.902244e-01):5.108867e-02):2.341891e-01,(34:6.447149e-01,(59:6.209964e-02,29:6.532828e-02):6.359809e-01):1.081105e-01):1.744041e-01,31:5.960341e-01):3.699129e-01,63:1.148673e+00):2.489991e-01,((((72:8.891223e-01,((((51:1.535821e-03,46:2.611186e-03):8.575930e-03,45:5.617029e-03):1.449957e-01,(75:8.736228e-02,56:1.128125e-01):3.902703e-02):2.992428e-01,((8:4.053521e-01,7:2.677843e-01):2.740266e-01,(9:2.914043e-01,(2:2.056368e-01,30:3.454692e-01):1.212497e-01):1.689713e-01):1.611682e-01):4.467725e-01):8.279271e-01,(((3:3.474061e-01,4:7.072780e-01):1.624147e+00,(69:2.321697e+00,(33:1.771311e+00,5:1.090441e+00):7.247489e-01):7.222448e-01):3.058477e-01,((68:1.802385e+00,62:2.559510e+00):2.674520e-01,(32:7.463664e-01,58:1.218892e+00):1.965629e+00):5.980874e-02):2.759075e-01):8.784941e-01,((53:7.667070e-01,(((19:2.051009e-01,18:1.904898e-01):1.235831e-01,42:2.519302e-01):2.321606e-01,23:5.592214e-01):4.569919e-01):1.585296e-01,(20:4.361027e-01,(52:3.128595e-01,48:3.411731e-01):2.132117e-01):4.790925e-01):4.238661e-01):2.725962e-01,((41:3.564453e-01,(27:1.550759e-01,(66:4.043213e-02,38:2.126636e-02):1.438400e-01):4.043115e-01):6.049347e-01,(((49:2.222712e-01,21:4.183478e-01):2.958771e-01,55:7.824632e-01):2.099854e-01,(40:2.379185e-01,(39:1.396325e-01,25:2.163772e-01):1.186468e-01):4.832484e-01):1.641969e-01):2.980807e-01):1.199759e-01):2.125600e-01,((28:8.256394e-02,43:1.772423e-01):2.807883e-01,(24:2.055843e-01,(44:1.500947e-01,15:1.718388e-01):1.490916e-01):2.395712e-01):5.583296e-01):7.057617e-02):2.150332e-01,(((10:4.230380e-01,11:3.358778e+00):6.367699e-02,36:5.240587e-01):3.833066e-01,((12:9.100233e-01,6:1.052968e-01):1.306989e+00,13:1.229093e+00):3.348206e-01):4.523744e-01):2.923520e-01,((67:1.218438e-01,(16:6.270156e-02,60:8.549174e-02):4.780464e-02):4.230235e-01,((((71:2.627359e-01,37:2.771423e-01):6.215110e-02,14:2.584768e-01):1.790874e-01,17:4.448016e-01):7.322331e-02,57:4.532475e-01):1.025493e-01):1.193753e-01):1.389976e-01,1:6.452818e-01);
   tree gen.2814500 = [&U] (((50:3.248077e-01,22:4.097440e-01):3.568929e-01,70:4.980721e-01):5.204356e-01,(((54:1.209190e+00,((((((((47:6.653144e-01,((26:7.777973e-01,((64:1.819035e-01,73:2.594069e-01):1.721914e-01,(65:5.761093e-01,35:4.209973e-01):7.619184e-02):1.790821e-01):1.160860e-01,(61:2.434703e-01,74:4.223018e-01):4.007199e-01):4.405288e-02):2.548437e-01,34:6.379287e-01):1.106074e-01,(59:6.376987e-02,29:6.708534e-02):6.665777e-01):1.790948e-01,31:6.120650e-01):3.811638e-01,63:1.179567e+00):2.616748e-01,(((72:9.130361e-01,((((51:1.577129e-03,46:2.681416e-03):8.806588e-03,45:4.889230e-03):1.488955e-01,(75:8.971197e-02,56:1.158467e-01):3.345447e-02):3.072912e-01,((8:3.606952e-01,7:4.171567e-01):2.813968e-01,(9:2.992419e-01,(2:2.103538e-01,30:3.547609e-01):1.245108e-01):1.196182e-01):1.655030e-01):4.587889e-01):8.501950e-01,((68:1.850862e+00,62:2.628351e+00):2.746453e-01,((32:7.100490e-01,58:1.183167e+00):2.018496e+00,((3:3.385321e-01,4:7.263009e-01):1.667830e+00,(69:2.384142e+00,(33:1.818952e+00,5:1.119770e+00):6.048416e-01):7.416703e-01):4.518918e-01):2.379800e-02):2.109213e-01):9.021221e-01,((53:7.873283e-01,(((19:2.106173e-01,18:1.956132e-01):1.269070e-01,42:2.911635e-01):2.384047e-01,23:5.742622e-01):4.692832e-01):1.627935e-01,(20:4.027084e-01,(52:3.212742e-01,48:3.503493e-01):2.189462e-01):4.919782e-01):4.788388e-01):2.799279e-01):8.218699e-02,((41:3.660322e-01,(27:1.592468e-01,(66:4.151959e-02,38:2.183834e-02):1.252054e-01):3.319199e-01):6.212050e-01,(((49:2.282494e-01,21:4.295997e-01):3.677940e-01,55:8.035083e-01):1.316001e-01,(40:2.443176e-01,(39:1.433880e-01,25:2.221969e-01):1.221146e-01):4.930601e-01):1.686131e-01):3.060978e-01):1.916152e-01,((28:8.478458e-02,43:1.820094e-01):2.883404e-01,(24:2.111137e-01,(44:1.541317e-01,15:1.977443e-01):1.531015e-01):2.460147e-01):5.733464e-01):7.247439e-02):1.728252e-01,(((10:4.344160e-01,36:5.381537e-01):1.151840e-01,11:3.449116e+00):4.112586e-01,((12:1.057967e+00,6:1.097927e-01):1.217745e+00,13:1.262151e+00):3.438259e-01):2.961296e-01):3.002151e-01,((67:1.251209e-01,(16:6.438798e-02,60:8.779113e-02):4.909039e-02):4.344011e-01,((((71:2.698025e-01,37:2.845963e-01):6.382271e-02,14:2.654288e-01):1.839041e-01,17:4.618893e-01):7.519272e-02,57:4.654380e-01):1.053075e-01):1.225860e-01):1.327376e-01,1:6.626373e-01);
   tree gen.2815000 = [&U] (((50:3.326312e-01,22:3.926215e-01):3.852123e-01,70:5.100690e-01):5.329712e-01,(((54:1.238316e+00,(((((((47:6.813396e-01,((26:7.965319e-01,((64:1.332435e-01,73:2.656551e-01):1.763389e-01,(65:6.686482e-01,35:4.311377e-01):7.802705e-02):2.058467e-01):1.470567e-01,(61:2.493347e-01,74:4.324737e-01):3.456132e-01):6.210640e-02):2.609820e-01,(34:6.764930e-01,(59:7.045650e-02,29:6.870121e-02):6.826334e-01):1.334281e-01):1.759444e-01,31:6.268076e-01):3.903448e-01,63:1.207979e+00):2.753630e-01,(((72:9.350281e-01,((((51:7.874459e-04,46:1.124853e-03):1.112899e-02,45:5.006995e-03):1.524818e-01,(75:9.187284e-02,56:1.186370e-01):4.785383e-02):3.146928e-01,((8:3.693832e-01,7:4.272046e-01):2.881748e-01,(9:3.064497e-01,(2:2.154206e-01,30:3.686053e-01):1.275099e-01):1.135757e-01):1.668455e-01):4.698396e-01):8.706734e-01,(((32:7.271517e-01,58:1.211666e+00):2.067115e+00,(((3:3.466863e-01,4:5.937605e-01):1.385195e+00,(69:2.441568e+00,(33:1.862765e+00,5:1.146741e+00):4.686117e-01):7.595347e-01):4.627764e-01,68:1.895443e+00):1.042415e-02):2.812606e-01,62:2.691659e+00):2.384138e-01):9.238512e-01,((53:8.062925e-01,(((19:2.156904e-01,18:2.003249e-01):1.299638e-01,42:3.104032e-01):2.441471e-01,23:5.880943e-01):4.805866e-01):1.667146e-01,(20:4.124083e-01,(52:3.290126e-01,48:3.587881e-01):2.242199e-01):5.038283e-01):4.903725e-01):2.866705e-01):4.644471e-02,((41:3.748487e-01,(27:1.630825e-01,(66:4.251966e-02,38:2.236435e-02):1.282212e-01):3.399148e-01):6.361678e-01,(((49:2.752996e-01,21:4.352667e-01):4.042763e-01,55:8.228621e-01):1.347699e-01,(40:2.502024e-01,(39:1.468418e-01,25:1.801212e-01):1.250560e-01):5.049362e-01):1.726745e-01):3.134707e-01):2.279598e-01,((28:8.682676e-02,43:1.863934e-01):3.207529e-01,(24:2.161987e-01,(44:1.578442e-01,15:2.025073e-01):1.567892e-01):2.519404e-01):5.871564e-01):7.166822e-02):1.744106e-01,(((10:4.448796e-01,36:5.511161e-01):2.463881e-01,11:3.532194e+00):4.211645e-01,((12:1.083450e+00,6:1.124373e-01):1.247077e+00,13:1.292552e+00):5.430119e-01):3.032624e-01):3.074462e-01,((67:1.225733e-01,(16:5.901723e-02,60:1.064779e-01):4.193324e-02):3.950958e-01,((((71:2.763011e-01,37:2.914513e-01):6.535999e-02,14:2.718221e-01):1.883337e-01,17:6.303503e-01):7.700387e-02,57:4.766489e-01):7.998447e-02):1.443749e-01):1.359348e-01,1:6.785981e-01);
   tree gen.2815500 = [&U] (((50:3.201819e-01,22:3.654125e-01):4.238469e-01,70:6.445677e-01):5.130238e-01,(((54:1.191969e+00,(((((((59:6.042304e-02,29:6.612995e-02):6.570847e-01,(34:7.760751e-01,(47:6.558393e-01,((26:7.667203e-01,((64:1.383992e-01,73:2.557125e-01):1.697391e-01,(65:4.763424e-01,35:4.150017e-01):1.272855e-01):1.470917e-01):1.415529e-01,(61:2.400029e-01,74:4.162876e-01):3.326781e-01):9.605175e-02):2.512143e-01):5.343791e-02):1.450772e-01,31:6.105497e-01):3.757355e-01,63:1.162768e+00):2.650570e-01,(((72:9.000331e-01,((((51:7.579744e-04,46:1.679554e-03):1.071247e-02,45:4.819600e-03):1.467750e-01,(75:8.843434e-02,56:1.141969e-01):4.606282e-02):3.029149e-01,((8:3.555584e-01,7:3.353141e-01):2.773893e-01,(9:2.949803e-01,(2:2.073581e-01,30:3.915472e-01):1.227376e-01):1.093249e-01):9.215667e-02):4.522550e-01):8.290485e-01,(((68:1.824503e+00,((3:3.337109e-01,4:5.715380e-01):1.333352e+00,(69:2.350188e+00,(33:1.793048e+00,5:1.103822e+00):4.510731e-01):4.973903e-01):1.675650e-01):3.892053e-01,62:2.590919e+00):1.018551e-02,(32:6.763108e-01,58:1.166317e+00):1.954328e+00):2.151519e-01):7.325767e-01,((53:7.761156e-01,(((19:1.856769e-01,18:1.426208e-01):9.178595e-02,42:2.987858e-01):2.350095e-01,23:5.660838e-01):5.409522e-01):1.604750e-01,(20:3.969732e-01,(52:3.166987e-01,48:3.453598e-01):2.348010e-01):4.849717e-01):3.229943e-01):1.988662e-01):1.432016e-01,((41:3.086741e-01,(27:1.569789e-01,(66:5.157691e-02,38:2.079842e-02):1.234223e-01):3.271929e-01):6.123581e-01,(((49:2.099731e-01,21:4.189761e-01):4.219690e-01,55:7.920651e-01):2.779505e-01,(40:2.408381e-01,(39:1.413460e-01,25:1.733799e-01):1.203755e-01):4.118902e-01):2.089651e-01):2.906949e-01):1.221758e-01,((28:8.357712e-02,43:1.794173e-01):2.864412e-01,(24:2.081071e-01,(44:1.519366e-01,15:1.949281e-01):1.585802e-01):2.425111e-01):5.501034e-01):8.366299e-02):1.678830e-01,(((10:4.962453e-01,36:5.304896e-01):3.771728e-01,11:3.399995e+00):9.544426e-02,((12:9.300112e-01,6:2.594282e-01):1.200403e+00,13:1.496091e+00):5.226888e-01):2.887166e-01):2.902227e-01,((67:1.179858e-01,(16:7.300026e-02,60:1.024928e-01):4.036381e-02):3.803087e-01,((((71:2.659601e-01,37:2.805433e-01):6.291378e-02,14:2.616487e-01):1.812850e-01,17:6.067583e-01):6.680442e-02,57:4.588095e-01):9.121227e-02):9.659742e-02):1.308472e-01,1:6.532004e-01);
   tree gen.2816000 = [&U] (((((((28:1.522064e-01,43:1.527234e-01):4.552152e-01,(24:2.425282e-01,(44:1.538797e-01,15:1.983627e-01):1.732883e-01):2.487267e-01):6.734553e-01,(((((34:7.955336e-01,(((((65:6.066195e-01,35:4.506143e-01):1.133106e-01,(64:1.952171e-01,73:2.745107e-01):1.868195e-01):1.188999e-01,26:8.674383e-01):5.026345e-02,(61:3.232115e-01,74:3.764443e-01):3.404829e-01):1.387477e-01,47:9.259122e-01):1.821898e-01):1.286169e-01,(59:6.635248e-02,29:9.863003e-02):9.297451e-01):9.881763e-02,31:6.934487e-01):3.760305e-01,63:1.236888e+00):2.611155e-01,((((72:1.041411e+00,(((56:1.209113e-01,75:9.483728e-02):7.019722e-02,(45:1.203189e-02,(51:6.032625e-03,46:6.863858e-04):1.353694e-02):1.439655e-01):4.124075e-01,(((2:2.418000e-01,30:3.215648e-01):2.017188e-01,9:2.441347e-01):1.958862e-01,(8:3.287402e-01,7:4.302272e-01):3.320766e-01):8.294614e-02):7.421845e-01):8.515612e-01,((68:2.319914e+00,((4:7.840582e-01,3:2.840810e-01):1.538337e+00,(69:2.212925e+00,(5:1.079332e+00,33:2.205026e+00):7.362530e-01):6.330091e-01):3.608824e-01):3.604432e-01,(62:2.946444e+00,(32:9.527783e-01,58:1.306829e+00):1.776147e+00):2.717589e-01):2.470769e-01):1.063564e+00,((53:7.645806e-01,(23:5.145041e-01,((18:2.350982e-01,19:2.002362e-01):1.680100e-01,42:2.605060e-01):3.267521e-01):4.942771e-01):3.291214e-01,((52:3.801764e-01,48:3.157569e-01):3.205485e-01,20:4.224152e-01):4.923398e-01):5.158474e-01):1.268844e-01,((((39:1.190941e-01,25:1.880521e-01):1.223195e-01,40:3.087978e-01):5.311507e-01,((49:3.218978e-01,21:3.650102e-01):5.192507e-01,55:1.057340e+00):1.488695e-01):1.705694e-01,(((66:3.974159e-02,38:3.641267e-02):1.154962e-01,27:1.818019e-01):3.265235e-01,41:4.341083e-01):7.079664e-01):3.228754e-01):1.514769e-01):1.748649e-01):7.571692e-02,(11:3.989199e+00,54:1.032827e+00):3.031680e-01):1.345250e-01,((13:2.037055e+00,(6:4.730382e-01,12:7.554757e-01):2.123064e+00):1.189428e-01,(36:5.916683e-01,10:4.693442e-01):3.847038e-01):5.922455e-01):3.174318e-01,(70:6.856853e-01,(50:3.163016e-01,22:4.586866e-01):4.028437e-01):3.497772e-01):2.474919e-01,(((((71:3.163298e-01,37:3.382499e-01):5.949662e-02,14:3.065411e-01):3.372547e-01,17:5.057763e-01):9.605934e-02,57:5.993270e-01):5.448999e-02,((16:7.350521e-02,60:1.016015e-01):1.110885e-01,67:9.731097e-02):5.740727e-01):1.252609e-01,1:8.595809e-01);
   tree gen.2816500 = [&U] (((50:3.064820e-01,22:4.359778e-01):4.344548e-01,70:5.447465e-01):5.258636e-01,((((((28:8.566886e-02,43:1.839077e-01):2.965693e-01,(24:2.879325e-01,(44:1.588414e-01,15:2.026254e-01):1.676580e-01):2.556399e-01):4.816191e-01,(((41:3.163994e-01,(27:1.609077e-01,(66:5.286776e-02,38:2.131895e-02):1.265113e-01):3.732222e-01):6.276840e-01,(((49:2.152282e-01,21:3.966340e-01):4.325299e-01,55:8.361536e-01):1.820279e-01,(40:2.468657e-01,(39:1.448835e-01,25:1.840429e-01):1.162322e-01):4.221988e-01):1.526565e-01):2.979703e-01,((((72:9.225587e-01,((((51:8.734364e-04,46:2.202310e-03):1.098057e-02,45:4.940223e-03):1.438526e-01,(75:9.064764e-02,56:1.018546e-01):5.681687e-02):2.860216e-01,((8:3.644571e-01,7:3.437062e-01):3.291493e-01,(9:3.023629e-01,(2:2.430255e-01,30:3.731523e-01):1.803328e-01):1.120611e-01):1.246048e-01):4.635739e-01):7.376060e-01,((32:6.932372e-01,58:1.195507e+00):1.960389e+00,((68:1.503753e+00,((3:3.420629e-01,4:5.858422e-01):1.366723e+00,(69:2.409008e+00,(33:1.689742e+00,5:1.240560e+00):8.263402e-01):5.098388e-01):4.757241e-01):3.989462e-01,62:3.054647e+00):4.541899e-03):2.517646e-01):8.228925e-01,((53:7.856436e-01,(((19:1.903239e-01,18:1.557592e-01):1.003457e-01,42:3.062637e-01):1.927375e-01,23:5.802516e-01):6.439775e-01):1.644913e-01,(20:4.069085e-01,(52:3.246250e-01,48:3.307038e-01):2.050054e-01):4.971093e-01):3.723010e-01):1.878038e-01,((((59:7.393436e-02,29:6.778502e-02):6.735299e-01,(34:7.847969e-01,(47:6.541723e-01,((26:7.859095e-01,((64:1.336865e-01,73:3.066687e-01):1.781025e-01,(65:5.542565e-01,35:4.253882e-01):1.304711e-01):1.507730e-01):1.510968e-01,(61:2.460096e-01,74:4.267063e-01):3.410042e-01):4.143519e-02):2.575016e-01):7.477806e-02):1.343605e-01,31:6.258303e-01):3.851392e-01,63:1.191870e+00):2.716908e-01):8.496888e-02):2.791156e-01):5.954322e-02,54:1.221802e+00):1.431599e-01,(11:3.405344e+00,(((12:9.627380e-01,6:2.659210e-01):1.106160e+00,13:1.508240e+00):7.719119e-01,(10:4.420352e-01,36:3.623065e-01):4.271390e-01):1.619322e-01):2.527467e-01):2.807727e-01,((67:1.209387e-01,(16:7.482729e-02,60:1.050579e-01):6.894584e-02):3.898269e-01,((((71:2.583391e-01,37:2.875646e-01):5.448214e-02,14:2.681971e-01):1.858221e-01,17:6.219441e-01):6.142712e-02,57:4.702924e-01):7.423984e-02):1.733987e-01):1.797861e-01,1:6.695484e-01);
   tree gen.2817000 = [&U] (((50:3.186502e-01,22:4.389455e-01):3.410806e-01,70:5.484546e-01):5.294432e-01,((((54:1.230118e+00,((28:8.508881e-02,43:1.851596e-01):2.985881e-01,(24:2.558002e-01,(44:1.599227e-01,15:2.040047e-01):1.531664e-01):2.573801e-01):4.848975e-01):5.994854e-02,(((((72:9.288387e-01,((((51:2.720848e-03,46:3.550690e-03):1.818113e-02,45:4.973851e-03):1.448318e-01,(75:9.126468e-02,56:1.025479e-01):5.720363e-02):2.775272e-01,((8:4.747531e-01,7:3.460459e-01):3.093846e-01,(9:2.497171e-01,(2:2.446798e-01,30:3.756923e-01):1.815603e-01):1.128239e-01):1.254530e-01):4.400755e-01):7.456739e-01,(((32:6.852330e-01,58:1.203645e+00):1.290214e+00,(68:1.513990e+00,((3:3.167942e-01,4:6.999245e-01):1.231402e+00,(69:2.425406e+00,(33:1.434498e+00,5:1.249004e+00):8.319652e-01):5.133093e-01):4.789624e-01):4.016618e-01):5.762215e-03,62:2.648180e+00):4.972258e-01):9.688526e-01,((53:7.909916e-01,(((19:1.916195e-01,18:1.568195e-01):1.010288e-01,42:3.083485e-01):1.940495e-01,23:5.842014e-01):5.469563e-01):2.927566e-01,(20:4.096784e-01,(52:3.268347e-01,48:3.329549e-01):2.064009e-01):5.004932e-01):3.748353e-01):1.495076e-01,((41:3.185532e-01,(27:1.620030e-01,(66:5.322764e-02,38:2.146407e-02):1.273725e-01):3.757627e-01):6.319567e-01,(((49:2.166933e-01,21:3.993339e-01):4.354741e-01,55:8.418453e-01):1.832669e-01,(40:2.485461e-01,(39:1.458698e-01,25:1.852957e-01):1.170234e-01):4.250728e-01):1.480128e-01):2.485992e-01):7.761290e-02,((((59:7.443764e-02,29:6.824644e-02):6.781147e-01,(34:7.901391e-01,(47:6.586253e-01,((26:7.912593e-01,((64:1.345966e-01,73:2.960889e-01):1.798780e-01,(65:5.580294e-01,35:4.282838e-01):1.313593e-01):1.890712e-01):9.694971e-02,(61:2.476842e-01,74:3.921107e-01):3.433254e-01):4.171724e-02):1.629250e-01):6.938873e-02):1.540661e-01,31:6.300903e-01):3.289523e-01,63:1.325055e+00):2.735402e-01):2.810156e-01):1.441344e-01,(11:3.428525e+00,(((12:6.575500e-01,6:5.354164e-01):1.113690e+00,13:1.518507e+00):6.318553e-01,(10:4.450442e-01,36:3.647727e-01):5.272388e-01):1.630344e-01):2.544672e-01):2.826839e-01,((67:1.217620e-01,(16:6.546567e-02,60:1.072984e-01):7.368728e-02):3.924805e-01,((((71:2.600976e-01,37:2.895221e-01):5.485301e-02,14:2.700228e-01):3.086269e-01,17:6.261777e-01):6.184526e-02,57:4.734937e-01):8.806314e-02):1.745790e-01):2.013506e-01,1:6.741061e-01);
   tree gen.2817500 = [&U] (((50:3.243432e-01,22:4.380975e-01):3.404216e-01,70:5.473951e-01):5.284204e-01,(((54:1.227742e+00,(((28:6.629184e-02,43:1.848019e-01):2.980112e-01,(24:2.553060e-01,(44:1.596137e-01,15:2.036105e-01):1.132872e-01):2.568828e-01):5.634411e-01,(((((72:9.270443e-01,((((51:3.234658e-03,46:3.930541e-03):1.814601e-02,45:4.964242e-03):1.445520e-01,(75:7.966899e-02,56:1.023498e-01):4.491909e-02):2.769910e-01,((8:4.738360e-01,7:4.078479e-01):3.087869e-01,(9:2.042866e-01,(2:2.288514e-01,30:3.749665e-01):1.812096e-01):1.126059e-01):1.252107e-01):4.392253e-01):9.711740e-01,(((32:6.839092e-01,58:1.201320e+00):1.287721e+00,(68:1.511065e+00,((3:3.161822e-01,4:6.488844e-01):1.142345e+00,(69:1.938477e+00,(33:1.431727e+00,5:1.246591e+00):8.303579e-01):3.845608e-01):7.629806e-01):4.107012e-01):1.051739e-02,62:2.643064e+00):2.204832e-01):1.135332e+00,((53:7.894635e-01,(((19:1.912493e-01,18:1.664485e-01):1.008336e-01,42:3.077528e-01):2.993129e-01,23:5.830728e-01):5.031157e-01):1.538504e-01,(20:4.088869e-01,(52:3.262033e-01,48:3.323117e-01):2.060021e-01):4.995263e-01):3.741111e-01):1.492187e-01,((41:3.179378e-01,(27:1.695776e-01,(66:5.312481e-02,38:2.142260e-02):1.271264e-01):3.905253e-01):6.307358e-01,(((49:2.162747e-01,21:3.985625e-01):4.346329e-01,55:8.402190e-01):1.829129e-01,(40:2.480660e-01,(39:1.455880e-01,25:1.849378e-01):8.761410e-02):4.547229e-01):1.477269e-01):2.481190e-01):1.138738e-01,((((59:7.429383e-02,29:6.811460e-02):6.768047e-01,(34:7.886126e-01,(47:6.573529e-01,((26:7.147213e-01,((64:1.343365e-01,73:2.955169e-01):1.795305e-01,(65:5.569513e-01,35:4.274564e-01):1.311055e-01):1.834478e-01):1.032345e-01,(61:2.523963e-01,74:3.913532e-01):3.511547e-01):4.163665e-02):1.762247e-01):6.925468e-02):1.238812e-01,31:6.288731e-01):3.283168e-01,63:1.322496e+00):2.730118e-01):2.804727e-01):4.997237e-02):5.375441e-02,(11:3.421901e+00,(((12:6.562797e-01,6:2.813231e-01):1.330492e+00,13:1.611433e+00):6.306347e-01,(10:4.441844e-01,36:3.640680e-01):5.262202e-01):6.724503e-02):3.604467e-01):2.775632e-01,((67:1.215267e-01,(16:6.993929e-02,60:1.105540e-01):7.354492e-02):3.917223e-01,((((71:2.595951e-01,37:3.129870e-01):5.474704e-02,14:2.695011e-01):3.197927e-01,17:4.305520e-01):9.203740e-02,57:4.725790e-01):8.789301e-02):1.949648e-01):1.907014e-01,1:6.250427e-01);
   tree gen.2818000 = [&U] (((50:3.189585e-01,22:4.308242e-01):3.347700e-01,70:4.294172e-01):4.968701e-01,(((54:1.207359e+00,(((28:6.519127e-02,43:1.817338e-01):2.930637e-01,(24:2.510674e-01,(44:1.569638e-01,15:2.002302e-01):1.114064e-01):2.526181e-01):5.540868e-01,(((((72:9.314979e-01,((((51:5.395024e-03,46:3.865286e-03):1.231253e-02,45:9.278306e-03):1.421522e-01,(75:8.437177e-02,56:1.006506e-01):4.904575e-02):2.723924e-01,((8:3.379812e-01,7:4.010768e-01):2.654920e-01,(9:2.008951e-01,(2:2.250520e-01,30:3.687414e-01):1.782012e-01):1.107364e-01):1.231319e-01):4.319333e-01):9.550506e-01,(((68:1.485978e+00,((3:3.109330e-01,4:6.381117e-01):1.123380e+00,(69:1.867832e+00,(33:1.407957e+00,5:1.225896e+00):8.165724e-01):7.237720e-01):3.230557e-01):2.728268e-01,62:2.599184e+00):4.825444e-03,(32:6.725550e-01,58:1.181376e+00):1.266342e+00):2.168228e-01):1.116484e+00,((53:7.763569e-01,(((19:1.880742e-01,18:1.636852e-01):9.915954e-02,42:3.026435e-01):2.943437e-01,23:5.733926e-01):4.947630e-01):1.512962e-01,(20:3.814846e-01,(52:3.207877e-01,48:2.978209e-01):2.025821e-01):4.912332e-01):3.679001e-01):1.467414e-01,((41:3.126594e-01,(27:1.747484e-01,(66:3.780277e-02,38:2.356167e-02):1.250159e-01):3.483478e-01):6.202644e-01,(((49:2.187097e-01,21:3.919456e-01):4.274171e-01,55:8.238206e-01):1.846282e-01,(40:2.607802e-01,(39:9.726532e-02,25:1.818674e-01):8.843496e-02):4.471736e-01):1.452743e-01):2.439997e-01):1.119833e-01,((((59:8.015069e-02,29:7.114681e-02):6.655684e-01,(34:7.658636e-01,(47:6.464396e-01,((26:7.028555e-01,((64:1.321063e-01,73:2.906107e-01):1.677873e-01,(65:5.477049e-01,35:4.203598e-01):8.958871e-02):1.804022e-01):1.015206e-01,(61:2.482061e-01,74:3.848560e-01):3.453249e-01):4.094540e-02):1.732990e-01):1.368570e-01):1.218245e-01,31:6.090277e-01):3.228661e-01,63:1.300539e+00):2.684792e-01):2.012719e-01):3.945411e-02):5.286198e-02,(11:3.365091e+00,(((12:6.453842e-01,6:4.047563e-01):1.308403e+00,13:1.584680e+00):5.771183e-01,(10:4.368101e-01,36:3.580238e-01):5.174839e-01):5.493926e-02):1.462278e-01):2.729551e-01,((67:1.195092e-01,(16:6.877817e-02,60:1.087186e-01):3.490985e-02):3.852189e-01,((((71:2.552854e-01,37:3.077908e-01):5.383813e-02,14:2.650269e-01):3.405571e-01,17:4.234040e-01):9.050940e-02,57:4.647332e-01):8.643382e-02):1.917280e-01):8.942910e-02,1:7.023466e-01);
   tree gen.2818500 = [&U] ((((57:5.998675e-01,(17:6.255129e-01,(14:2.638654e-01,(71:2.745447e-01,37:4.387406e-01):8.737446e-02):1.991393e-01):1.589876e-01):1.319296e-01,((60:9.087398e-02,16:5.225739e-02):3.724830e-02,67:1.462309e-01):4.495497e-01):1.256964e-01,(((((31:6.654773e-01,(((((((73:2.952832e-01,64:2.168525e-01):2.263698e-01,(35:3.961684e-01,65:5.991490e-01):8.432499e-02):1.209305e-01,26:8.703383e-01):1.287383e-01,(61:3.411737e-01,74:3.391610e-01):4.175641e-01):6.048683e-02,47:7.359361e-01):2.396611e-01,34:8.059901e-01):9.803607e-02,(29:5.770097e-02,59:6.983460e-02):9.475680e-01):7.823440e-02):4.305747e-01,63:1.262645e+00):2.812225e-01,((((72:8.882213e-01,(((45:1.305206e-02,(46:2.596076e-04,51:4.723819e-03):4.896529e-03):1.295724e-01,(75:9.076907e-02,56:1.047365e-01):6.589941e-02):3.187900e-01,((7:4.129145e-01,8:3.627104e-01):3.131373e-01,((2:2.267034e-01,30:3.644444e-01):2.103911e-01,9:2.448418e-01):1.858952e-01):9.572195e-02):8.120825e-01):1.013595e+00,((68:2.901512e+00,((69:2.416938e+00,(33:1.730918e+00,5:1.399179e+00):3.269589e-01):5.124305e-01,(3:4.043736e-01,4:7.534750e-01):1.817643e+00):3.779339e-01):1.173230e-01,((58:1.236714e+00,32:9.166475e-01):1.507268e+00,62:2.808126e+00):2.325780e-01):1.236203e-01):8.413355e-01,(((23:5.214764e-01,(42:3.346586e-01,(19:2.117192e-01,18:1.804409e-01):1.439736e-01):2.395584e-01):6.464838e-01,53:7.515838e-01):2.271668e-01,(20:4.009566e-01,(48:3.751333e-01,52:3.113030e-01):2.399088e-01):4.405370e-01):3.318820e-01):2.172658e-01,((41:3.801608e-01,(27:1.362746e-01,(38:2.465732e-02,66:4.211571e-02):1.398460e-01):3.318819e-01):5.875991e-01,(((39:1.443007e-01,25:1.996174e-01):1.564384e-01,40:2.160680e-01):5.878993e-01,((49:2.942974e-01,21:3.804945e-01):4.337029e-01,55:9.337325e-01):1.531286e-01):1.901369e-01):2.949241e-01):6.188726e-02):2.784998e-01,(54:1.089821e+00,((43:1.238030e-01,28:1.454523e-01):3.831678e-01,(24:2.899832e-01,(15:1.601612e-01,44:2.136379e-01):1.158779e-01):1.121563e-01):5.589749e-01):9.530416e-02):1.646074e-01,((10:3.844529e-01,36:6.170584e-01):4.344002e-01,(((12:9.286703e-01,6:5.637241e-01):1.122072e+00,11:3.043398e+00):2.634544e-01,13:1.834017e+00):9.798967e-02):3.828916e-01):2.114578e-01):2.242697e-01,((50:3.174736e-01,22:4.482542e-01):4.851113e-01,70:5.078775e-01):5.725488e-01,1:8.020051e-01);
   tree gen.2819000 = [&U] ((((54:1.321884e+00,(((28:6.962248e-02,43:2.144676e-01):3.129839e-01,(24:2.681331e-01,(44:1.791281e-01,15:2.138403e-01):1.189790e-01):2.697891e-01):5.917494e-01,(((41:4.483503e-01,(27:1.952910e-01,(66:4.434780e-02,38:2.516321e-02):1.335135e-01):3.720259e-01):6.426030e-01,(((49:2.335759e-01,21:4.185870e-01):4.564697e-01,55:8.798177e-01):1.448785e-01,(40:2.785060e-01,(39:9.726926e-02,25:1.942294e-01):1.002155e-01):5.009037e-01):1.551490e-01):3.132753e-01,(((((59:5.520196e-02,29:7.598283e-02):7.108087e-01,(34:8.179212e-01,(47:6.903796e-01,((26:7.506303e-01,((64:2.151939e-01,73:3.103642e-01):1.791922e-01,(65:5.849337e-01,35:4.489327e-01):9.567827e-02):1.696021e-01):1.084212e-01,(61:2.650772e-01,74:4.656426e-01):3.461818e-01):1.188181e-01):1.357032e-01):1.524100e-01):1.701271e-01,31:6.504248e-01):3.361873e-01,63:1.388940e+00):2.878354e-01,(((72:9.948140e-01,((((51:4.476876e-03,46:2.314835e-03):9.190394e-03,45:8.411543e-03):1.254918e-01,(75:9.010672e-02,56:1.074921e-01):5.237951e-02):2.909076e-01,((8:3.620843e-01,7:4.702018e-01):3.226484e-01,(9:2.145504e-01,(2:2.403494e-01,30:3.938056e-01):1.796645e-01):1.182635e-01):1.315015e-01):7.329096e-01):1.019968e+00,((62:2.775856e+00,(32:9.618858e-01,58:1.140702e+00):1.330085e+00):7.107978e-03,(68:2.079402e+00,((3:3.661493e-01,4:6.814856e-01):1.199739e+00,(69:1.994793e+00,(33:1.478208e+00,5:1.498722e+00):6.941788e-01):9.121507e-01):5.593838e-01):2.660918e-01):3.935941e-01):1.192374e+00,((53:8.291277e-01,(((19:2.198438e-01,18:1.748112e-01):1.109980e-01,42:3.232149e-01):1.901529e-01,23:6.123675e-01):4.575951e-01):9.600036e-02,(20:4.074150e-01,(52:3.425924e-01,48:3.180645e-01):3.211346e-01):5.246235e-01):3.929072e-01):1.935320e-01):5.429818e-02):2.237565e-01):3.324571e-02):5.645514e-02,((11:3.551171e+00,(10:4.478626e-01,36:6.066716e-01):5.044443e-01):7.860223e-02,((12:6.892525e-01,6:5.718219e-01):1.518751e+00,13:1.094943e+00):4.864735e-01):4.959053e-01):2.183001e-01,((50:3.406389e-01,22:3.917676e-01):3.575251e-01,70:5.183477e-01):5.315295e-01):9.154408e-02,((67:1.276325e-01,(16:7.345318e-02,60:1.224779e-01):3.728276e-02):4.099200e-01,((((71:2.726377e-01,37:3.287121e-01):5.749764e-02,14:2.830414e-01):3.637055e-01,17:4.972589e-01):8.598487e-02,57:4.963223e-01):9.149099e-02):1.370600e-01,1:7.500868e-01);
   tree gen.2819500 = [&U] ((((54:1.292521e+00,(((28:1.321866e-01,43:1.499402e-01):3.060316e-01,(24:2.235976e-01,(44:1.543237e-01,15:1.677239e-01):1.475443e-01):2.307048e-01):5.786049e-01,(((41:4.383910e-01,(27:1.875034e-01,(66:4.336270e-02,38:2.460426e-02):1.305477e-01):3.637620e-01):6.283288e-01,(((49:2.283875e-01,21:4.092889e-01):4.463301e-01,55:8.602742e-01):1.416603e-01,(40:2.723196e-01,(39:1.277647e-01,25:1.899150e-01):8.133402e-02):4.897771e-01):1.517026e-01):2.595527e-01,((((59:5.397576e-02,29:9.399858e-02):6.621037e-01,(31:6.359768e-01,(34:7.997527e-01,(47:6.750442e-01,((26:7.339565e-01,((64:2.104137e-01,73:1.996306e-01):1.752177e-01,(65:5.719405e-01,35:4.389605e-01):8.817178e-02):1.513945e-01):1.060128e-01,(61:2.591890e-01,74:3.655200e-01):3.569888e-01):1.161788e-01):1.910649e-01):1.211418e-01):1.686852e-01):3.287195e-01,63:1.449133e+00):2.814417e-01,(((72:9.727162e-01,((((51:4.467871e-03,46:4.185454e-03):1.254858e-02,45:8.224697e-03):1.539401e-01,(75:8.810518e-02,56:8.901114e-02):5.121600e-02):2.656835e-01,((8:3.540413e-01,7:3.358620e-01):3.154814e-01,(9:2.097846e-01,(2:2.350105e-01,30:3.850580e-01):1.756736e-01):8.188325e-02):1.951385e-01):5.944570e-01):9.973111e-01,((62:2.403874e+00,(32:9.405194e-01,58:1.115364e+00):1.107629e+00):3.189459e-01,(68:2.033212e+00,((3:3.580160e-01,4:6.663478e-01):1.173089e+00,(69:1.950483e+00,(33:1.343056e+00,5:1.465431e+00):8.076866e-01):8.918891e-01):2.637702e-01):2.601811e-01):1.917073e-01):1.165887e+00,((53:8.107102e-01,(((19:2.149604e-01,18:1.709281e-01):1.430496e-01,42:3.160353e-01):1.859290e-01,23:6.778252e-01):4.666586e-01):9.386790e-02,(20:3.983651e-01,(52:3.349824e-01,48:3.109993e-01):3.140012e-01):5.129700e-01):3.745801e-01):1.892331e-01):6.418715e-02):3.246578e-01):3.250723e-02):5.520110e-02,((11:3.472289e+00,(10:3.776918e-01,36:5.931956e-01):4.130233e-01):6.923470e-02,((12:8.775616e-01,6:5.591200e-01):1.485015e+00,13:1.315043e+00):2.043054e-01):4.561357e-01):2.291846e-01,((50:2.993080e-01,22:3.830652e-01):3.495834e-01,70:5.068337e-01):5.808567e-01):8.951061e-02,((67:1.247974e-01,(16:7.182156e-02,60:1.197573e-01):3.645459e-02):4.008144e-01,((((71:2.665816e-01,37:3.214104e-01):1.196164e-01,14:2.767542e-01):3.020226e-01,17:4.862133e-01):8.407489e-02,57:4.852974e-01):8.945870e-02):1.340154e-01,1:7.334251e-01);
   tree gen.2820000 = [&U] ((((((28:1.326295e-01,43:1.504426e-01):3.212641e-01,(24:2.562483e-01,(44:1.769479e-01,15:1.682858e-01):1.480387e-01):1.459434e-01):5.902275e-01,(54:1.296851e+00,(((((72:9.759752e-01,((((51:2.353494e-03,46:1.314955e-03):1.259063e-02,45:8.252254e-03):1.544559e-01,(75:8.840037e-02,56:1.011737e-01):2.965980e-02):2.665737e-01,((8:3.552275e-01,7:3.369873e-01):3.165384e-01,(9:2.104874e-01,(2:2.213307e-01,30:3.863481e-01):2.044378e-01):1.722393e-01):1.498649e-01):5.964487e-01):9.337978e-01,((62:2.534385e+00,(32:9.436706e-01,58:1.119101e+00):1.111341e+00):4.363626e-01,(68:2.040024e+00,((3:3.592155e-01,4:7.087089e-01):1.177019e+00,(69:1.957018e+00,(33:1.347556e+00,5:1.470341e+00):8.782169e-01):4.240662e-01):2.646539e-01):3.707027e-01):1.053344e-01):1.169794e+00,((53:8.134265e-01,(((19:2.156806e-01,18:1.715008e-01):1.435289e-01,42:3.170942e-01):1.865519e-01,23:4.407819e-01):4.047885e-01):2.340356e-01,(20:3.996998e-01,(52:3.361047e-01,48:3.120413e-01):3.150533e-01):5.146887e-01):4.275012e-01):1.810652e-01,(((59:5.415660e-02,29:8.742571e-02):6.643221e-01,(31:6.381077e-01,(34:8.024322e-01,(47:6.773059e-01,((26:7.364156e-01,((64:2.111187e-01,73:2.002994e-01):1.758047e-01,(65:5.738568e-01,35:4.404312e-01):8.846720e-02):1.698675e-01):1.063680e-01,(61:2.600574e-01,74:3.667447e-01):3.235105e-01):1.347158e-01):1.601182e-01):1.215477e-01):1.190491e-01):3.298209e-01,63:1.453988e+00):2.823847e-01):6.904071e-02,((41:4.398598e-01,(27:1.881316e-01,(66:4.350799e-02,38:2.468670e-02):1.309851e-01):3.649808e-01):6.706367e-01,(((49:2.291527e-01,21:4.106602e-01):4.478255e-01,55:8.631565e-01):1.421349e-01,(40:2.732320e-01,(39:1.281928e-01,25:1.600845e-01):1.033573e-01):4.914180e-01):1.522109e-01):1.836019e-01):3.257456e-01):1.337765e-02):1.354953e-01,(((11:3.357790e+00,10:3.789572e-01):3.173525e-02,36:5.951831e-01):4.012085e-01,((12:8.805019e-01,6:5.609933e-01):1.436226e+00,13:1.319449e+00):3.082000e-01):4.191413e-01):1.902760e-01,((50:3.003109e-01,22:3.843486e-01):3.507546e-01,70:6.185913e-01):5.828029e-01):7.249483e-02,((67:1.299525e-01,(16:7.206220e-02,60:1.072209e-01):3.148350e-02):4.021573e-01,((((71:2.674748e-01,37:3.224873e-01):9.752740e-02,14:2.776814e-01):2.600757e-01,17:4.644032e-01):8.435658e-02,57:4.869234e-01):8.975842e-02):1.344644e-01,1:7.358824e-01);
```
