## Supplementary material for "Deep-mining of vertebrate genomes reveals an unexpected diversity of endogenous viral elements": Nairo_translatorx_trimmed_RNA.nex.run2.t (part 14 of 24)

```
   tree gen.2820500 = [&U] ((((((28:1.293790e-01,43:1.467556e-01):3.133907e-01,(24:2.499683e-01,(44:1.726113e-01,15:1.641615e-01):1.444106e-01):2.538745e-01):5.757624e-01,(54:1.265069e+00,(((((72:9.520564e-01,((((51:4.023769e-03,46:3.104144e-03):1.708972e-02,45:8.050011e-03):1.506706e-01,(75:8.623389e-02,56:9.869415e-02):2.893291e-02):2.600406e-01,((8:3.764649e-01,7:3.287285e-01):3.492024e-01,(9:2.053289e-01,(2:2.159064e-01,30:3.820467e-01):1.994275e-01):1.429649e-01):1.461921e-01):5.818312e-01):9.109127e-01,((62:2.472273e+00,(32:9.205435e-01,58:1.091674e+00):1.084104e+00):1.640817e-01,(68:2.158454e+00,((3:3.504120e-01,4:6.913401e-01):1.524532e+00,(69:2.444306e+00,(33:1.614413e+00,5:1.434306e+00):8.566940e-01):3.065666e-01):2.250623e-01):3.616177e-01):2.343997e-01):9.609290e-01,((53:7.299324e-01,(((19:2.103948e-01,18:1.391817e-01):1.400113e-01,42:2.663141e-01):1.819800e-01,23:4.299794e-01):3.948681e-01):2.191746e-01,(20:3.899041e-01,(52:3.606429e-01,48:3.164812e-01):2.632009e-01):5.020749e-01):3.277517e-01):3.250435e-01,(((59:5.282936e-02,29:8.528312e-02):6.480412e-01,(31:6.156806e-01,(34:7.827665e-01,(47:6.607068e-01,((26:7.183679e-01,((64:2.059447e-01,73:2.633925e-01):1.714962e-01,(65:5.597929e-01,35:4.296373e-01):8.629908e-02):1.657045e-01):1.037612e-01,(61:3.265860e-01,74:3.577567e-01):3.155821e-01):6.095289e-02):2.089311e-01):1.185689e-01):7.939150e-02):4.545754e-01,63:1.418354e+00):2.754641e-01):1.100590e-01,((41:4.290800e-01,(27:1.835210e-01,(66:4.244171e-02,38:2.254832e-02):1.350287e-01):3.560360e-01):6.542010e-01,(((49:2.235367e-01,21:4.005960e-01):4.368504e-01,55:8.420027e-01):1.953792e-01,(40:2.853043e-01,(39:1.250511e-01,25:1.561613e-01):1.700306e-01):4.793746e-01):1.316043e-01):1.791023e-01):2.162783e-01):1.304979e-02):8.300785e-02,(((11:3.275499e+00,10:3.696699e-01):1.373636e-01,36:5.805966e-01):3.482613e-01,((12:8.648025e-01,6:5.472448e-01):1.407223e+00,13:1.573307e+00):3.006468e-01):4.581896e-01):8.775047e-02,((50:2.929510e-01,22:3.749292e-01):3.563169e-01,70:6.034312e-01):5.868950e-01):1.816191e-01,((67:1.291273e-01,(16:8.071193e-02,60:9.966166e-02):5.376222e-02):3.923014e-01,((((71:2.609196e-01,37:3.145839e-01):9.513724e-02,14:3.053834e-01):2.537019e-01,17:5.606245e-01):3.949852e-02,57:4.749901e-01):1.259778e-01):1.311690e-01,1:7.536938e-01);
   tree gen.2821000 = [&U] ((((((28:1.253829e-01,43:1.147547e-01):3.037111e-01,(24:2.422476e-01,(44:1.672800e-01,15:1.590911e-01):1.399502e-01):1.730660e-01):5.579791e-01,(54:1.225995e+00,(((((72:9.226506e-01,((((51:3.899488e-03,46:3.008267e-03):5.843148e-03,45:7.801373e-03):1.460168e-01,(75:8.386674e-02,56:9.564582e-02):2.685104e-02):2.657966e-01,((8:3.648372e-01,7:3.185752e-01):3.384167e-01,(9:1.989870e-01,(2:2.100371e-01,30:3.702466e-01):1.858559e-01):1.385492e-01):1.416767e-01):5.638604e-01):8.827777e-01,((62:2.395913e+00,(32:8.921110e-01,58:1.250811e+00):1.050620e+00):1.590138e-01,(68:2.091786e+00,((3:3.395890e-01,4:6.699870e-01):1.477444e+00,(69:2.368810e+00,(33:1.564549e+00,5:1.116609e+00):7.926950e-01):4.792920e-01):2.181109e-01):3.504486e-01):2.369788e-01):9.312492e-01,((53:7.073872e-01,(((19:2.038964e-01,18:1.348829e-01):1.356869e-01,42:2.580886e-01):1.763592e-01,23:4.429557e-01):3.826720e-01):2.124051e-01,(20:3.965451e-01,(52:3.495039e-01,48:3.067061e-01):2.550715e-01):5.160996e-01):3.079582e-01):3.131262e-01,(((59:5.119763e-02,29:8.264901e-02):6.280254e-01,(31:5.966643e-01,(34:6.061153e-01,(47:6.402998e-01,((26:6.961799e-01,((64:1.995838e-01,73:2.552572e-01):1.661992e-01,(65:4.541550e-01,35:4.163673e-01):8.363360e-02):1.605865e-01):1.005563e-01,(61:3.164989e-01,74:3.467068e-01):3.058348e-01):5.907026e-02):2.024779e-01):8.501023e-02):7.693936e-02):4.405351e-01,63:1.374546e+00):2.669560e-01):4.041436e-02,((41:4.158271e-01,(27:1.778526e-01,(66:4.113083e-02,38:2.185188e-02):1.308581e-01):3.450393e-01):6.339949e-01,(((49:2.166324e-01,21:3.882229e-01):4.233575e-01,55:7.216091e-01):2.249265e-01,(40:2.764922e-01,(39:1.211887e-01,25:1.513380e-01):1.647789e-01):4.769096e-01):1.275394e-01):1.735704e-01):1.914374e-01):1.264673e-02):1.122047e-01,((36:5.228495e-01,(11:3.174330e+00,10:3.414190e-01):1.209808e-01):3.581955e-01,((12:8.380917e-01,6:1.927070e-01):1.565866e+00,13:1.524713e+00):1.617500e-01):4.958103e-01):8.504015e-02,((50:2.839027e-01,22:3.633489e-01):3.453115e-01,70:5.847932e-01):5.687678e-01):1.760095e-01,((67:9.829431e-02,(16:7.821901e-02,60:9.658344e-02):5.669818e-02):3.801845e-01,((((71:2.528607e-01,37:3.183967e-01):6.443156e-02,14:2.959512e-01):2.458659e-01,17:5.433087e-01):3.827855e-02,57:4.603192e-01):1.220868e-01):1.271089e-01,1:7.304147e-01);
   tree gen.2821500 = [&U] ((((57:5.060100e-01,(17:4.819223e-01,(14:2.530682e-01,(71:2.655928e-01,37:2.907165e-01):1.042641e-01):1.796276e-01):1.586546e-01):7.977080e-02,((60:1.008202e-01,16:5.537862e-02):3.497214e-02,67:1.414628e-01):4.152648e-01):7.552284e-02,(((((((72:7.011760e-01,(((45:1.349979e-02,(46:8.112430e-04,51:2.964422e-03):8.257521e-03):1.195189e-01,(75:6.572804e-02,56:1.013384e-01):5.507308e-02):2.358101e-01,((7:3.664293e-01,8:3.719688e-01):2.630429e-01,((2:2.039354e-01,30:3.525612e-01):1.752879e-01,9:2.190361e-01):2.109772e-01):1.206785e-01):5.721334e-01):8.171144e-01,((((69:2.187325e+00,(33:1.674479e+00,5:1.353557e+00):5.547360e-01):2.896642e-01,(3:3.431084e-01,4:5.666341e-01):1.802701e+00):4.449502e-01,68:1.833900e+00):2.472856e-01,((58:9.086598e-01,32:7.822248e-01):1.021291e+00,62:2.307022e+00):3.475445e-01):1.748851e-01):1.169198e+00,(((23:5.264509e-01,(42:2.172090e-01,(19:1.997185e-01,18:1.861507e-01):1.494446e-01):1.959448e-01):5.860213e-01,53:7.115386e-01):9.177800e-02,(20:4.317128e-01,(48:3.788925e-01,52:3.418717e-01):1.964833e-01):4.261727e-01):3.524380e-01):1.817719e-01,(((31:8.295895e-01,((((((73:2.484089e-01,64:2.097818e-01):1.439182e-01,(35:3.832508e-01,65:5.152635e-01):6.965562e-02):1.010112e-01,26:8.419597e-01):1.651734e-01,(61:2.456207e-01,74:4.055247e-01):3.648272e-01):7.321213e-02,47:7.823422e-01):1.968459e-01,34:6.835430e-01):1.020616e-01):3.154532e-02,(29:5.727675e-02,59:8.162428e-02):5.944722e-01):4.867781e-01,63:1.186759e+00):2.829696e-01):1.147258e-01,((41:4.021644e-01,(27:1.379789e-01,(38:1.357636e-02,66:4.766001e-02):1.306986e-01):3.541154e-01):5.978769e-01,(((39:7.953294e-02,25:2.268114e-01):1.606012e-01,40:2.308436e-01):4.730402e-01,((49:3.199698e-01,21:3.680880e-01):4.118763e-01,55:8.164769e-01):1.882991e-01):1.956581e-01):3.109398e-01):2.255081e-01,(54:9.232127e-01,((43:1.099475e-01,28:1.407097e-01):4.100054e-01,(24:2.399216e-01,(15:2.098680e-01,44:2.154630e-01):1.120996e-01):2.266460e-01):4.578386e-01):9.005887e-02):1.498073e-01,(((10:3.583087e-01,36:5.891046e-01):3.156787e-01,11:3.321959e+00):2.371008e-01,((12:1.065790e+00,6:1.999871e-01):1.423312e+00,13:1.569178e+00):3.084584e-01):3.337705e-01):3.491146e-01):2.379921e-01,((50:3.071219e-01,22:4.336383e-01):4.051318e-01,70:4.913175e-01):5.590531e-01,1:6.845405e-01);
   tree gen.2822000 = [&U] (((((((28:1.328062e-01,43:1.215487e-01):3.216921e-01,(24:2.259598e-01,(44:1.771837e-01,15:1.685100e-01):1.482359e-01):1.916014e-01):3.464724e-01,(((41:4.729441e-01,(27:1.883823e-01,(66:5.094860e-02,38:3.130670e-02):1.386055e-01):3.654671e-01):5.969979e-01,(((49:2.054545e-01,21:4.112074e-01):4.484222e-01,55:7.643316e-01):2.183165e-01,(40:2.928618e-01,(39:1.283636e-01,25:1.602978e-01):1.745346e-01):5.051448e-01):2.319578e-01):2.750611e-01,((((72:9.772757e-01,((((51:2.126616e-03,46:2.774508e-03):6.189089e-03,45:2.129547e-02):1.488909e-01,(75:8.883203e-02,56:9.033850e-02):7.009983e-02):2.815329e-01,((8:4.042362e-01,7:3.374363e-01):3.584525e-01,(9:2.232753e-01,(2:2.302926e-01,30:3.700459e-01):1.480654e-01):1.467520e-01):1.500646e-01):5.972435e-01):1.042267e+00,((62:2.719559e+00,(32:8.177552e-01,58:1.324864e+00):1.112821e+00):1.949345e-01,(68:2.215870e+00,((3:3.787145e-01,4:5.375515e-01):1.564916e+00,(69:2.509054e+00,(33:1.657177e+00,5:1.180407e+00):6.491108e-01):5.076682e-01):2.475472e-01):2.250107e-01):2.510090e-01):8.856327e-01,((53:7.492677e-01,(((19:2.159680e-01,18:1.926235e-01):1.145752e-01,42:2.733686e-01):1.868005e-01,23:4.735986e-01):4.665951e-01):2.429218e-01,(20:3.346673e-01,(52:3.701961e-01,48:3.248645e-01):2.701729e-01):5.466550e-01):3.261907e-01):3.134265e-01,((31:6.319894e-01,((34:6.420001e-01,(47:6.782084e-01,((26:7.852507e-01,((64:2.114000e-01,73:2.602155e-01):1.969121e-01,(65:5.448400e-01,35:3.084161e-01):8.858508e-02):1.700939e-01):8.242871e-02,(61:2.988769e-01,74:3.672334e-01):3.239416e-01):1.800963e-01):1.612071e-01):9.004322e-02,(59:5.422876e-02,29:8.754220e-02):6.652073e-01):3.627948e-02):5.274650e-01,63:1.323783e+00):2.607537e-01):9.774022e-02):1.893726e-01):2.365688e-02,54:1.298579e+00):1.654293e-01,((36:5.538046e-01,(11:3.362264e+00,10:3.616326e-01):1.016827e-01):2.930792e-01,((12:6.293460e-01,6:5.943834e-01):2.081376e+00,13:1.081696e+00):5.371562e-01):6.883135e-01):1.096726e-01,((50:3.007110e-01,22:3.848608e-01):3.657555e-01,70:6.194156e-01):6.024414e-01):1.864301e-01,((67:1.450308e-01,(16:5.586012e-02,60:1.023016e-01):4.836823e-02):4.226130e-01,((((71:2.678312e-01,37:3.372472e-01):4.575599e-02,14:2.963826e-01):2.805868e-01,17:5.055712e-01):1.063512e-01,57:4.875722e-01):1.142204e-01):1.767511e-01,1:7.736586e-01);
   tree gen.2822500 = [&U] (((((((28:1.314571e-01,43:1.225889e-01):3.244452e-01,(24:2.278936e-01,(44:1.787000e-01,15:1.699522e-01):1.696062e-01):1.932411e-01):4.655796e-01,(((31:6.373980e-01,((34:6.474943e-01,(47:6.840125e-01,((26:7.919708e-01,((64:1.693671e-01,73:2.624424e-01):1.985972e-01,(65:6.169659e-01,35:3.110556e-01):8.934319e-02):1.715496e-01):1.518402e-01,(61:2.801064e-01,74:3.703762e-01):3.307463e-01):6.333059e-02):1.975917e-01):9.081380e-02,(59:5.469285e-02,29:7.486799e-02):6.709001e-01):4.803421e-02):5.319791e-01,63:1.335112e+00):2.629852e-01,((((72:9.856392e-01,((((51:2.144815e-03,46:2.798252e-03):8.819469e-03,45:1.173640e-02):1.501651e-01,(75:8.959225e-02,56:1.334328e-01):7.069975e-02):2.839423e-01,((8:4.076957e-01,7:3.403241e-01):3.615201e-01,(9:2.251861e-01,(2:2.322634e-01,30:3.671410e-01):1.493325e-01):1.393948e-01):1.513488e-01):5.544536e-01):1.157537e+00,(((32:8.247535e-01,58:1.336202e+00):1.767397e+00,(68:2.234833e+00,((3:3.819555e-01,4:5.421518e-01):1.578308e+00,(69:2.530526e+00,(33:1.671359e+00,5:1.190509e+00):7.413965e-01):4.668737e-01):1.698216e-01):2.269363e-01):1.085684e-01,62:2.742833e+00):2.531572e-01):8.932120e-01,((53:7.556800e-01,(((19:2.178162e-01,18:2.041865e-01):1.155558e-01,42:2.757081e-01):2.612825e-01,23:4.776517e-01):4.705882e-01):2.450007e-01,(20:3.375313e-01,(52:3.895261e-01,48:3.276447e-01):2.724851e-01):6.094706e-01):3.289822e-01):3.161088e-01,((41:5.188089e-01,(27:1.972773e-01,(66:4.288136e-02,38:3.157462e-02):1.397916e-01):2.717786e-01):6.384204e-01,(((49:2.338854e-01,21:4.147265e-01):4.522598e-01,55:7.272637e-01):2.201849e-01,(40:2.953681e-01,(39:1.294622e-01,25:2.082000e-01):9.022618e-02):5.094678e-01):2.339429e-01):2.774150e-01):9.857668e-02):1.909933e-01):6.759616e-02,54:1.309693e+00):1.006135e-01,((11:3.391039e+00,(10:3.647274e-01,36:5.585440e-01):5.360902e-02):4.261477e-01,((12:6.347319e-01,6:4.356523e-01):9.816480e-01,13:1.090953e+00):7.059457e-01):4.314829e-01):2.373717e-01,((50:3.032845e-01,22:3.881544e-01):3.688856e-01,70:5.195089e-01):6.075970e-01):8.053629e-02,((67:1.462720e-01,(16:5.633817e-02,60:1.031771e-01):4.878216e-02):4.262298e-01,((((71:2.701233e-01,37:3.401334e-01):4.614757e-02,14:2.989191e-01):3.025127e-01,17:5.098979e-01):8.786700e-02,57:4.917448e-01):1.151979e-01):1.782637e-01,1:7.802795e-01);
   tree gen.2823000 = [&U] (((((((28:1.291553e-01,43:1.195745e-01):3.230066e-01,(24:2.472962e-01,(44:1.723462e-01,15:1.669763e-01):1.666364e-01):1.898575e-01):4.574275e-01,(((31:6.262374e-01,((34:6.361569e-01,(47:6.720356e-01,((26:7.781037e-01,((64:1.664015e-01,73:3.061697e-01):1.951199e-01,(65:6.061630e-01,35:3.056091e-01):8.777882e-02):1.578344e-01):1.491816e-01,(61:2.931593e-01,74:3.819487e-01):3.249550e-01):6.222169e-02):1.941319e-01):8.922368e-02,(59:5.373520e-02,29:7.355708e-02):6.591529e-01):4.719314e-02):4.363461e-01,63:1.311734e+00):3.609267e-01,((((72:9.683809e-01,((((51:2.601108e-03,46:4.096884e-03):8.665043e-03,45:1.153090e-02):1.475358e-01,(75:8.802352e-02,56:1.310964e-01):6.221557e-02):2.789705e-01,((8:4.005571e-01,7:3.343651e-01):2.800421e-01,(9:2.212432e-01,(2:2.281966e-01,30:3.607125e-01):1.467178e-01):1.369540e-01):1.486987e-01):5.447453e-01):1.137269e+00,(((32:8.103123e-01,58:1.312806e+00):1.736450e+00,(68:1.736124e+00,((3:3.752676e-01,4:5.326589e-01):1.498756e+00,(69:2.525729e+00,(33:1.642094e+00,5:1.169663e+00):8.667101e-01):5.114770e-01):7.190765e-02):2.229628e-01):1.066674e-01,62:2.694807e+00):2.487245e-01):9.513141e-01,((53:7.424482e-01,(((19:2.140023e-01,18:1.417727e-01):1.525466e-01,42:2.708805e-01):2.567075e-01,23:4.692881e-01):4.904753e-01):1.438947e-01,(20:3.316213e-01,(52:3.827057e-01,48:3.219077e-01):2.677139e-01):5.987990e-01):3.232218e-01):3.085876e-01,((41:5.097248e-01,(27:1.938231e-01,(66:4.213052e-02,38:3.847847e-02):1.373439e-01):2.670199e-01):6.272418e-01,(((49:2.297902e-01,21:4.074648e-01):4.443409e-01,55:7.145296e-01):2.963318e-01,(40:2.901963e-01,(39:1.271953e-01,25:2.045545e-01):8.864634e-02):5.005472e-01):1.429361e-01):2.725576e-01):1.254635e-01):1.876490e-01):6.641257e-02,54:1.286760e+00):9.885177e-02,((36:5.487641e-01,(10:3.583412e-01,11:3.331663e+00):6.799919e-02):3.353330e-01,((12:6.236179e-01,6:4.280241e-01):9.297623e-01,13:1.071851e+00):8.530635e-01):3.755131e-01):2.332154e-01,((50:3.559314e-01,22:3.813579e-01):3.624265e-01,70:5.104125e-01):5.390899e-01):2.482557e-01,((67:1.437108e-01,(16:5.535171e-02,60:1.013705e-01):4.792800e-02):3.723344e-01,((((71:2.653935e-01,37:3.341777e-01):4.072660e-02,14:2.936851e-01):2.335211e-01,17:5.009697e-01):8.632847e-02,57:4.831345e-01):1.131808e-01):9.457573e-02,1:7.666171e-01);
   tree gen.2823500 = [&U] (((((((28:1.259778e-01,43:1.166326e-01):3.150599e-01,(24:2.209047e-01,(44:2.170352e-01,15:1.628683e-01):1.625368e-01):1.728389e-01):4.461737e-01,(((31:6.108304e-01,((34:6.205059e-01,(47:6.555019e-01,((26:7.589604e-01,((64:1.623076e-01,73:2.986372e-01):1.903194e-01,(65:5.912499e-01,35:2.980903e-01):8.969867e-02):1.334702e-01):9.509561e-02,(61:2.859468e-01,74:3.725519e-01):3.169604e-01):1.365756e-01):1.893558e-01):8.702856e-02,(59:5.241318e-02,29:7.174740e-02):6.429361e-01):8.669150e-02):3.433806e-01,63:1.279463e+00):3.444828e-01,((((72:9.445564e-01,((((51:2.405739e-03,46:3.090024e-03):1.256276e-02,45:1.124721e-02):1.439061e-01,(75:8.585793e-02,56:1.278711e-01):2.309493e-02):2.368185e-01,((8:3.907024e-01,7:2.900711e-01):2.631108e-01,(9:2.535251e-01,(2:2.225824e-01,30:3.518381e-01):1.431082e-01):1.335846e-01):1.426866e-01):5.313432e-01):1.058189e+00,((68:1.693411e+00,((3:4.645712e-01,4:5.195542e-01):1.461883e+00,(69:2.463590e+00,(33:1.601695e+00,5:1.140887e+00):8.453869e-01):4.978637e-01):1.442958e-01):2.174773e-01,(62:2.628508e+00,(32:8.631281e-01,58:1.280508e+00):1.693729e+00):7.405710e-02):3.877060e-01):9.720993e-01,((53:7.241822e-01,(((19:2.087373e-01,18:1.382847e-01):1.487936e-01,42:2.642162e-01):2.503919e-01,23:5.323143e-01):4.784085e-01):1.403546e-01,(20:3.234626e-01,(52:3.420078e-01,48:3.139880e-01):2.611275e-01):4.538181e-01):3.152698e-01):3.009956e-01,((41:4.971843e-01,(27:1.890546e-01,(66:4.109401e-02,38:3.753181e-02):1.339649e-01):2.525534e-01):6.731573e-01,(((49:3.020169e-01,21:3.974402e-01):4.146599e-01,55:6.969504e-01):2.890413e-01,(40:2.830567e-01,(39:1.240660e-01,25:1.995220e-01):8.646543e-02):4.882325e-01):1.394195e-01):2.788840e-01):5.886936e-02):1.753089e-01):8.079534e-02,54:1.255103e+00):9.641978e-02,(((10:3.388894e-01,36:5.352632e-01):9.264353e-02,11:3.249696e+00):3.270830e-01,((12:5.685075e-01,6:4.174937e-01):1.065104e+00,13:1.045481e+00):6.499945e-01):4.863953e-01):2.274777e-01,((50:3.471746e-01,22:3.719756e-01):3.753206e-01,70:4.978551e-01):5.133195e-01):2.074806e-01,((67:1.401752e-01,(16:5.398992e-02,60:9.887655e-02):5.251221e-02):3.631740e-01,((((71:2.588642e-01,37:3.259562e-01):3.972463e-02,14:2.864597e-01):2.277759e-01,17:4.886446e-01):8.420458e-02,57:5.530253e-01):5.609813e-02):1.608482e-01,1:7.477564e-01);
   tree gen.2824000 = [&U] (((((((28:1.336247e-01,43:1.183507e-01):3.341843e-01,(24:2.304801e-01,(44:2.302094e-01,15:1.727546e-01):2.229117e-01):1.833303e-01):4.732568e-01,(((31:6.479083e-01,((34:6.581711e-01,(47:6.952914e-01,((26:7.766904e-01,((64:1.735128e-01,73:3.167647e-01):2.018720e-01,(65:6.605814e-01,35:3.161847e-01):9.514345e-02):1.415719e-01):1.008680e-01,(61:3.033040e-01,74:3.951660e-01):3.617519e-01):9.255706e-02):2.008498e-01):9.231127e-02,(59:5.559470e-02,29:9.204705e-02):6.819628e-01):1.150522e-01):3.642241e-01,63:1.357127e+00):3.653932e-01,((((72:1.001892e+00,((((51:1.855924e-03,46:2.361008e-03):1.332533e-02,45:9.059806e-03):1.526413e-01,(75:9.106957e-02,56:1.356330e-01):2.887737e-02):2.769195e-01,((8:3.540593e-01,7:3.076787e-01):3.150024e-01,(9:2.689142e-01,(2:1.714674e-01,30:4.008497e-01):1.517949e-01):1.541222e-01):1.271414e-01):5.635962e-01):1.122422e+00,(((68:1.796202e+00,((3:4.927710e-01,4:5.510916e-01):1.550620e+00,(69:2.613132e+00,(33:1.698919e+00,5:1.210140e+00):8.051850e-01):4.304361e-01):2.127008e-01):2.497457e-01,(32:9.155207e-01,58:1.358235e+00):1.797026e+00):2.434753e-01,62:2.630947e+00):2.441152e-01):1.031106e+00,((53:7.681406e-01,(((19:2.214079e-01,18:1.466787e-01):1.785919e-01,42:2.802543e-01):2.490760e-01,23:5.646262e-01):5.074482e-01):1.488742e-01,(20:3.430970e-01,(52:3.627679e-01,48:3.330474e-01):2.769782e-01):4.813652e-01):3.344069e-01):3.192662e-01,((41:5.273638e-01,(27:2.005303e-01,(66:4.358845e-02,38:3.981002e-02):1.407515e-01):2.678836e-01):7.140185e-01,(((49:3.203496e-01,21:4.215651e-01):4.398301e-01,55:7.392558e-01):3.065864e-01,(40:3.002385e-01,(39:1.134938e-01,25:2.116331e-01):9.171395e-02):5.178686e-01):1.478824e-01):2.958124e-01):6.244277e-02):2.842713e-01):3.688074e-02,54:1.187769e+00):1.645610e-01,(((10:4.788560e-01,36:6.258917e-01):9.826706e-02,11:3.446955e+00):3.469372e-01,((12:8.502608e-01,6:2.066458e-01):1.419204e+00,13:1.354198e+00):6.894496e-01):5.098991e-01):2.634892e-01,((50:3.682484e-01,22:3.945548e-01):3.981029e-01,70:5.280753e-01):5.444784e-01):2.200748e-01,((67:1.073955e-01,(16:7.079976e-02,60:1.048784e-01):5.569974e-02):4.445569e-01,((((71:2.745774e-01,37:3.457420e-01):3.627359e-02,14:2.534412e-01):2.416021e-01,17:5.183058e-01):8.931587e-02,57:5.865944e-01):5.068697e-02):1.706118e-01,1:7.931458e-01);
   tree gen.2824500 = [&U] (((((((28:1.299214e-01,43:1.150706e-01):3.249225e-01,(24:2.249721e-01,(44:2.238292e-01,15:1.679667e-01):1.979974e-01):1.788084e-01):4.601407e-01,(((31:6.299518e-01,((34:6.399302e-01,(47:6.914886e-01,((26:7.551648e-01,((64:1.687040e-01,73:3.079858e-01):1.962772e-01,(65:5.480234e-01,35:3.074217e-01):9.250659e-02):1.639889e-01):1.262142e-01,(61:2.948981e-01,74:3.842142e-01):3.517261e-01):1.770839e-01):1.720650e-01):1.470728e-01,(59:5.405392e-02,29:8.949601e-02):6.630626e-01):1.874773e-01):3.541298e-01,63:1.319515e+00):3.552665e-01,((((72:9.741248e-01,((((51:1.804487e-03,46:2.295574e-03):1.295602e-02,45:8.157458e-03):1.678393e-01,(75:8.854562e-02,56:1.201858e-01):2.807705e-02):2.692448e-01,((8:3.442468e-01,7:3.392461e-01):3.089855e-01,(9:2.614614e-01,(2:1.667153e-01,30:3.897403e-01):1.950432e-01):1.498508e-01):1.236177e-01):5.479764e-01):8.802184e-01,(((32:8.901475e-01,58:1.320593e+00):1.747222e+00,62:2.558031e+00):2.367275e-01,(68:2.100262e+00,((3:4.791141e-01,4:5.358183e-01):1.591349e+00,(69:2.540710e+00,(33:1.651834e+00,5:1.176601e+00):7.828697e-01):4.185067e-01):5.778796e-01):1.720240e-01):3.271279e-01):1.002530e+00,((53:7.468520e-01,(((19:2.152716e-01,18:1.426136e-01):1.736424e-01,42:2.724872e-01):2.421729e-01,23:5.489778e-01):4.933845e-01):1.447482e-01,(20:3.540631e-01,(52:3.527140e-01,48:3.238171e-01):2.377577e-01):4.490799e-01):3.251390e-01):3.104179e-01,((41:5.127481e-01,(27:1.949727e-01,(66:4.238041e-02,38:3.870670e-02):1.368507e-01):2.604593e-01):6.942298e-01,(((49:3.114713e-01,21:3.315988e-01):4.276404e-01,55:7.187677e-01):2.980895e-01,(40:2.919175e-01,(39:1.103484e-01,25:2.057678e-01):8.917214e-02):5.035162e-01):1.437839e-01):2.876141e-01):6.071220e-02):2.835669e-01):3.585861e-02,54:1.154851e+00):7.385253e-02,(((10:4.655847e-01,36:6.085454e-01):9.539905e-02,11:3.351424e+00):2.346847e-01,((12:8.266962e-01,6:2.009188e-01):1.379871e+00,13:1.081511e+00):6.703419e-01):4.957675e-01):2.561867e-01,((50:3.580426e-01,22:3.836199e-01):3.819901e-01,70:5.134399e-01):5.293885e-01):2.139756e-01,((67:1.044191e-01,(16:6.883757e-02,60:1.019718e-01):5.415605e-02):4.322362e-01,((((71:2.669676e-01,37:3.361599e-01):3.167930e-02,14:2.464172e-01):2.349062e-01,17:5.039412e-01):8.684052e-02,57:4.492070e-01):9.189369e-02):1.072583e-01,1:7.711642e-01);
   tree gen.2825000 = [&U] (((((((28:1.273282e-01,43:1.267479e-01):3.184372e-01,(24:2.204818e-01,(44:2.193617e-01,15:1.646142e-01):1.646173e-01):1.947388e-01):4.861238e-01,(((31:6.173782e-01,((34:6.271574e-01,(47:6.776867e-01,((26:7.400920e-01,((64:1.653367e-01,73:3.018385e-01):2.052830e-01,(65:5.370850e-01,35:4.303509e-01):9.066020e-02):1.607157e-01):1.236951e-01,(61:2.890120e-01,74:3.765454e-01):3.447058e-01):1.362254e-01):1.686306e-01):1.441373e-01,(59:4.084539e-02,29:8.770970e-02):6.498281e-01):1.628040e-01):3.470615e-01,63:1.293178e+00):3.481755e-01,((((72:9.546816e-01,((((51:1.768471e-03,46:4.944325e-03):1.006075e-02,45:7.994638e-03):1.644893e-01,(75:8.677829e-02,56:8.796127e-02):2.751664e-02):3.374474e-01,((8:3.268683e-01,7:3.324749e-01):3.028183e-01,(9:2.562428e-01,(2:2.886531e-01,30:3.819613e-01):1.863623e-01):1.072567e-01):1.413758e-01):4.309726e-01):8.626495e-01,(((32:8.723805e-01,58:1.294234e+00):1.712348e+00,62:2.506974e+00):2.320025e-01,(68:2.058341e+00,((3:4.695512e-01,4:5.251236e-01):1.559587e+00,(69:2.489998e+00,(33:1.618864e+00,5:1.618756e+00):7.672439e-01):4.101535e-01):5.541817e-01):2.251205e-01):3.205986e-01):9.825197e-01,((53:7.234321e-01,(((19:2.109749e-01,18:1.397671e-01):1.701765e-01,42:2.691510e-01):2.373393e-01,23:5.380205e-01):4.835368e-01):1.453007e-01,(20:3.469962e-01,(52:3.882156e-01,48:3.173538e-01):2.370948e-01):4.280081e-01):3.186493e-01):3.042221e-01,((41:4.345912e-01,(27:1.910811e-01,(66:4.153452e-02,38:3.793413e-02):1.341192e-01):2.552607e-01):6.652864e-01,(((49:3.052544e-01,21:3.249802e-01):4.191049e-01,55:7.044214e-01):2.921397e-01,(40:2.860910e-01,(39:1.019955e-01,25:2.016608e-01):8.739230e-02):4.934662e-01):1.409140e-01):3.096183e-01):4.774526e-02):1.479329e-01):2.767601e-02,54:1.131800e+00):1.665475e-01,(((10:4.562918e-01,36:5.963991e-01):2.419232e-01,11:3.284531e+00):2.300005e-01,((12:8.101957e-01,6:5.177949e-01):1.352330e+00,13:1.059925e+00):8.379713e-01):4.858722e-01):2.510733e-01,((50:3.508962e-01,22:3.460431e-01):3.743658e-01,70:5.031919e-01):5.188221e-01):2.097047e-01,((67:1.023349e-01,(16:6.746360e-02,60:9.993646e-02):5.307511e-02):4.222337e-01,((((71:2.616391e-01,37:3.662132e-01):3.104700e-02,14:2.414988e-01):2.302176e-01,17:4.938827e-01):1.391560e-01,57:4.402410e-01):9.005953e-02):1.051175e-01,1:7.557720e-01);
   tree gen.2825500 = [&U] (57:4.503074e-01,((((71:2.676216e-01,37:3.745868e-01):3.501668e-02,14:2.470209e-01):2.064363e-01,17:5.051756e-01):1.423378e-01,((((54:1.157680e+00,(((28:1.302396e-01,43:1.296460e-01):3.257184e-01,(24:2.255232e-01,(44:2.243775e-01,15:2.129930e-01):1.683814e-01):1.991916e-01):4.972393e-01,(((31:6.314949e-01,((34:6.414977e-01,(47:6.931824e-01,((26:7.570146e-01,((64:1.691172e-01,73:2.789652e-01):2.193426e-01,(65:5.493658e-01,35:3.518461e-01):9.273319e-02):1.643906e-01):1.736643e-01,(61:2.956205e-01,74:3.851554e-01):3.525877e-01):1.393403e-01):1.633849e-01):1.047875e-01,(59:4.177935e-02,29:8.971523e-02):6.646868e-01):1.665266e-01):3.467481e-01,63:1.322747e+00):3.441261e-01,((((72:9.765110e-01,((((51:1.808908e-03,46:5.057380e-03):1.854434e-02,45:6.540937e-03):1.682504e-01,(75:8.135508e-02,56:9.610058e-02):3.008356e-02):3.451633e-01,((8:3.343423e-01,7:3.400771e-01):2.072715e-01,(9:2.621019e-01,(2:2.952533e-01,30:3.906950e-01):1.906235e-01):1.309331e-01):1.446084e-01):4.897881e-01):8.823745e-01,((62:2.600269e+00,(68:2.019481e+00,((3:4.802877e-01,4:5.371308e-01):1.336926e+00,(69:2.546933e+00,(33:1.627056e+00,5:1.655770e+00):5.059670e-01):3.972060e-01):4.684584e-01):3.370431e-01):1.121164e-01,(32:8.923279e-01,58:1.323828e+00):1.751502e+00):3.279293e-01):1.047262e+00,((53:7.399738e-01,(((19:2.157990e-01,18:1.429629e-01):1.273791e-01,42:2.753053e-01):2.485695e-01,23:5.541230e-01):5.425929e-01):1.486230e-01,(20:3.549304e-01,(52:3.970924e-01,48:3.094938e-01):2.425162e-01):3.539854e-01):4.030040e-01):3.515690e-01,((41:4.445284e-01,(27:1.806529e-01,(66:4.248423e-02,38:3.880152e-02):1.371859e-01):2.610973e-01):6.804985e-01,(((49:3.122342e-01,21:3.324111e-01):4.452327e-01,55:8.471478e-01):2.831923e-01,(40:2.926326e-01,(39:9.617029e-02,25:2.062719e-01):1.109411e-01):5.047496e-01):1.441361e-01):3.166979e-01):4.883698e-02):1.533785e-01):7.849679e-02):1.703557e-01,(((10:4.667252e-01,36:5.283805e-01):2.456839e-01,11:3.359634e+00):3.330961e-01,((12:8.708398e-01,6:1.774636e-01):1.383251e+00,13:1.084160e+00):8.571320e-01):3.434595e-01):2.568143e-01,((50:3.589196e-01,22:3.539556e-01):3.829259e-01,70:5.146976e-01):5.306852e-01):2.144997e-01,(67:1.046749e-01,(16:6.900620e-02,60:1.022216e-01):5.428871e-02):4.206249e-01):1.642457e-01):3.535814e-02,1:7.374279e-01);
   tree gen.2826000 = [&U] (57:4.343894e-01,((((71:2.581614e-01,37:3.613455e-01):3.437696e-02,14:2.382889e-01):1.991389e-01,17:4.873181e-01):1.373063e-01,((((54:1.116757e+00,(((10:4.502269e-01,36:6.470398e-01):2.327264e-01,11:3.240874e+00):3.213214e-01,((12:8.400564e-01,6:1.711904e-01):1.334355e+00,13:1.045836e+00):8.268332e-01):3.313185e-01):6.145727e-02,(((28:1.256358e-01,43:1.250631e-01):3.142046e-01,(24:2.175512e-01,(44:2.034855e-01,15:1.887697e-01):1.453898e-01):2.402026e-01):4.796623e-01,(((31:6.091721e-01,((34:6.188214e-01,(47:6.686790e-01,((26:7.302548e-01,((64:1.631391e-01,73:2.691040e-01):1.437768e-01,(65:5.299462e-01,35:3.394087e-01):1.422844e-01):1.585795e-01):1.281626e-01,(61:2.964818e-01,74:3.715405e-01):3.401240e-01):1.344147e-01):1.720073e-01):1.010834e-01,(59:4.030248e-02,29:8.654388e-02):6.411907e-01):1.132444e-01):4.870356e-01,63:1.275989e+00):4.121995e-01,((((72:9.419922e-01,((((51:1.744964e-03,46:8.235256e-04):1.788882e-02,45:1.267526e-02):1.623029e-01,(75:7.847925e-02,56:1.240364e-01):2.902013e-02):2.544787e-01,((8:3.225236e-01,7:3.280557e-01):1.925034e-01,(9:1.997423e-01,(2:2.848164e-01,30:3.768843e-01):1.838852e-01):1.030767e-01):1.394966e-01):5.020568e-01):8.511833e-01,((62:2.508351e+00,(32:8.607849e-01,58:1.277031e+00):1.222901e+00):3.270748e-01,(68:1.948094e+00,((3:4.633100e-01,4:5.181437e-01):1.289667e+00,(69:2.421138e+00,(33:1.569541e+00,5:1.017827e+00):8.724739e-01):5.393850e-01):2.647847e-01):3.847135e-01):1.146277e-01):1.010243e+00,((53:7.744623e-01,(((19:2.081707e-01,18:1.379093e-01):1.409122e-01,42:2.655735e-01):2.397827e-01,23:5.345352e-01):5.234127e-01):2.027354e-01,(20:4.126673e-01,(52:3.830555e-01,48:2.985534e-01):2.339434e-01):4.277437e-01):3.887581e-01):3.212032e-01,((41:4.288147e-01,(27:1.742669e-01,(66:3.040674e-02,38:3.742992e-02):1.323365e-01):2.509651e-01):6.564435e-01,(((49:2.746954e-01,21:3.206606e-01):4.294941e-01,55:8.172019e-01):2.731817e-01,(40:2.822883e-01,(39:1.334988e-01,25:1.989803e-01):1.259275e-01):4.869071e-01):1.390410e-01):2.014793e-01):9.245985e-02):1.555276e-01):7.572200e-02):2.477361e-01,((50:3.462321e-01,22:4.378425e-01):3.693898e-01,70:4.965035e-01):5.119260e-01):2.069173e-01,(67:1.009747e-01,(16:6.656689e-02,60:9.653695e-02):5.423517e-02):3.287613e-01):1.966238e-01):3.410826e-02,1:7.113605e-01);
   tree gen.2826500 = [&U] (((67:8.889462e-02,(16:6.891145e-02,60:9.749058e-02):5.345543e-02):4.100105e-01,((17:5.215637e-01,((71:2.683570e-01,37:2.626710e-01):7.073046e-02,14:2.891586e-01):2.101188e-01):1.369815e-01,57:3.679968e-01):9.994789e-02):1.372532e-01,((70:4.920068e-01,(22:4.339260e-01,50:2.445263e-01):3.745756e-01):4.223894e-01,(((11:2.973561e+00,(10:6.131193e-01,36:3.289783e-01):2.469581e-01):3.161682e-01,(13:1.043859e+00,(12:7.426953e-01,6:6.228153e-01):9.624209e-01):5.117848e-01):4.142571e-01,(54:1.157340e+00,((((15:1.514148e-01,44:1.756875e-01):1.600909e-01,24:2.255082e-01):1.564460e-01,(43:1.867507e-01,28:9.453802e-02):3.684133e-01):5.201679e-01,(((((34:6.789367e-01,(47:6.379295e-01,((74:2.921146e-01,61:3.656303e-01):3.637456e-01,(26:7.727870e-01,((73:2.507054e-01,64:2.176279e-01):2.122366e-01,(35:4.075139e-01,65:5.125532e-01):7.980644e-02):1.086080e-01):8.672850e-02):6.596285e-02):2.042105e-01):1.050945e-01,(59:5.669429e-02,29:6.377624e-02):6.823618e-01):6.311811e-02,31:5.590951e-01):4.248891e-01,63:1.169849e+00):3.212890e-01,(((((((9:2.170042e-01,(2:2.269748e-01,30:3.953410e-01):1.922687e-01):1.272014e-01,(7:3.062193e-01,8:4.383062e-01):3.930420e-01):7.482774e-02,(((46:1.046724e-03,51:2.572224e-03):9.117399e-03,45:7.720360e-03):1.495138e-01,(75:9.339987e-02,56:1.124278e-01):5.690616e-02):2.482073e-01):5.204575e-01,72:7.794964e-01):8.458252e-01,((68:1.910101e+00,(((33:1.554497e+00,5:1.339851e+00):9.883107e-01,69:1.779981e+00):6.412882e-01,(4:8.007307e-01,3:2.217367e-01):1.432316e+00):5.307384e-01):2.203343e-01,((32:7.773296e-01,58:1.029133e+00):1.514648e+00,62:2.438140e+00):4.148475e-01):3.064351e-01):9.275675e-01,((20:3.669872e-01,(48:2.502702e-01,52:3.694948e-01):2.268214e-01):4.377391e-01,((23:4.135952e-01,(42:1.904503e-01,(19:2.131708e-01,18:1.666964e-01):1.788782e-01):2.786065e-01):5.910186e-01,53:8.035428e-01):9.358598e-02):3.853851e-01):1.653366e-01,(((40:2.253357e-01,(39:7.528629e-02,25:2.112643e-01):1.160150e-01):5.198385e-01,((21:3.278175e-01,49:3.361010e-01):3.474335e-01,55:8.194583e-01):3.341953e-01):2.267929e-01,(((66:4.292933e-02,38:2.949255e-02):7.864492e-02,27:1.951449e-01):3.789613e-01,41:3.294273e-01):6.241185e-01):1.961131e-01):6.890539e-02):1.743691e-01):4.390133e-02):1.265247e-01):1.208837e-01):1.880179e-01,1:7.090747e-01);
   tree gen.2827000 = [&U] (57:5.216051e-01,((((71:2.479556e-01,37:2.689311e-01):2.409125e-02,14:2.288687e-01):1.912664e-01,17:4.680531e-01):9.830902e-02,((((54:1.072608e+00,(((28:1.206691e-01,43:1.201191e-01):3.017832e-01,(24:2.089508e-01,(44:1.954412e-01,15:1.813071e-01):1.396421e-01):1.456229e-01):4.153243e-01,(((((34:5.943577e-01,(47:7.385739e-01,((26:7.567905e-01,((64:2.056962e-01,73:2.584656e-01):1.380929e-01,(65:5.089960e-01,35:3.259909e-01):1.559918e-01):1.523105e-01):1.230960e-01,(61:2.847611e-01,74:3.315120e-01):3.266780e-01):7.523836e-02):2.407021e-01):1.189795e-01,(59:4.105023e-02,29:8.312257e-02):6.158427e-01):6.967369e-02,31:5.850899e-01):4.893553e-01,63:1.260958e+00):3.902451e-01,((((72:9.047527e-01,((((51:2.840812e-03,46:3.752201e-03):8.927830e-03,45:1.750966e-02):1.558866e-01,(75:8.893823e-02,56:1.061629e-01):6.622895e-02):2.106614e-01,((8:3.097734e-01,7:4.159712e-01):2.990116e-01,(9:1.918459e-01,(2:2.020712e-01,30:3.332682e-01):1.766157e-01):1.160178e-01):1.788029e-01):4.200315e-01):8.949850e-01,((62:2.409189e+00,(32:8.989609e-01,58:9.365575e-01):1.190520e+00):2.679249e-01,(68:1.871081e+00,((3:3.741389e-01,4:4.783811e-01):1.466885e+00,(69:3.017706e+00,(33:1.507492e+00,5:1.392376e+00):3.645742e-01):5.388464e-01):1.271729e-01):4.501421e-01):2.317855e-01):9.703051e-01,((53:7.438457e-01,(((19:1.999411e-01,18:1.324574e-01):1.302189e-01,42:3.199083e-01):1.847259e-01,23:5.134036e-01):5.027208e-01):1.947207e-01,(20:3.963534e-01,(52:3.679123e-01,48:2.867508e-01):2.246950e-01):4.108338e-01):3.206400e-01):1.884486e-01,((41:4.118625e-01,(27:1.673777e-01,(66:3.792124e-02,38:3.595021e-02):1.113768e-01):2.455387e-01):6.304925e-01,(((49:2.273606e-01,21:4.003469e-01):4.125150e-01,55:7.848957e-01):2.162401e-01,(40:2.711287e-01,(39:1.045623e-01,25:1.911141e-01):1.191287e-01):4.676583e-01):9.713912e-02):1.935143e-01):1.469252e-01):2.173022e-01):9.413256e-02):7.224738e-02,(((10:4.324282e-01,36:4.172049e-01):2.235261e-01,11:3.112753e+00):3.280734e-01,((12:7.541770e-01,6:2.523460e-01):1.647065e+00,13:1.294901e+00):3.507429e-01):3.274273e-01):1.907413e-01,((50:2.931307e-01,22:4.205334e-01):3.899881e-01,70:4.768754e-01):5.228363e-01):2.226658e-01,(67:9.698290e-02,(16:6.694977e-02,60:9.272058e-02):5.209110e-02):3.687199e-01):7.952830e-02):3.981798e-02,1:6.832385e-01);
   tree gen.2827500 = [&U] (57:4.326769e-01,((((71:2.572434e-01,37:3.250761e-01):3.984899e-02,14:2.374415e-01):1.984308e-01,17:4.855852e-01):1.019914e-01,((((54:1.112785e+00,(((28:1.362911e-01,43:1.246184e-01):2.915252e-01,(24:2.167775e-01,(44:2.027619e-01,15:1.880984e-01):1.448728e-01):1.510776e-01):4.308813e-01,((((((34:6.166208e-01,(47:7.662390e-01,((26:7.851379e-01,((64:2.134010e-01,73:2.681471e-01):1.612097e-01,(65:5.280617e-01,35:4.411211e-01):1.203039e-01):1.580156e-01):1.042728e-01,(61:2.954275e-01,74:3.701666e-01):3.389145e-01):7.458726e-02):2.497182e-01):1.171849e-01,(59:4.258787e-02,29:8.623613e-02):6.389106e-01):9.037434e-02,31:6.420299e-01):5.071982e-01,63:1.394174e+00):1.515824e-01,(((72:9.386424e-01,((((51:2.971699e-03,46:3.894090e-03):9.803006e-03,45:1.816553e-02):1.617258e-01,(75:9.226963e-02,56:1.113136e-01):5.533098e-02):2.185522e-01,((8:3.213767e-01,7:4.315524e-01):2.846544e-01,(9:1.990320e-01,(2:2.096402e-01,30:3.457515e-01):1.832313e-01):1.203635e-01):2.305495e-01):4.357648e-01):1.067346e+00,((62:2.499432e+00,(32:9.326337e-01,58:9.716386e-01):1.235114e+00):3.053737e-01,(68:2.415960e+00,((3:4.749494e-01,4:4.963000e-01):1.521831e+00,(69:3.130742e+00,(33:1.563959e+00,5:1.444531e+00):5.121663e-01):4.943097e-01):7.110290e-02):1.343533e-01):2.404676e-01):9.640615e-01,((53:7.717083e-01,(((19:2.074304e-01,18:1.374189e-01):9.170737e-02,42:3.318912e-01):2.488742e-01,23:5.326344e-01):5.215514e-01):1.771053e-01,(20:4.111998e-01,(52:3.816933e-01,48:2.974918e-01):2.331115e-01):4.262226e-01):3.625909e-01):2.109250e-01):6.786153e-02,((41:4.272898e-01,(27:1.736472e-01,(66:3.934167e-02,38:3.729682e-02):1.155487e-01):2.547360e-01):5.334000e-01,(((49:2.358769e-01,21:3.588831e-01):4.257321e-01,55:8.142959e-01):1.604938e-01,(40:2.812845e-01,(39:1.084790e-01,25:1.982727e-01):1.416693e-01):4.724421e-01):1.858117e-01):3.514844e-01):1.974041e-01):9.765853e-02):7.495358e-02,(((10:4.428999e-01,36:4.328323e-01):2.710782e-01,((12:7.824266e-01,6:2.397543e-01):1.664746e+00,13:1.343404e+00):3.638808e-01):3.661729e-01,11:3.229349e+00):3.396919e-01):1.978860e-01,((50:3.041106e-01,22:3.440764e-01):4.045961e-01,70:4.274991e-01):6.268072e-01):1.766231e-01,(67:1.006156e-01,(16:6.945754e-02,60:9.063285e-02):5.188852e-02):3.825313e-01):8.839343e-02):1.378899e-01,1:7.088309e-01);
   tree gen.2828000 = [&U] (57:4.379894e-01,((((71:2.996421e-01,37:3.290675e-01):4.033826e-02,14:2.403569e-01):2.424896e-01,17:5.201899e-01):9.860493e-02,((((54:1.126448e+00,(((28:1.165019e-01,43:1.261485e-01):2.951046e-01,(24:2.194392e-01,(44:2.052514e-01,15:1.537948e-01):1.147422e-01):1.529325e-01):4.361717e-01,(((((34:6.241918e-01,(47:7.756470e-01,((26:7.947780e-01,((64:2.180544e-01,73:2.714394e-01):1.631890e-01,(65:5.345453e-01,35:4.465373e-01):1.217810e-01):7.670412e-02):1.055531e-01,(61:2.990548e-01,74:3.747116e-01):3.430758e-01):7.550305e-02):1.922997e-01):1.347698e-01,(59:4.311077e-02,29:8.729495e-02):6.467552e-01):9.148397e-02,31:6.499128e-01):5.134257e-01,63:1.411292e+00):1.534436e-01,(((41:4.325362e-01,(27:1.757793e-01,(66:4.189607e-02,38:3.775475e-02):1.169674e-01):2.578637e-01):5.399492e-01,(((49:2.387730e-01,21:3.632895e-01):4.309593e-01,55:8.242939e-01):1.624644e-01,(40:2.832960e-01,(39:1.098109e-01,25:2.007072e-01):1.434088e-01):4.445209e-01):1.767181e-01):3.558000e-01,(((72:9.501672e-01,((((51:3.008186e-03,46:5.647376e-03):9.923369e-03,45:1.838857e-02):1.637115e-01,(75:9.340253e-02,56:1.126803e-01):5.601034e-02):2.212356e-01,((8:2.995823e-01,7:4.368511e-01):2.881495e-01,(9:2.014757e-01,(2:2.243868e-01,30:3.499967e-01):1.593731e-01):1.218414e-01):2.386896e-01):4.411152e-01):9.098156e-01,((62:2.530120e+00,(32:9.440847e-01,58:9.835686e-01):1.250279e+00):2.240122e-01,(68:2.445623e+00,((3:4.807809e-01,4:5.023937e-01):1.540516e+00,(69:2.037303e+00,(33:1.687653e+00,5:1.462267e+00):6.962643e-01):3.881229e-01):1.097751e-01):1.360029e-01):2.434201e-01):9.758984e-01,((53:7.811834e-01,(((19:2.099773e-01,18:1.497320e-01):9.283337e-02,42:3.359663e-01):2.519300e-01,23:5.391742e-01):5.279551e-01):6.821554e-02,(20:4.162486e-01,(52:3.863798e-01,48:3.011444e-01):2.076622e-01):5.320108e-01):3.670429e-01):3.409739e-01):6.093088e-02):1.554104e-01):4.672351e-02):1.054977e-01,(((10:4.839062e-01,36:4.381467e-01):2.744065e-01,((12:7.920334e-01,6:2.426981e-01):1.685186e+00,13:1.359899e+00):3.120227e-01):3.706689e-01,11:3.268999e+00):3.438627e-01):1.945777e-01,((50:3.722368e-01,22:3.777494e-01):4.427272e-01,70:4.327481e-01):6.345033e-01):1.787917e-01,(67:1.018510e-01,(16:6.645309e-02,60:9.174565e-02):5.252561e-02):3.872280e-01):1.116801e-01):1.293757e-01,1:7.175340e-01);
   tree gen.2828500 = [&U] (57:4.344095e-01,((((71:2.971930e-01,37:3.263779e-01):8.953036e-02,14:2.383923e-01):2.405076e-01,17:5.159382e-01):9.779899e-02,((((54:1.197183e+00,(((28:1.155497e-01,43:1.251174e-01):2.926926e-01,(24:2.176456e-01,(44:2.035738e-01,15:1.525377e-01):1.318158e-01):1.516826e-01):4.326067e-01,(((((34:6.190900e-01,(47:7.693074e-01,((26:7.882819e-01,((64:2.162722e-01,73:2.692209e-01):1.618552e-01,(65:5.301763e-01,35:4.428875e-01):8.213124e-02):1.015992e-01):1.046904e-01,(61:2.966106e-01,74:3.716489e-01):3.402717e-01):7.488593e-02):1.907280e-01):1.336683e-01,(59:4.275841e-02,29:8.658145e-02):6.414691e-01):6.364662e-02,31:6.446008e-01):5.092292e-01,63:1.399757e+00):1.521894e-01,(((41:4.290009e-01,(27:1.743426e-01,(66:3.357160e-02,38:3.744617e-02):1.160114e-01):3.115928e-01):5.355360e-01,(((49:2.368215e-01,21:3.603202e-01):4.274369e-01,55:8.175566e-01):1.606392e-01,(40:2.809805e-01,(39:1.089134e-01,25:1.990667e-01):1.422366e-01):4.408877e-01):1.752737e-01):3.528919e-01,(((72:9.424011e-01,((((51:2.983599e-03,46:2.617270e-03):8.339883e-03,45:1.823827e-02):1.623734e-01,(75:9.263911e-02,56:1.117594e-01):5.555255e-02):2.194274e-01,((8:3.876454e-01,7:4.332805e-01):2.001099e-01,(9:2.806098e-01,(2:2.225528e-01,30:3.471361e-01):1.508359e-01):1.592607e-01):2.472569e-01):4.413886e-01):9.023793e-01,((62:2.509440e+00,(32:9.363683e-01,58:9.755295e-01):1.240060e+00):1.960197e-01,(68:2.425634e+00,((3:2.874058e-01,4:5.865201e-01):1.363903e+00,(69:2.020651e+00,(33:1.673859e+00,5:1.237575e+00):8.558173e-01):4.225733e-01):1.088778e-01):1.196423e-01):4.411158e-01):9.679220e-01,((53:7.747985e-01,(((19:2.082610e-01,18:1.485082e-01):9.207460e-02,42:2.407960e-01):2.893062e-01,23:4.315825e-01):5.236399e-01):6.765799e-02,(20:4.128465e-01,(52:3.832218e-01,48:2.986830e-01):2.059649e-01):3.712469e-01):3.323229e-01):3.381869e-01):7.459407e-02):1.302296e-01):1.025355e-01):6.756354e-02,(((10:4.799510e-01,36:4.345656e-01):2.721637e-01,((12:7.855598e-01,6:2.407144e-01):1.679255e+00,13:1.348784e+00):3.094724e-01):2.593301e-01,11:3.242281e+00):1.676844e-01):1.761888e-01,((50:2.701956e-01,22:4.574342e-01):4.391086e-01,70:4.292110e-01):5.098312e-01):1.773304e-01,(67:1.010185e-01,(16:5.459716e-02,60:9.099578e-02):5.209630e-02):3.840631e-01):1.107673e-01):8.462721e-02,1:7.116693e-01);
   tree gen.2829000 = [&U] (57:4.422478e-01,((((71:3.025554e-01,37:3.322669e-01):6.055288e-02,14:2.426938e-01):2.448473e-01,17:5.252476e-01):6.676033e-02,((((54:1.218785e+00,(((28:1.176346e-01,43:1.273750e-01):2.979738e-01,(24:2.215727e-01,(44:2.072470e-01,15:1.552901e-01):1.341943e-01):1.544195e-01):4.404125e-01,(((((34:6.302606e-01,(47:5.900870e-01,((26:8.025054e-01,((64:2.201745e-01,73:2.740786e-01):1.559883e-01,(65:5.397426e-01,35:4.508788e-01):8.686728e-02):1.034324e-01):1.065793e-01,(61:3.019625e-01,74:3.783548e-01):3.464114e-01):9.791089e-02):1.591290e-01):1.360802e-01,(59:4.352992e-02,29:8.814369e-02):6.530435e-01):6.479503e-02,31:6.562318e-01):2.861615e-01,63:1.425013e+00):4.340363e-01,(((41:4.367416e-01,(27:1.774884e-01,(66:3.417736e-02,38:3.812183e-02):1.181046e-01):3.172150e-01):5.451990e-01,(((49:2.809685e-01,21:3.668217e-01):4.351494e-01,55:8.323083e-01):1.635377e-01,(40:2.388083e-01,(39:1.108786e-01,25:2.026586e-01):1.448031e-01):4.422237e-01):2.111105e-01):3.592593e-01,(((72:9.594055e-01,((((51:4.516240e-03,46:2.664495e-03):8.490365e-03,45:1.620354e-02):1.579298e-01,(75:9.431066e-02,56:1.137759e-01):5.655491e-02):2.233866e-01,((8:3.860689e-01,7:4.410985e-01):2.037206e-01,(9:1.844989e-01,(2:2.265685e-01,30:3.533997e-01):1.535576e-01):1.621343e-01):2.517183e-01):5.219144e-01):9.186615e-01,((62:2.554720e+00,(32:9.532638e-01,58:9.931315e-01):1.262435e+00):1.427705e-01,(68:2.469401e+00,((3:2.925917e-01,4:5.971031e-01):1.388513e+00,(69:2.057111e+00,(33:1.704062e+00,5:1.259905e+00):8.712594e-01):4.301981e-01):1.108424e-01):3.580521e-01):6.534087e-02):9.853868e-01,((53:7.887787e-01,(((19:2.120188e-01,18:1.573117e-01):9.373596e-02,42:3.238785e-01):2.945263e-01,23:4.393698e-01):5.330883e-01):3.624810e-02,(20:4.069277e-01,(52:3.901365e-01,48:3.040724e-01):2.096813e-01):4.684293e-01):3.383192e-01):3.442891e-01):7.594002e-02):1.835517e-01):1.043856e-01):6.878263e-02,(((10:4.886111e-01,36:4.424067e-01):2.961515e-01,((12:9.722079e-01,6:2.450578e-01):1.709555e+00,13:1.373121e+00):3.150564e-01):1.152870e-01,11:3.300783e+00):5.182388e-01):1.513942e-01,((50:2.455150e-01,22:4.656879e-01):4.470317e-01,70:4.369556e-01):5.190304e-01):1.938703e-01,(67:1.028413e-01,(16:5.725086e-02,60:9.263767e-02):6.017880e-02):3.909930e-01):1.127659e-01):1.134257e-01,1:7.245104e-01);
   tree gen.2829500 = [&U] (57:4.492098e-01,((((71:3.073183e-01,37:3.374975e-01):6.150612e-02,14:2.465143e-01):2.055411e-01,17:6.373120e-01):8.622768e-02,((((54:1.237971e+00,(((28:1.194864e-01,43:1.293802e-01):3.026646e-01,(24:2.250608e-01,(44:1.857142e-01,15:1.577347e-01):1.813591e-01):1.630670e-01):5.735728e-01,(((((34:6.401823e-01,(47:5.993763e-01,((26:8.151386e-01,((64:2.203818e-01,73:2.441165e-01):1.584439e-01,(65:5.482393e-01,35:4.579766e-01):9.566148e-02):1.380733e-01):7.691347e-02,(61:3.067160e-01,74:3.843109e-01):3.455570e-01):8.999538e-02):1.616340e-01):1.382224e-01,(59:4.421518e-02,29:8.953127e-02):6.633238e-01):6.234782e-02,31:6.040573e-01):2.906663e-01,63:1.447446e+00):2.382550e-01,(((41:4.436169e-01,(27:1.802824e-01,(66:3.471538e-02,38:3.872195e-02):1.199639e-01):3.622237e-01):5.081074e-01,(((49:2.853916e-01,21:3.725962e-01):4.419996e-01,55:8.454107e-01):1.661121e-01,(40:2.425677e-01,(39:1.126240e-01,25:2.058489e-01):1.470826e-01):4.491853e-01):2.144338e-01):2.448306e-01,(((72:9.745086e-01,((((51:4.587335e-03,46:2.706440e-03):8.317643e-03,45:1.645862e-02):1.604159e-01,(75:9.579531e-02,56:1.155670e-01):5.744521e-02):2.269032e-01,((8:3.921465e-01,7:4.480423e-01):3.558661e-01,(9:1.874034e-01,(2:2.424515e-01,30:3.589630e-01):1.559749e-01):1.646867e-01):1.560213e-01):5.301305e-01):9.331232e-01,((62:2.594937e+00,(32:9.682703e-01,58:7.963934e-01):1.282308e+00):1.624355e-01,(68:2.508275e+00,((3:4.567868e-01,4:5.558219e-01):1.294712e+00,(69:2.089495e+00,(33:1.466413e+00,5:1.279739e+00):8.849749e-01):5.783440e-01):1.611299e-01):3.636886e-01):4.172502e-02):1.000899e+00,((53:8.011958e-01,(((19:2.156609e-01,18:1.931585e-01):9.521157e-02,42:3.289770e-01):2.699366e-01,23:4.462864e-01):5.414803e-01):3.238059e-02,(20:4.133337e-01,(52:3.962781e-01,48:3.088591e-01):2.129821e-01):4.758034e-01):3.436450e-01):2.876185e-01):4.234645e-02):2.590738e-01):2.391433e-02):5.620122e-02,(((10:5.389946e-01,36:4.493712e-01):2.401839e-01,((12:9.875126e-01,6:2.489155e-01):1.737613e+00,13:1.394737e+00):2.305527e-01):1.983613e-01,11:3.352745e+00):5.263970e-01):1.537775e-01,((50:2.947835e-01,22:4.730189e-01):4.540689e-01,70:4.438342e-01):5.272011e-01):1.703269e-01,(67:1.044602e-01,(16:6.601496e-02,60:9.409599e-02):6.112615e-02):3.971480e-01):1.296472e-01):1.152113e-01,1:7.359158e-01);
   tree gen.2830000 = [&U] (((67:1.035125e-01,(16:6.930568e-02,60:9.009391e-02):8.414606e-02):4.195924e-01,((17:6.026514e-01,((71:2.720789e-01,37:3.594791e-01):8.540109e-02,14:2.300782e-01):2.139210e-01):1.399371e-01,57:4.092365e-01):1.313439e-01):1.359218e-01,((70:5.716187e-01,(22:4.399442e-01,50:3.041936e-01):3.363845e-01):5.241637e-01,(((11:3.486290e+00,(10:5.304598e-01,36:3.938264e-01):1.909776e-01):2.751217e-01,(13:1.173187e+00,(12:7.336272e-01,6:2.229528e-01):1.149959e+00):7.129801e-01):4.146307e-01,((54:1.053774e+00,(((15:1.746332e-01,44:1.781242e-01):1.928490e-01,24:2.358540e-01):1.736898e-01,(43:1.550656e-01,28:8.733352e-02):3.221150e-01):5.273822e-01):1.286387e-02,(((((34:7.219895e-01,(47:6.467771e-01,((74:2.998738e-01,61:3.707013e-01):4.317541e-01,(26:7.835049e-01,((73:2.871265e-01,64:2.256086e-01):2.151802e-01,(35:4.131658e-01,65:4.484772e-01):5.000411e-02):1.691971e-01):5.335088e-02):1.088935e-01):1.846799e-01):1.625357e-01,31:7.199572e-01):6.101431e-02,(59:5.368242e-02,29:8.021190e-02):6.900043e-01):3.003775e-01,63:1.186074e+00):3.101310e-01,(((((((9:2.245335e-01,(2:2.243531e-01,30:3.672642e-01):2.264997e-01):1.343321e-01,(7:3.104663e-01,8:3.931163e-01):3.277285e-01):1.831000e-01,(((46:3.398098e-03,51:5.042329e-03):8.533486e-03,45:1.138162e-02):9.970620e-02,(75:9.055500e-02,56:8.249133e-02):5.968386e-02):2.672270e-01):4.581695e-01,72:8.508810e-01):8.751816e-01,(((68:2.124822e+00,(4:8.133255e-01,3:2.769033e-01):1.614320e+00):6.082590e-02,((33:1.303172e+00,5:1.145185e+00):6.713042e-01,69:1.820415e+00):7.735526e-01):2.703203e-01,((32:8.160884e-01,58:9.308939e-01):1.194811e+00,62:2.095508e+00):4.388155e-01):2.694775e-01):9.682587e-01,((20:3.637074e-01,(48:3.289311e-01,52:3.746194e-01):3.237991e-01):3.185658e-01,((23:3.776736e-01,(42:2.946718e-01,(19:2.161273e-01,18:1.690083e-01):8.488461e-02):3.871670e-01):4.740829e-01,53:7.531223e-01):2.129606e-01):3.628585e-01):2.210964e-01,(((40:1.995889e-01,(39:9.872705e-02,25:2.168167e-01):1.303420e-01):4.426636e-01,((21:3.323641e-01,49:3.512314e-01):3.353336e-01,55:7.168496e-01):1.841762e-01):1.818598e-01,(((66:3.198885e-02,38:2.100652e-02):8.425286e-02,27:2.088132e-01):3.737855e-01,41:3.883071e-01):5.926734e-01):2.637118e-01):5.038992e-02):2.056099e-01):1.027818e-01):1.704972e-01):1.812013e-01,1:7.189090e-01);
   tree gen.2830500 = [&U] (57:4.662129e-01,((((71:2.523951e-01,37:2.948411e-01):1.113354e-01,14:2.558452e-01):2.133211e-01,17:5.154794e-01):8.594181e-02,((((54:1.273473e+00,(((28:1.240091e-01,43:1.342774e-01):3.141208e-01,(24:2.335796e-01,(44:1.807001e-01,15:1.637051e-01):1.712537e-01):1.692392e-01):4.939999e-01,(((((34:6.924296e-01,(47:6.220634e-01,((26:8.459926e-01,((64:2.095454e-01,73:2.533566e-01):1.644412e-01,(65:5.689908e-01,35:4.943365e-01):1.191683e-01):8.890011e-02):1.183273e-01,(61:2.501074e-01,74:3.988576e-01):3.586367e-01):1.014241e-01):1.677520e-01):1.434543e-01,(59:4.588878e-02,29:9.292014e-02):6.884314e-01):1.429835e-01,31:6.269216e-01):3.016684e-01,63:1.502234e+00):2.321772e-01,(((41:4.604083e-01,(27:1.871063e-01,(66:3.602940e-02,38:3.022172e-02):1.245046e-01):3.759343e-01):5.273399e-01,(((49:2.961940e-01,21:3.866995e-01):4.043077e-01,55:8.774105e-01):2.049499e-01,(40:2.517492e-01,(39:1.207719e-01,25:1.904600e-01):1.423925e-01):3.523844e-01):1.916659e-01):2.530927e-01,(((72:1.011395e+00,((((51:4.610238e-03,46:1.997537e-03):8.632476e-03,45:8.616868e-03):1.451811e-01,(75:9.942129e-02,56:1.216289e-01):3.032707e-02):2.443092e-01,((8:4.658537e-01,7:3.582377e-01):3.319400e-01,(9:2.102930e-01,(2:2.700204e-01,30:3.725501e-01):1.460299e-01):1.372770e-01):1.575990e-01):5.414837e-01):9.612750e-01,((62:3.154346e+00,(32:1.004921e+00,58:8.265379e-01):1.330845e+00):8.768033e-02,(68:2.603217e+00,((3:4.740767e-01,4:5.768605e-01):1.343718e+00,(69:2.168585e+00,(33:1.521918e+00,5:1.405089e+00):7.503683e-01):6.237866e-01):2.324727e-01):3.774547e-01):2.726970e-01):1.072992e+00,((53:8.315220e-01,(((19:1.970467e-01,18:1.749421e-01):9.881545e-02,42:3.414292e-01):2.726212e-01,23:5.284896e-01):4.442548e-01):2.224383e-01,(20:4.289789e-01,(52:3.493469e-01,48:3.205498e-01):2.782674e-01):4.735649e-01):2.617052e-01):2.985053e-01):1.307757e-01):2.688800e-01):7.035878e-02):5.832850e-02,(((10:6.509430e-01,36:2.338963e-01):2.546168e-01,((12:1.138843e+00,6:4.394337e-01):1.218382e+00,13:1.855401e+00):2.392794e-01):2.058695e-01,11:3.587034e+00):5.463218e-01):1.595982e-01,((50:3.059415e-01,22:4.909232e-01):4.560046e-01,70:4.606339e-01):5.471563e-01):2.620720e-01,(67:1.084142e-01,(16:6.851370e-02,60:9.765764e-02):6.343985e-02):4.046223e-01):1.018077e-01):1.203121e-01,1:7.637711e-01);
   tree gen.2831000 = [&U] (57:4.342131e-01,((((71:2.350712e-01,37:2.746039e-01):8.346170e-02,14:2.382845e-01):2.203551e-01,17:4.800980e-01):8.004294e-02,((((54:1.186065e+00,(((28:1.154974e-01,43:1.347965e-01):2.925602e-01,(24:2.072098e-01,(44:1.682973e-01,15:1.524688e-01):1.594992e-01):1.576230e-01):4.600928e-01,(((((34:6.449027e-01,(47:5.793663e-01,((26:7.879255e-01,((64:1.951627e-01,73:2.359668e-01):1.531544e-01,(65:4.415748e-01,35:4.604063e-01):1.109888e-01):8.279820e-02):1.246301e-01,(61:2.329406e-01,74:4.015449e-01):3.623729e-01):5.834129e-02):1.562379e-01):1.927991e-01,(59:2.718202e-02,29:9.187803e-02):6.146186e-01):1.331694e-01,31:5.838911e-01):2.708679e-01,63:1.399124e+00):3.351512e-01,(((41:4.288069e-01,(27:1.742638e-01,(66:3.386830e-02,38:2.579538e-02):1.159589e-01):3.501310e-01):4.911444e-01,(((49:2.758639e-01,21:3.601573e-01):3.765569e-01,55:8.171870e-01):1.908826e-01,(40:2.344697e-01,(39:1.124824e-01,25:1.793681e-01):1.326190e-01):3.281975e-01):1.785104e-01):2.715681e-01,(((72:9.419750e-01,((((51:4.293801e-03,46:6.327396e-04):1.126265e-02,45:8.025424e-03):1.352161e-01,(75:9.259722e-02,56:9.638038e-02):5.589759e-02):2.275403e-01,((8:4.338785e-01,7:3.336490e-01):3.091564e-01,(9:1.958589e-01,(2:2.514868e-01,30:3.469791e-01):1.360067e-01):1.278546e-01):1.650292e-01):5.043174e-01):8.952951e-01,(62:2.937838e+00,((68:2.424537e+00,((3:4.415371e-01,4:5.372660e-01):1.251488e+00,(69:2.019738e+00,(33:1.417457e+00,5:1.308647e+00):6.988647e-01):2.216708e-01):1.723362e-01):3.515470e-01,(32:7.920050e-01,58:7.698061e-01):1.191240e+00):8.160371e-02):2.925028e-01):9.993444e-01,((53:6.530327e-01,(((19:1.835218e-01,18:1.629345e-01):9.203297e-02,42:3.179942e-01):2.539091e-01,23:4.922152e-01):5.176562e-01):2.071706e-01,(20:3.995347e-01,(52:3.253685e-01,48:3.465653e-01):2.591677e-01):4.410604e-01):2.437423e-01):2.780165e-01):9.380059e-02):1.592867e-01):8.867033e-02):5.432496e-02,(((12:9.517860e-01,6:3.874192e-01):1.134755e+00,13:1.738495e+00):2.089203e-01,((10:6.293803e-01,36:2.178422e-01):4.527278e-01,11:3.340827e+00):4.885081e-02):5.088234e-01):1.486437e-01,((50:2.849423e-01,22:4.572273e-01):4.247054e-01,70:4.290169e-01):5.096007e-01):2.448782e-01,(67:1.009729e-01,(16:6.381107e-02,60:9.095463e-02):5.908547e-02):3.768499e-01):1.010239e-01):1.120541e-01,1:7.113475e-01);
   tree gen.2831500 = [&U] (57:4.280909e-01,((((71:2.429419e-01,37:2.837982e-01):8.625618e-02,14:2.462628e-01):2.150386e-01,17:5.678663e-01):1.202532e-01,((((54:1.225777e+00,(((28:1.193645e-01,43:1.393097e-01):3.023558e-01,(24:2.141477e-01,(44:1.739322e-01,15:1.575738e-01):1.648396e-01):1.629006e-01):4.754977e-01,(((((34:6.224990e-01,(47:5.987648e-01,((26:7.622994e-01,((64:2.016971e-01,73:2.654321e-01):1.421800e-01,(65:4.494196e-01,35:4.412231e-01):1.382392e-01):1.141425e-01):1.288030e-01,(61:2.407400e-01,74:4.149895e-01):3.745059e-01):4.617334e-02):1.614691e-01):1.515675e-01,(59:2.809214e-02,29:1.012447e-01):6.351974e-01):1.376282e-01,31:6.034410e-01):2.799372e-01,63:1.445969e+00):3.463728e-01,(((41:4.431643e-01,(27:1.800985e-01,(66:3.500229e-02,38:2.665906e-02):1.198415e-01):3.618541e-01):5.075890e-01,(((49:2.851004e-01,21:3.722161e-01):2.974426e-01,55:8.445482e-01):1.972738e-01,(40:2.423202e-01,(39:1.162486e-01,25:2.089883e-01):1.370594e-01):5.244250e-01):1.487732e-01):2.806608e-01,(((72:9.735144e-01,((((51:4.437567e-03,46:6.539251e-04):1.514412e-02,45:8.294133e-03):1.397435e-01,(75:9.569758e-02,56:9.960741e-02):5.776917e-02):2.351589e-01,((8:4.484057e-01,7:3.448203e-01):3.195076e-01,(9:2.024167e-01,(2:2.599071e-01,30:3.585967e-01):1.405605e-01):1.321354e-01):1.705548e-01):5.212031e-01):9.252716e-01,(((32:8.185231e-01,58:7.955809e-01):1.698812e+00,62:3.036204e+00):8.388369e-02,(68:2.505716e+00,((3:3.046402e-01,4:5.552549e-01):1.293391e+00,(69:2.107389e+00,(33:1.464917e+00,5:1.352464e+00):7.222642e-01):2.290929e-01):4.387325e-01):2.363394e-01):3.850938e-01):1.098420e+00,((53:7.162721e-01,(((19:1.896665e-01,18:1.683899e-01):9.511444e-02,42:3.286414e-01):2.624105e-01,23:5.086956e-01):4.808841e-01):2.141071e-01,(20:3.576265e-01,(52:3.362626e-01,48:3.581691e-01):2.678453e-01):4.558281e-01):2.879457e-01):2.343272e-01):9.694124e-02):1.540264e-01):5.346047e-02):5.614388e-02,(((12:9.836539e-01,6:1.574557e-01):1.225059e+00,13:1.800722e+00):2.159154e-01,((10:6.504533e-01,36:2.251360e-01):2.508227e-01,11:3.452686e+00):3.483181e-01):3.975226e-01):1.361636e-01,((50:3.522962e-01,22:4.725363e-01):4.389255e-01,70:4.026249e-01):5.266632e-01):2.530773e-01,(67:1.043537e-01,(16:4.566868e-02,60:9.399999e-02):6.106378e-02):3.894677e-01):1.044064e-01):8.528930e-02,1:8.893358e-01);
   tree gen.2832000 = [&U] (((((54:1.231355e+00,(((28:1.142231e-01,43:1.399437e-01):3.037317e-01,(24:2.121994e-01,(44:1.732218e-01,15:1.869144e-01):1.721308e-01):1.571054e-01):4.776616e-01,(((((34:6.253318e-01,(47:6.014896e-01,((26:7.657684e-01,((64:1.848728e-01,73:2.666400e-01):1.745049e-01,(65:4.514647e-01,35:4.432310e-01):1.388683e-01):1.578367e-01):9.798771e-02,(61:2.381624e-01,74:4.168780e-01):3.762101e-01):4.638346e-02):1.418858e-01):1.540382e-01,(59:2.821997e-02,29:1.017055e-01):6.380880e-01):1.382545e-01,31:6.061871e-01):2.812111e-01,63:1.452549e+00):3.479491e-01,(((41:4.451810e-01,(27:1.809181e-01,(66:5.084111e-02,38:2.187828e-02):1.037267e-01):3.635008e-01):5.098989e-01,(((49:2.192689e-01,21:3.423252e-01):3.133275e-01,55:8.483914e-01):1.861651e-01,(40:2.434229e-01,(39:1.167776e-01,25:1.855333e-01):1.376831e-01):5.268114e-01):1.649595e-01):2.819380e-01,(((72:1.016349e+00,((((51:4.747350e-03,46:6.569009e-04):1.165275e-02,45:1.086219e-02):1.403794e-01,(75:9.613307e-02,56:9.341661e-02):6.330167e-02):2.362290e-01,((8:4.504463e-01,7:3.463895e-01):3.209616e-01,(9:2.033378e-01,(2:2.610899e-01,30:3.602286e-01):1.412002e-01):1.327367e-01):1.790053e-01):5.235749e-01):8.513430e-01,(((32:1.057850e+00,58:7.992013e-01):1.706543e+00,62:3.050020e+00):1.475508e-01,(68:2.517119e+00,((3:3.060265e-01,4:5.577817e-01):1.369456e+00,(69:1.834873e+00,(33:1.471583e+00,5:1.358618e+00):7.255510e-01):2.301354e-01):3.441669e-01):2.374149e-01):2.168751e-01):1.038544e+00,((53:7.195316e-01,(((19:1.905296e-01,18:1.691562e-01):9.554727e-02,42:3.301369e-01):2.636047e-01,23:5.110105e-01):4.830725e-01):1.567888e-01,(20:3.592540e-01,(52:3.377928e-01,48:3.597990e-01):2.690641e-01):4.579024e-01):5.004312e-01):2.353936e-01):9.738239e-02):1.658126e-01):7.179881e-02):5.639937e-02,((10:4.983016e-01,36:5.019464e-01):3.875333e-01,(((12:9.881302e-01,6:1.970105e-01):1.406699e+00,13:1.617632e+00):2.168980e-01,11:3.468398e+00):2.609917e-01):3.993316e-01):1.367833e-01,((50:3.538993e-01,22:4.746866e-01):4.145936e-01,70:4.044571e-01):5.290599e-01):2.542289e-01,(67:1.048285e-01,(16:7.725021e-02,60:9.442775e-02):7.740902e-02):3.912400e-01):1.294491e-01,((((71:2.440475e-01,37:2.850897e-01):8.664870e-02,14:2.473835e-01):1.953037e-01,17:5.704504e-01):1.208004e-01,57:4.950244e-01):4.065397e-02,1:8.933828e-01);
   tree gen.2832500 = [&U] (((((54:1.216056e+00,(((28:1.128039e-01,43:1.382050e-01):2.999580e-01,(24:1.795416e-01,(44:1.593435e-01,15:1.845921e-01):1.699922e-01):1.551535e-01):5.775027e-01,(((((34:6.175624e-01,(47:5.940164e-01,((26:7.562542e-01,((64:1.825759e-01,73:2.644773e-01):1.287315e-01,(65:5.081277e-01,35:4.377241e-01):1.371429e-01):1.558757e-01):1.377337e-01,(61:2.352034e-01,74:4.116985e-01):3.557388e-01):1.049979e-01):1.401229e-01):1.285619e-01,(59:2.786936e-02,29:1.004418e-01):6.301602e-01):1.365368e-01,31:5.986556e-01):2.777172e-01,63:1.286126e+00):3.436260e-01,(((41:4.396499e-01,(27:1.786703e-01,(66:5.020945e-02,38:2.160646e-02):1.024379e-01):2.756145e-01):5.035637e-01,(((49:2.550115e-01,21:3.765076e-01):3.094346e-01,55:8.378507e-01):2.196241e-01,(40:2.403986e-01,(39:1.352842e-01,25:1.832282e-01):1.359725e-01):5.202662e-01):2.340600e-01):2.784351e-01,(((72:1.003722e+00,((((51:2.734052e-03,46:6.487394e-04):1.150797e-02,45:1.072724e-02):1.513776e-01,(75:9.493868e-02,56:9.225597e-02):3.502671e-02):2.332940e-01,((8:4.448498e-01,7:4.017192e-01):3.169739e-01,(9:2.008115e-01,(2:2.578460e-01,30:3.557530e-01):1.394459e-01):1.768678e-01):1.446282e-01):3.375288e-01):8.407656e-01,(((32:1.044707e+00,58:9.797226e-01):1.331410e+00,(68:2.485845e+00,((3:3.022243e-01,4:6.498189e-01):1.352442e+00,(69:1.812076e+00,(33:1.453299e+00,5:1.341738e+00):7.165365e-01):2.272761e-01):3.398908e-01):1.575800e-01):1.057485e-01,62:3.012126e+00):2.141806e-01):1.025641e+00,((53:7.105919e-01,(((19:1.881624e-01,18:1.670545e-01):9.436016e-02,42:3.260352e-01):2.603295e-01,23:5.046616e-01):4.770706e-01):1.487682e-01,(20:3.547905e-01,(52:3.335959e-01,48:3.553287e-01):2.657212e-01):4.522132e-01):4.942137e-01):2.324689e-01):1.324774e-01):1.459027e-01):7.090676e-02):6.747662e-02,((12:9.696490e-01,6:2.140329e-01):1.465660e+00,((13:1.597534e+00,11:3.425305e+00):1.003464e-01,(10:4.921105e-01,36:4.957100e-01):3.827185e-01):9.933987e-02):3.943702e-01):1.350838e-01,((50:2.839005e-01,22:4.687890e-01):4.094425e-01,70:3.994320e-01):5.224867e-01):2.510703e-01,(67:9.297177e-02,(16:7.629043e-02,60:9.325455e-02):7.644727e-02):3.863791e-01):1.278407e-01,((((71:2.391726e-01,37:2.815476e-01):8.557215e-02,14:2.443099e-01):1.928772e-01,17:5.633630e-01):1.192995e-01,57:4.888740e-01):4.014887e-02,1:8.822831e-01);
   tree gen.2833000 = [&U] (57:4.944692e-01,((((71:2.419100e-01,37:2.847700e-01):5.669474e-02,14:2.471060e-01):1.950847e-01,17:5.203263e-01):1.206649e-01,((((54:1.229974e+00,(((28:1.140950e-01,43:1.397867e-01):3.236433e-01,(24:1.815964e-01,(44:1.611672e-01,15:1.867048e-01):1.719378e-01):1.489547e-01):5.841122e-01,(((((34:6.246304e-01,(47:5.944683e-01,((26:7.649095e-01,((64:1.846655e-01,73:2.616262e-01):1.302049e-01,(65:5.139433e-01,35:4.427339e-01):8.451960e-02):1.710460e-01):1.272735e-01,(61:2.378953e-01,74:4.366301e-01):3.598103e-01):1.124280e-01):1.417266e-01):1.283560e-01,(59:2.818832e-02,29:1.015914e-01):6.373723e-01):1.380995e-01,31:6.055072e-01):3.711194e-01,63:1.300846e+00):3.319914e-01,((((72:1.015209e+00,((((51:2.765343e-03,46:9.496602e-04):1.245818e-02,45:9.988678e-03):1.597726e-01,(75:9.602525e-02,56:9.331184e-02):3.542759e-02):2.359641e-01,((8:4.499411e-01,7:4.063168e-01):3.206016e-01,(9:2.448666e-01,(2:2.607971e-01,30:3.598246e-01):1.410418e-01):1.547064e-01):1.462834e-01):3.413918e-01):8.503881e-01,(((32:1.056664e+00,58:9.909355e-01):1.346648e+00,62:2.648223e+00):2.726679e-01,(68:2.514296e+00,((3:4.491964e-01,4:6.572561e-01):1.367920e+00,(69:1.832816e+00,(33:1.469932e+00,5:1.357094e+00):7.247372e-01):2.942613e-01):3.437809e-01):2.964757e-01):2.166319e-01):1.037379e+00,((53:7.187246e-01,(((19:1.903159e-01,18:1.689665e-01):1.084703e-01,42:3.297667e-01):2.633090e-01,23:4.576487e-01):4.825307e-01):1.859345e-01,(20:3.588510e-01,(52:3.628528e-01,48:3.145403e-01):2.687624e-01):4.573888e-01):4.998699e-01):2.281706e-01,((41:4.018668e-01,(27:1.807152e-01,(66:5.078409e-02,38:1.983421e-02):1.180154e-01):2.787689e-01):5.948342e-01,(((49:2.579301e-01,21:3.808168e-01):3.129761e-01,55:8.474399e-01):2.168684e-01,(40:2.431499e-01,(39:1.368326e-01,25:1.853252e-01):1.816090e-01):5.262206e-01):1.072993e-01):3.036703e-01):1.269099e-01):1.475726e-01):5.974428e-02):9.742770e-02,((10:6.088100e-01,36:5.013834e-01):5.620693e-01,(13:1.615818e+00,(11:3.464508e+00,(12:6.656448e-01,6:2.613884e-01):1.590778e+00):1.035394e-01):1.225420e-01):3.709560e-01):1.366299e-01,((50:2.913491e-01,22:4.741543e-01):4.507434e-01,70:4.040035e-01):5.284665e-01):2.674550e-01,(67:8.548147e-02,(16:7.716357e-02,60:1.018273e-01):6.994506e-02):3.908012e-01):6.075238e-02):5.212771e-02,1:8.923808e-01);
   tree gen.2833500 = [&U] (((((54:1.224474e+00,(((28:1.135848e-01,43:1.391617e-01):3.221963e-01,(24:1.807845e-01,(44:1.856306e-01,15:1.858700e-01):1.486094e-01):1.482887e-01):5.044140e-01,(((((34:6.218376e-01,(47:5.918104e-01,((26:6.369780e-01,((64:1.838398e-01,73:2.604565e-01):1.296227e-01,(65:5.116453e-01,35:4.250720e-01):8.414170e-02):1.702813e-01):1.162254e-01,(61:2.368316e-01,74:4.709597e-01):3.582015e-01):1.277517e-01):1.355842e-01):1.485403e-01,(59:2.806229e-02,29:1.011372e-01):7.545924e-01):1.583988e-01,31:6.027999e-01):2.866411e-01,63:1.295030e+00):3.305070e-01,((((72:1.010670e+00,((((51:2.752979e-03,46:9.454141e-04):1.240247e-02,45:9.944017e-03):1.405280e-01,(75:9.559590e-02,56:1.141317e-01):3.526919e-02):2.349090e-01,((8:3.963830e-01,7:4.045001e-01):3.087898e-01,(9:2.437717e-01,(2:2.596310e-01,30:3.382220e-01):1.860723e-01):1.198865e-01):1.666394e-01):3.398654e-01):8.465859e-01,((32:1.031555e+00,58:9.865048e-01):1.288002e+00,((68:2.503054e+00,((3:4.471879e-01,4:6.543174e-01):1.361804e+00,(69:1.824621e+00,(33:1.463360e+00,5:1.661635e+00):5.402955e-01):2.929456e-01):3.422438e-01):3.997122e-01,62:2.636382e+00):2.910398e-01):1.409146e-01):1.032741e+00,((53:7.155110e-01,(((19:1.894650e-01,18:1.682110e-01):1.079853e-01,42:3.282922e-01):2.621317e-01,23:4.556025e-01):4.803732e-01):1.505510e-01,(20:3.572466e-01,(52:3.683426e-01,48:3.131339e-01):2.675607e-01):4.553437e-01):2.896438e-01):2.271504e-01,((41:4.000699e-01,(27:1.799071e-01,(66:4.786504e-02,38:2.219425e-02):1.419372e-01):2.775225e-01):5.921745e-01,(((49:2.567769e-01,21:3.683738e-01):2.974046e-01,55:7.325964e-01):2.158987e-01,(40:2.420628e-01,(39:1.362207e-01,25:2.265220e-01):1.807970e-01):5.238678e-01):1.068196e-01):2.249211e-01):2.492092e-01):2.161251e-01):6.541667e-02):9.699208e-02,(((12:6.626686e-01,6:4.907201e-01):1.507328e+00,(11:3.449017e+00,13:1.608593e+00):1.030765e-01):1.778739e-01,(10:4.942747e-01,36:4.991416e-01):3.661726e-01):6.080628e-01):1.226182e-01,((50:2.900464e-01,22:4.720342e-01):4.487280e-01,70:4.021971e-01):4.788035e-01):1.376844e-01,(67:1.080405e-01,(16:7.681856e-02,60:1.088346e-01):6.963233e-02):3.890539e-01):6.048075e-02,((((71:2.408283e-01,37:2.834967e-01):5.644125e-02,14:2.460012e-01):1.942124e-01,17:5.179998e-01):7.038775e-02,57:5.580797e-01):5.231637e-02,1:8.883909e-01);
   tree gen.2834000 = [&U] ((((54:1.201462e+00,(((28:9.400693e-02,43:1.270859e-01):3.161410e-01,(24:1.773868e-01,(44:1.721070e-01,15:1.823768e-01):1.411705e-01):2.295370e-01):3.876769e-01,(((((34:6.101510e-01,(47:5.806881e-01,((26:6.250069e-01,((64:1.803848e-01,73:2.555615e-01):1.271866e-01,(65:5.020296e-01,35:4.170833e-01):8.256036e-02):1.670810e-01):1.140411e-01,(61:2.323806e-01,74:4.621086e-01):3.514696e-01):1.253508e-01):1.295230e-01):1.457487e-01,(59:4.350509e-02,29:9.923643e-02):7.404109e-01):8.176587e-02,31:5.914711e-01):2.812540e-01,63:1.270691e+00):3.242955e-01,((((72:9.916760e-01,((((51:2.701240e-03,46:9.285668e-04):1.216939e-02,45:9.757132e-03):1.378870e-01,(75:8.137010e-02,56:1.151026e-01):3.460635e-02):2.304942e-01,((8:3.889335e-01,7:3.968981e-01):3.029865e-01,(9:2.391904e-01,(2:2.408300e-01,30:3.318655e-01):1.825753e-01):1.176333e-01):1.635076e-01):3.334781e-01):9.734091e-01,((68:2.456012e+00,((3:4.387836e-01,4:6.420203e-01):1.336211e+00,(69:1.790329e+00,(33:1.435858e+00,5:1.630407e+00):5.301414e-01):2.874400e-01):4.925804e-01):2.018191e-01,(62:2.586835e+00,(32:1.012169e+00,58:9.679647e-01):1.263795e+00):1.445070e-01):1.848878e-01):1.013332e+00,((53:7.020639e-01,(((19:1.859042e-01,18:1.897364e-01):1.059559e-01,42:2.812651e-01):2.553847e-01,23:4.470400e-01):5.324646e-01):9.345236e-02,(20:3.505326e-01,(52:3.614201e-01,48:3.072490e-01):2.160524e-01):4.467862e-01):3.309098e-01):2.228814e-01,((41:3.925512e-01,(27:1.401724e-01,(66:4.696547e-02,38:2.148874e-02):1.392696e-01):3.322347e-01):5.810454e-01,(((49:2.519511e-01,21:3.614507e-01):2.918153e-01,55:7.188282e-01):2.127357e-01,(40:2.375135e-01,(39:1.336607e-01,25:2.222648e-01):1.773991e-01):5.140224e-01):1.418624e-01):2.206940e-01):1.039577e-01):2.120633e-01):4.755382e-02):1.147436e-01,((((12:6.502146e-01,6:4.814977e-01):1.479000e+00,13:1.613570e+00):1.028490e-01,11:3.384198e+00):1.745310e-01,(10:4.849855e-01,36:4.905087e-01):3.592909e-01):5.966350e-01):1.203137e-01,((50:2.845954e-01,22:4.631630e-01):4.402947e-01,70:4.861789e-01):4.698050e-01):2.038558e-01,((67:1.060101e-01,(16:7.537486e-02,60:1.067892e-01):6.832368e-02):4.023883e-01,((((71:2.363023e-01,37:2.781687e-01):1.149986e-01,14:2.413779e-01):2.887597e-01,17:5.082647e-01):1.155392e-01,57:5.475913e-01):5.336141e-02):6.121557e-02,1:8.716947e-01);
   tree gen.2834500 = [&U] (57:5.711982e-01,((((71:2.464894e-01,37:2.901607e-01):8.341617e-02,14:2.706419e-01):3.012083e-01,17:5.301762e-01):1.205201e-01,((((54:1.253257e+00,(((28:9.805960e-02,43:1.325646e-01):3.297700e-01,(24:1.850341e-01,(44:1.795266e-01,15:1.902391e-01):1.472565e-01):2.394324e-01):4.185642e-01,(((((34:7.839653e-01,(47:5.507398e-01,((26:6.519512e-01,((64:1.881612e-01,73:3.098433e-01):1.326697e-01,(65:5.280508e-01,35:4.350639e-01):7.270735e-02):1.676044e-01):1.189575e-01,(61:2.423987e-01,74:4.820303e-01):3.666216e-01):1.307547e-01):1.733521e-01):1.373634e-01,(59:4.538061e-02,29:1.035146e-01):7.335374e-01):8.529083e-02,31:7.496858e-01):3.401598e-01,63:1.325471e+00):3.382761e-01,((((72:1.034428e+00,((((51:2.817692e-03,46:9.685977e-04):1.269401e-02,45:7.580055e-03):1.438313e-01,(75:8.487800e-02,56:1.200647e-01):4.994835e-02):2.404309e-01,((8:3.252705e-01,7:3.420897e-01):3.387567e-01,(9:2.495020e-01,(2:2.512123e-01,30:3.461724e-01):1.904462e-01):1.227046e-01):1.705565e-01):3.478544e-01):1.274729e+00,((62:2.698355e+00,(32:8.855164e-01,58:1.009694e+00):1.318278e+00):2.267186e-01,(68:2.496538e+00,((3:2.695141e-01,4:7.621446e-01):1.393815e+00,(69:1.869065e+00,(33:1.792757e+00,5:1.700695e+00):5.529960e-01):5.985949e-01):5.552827e-01):2.134867e-01):1.909750e-01):1.057017e+00,((53:7.323302e-01,(((19:1.939187e-01,18:1.979161e-01):1.571025e-01,42:2.933906e-01):2.663945e-01,23:4.663121e-01):5.554193e-01):1.503594e-01,(20:3.656442e-01,(52:3.168814e-01,48:3.204946e-01):2.253665e-01):4.660473e-01):4.110808e-01):2.233705e-01,((41:4.094742e-01,(27:1.462153e-01,(66:4.899018e-02,38:2.241513e-02):1.452736e-01):3.159607e-01):5.974913e-01,(((49:2.628128e-01,21:3.770330e-01):3.365905e-01,55:7.498172e-01):2.219069e-01,(40:2.477528e-01,(39:1.227107e-01,25:2.318467e-01):1.850469e-01):5.361821e-01):1.567743e-01):2.731768e-01):4.857224e-02):2.212054e-01):7.969655e-02):1.562775e-01,((11:3.530092e+00,(10:5.058934e-01,36:5.116547e-01):1.640261e-01):1.392519e-01,((12:6.782456e-01,6:5.022552e-01):2.058307e+00,13:1.683132e+00):2.471528e-01):6.223562e-01):1.255005e-01,((50:2.968644e-01,22:4.831301e-01):4.592760e-01,70:5.071383e-01):4.900585e-01):2.126441e-01,(67:1.105802e-01,(16:7.243621e-02,60:1.113929e-01):5.247996e-02):4.347538e-01):6.103506e-02):5.566184e-02,1:9.201637e-01);
   tree gen.2835000 = [&U] (((67:1.130133e-01,(16:7.127062e-02,60:1.136803e-01):4.116925e-02):4.443199e-01,((((71:2.519130e-01,37:2.717470e-01):1.062508e-01,14:2.765969e-01):1.954216e-01,17:5.418419e-01):9.938250e-02,57:5.837665e-01):5.688659e-02):7.709663e-02,(((54:1.280833e+00,(((28:1.478280e-01,43:1.354815e-01):3.370260e-01,(24:1.891054e-01,(44:1.834768e-01,15:1.944250e-01):1.277546e-01):2.447007e-01):4.277740e-01,(((41:4.184840e-01,(27:1.494326e-01,(66:5.006813e-02,38:1.718795e-02):1.173829e-01):4.248748e-01):6.106381e-01,(((49:2.685956e-01,21:3.853290e-01):4.602914e-01,55:7.663157e-01):2.267896e-01,(40:2.532042e-01,(39:1.254108e-01,25:2.369481e-01):1.891185e-01):5.479799e-01):1.572864e-01):2.791876e-01,((((72:1.057188e+00,((((51:8.901416e-03,46:9.899101e-04):6.480659e-03,45:7.746841e-03):1.469961e-01,(75:8.674561e-02,56:1.227066e-01):5.104739e-02):2.457212e-01,((8:3.324276e-01,7:3.496169e-01):3.462105e-01,(9:2.549919e-01,(2:2.567398e-01,30:3.537894e-01):1.946366e-01):1.453868e-01):1.743093e-01):4.778423e-01):1.302777e+00,((62:2.757727e+00,(32:8.087971e-01,58:1.031911e+00):1.347284e+00):2.317072e-01,(68:2.551471e+00,((3:3.812088e-01,4:7.789143e-01):1.424484e+00,(69:1.910190e+00,(33:1.478109e+00,5:1.738116e+00):1.012807e+00):6.800318e-01):5.675008e-01):2.181842e-01):1.438521e-01):1.080275e+00,((53:7.484439e-01,(((19:1.981855e-01,18:2.022709e-01):1.454863e-01,42:2.998462e-01):2.722561e-01,23:4.765726e-01):5.844747e-01):1.536678e-01,(20:3.742617e-01,(52:3.238539e-01,48:3.275466e-01):2.210888e-01):4.763019e-01):4.201259e-01):2.282854e-01,((((34:7.759212e-01,(47:6.207190e-01,((26:6.662963e-01,((64:1.923014e-01,73:2.488219e-01):1.624850e-01,(65:5.396697e-01,35:4.446368e-01):7.430715e-02):1.796517e-01):1.215749e-01,(61:2.477323e-01,74:4.926366e-01):3.746885e-01):1.336318e-01):7.972487e-02):1.206188e-01,(59:3.769638e-02,29:1.057922e-01):7.496777e-01):5.471412e-02,31:7.661814e-01):3.476445e-01,63:1.354636e+00):3.457193e-01):4.964099e-02):2.260727e-01):8.145014e-02):7.024636e-02,((11:3.607766e+00,(10:5.170248e-01,36:5.229128e-01):1.676352e-01):1.423159e-01,((12:6.931693e-01,6:4.129630e-01):1.322943e+00,13:1.720167e+00):3.792668e-01):6.360501e-01):1.663284e-01,((50:3.033964e-01,22:4.937606e-01):4.693817e-01,70:5.100481e-01):5.008415e-01):1.784231e-01,1:9.404104e-01);
   tree gen.2835500 = [&U] (((67:1.485973e-01,(16:6.635081e-02,60:1.058329e-01):3.832734e-02):4.136485e-01,((((71:2.345234e-01,37:2.529883e-01):9.749974e-02,14:2.575034e-01):1.819316e-01,17:5.044386e-01):1.068903e-01,57:5.434692e-01):9.349204e-02):1.146936e-01,(((54:1.192418e+00,(((28:1.050132e-01,43:1.261292e-01):3.137612e-01,(24:3.007639e-01,(44:1.708114e-01,15:1.947354e-01):1.011650e-01):2.278090e-01):5.219649e-01,(((41:4.108009e-01,(27:1.915468e-01,(66:4.661193e-02,38:1.825816e-02):1.092800e-01):3.955457e-01):5.684858e-01,(((49:2.500544e-01,21:3.587298e-01):3.914535e-01,55:7.134170e-01):2.082916e-01,(40:2.357255e-01,(39:1.167537e-01,25:2.205916e-01):1.760637e-01):5.101529e-01):1.464290e-01):2.599153e-01,((((72:9.842108e-01,((((51:8.286952e-03,46:2.596635e-03):1.390355e-02,45:8.102169e-03):1.368490e-01,(75:8.075757e-02,56:1.387632e-01):4.752359e-02):2.287591e-01,((8:3.094801e-01,7:3.254829e-01):2.563166e-01,(9:2.373898e-01,(2:2.390171e-01,30:3.293673e-01):1.261093e-01):1.794676e-01):1.622767e-01):4.448569e-01):1.212847e+00,((62:2.567362e+00,(32:8.359826e-01,58:9.606781e-01):1.487177e+00):2.157125e-01,(68:2.375343e+00,((3:3.548940e-01,4:5.656366e-01):1.197729e+00,(69:1.778330e+00,(33:1.376076e+00,5:1.618134e+00):4.454294e-01):8.136426e-01):1.332830e-01):2.031229e-01):1.219222e-01):1.005704e+00,((53:6.967789e-01,(((19:1.845048e-01,18:1.883081e-01):1.354434e-01,42:2.791478e-01):1.893996e-01,23:5.003672e-01):5.441285e-01):1.430601e-01,(20:4.839892e-01,(52:3.052236e-01,48:3.049361e-01):2.058271e-01):3.298497e-01):3.911247e-01):2.125268e-01,((((34:7.223594e-01,(47:6.377606e-01,((26:6.203019e-01,((64:1.790269e-01,73:2.316457e-01):1.138552e-01,(65:5.024163e-01,35:4.139436e-01):6.450425e-02):1.500763e-01):9.112519e-02,(61:2.306313e-01,74:4.586300e-01):3.488238e-01):1.244072e-01):7.422147e-02):1.369129e-01,(59:3.509420e-02,29:9.848940e-02):6.979275e-01):3.667862e-02,31:7.715060e-01):3.484972e-01,63:1.261126e+00):3.218543e-01):4.621428e-02):1.994535e-01):8.243628e-02):1.137295e-01,((11:3.358722e+00,(10:4.813346e-01,36:4.868162e-01):1.560634e-01):1.619352e-01,((12:6.453199e-01,6:5.002697e-01):1.069194e+00,13:1.601424e+00):3.530861e-01):5.071345e-01):1.462585e-01,((50:2.824530e-01,22:4.596764e-01):4.733182e-01,70:5.103051e-01):4.453558e-01):1.296704e-01,1:8.212531e-01);
   tree gen.2836000 = [&U] (((67:1.560521e-01,(16:6.967951e-02,60:1.032420e-01):4.309627e-02):4.757432e-01,((((71:2.937884e-01,37:2.656803e-01):7.153873e-02,14:2.704219e-01):2.563835e-01,17:5.297453e-01):1.034495e-01,57:5.707340e-01):1.271812e-01):1.249846e-01,(((54:1.252239e+00,(((28:1.102815e-01,43:1.324569e-01):3.295020e-01,(24:3.158526e-01,(44:1.793807e-01,15:2.045049e-01):1.048291e-01):2.112976e-01):5.481509e-01,((((59:3.685481e-02,29:1.034304e-01):7.329412e-01,((34:7.585988e-01,(47:6.697559e-01,((26:7.037358e-01,((64:1.880083e-01,73:2.432669e-01):1.195671e-01,(65:5.276216e-01,35:4.182595e-01):1.601667e-01):1.576053e-01):1.041474e-01,(61:2.422017e-01,74:4.329266e-01):4.333241e-01):9.501841e-02):9.679131e-02):1.382951e-01,31:8.102110e-01):3.886639e-02):4.615034e-01,63:1.324394e+00):3.380011e-01,((((72:1.033587e+00,((((51:6.615816e-03,46:5.333363e-03):1.322289e-02,45:8.508640e-03):1.437144e-01,(75:8.480902e-02,56:1.457246e-01):4.990776e-02):2.402355e-01,((8:3.250062e-01,7:3.418117e-01):2.691755e-01,(9:2.748797e-01,(2:2.510081e-01,30:3.458910e-01):1.324359e-01):1.979521e-01):1.704179e-01):4.671745e-01):1.273693e+00,((68:2.494509e+00,((3:3.726983e-01,4:5.940135e-01):1.257817e+00,(69:2.484651e+00,(33:1.445111e+00,5:1.699312e+00):2.896106e-01):7.676946e-01):1.851736e-01):2.082448e-01,((32:9.209776e-01,58:9.452799e-01):1.561786e+00,62:2.704034e+00):3.086054e-01):1.752376e-01):1.056158e+00,((53:7.317350e-01,(((19:1.937611e-01,18:1.977552e-01):1.422383e-01,42:2.931521e-01):1.989014e-01,23:5.254696e-01):5.714264e-01):2.258073e-01,(20:5.082700e-01,(52:3.205361e-01,48:3.202341e-01):2.161530e-01):3.554123e-01):4.107467e-01):1.860473e-01,((41:4.314100e-01,(27:1.946424e-01,(66:4.895036e-02,38:2.324982e-02):1.147624e-01):2.587105e-01):5.970057e-01,(((49:2.625992e-01,21:3.767266e-01):4.110920e-01,55:7.492078e-01):2.202403e-01,(40:1.915497e-01,(39:1.226110e-01,25:2.316583e-01):1.848965e-01):5.357463e-01):1.615808e-01):2.020038e-01):1.007355e-01):2.094597e-01):3.297065e-02):1.194351e-01,((11:3.527223e+00,(10:5.054823e-01,36:5.112389e-01):1.405404e-01):1.700592e-01,((12:9.674632e-01,6:5.253672e-01):1.122833e+00,13:1.681764e+00):3.707997e-01):5.325764e-01):1.535960e-01,((50:2.966231e-01,22:4.827375e-01):4.970637e-01,70:5.359062e-01):5.379289e-01):1.361757e-01,1:8.624539e-01);
   tree gen.2836500 = [&U] (((67:1.591828e-01,(16:7.107740e-02,60:1.053133e-01):3.068107e-02):4.634755e-01,((((71:2.996823e-01,37:2.710103e-01):7.297392e-02,14:2.758470e-01):2.615270e-01,17:5.403729e-01):1.055248e-01,57:5.821839e-01):8.954497e-02):1.174316e-01,(((54:1.277361e+00,(((28:1.124939e-01,43:1.351142e-01):3.361123e-01,(24:3.221892e-01,(44:1.829794e-01,15:2.086077e-01):1.122371e-01):2.155366e-01):5.591477e-01,((((59:3.322261e-02,29:1.055054e-01):7.476453e-01,((34:7.738176e-01,(47:6.831923e-01,((26:7.178540e-01,((64:1.917801e-01,73:2.481473e-01):2.101248e-01,(65:5.382066e-01,35:4.266505e-01):1.089011e-01):1.390042e-01):1.135030e-01,(61:2.848966e-01,74:4.416118e-01):4.420173e-01):4.652714e-02):1.217198e-01):1.522182e-01,31:8.264652e-01):9.191523e-02):4.707620e-01,63:1.350964e+00):3.447820e-01,((((72:1.054322e+00,((((51:6.748540e-03,46:5.440359e-03):1.285725e-02,45:1.216547e-02):1.269228e-01,(75:8.651043e-02,56:1.486481e-01):4.923790e-02):2.450551e-01,((8:3.315264e-01,7:3.486690e-01):2.990837e-01,(9:2.803943e-01,(2:2.560437e-01,30:3.528302e-01):1.350928e-01):2.019234e-01):1.738367e-01):5.419766e-01):1.008294e+00,((68:2.995026e+00,((3:3.801753e-01,4:6.059305e-01):1.283051e+00,(69:2.534497e+00,(33:1.474102e+00,5:1.733403e+00):2.954206e-01):7.830958e-01):1.888885e-01):2.124226e-01,((32:9.394540e-01,58:9.642438e-01):1.593118e+00,62:2.758282e+00):1.270165e-01):1.787532e-01):1.056901e+00,((53:7.464149e-01,(((19:2.248010e-01,18:1.545466e-01):1.450919e-01,42:2.990333e-01):2.028917e-01,23:5.360115e-01):5.828902e-01):2.462487e-01,(20:5.184668e-01,(52:3.269666e-01,48:3.266586e-01):2.204894e-01):3.625425e-01):4.189869e-01):1.897797e-01,((41:4.400648e-01,(27:1.985472e-01,(66:4.993239e-02,38:2.371625e-02):1.301831e-01):2.822320e-01):6.089826e-01,(((49:2.678674e-01,21:3.842844e-01):4.193392e-01,55:7.642382e-01):2.246587e-01,(40:1.953925e-01,(39:1.250708e-01,25:2.363057e-01):1.652254e-01):5.464943e-01):1.648224e-01):2.060563e-01):1.027565e-01):2.136618e-01):6.263347e-02):1.218312e-01,((11:3.597985e+00,(10:5.156231e-01,36:5.214952e-01):1.433599e-01):1.824456e-01,((12:1.105970e+00,6:1.904887e-01):1.479771e+00,13:1.715503e+00):3.699034e-02):5.122635e-01):2.096537e-01,((50:2.796010e-01,22:4.829633e-01):5.070357e-01,70:5.466574e-01):5.487207e-01):1.389077e-01,1:8.797561e-01);
   tree gen.2837000 = [&U] (((67:1.476064e-01,(16:6.590839e-02,60:9.765449e-02):2.844983e-02):4.297699e-01,((((71:2.778883e-01,37:2.513014e-01):6.766699e-02,14:2.557864e-01):2.425078e-01,17:5.010750e-01):9.785069e-02,57:5.398454e-01):6.188248e-02):1.088915e-01,(((((28:1.262632e-01,43:1.252882e-01):3.165491e-01,(24:2.987584e-01,(44:1.696725e-01,15:1.934370e-01):1.040748e-01):1.998620e-01):4.837861e-01,(((((59:3.080654e-02,29:9.783268e-02):6.932738e-01,((34:7.175428e-01,(47:6.335081e-01,((26:6.656490e-01,((64:1.735762e-01,73:2.301011e-01):1.536241e-01,(65:4.990663e-01,35:4.459452e-01):9.362399e-02):1.118463e-01):1.052487e-01,(61:2.641779e-01,74:3.779287e-01):4.098722e-01):6.648234e-02):1.128679e-01):8.649101e-02,31:7.663616e-01):7.597391e-02):4.365264e-01,63:1.252717e+00):2.486388e-01,((((72:9.776482e-01,((((51:6.257762e-03,46:5.044716e-03):1.192223e-02,45:7.474111e-03):1.176925e-01,(75:8.021908e-02,56:1.378379e-01):7.618419e-02):2.272338e-01,((8:3.074166e-01,7:3.233126e-01):2.773332e-01,(9:2.600030e-01,(2:2.374233e-01,30:3.271711e-01):1.252684e-01):1.872388e-01):1.611947e-01):5.025621e-01):9.349675e-01,((68:2.777217e+00,((3:3.525276e-01,4:5.618650e-01):1.189743e+00,(69:2.350179e+00,(33:1.366900e+00,5:1.607344e+00):2.739366e-01):7.261462e-01):1.751519e-01):2.182570e-02,((32:8.711335e-01,58:8.941205e-01):1.477260e+00,62:2.557689e+00):1.177794e-01):3.582824e-01):9.800392e-01,((53:6.921329e-01,(((19:1.951954e-01,18:1.433074e-01):1.040432e-01,42:2.772865e-01):2.116406e-01,23:4.970308e-01):5.201364e-01):2.256120e-01,(20:4.807620e-01,(52:4.030493e-01,48:3.029028e-01):2.044546e-01):4.337854e-01):3.178295e-01):2.920693e-01,((41:4.080617e-01,(27:1.841082e-01,(66:4.630112e-02,38:2.199152e-02):1.207157e-01):3.953572e-01):5.646952e-01,(((49:2.483871e-01,21:3.563378e-01):3.888433e-01,55:7.086600e-01):2.083207e-01,(40:1.971120e-01,(39:1.218136e-01,25:2.191207e-01):1.532096e-01):4.560584e-01):1.528359e-01):1.910712e-01):1.235775e-01):1.894986e-01,54:1.184467e+00):5.350491e-02):1.329490e-01,((11:3.336326e+00,(10:4.781251e-01,36:4.835702e-01):1.116912e-01):2.114708e-01,((12:1.025540e+00,6:1.766357e-01):1.372157e+00,13:1.590745e+00):3.773963e-02):4.750098e-01):1.976046e-01,((50:2.592674e-01,22:4.478405e-01):4.701622e-01,70:5.069025e-01):4.388764e-01):2.481749e-01,1:8.157771e-01);
   tree gen.2837500 = [&U] (57:5.474470e-01,((((71:2.818013e-01,37:2.548401e-01):4.429599e-02,14:2.593882e-01):2.459226e-01,17:5.081308e-01):9.922854e-02,((67:1.496849e-01,(16:6.683646e-02,60:8.506429e-02):5.229253e-02):3.933495e-01,((((((((59:3.124034e-02,29:9.921028e-02):7.030359e-01,(34:7.276466e-01,(47:6.424286e-01,((26:7.252844e-01,((64:1.596047e-01,73:2.333412e-01):1.557873e-01,(65:5.060937e-01,35:4.522246e-01):7.660813e-02):1.342949e-01):1.067307e-01,(61:2.749792e-01,74:3.832504e-01):3.998611e-01):4.569627e-02):1.144572e-01):8.770891e-02):7.412408e-02,31:7.949710e-01):4.426732e-01,63:1.270357e+00):2.521399e-01,((((72:7.088468e-01,((((51:3.303841e-03,46:5.040462e-03):1.479564e-02,45:6.609089e-03):1.205975e-01,(75:8.134866e-02,56:1.397788e-01):6.182994e-02):2.227114e-01,((8:3.117453e-01,7:3.278652e-01):2.340715e-01,(9:2.636641e-01,(2:2.407665e-01,30:3.317781e-01):1.270323e-01):1.825525e-01):1.615049e-01):5.096387e-01):9.481329e-01,(((68:2.816323e+00,((3:3.574916e-01,4:5.697767e-01):1.206496e+00,(69:2.383273e+00,(33:1.406250e+00,5:1.363976e+00):4.434577e-01):7.363712e-01):1.875854e-01):8.653617e-02,(32:8.789719e-01,58:9.067108e-01):1.565667e+00):2.052088e-01,62:2.593705e+00):3.181762e-01):8.436768e-01,((53:7.018789e-01,(((19:1.979440e-01,18:1.921284e-01):1.055083e-01,42:2.811910e-01):2.146208e-01,23:5.040295e-01):3.758431e-01):1.913658e-01,(20:4.875317e-01,(52:4.087248e-01,48:3.071680e-01):1.537048e-01):4.398936e-01):3.223050e-01):2.961820e-01,((41:4.138077e-01,(27:1.730765e-01,(66:4.695310e-02,38:3.403446e-02):1.340509e-01):4.009243e-01):5.726468e-01,(((49:2.518847e-01,21:3.613555e-01):3.943187e-01,55:7.264292e-01):1.428714e-01,(40:1.998876e-01,(39:1.235289e-01,25:2.222062e-01):1.366874e-01):4.624802e-01):1.549880e-01):1.937617e-01):1.253177e-01):2.174081e-01,(((28:1.280411e-01,43:1.270524e-01):3.210065e-01,(24:3.029653e-01,(44:1.710415e-01,15:1.961608e-01):1.055403e-01):2.026763e-01):4.905983e-01,54:1.201145e+00):3.452752e-02):1.348211e-01,((11:3.383306e+00,(10:4.848577e-01,36:4.903794e-01):2.290574e-01):2.144485e-01,((12:1.039981e+00,6:1.791229e-01):1.391478e+00,13:1.613145e+00):9.672306e-02):4.816985e-01):1.922781e-01,((50:2.723408e-01,22:4.541466e-01):3.440754e-01,70:5.140402e-01):4.556449e-01):2.516695e-01):8.504978e-02):7.079246e-02,1:8.272642e-01);
   tree gen.2838000 = [&U] (57:5.313407e-01,((((71:2.735105e-01,37:2.473425e-01):4.299277e-02,14:2.517568e-01):2.386874e-01,17:4.931812e-01):9.630916e-02,((67:1.452811e-01,(16:5.349684e-02,60:8.256164e-02):2.811627e-02):3.817769e-01,((((((((59:4.938238e-02,29:9.629143e-02):7.149415e-01,(34:7.062387e-01,(47:6.235279e-01,((26:7.039460e-01,((64:1.549090e-01,73:2.264761e-01):1.512039e-01,(65:5.933165e-01,35:4.389198e-01):7.435426e-02):1.062215e-01):1.181856e-01,(61:2.668891e-01,74:3.719749e-01):3.880969e-01):5.829411e-02):1.110898e-01):8.512845e-02):7.194329e-02,31:7.715823e-01):4.296495e-01,63:1.232982e+00):2.447218e-01,((((72:1.058979e+00,((((51:3.206640e-03,46:4.892168e-03):1.436034e-02,45:1.609377e-02):1.170494e-01,(75:7.895532e-02,56:1.356664e-01):6.001086e-02):2.161590e-01,((8:3.025736e-01,7:3.289141e-01):2.360824e-01,(9:2.559069e-01,(2:2.336830e-01,30:3.220169e-01):1.250114e-01):1.771816e-01):1.540507e-01):4.946448e-01):6.918421e-01,(((68:2.733465e+00,((3:3.469739e-01,4:5.530135e-01):1.171000e+00,(69:2.313155e+00,(33:1.364877e+00,5:1.323847e+00):4.304109e-01):7.147066e-01):1.891144e-01):1.988224e-01,(32:8.344000e-01,58:8.800347e-01):1.519604e+00):1.665989e-01,62:2.517396e+00):3.088152e-01):8.188552e-01,((53:6.812291e-01,(((19:1.921203e-01,18:1.569124e-01):1.024042e-01,42:2.729182e-01):2.083065e-01,23:4.892006e-01):3.647855e-01):1.857356e-01,(20:3.502755e-01,(52:3.966998e-01,48:2.981309e-01):1.491827e-01):4.269516e-01):2.778383e-01):2.874681e-01,((41:4.016332e-01,(27:1.679845e-01,(66:4.557170e-02,38:2.751150e-02):1.301070e-01):3.891288e-01):5.557990e-01,(((49:2.444740e-01,21:3.507241e-01):3.827176e-01,55:7.050571e-01):1.452666e-01,(40:1.940067e-01,(39:1.198946e-01,25:2.156687e-01):1.326660e-01):4.488737e-01):1.504281e-01):1.880611e-01):1.216307e-01):2.110118e-01,(((28:1.242740e-01,43:1.233144e-01):3.115622e-01,(24:1.838970e-01,(44:1.660093e-01,15:1.903896e-01):1.024352e-01):1.551166e-01):4.363684e-01,54:1.165807e+00):4.277800e-02):1.308546e-01,((12:1.009383e+00,6:2.678908e-01):1.408896e+00,(13:1.565685e+00,(11:3.283766e+00,(10:5.150450e-01,36:4.798330e-01):1.623500e-01):1.269800e-01):1.093984e-01):4.675266e-01):1.049921e-01,((50:2.781021e-01,22:3.723442e-01):3.339525e-01,70:4.989168e-01):4.471746e-01):2.126062e-01):8.254755e-02):6.870969e-02,1:8.029254e-01);
   tree gen.2838500 = [&U] (((67:1.531883e-01,(16:5.640852e-02,60:8.705523e-02):3.585045e-02):4.025559e-01,(((54:1.229258e+00,(((28:1.310379e-01,43:1.300261e-01):3.285197e-01,(24:1.939060e-01,(44:1.750447e-01,15:1.809225e-01):1.366534e-01):1.635592e-01):4.601187e-01,(((((59:5.207012e-02,29:1.015323e-01):7.538537e-01,(34:7.306215e-01,(47:6.574647e-01,((26:7.422597e-01,((64:1.633403e-01,73:2.388026e-01):1.594335e-01,(65:6.256091e-01,35:4.465017e-01):5.081946e-02):1.120028e-01):1.246181e-01,(61:3.352477e-01,74:3.757178e-01):3.693560e-01):6.146689e-02):2.476950e-01):8.976174e-02):7.585896e-02,31:8.135773e-01):3.256878e-01,63:1.300089e+00):3.178997e-01,((((72:1.021879e+00,((((51:3.381168e-03,46:5.158434e-03):1.540695e-02,45:1.696971e-02):1.234201e-01,(75:8.325263e-02,56:1.430503e-01):6.327708e-02):2.279240e-01,((8:3.190418e-01,7:3.468160e-01):2.489317e-01,(9:2.785061e-01,(2:2.464017e-01,30:2.916770e-01):1.318154e-01):1.868251e-01):1.624353e-01):4.864230e-01):7.294971e-01,(((32:9.229195e-01,58:9.672487e-01):1.602312e+00,62:2.654411e+00):1.756664e-01,(68:2.882239e+00,((3:3.658587e-01,4:5.831124e-01):1.234734e+00,(69:1.918128e+00,(33:1.439164e+00,5:1.395900e+00):4.538369e-01):5.091073e-01):3.629231e-01):2.096438e-01):3.256232e-01):8.634232e-01,((53:7.183065e-01,(((19:2.025769e-01,18:1.654526e-01):1.079777e-01,42:2.877723e-01):2.260684e-01,23:5.801605e-01):3.846398e-01):1.958447e-01,(20:3.693400e-01,(52:4.017837e-01,48:3.143573e-01):1.533897e-01):4.501893e-01):2.929602e-01):3.225162e-01,((41:4.234929e-01,(27:1.771274e-01,(66:4.805204e-02,38:2.900888e-02):1.607082e-01):2.989700e-01):8.724113e-01,(((49:2.577801e-01,21:3.698130e-01):4.035478e-01,55:7.434313e-01):1.995562e-01,(40:2.045660e-01,(39:1.264201e-01,25:2.274070e-01):1.398866e-01):4.733046e-01):1.586155e-01):2.596474e-01):8.470767e-02):1.884554e-01):4.510628e-02):1.379766e-01,((12:1.064321e+00,6:2.452968e-01):1.485578e+00,(13:2.126938e+00,(11:3.462492e+00,(10:5.430775e-01,36:5.036174e-01):2.015597e-01):1.094540e-01):1.355748e-01):3.796026e-01):1.107065e-01,((50:2.968156e-01,22:3.747425e-01):3.521286e-01,70:5.260714e-01):4.715130e-01):2.241778e-01):8.704038e-02,((((71:2.883969e-01,37:2.608046e-01):7.833217e-02,14:2.654592e-01):2.516784e-01,17:5.200236e-01):1.113518e-01,57:5.602601e-01):5.513341e-02,1:8.466264e-01);
   tree gen.2839000 = [&U] (((67:1.566327e-01,(16:5.767687e-02,60:1.010043e-01):3.863318e-02):4.434010e-01,((((71:2.948815e-01,37:2.666688e-01):8.009347e-02,14:2.714281e-01):2.582263e-01,17:5.317163e-01):4.667697e-02,57:5.728575e-01):1.146178e-01):7.929620e-02,(((54:1.256898e+00,(((28:1.272302e-01,43:1.329497e-01):3.376089e-01,(24:1.982660e-01,(44:1.789806e-01,15:1.849905e-01):1.397261e-01):1.672368e-01):4.704645e-01,(((((59:4.080861e-02,29:1.038153e-01):7.708041e-01,(34:7.470495e-01,(47:6.722478e-01,((26:7.589494e-01,((64:1.670130e-01,73:2.441721e-01):1.630184e-01,(65:6.396759e-01,35:4.565413e-01):5.196213e-02):1.145212e-01):1.274202e-01,(61:3.427857e-01,74:3.841658e-01):3.982716e-01):5.588614e-02):2.532644e-01):9.178003e-02):7.756465e-02,31:7.252001e-01):3.280673e-01,63:1.329322e+00):3.250477e-01,((((72:1.044855e+00,((((51:5.523035e-03,46:1.008142e-03):8.725418e-03,45:1.735127e-02):1.346412e-01,(75:8.512457e-02,56:1.462668e-01):5.291011e-02):2.330488e-01,((8:3.262154e-01,7:3.546141e-01):4.084222e-01,(9:2.702909e-01,(2:2.519420e-01,30:2.982354e-01):1.347793e-01):1.468407e-01):1.660876e-01):4.973602e-01):7.458999e-01,(((32:9.380071e-01,58:9.889972e-01):1.638340e+00,62:2.714095e+00):1.385422e-01,(68:2.544853e+00,((3:3.740850e-01,4:5.962237e-01):1.262497e+00,(69:1.961257e+00,(33:1.500584e+00,5:1.249208e+00):5.125982e-01):3.921400e-01):3.710834e-01):4.248545e-01):4.117203e-01):8.828372e-01,((53:7.344576e-01,(((19:2.152524e-01,18:1.691728e-01):1.104056e-01,42:2.942429e-01):2.311516e-01,23:5.932054e-01):3.932884e-01):2.002483e-01,(20:3.776446e-01,(52:4.108177e-01,48:3.214256e-01):1.572968e-01):4.283668e-01):2.995474e-01):2.755958e-01,((41:4.330152e-01,(27:1.811101e-01,(66:4.913249e-02,38:2.966114e-02):1.398105e-01):3.056923e-01):5.763542e-01,(((49:2.635762e-01,21:3.781283e-01):4.126215e-01,55:7.601474e-01):2.529155e-01,(40:2.091656e-01,(39:1.292626e-01,25:2.325202e-01):1.430319e-01):4.839468e-01):1.980995e-01):2.654855e-01):8.661232e-02):1.962289e-01):4.612050e-02):1.410790e-01,((12:1.088253e+00,6:2.508123e-01):1.747707e+00,(13:2.174762e+00,(11:3.540346e+00,(10:5.552886e-01,36:5.257113e-01):2.060918e-01):1.119151e-01):1.949306e-01):3.037050e-01):1.036730e-01,((50:3.034895e-01,22:3.831686e-01):4.618652e-01,70:5.379001e-01):5.634624e-01):1.728089e-01,1:8.656627e-01);
   tree gen.2839500 = [&U] (((67:1.513530e-01,(16:5.573271e-02,60:9.759971e-02):1.679770e-02):4.284549e-01,((((71:2.849417e-01,37:2.576800e-01):7.739369e-02,14:2.622788e-01):2.495220e-01,17:5.137933e-01):4.510359e-02,57:5.535477e-01):1.107543e-01):7.496919e-02,(((54:1.214531e+00,(((28:1.229416e-01,43:1.284682e-01):3.262288e-01,(24:1.915829e-01,(44:1.729475e-01,15:1.787549e-01):1.350162e-01):1.615996e-01):4.546061e-01,(((((59:3.943304e-02,29:1.003159e-01):7.448220e-01,(34:7.218681e-01,(47:6.495878e-01,((26:7.333669e-01,((64:1.426963e-01,73:2.359415e-01):1.050347e-01,(65:6.181138e-01,35:4.411523e-01):7.056625e-02):1.268707e-01):1.333717e-01,(61:3.312311e-01,74:3.712164e-01):3.848467e-01):5.400234e-02):1.814043e-01):1.695515e-01):7.495011e-02,31:7.007552e-01):3.170089e-01,63:1.294326e+00):3.006972e-01,((((72:1.009636e+00,((((51:3.097961e-03,46:9.741593e-04):8.882098e-03,45:1.083058e-02):1.301028e-01,(75:8.225520e-02,56:9.249349e-02):5.112662e-02):2.251932e-01,((8:3.152194e-01,7:3.426608e-01):3.946552e-01,(9:2.611800e-01,(2:2.434496e-01,30:2.878237e-01):2.197248e-01):1.418910e-01):1.604892e-01):4.021696e-01):7.662050e-01,(((32:9.063889e-01,58:9.556603e-01):1.583943e+00,62:2.622609e+00):1.338723e-01,(68:2.459072e+00,((3:4.037975e-01,4:5.761263e-01):1.656237e+00,(69:1.895147e+00,(33:1.450003e+00,5:1.207100e+00):5.097663e-01):2.786483e-01):3.585750e-01):4.105336e-01):3.978421e-01):8.530787e-01,((53:7.097006e-01,(((19:2.079967e-01,18:1.634704e-01):1.429159e-01,42:2.992582e-01):2.388720e-01,23:5.732097e-01):4.602605e-01):1.221743e-01,(20:3.649150e-01,(52:3.969700e-01,48:2.929494e-01):2.569617e-01):4.375399e-01):3.934875e-01):2.663061e-01,((41:4.184192e-01,(27:1.750052e-01,(66:4.747634e-02,38:2.491249e-02):1.307938e-01):2.953881e-01):5.569265e-01,(((49:2.546917e-01,21:3.653824e-01):3.987130e-01,55:8.997840e-01):1.843732e-01,(40:2.021151e-01,(39:8.872437e-02,25:2.246824e-01):1.382106e-01):4.676340e-01):1.723193e-01):2.565366e-01):8.369281e-02):1.896144e-01):6.407682e-02):9.961348e-02,(13:2.101456e+00,((11:3.421009e+00,(10:5.365710e-01,36:3.923473e-01):3.203362e-01):2.539840e-01,(12:1.051570e+00,6:2.423580e-01):1.524642e+00):3.123582e-02):3.821464e-01):1.296041e-01,((50:3.059979e-01,22:3.702528e-01):4.462967e-01,70:5.197687e-01):5.444693e-01):1.814313e-01,1:8.364831e-01);
   tree gen.2840000 = [&U] (((67:1.612046e-01,(16:6.468316e-02,60:1.148516e-01):1.789107e-02):3.823101e-01,((((71:3.236299e-01,37:2.744525e-01):8.243128e-02,14:2.793507e-01):2.657636e-01,17:5.472364e-01):4.803941e-02,57:5.895784e-01):1.048026e-01):7.551685e-02,(((54:1.293585e+00,(((28:1.309439e-01,43:1.368303e-01):3.474632e-01,(24:2.075981e-01,(44:1.842048e-01,15:1.903901e-01):1.438045e-01):1.721182e-01):4.841967e-01,(((((59:4.199976e-02,29:9.346539e-02):7.557375e-01,(34:7.688548e-01,(47:6.918698e-01,((26:7.811021e-01,((64:1.519845e-01,73:2.512991e-01):1.702062e-01,(65:6.583471e-01,35:4.698671e-01):7.515944e-02):1.351288e-01):1.349158e-01,(61:2.507034e-01,74:3.953791e-01):3.181587e-01):5.751738e-02):1.798317e-01):7.185236e-02):9.135357e-02,31:7.463677e-01):3.139116e-01,63:1.246694e+00):3.202697e-01,((((72:1.075353e+00,((((51:1.560305e-03,46:1.037568e-03):9.460239e-03,45:1.153555e-02):1.385712e-01,(75:8.760924e-02,56:9.851394e-02):5.445448e-02):2.398512e-01,((8:3.357372e-01,7:3.649648e-01):4.203435e-01,(9:1.956629e-01,(2:2.592959e-01,30:3.655193e-01):2.340268e-01):1.511268e-01):1.709355e-01):4.283470e-01):8.160777e-01,((32:9.595127e-01,58:1.017865e+00):1.687042e+00,(62:2.793316e+00,(68:2.619134e+00,((3:4.300809e-01,4:6.136266e-01):1.764043e+00,(69:2.018503e+00,(33:1.544384e+00,5:1.319173e+00):5.429472e-01):2.633598e-01):6.280953e-01):1.791301e-01):7.702633e-02):4.488658e-01):1.208054e+00,((53:7.558954e-01,(((19:2.215354e-01,18:1.741108e-01):1.522183e-01,42:3.187371e-01):2.544203e-01,23:6.105203e-01):4.024807e-01):1.301267e-01,(20:3.886676e-01,(52:4.228090e-01,48:3.120176e-01):2.736875e-01):4.660196e-01):4.190998e-01):2.836401e-01,((41:4.456543e-01,(27:1.863964e-01,(66:4.316619e-02,38:2.653406e-02):1.393073e-01):3.146150e-01):5.931772e-01,(((49:2.712697e-01,21:3.891653e-01):4.246654e-01,55:8.355538e-01):1.963741e-01,(40:2.152709e-01,(39:9.449949e-02,25:2.393071e-01):1.215676e-01):4.980726e-01):2.297942e-01):3.437106e-01):6.160917e-02):2.249433e-01):6.824762e-02):1.060974e-01,((13:1.878462e+00,(11:3.643684e+00,(10:5.714967e-01,36:4.178854e-01):1.814873e-01):2.705160e-01):3.235298e-02,(12:1.120017e+00,6:2.581332e-01):1.623881e+00):4.167754e-01):1.331642e-01,((50:3.259154e-01,22:3.943528e-01):3.778637e-01,70:5.536007e-01):5.799091e-01):2.457661e-01,1:7.395200e-01);
   tree gen.2840500 = [&U] (((((71:3.216777e-01,37:2.727970e-01):8.193406e-02,14:2.776656e-01):2.641605e-01,17:5.439355e-01):3.106225e-02,57:5.860221e-01):4.375822e-02,((67:1.602323e-01,(16:6.429300e-02,60:1.141588e-01):1.890195e-02):3.800041e-01,(((54:1.285782e+00,(((28:9.352752e-02,43:1.360050e-01):3.203036e-01,(24:2.063459e-01,(44:1.830937e-01,15:2.003969e-01):1.047085e-01):1.710800e-01):4.812761e-01,(((41:4.673294e-01,(27:1.852721e-01,(66:4.290582e-02,38:2.637401e-02):1.220603e-01):3.695644e-01):5.895992e-01,(((49:2.696334e-01,21:3.868179e-01):4.221038e-01,55:8.305138e-01):2.543572e-01,(40:2.883589e-01,(39:1.366035e-01,25:2.378637e-01):1.208343e-01):4.950682e-01):2.284081e-01):2.802862e-01,((((72:1.068867e+00,((((51:1.550893e-03,46:2.359346e-03):7.752185e-03,45:1.146597e-02):1.514628e-01,(75:8.538815e-02,56:9.791971e-02):5.412602e-02):2.198193e-01,((8:3.337121e-01,7:3.627634e-01):4.178080e-01,(9:2.107088e-01,(2:2.577318e-01,30:3.633145e-01):2.326152e-01):1.502152e-01):1.781100e-01):4.257633e-01):8.111552e-01,(62:2.776467e+00,((68:2.477273e+00,((3:4.274867e-01,4:6.099253e-01):1.753402e+00,(69:2.006328e+00,(33:1.535069e+00,5:1.264734e+00):5.396722e-01):4.818281e-01):2.568809e-01):2.557027e-01,(32:9.421205e-01,58:1.011725e+00):1.749657e+00):1.901466e-01):4.461582e-01):1.200767e+00,((53:7.912013e-01,(((19:2.201991e-01,18:1.625591e-01):1.513002e-01,42:3.168145e-01):2.528857e-01,23:6.068376e-01):4.000529e-01):2.689119e-01,(20:3.863231e-01,(52:4.202586e-01,48:3.101355e-01):2.720366e-01):4.594114e-01):3.619849e-01):2.819292e-01,((((59:4.174642e-02,29:9.290161e-02):7.511789e-01,(34:7.642172e-01,(47:6.876965e-01,((26:7.763905e-01,((64:1.510678e-01,73:2.497833e-01):1.691795e-01,(65:6.543760e-01,35:4.352282e-01):7.146919e-02):1.343137e-01):1.880750e-01,(61:2.491911e-01,74:3.929942e-01):3.162395e-01):5.717044e-02):1.787469e-01):6.938017e-02):1.446566e-01,31:7.457893e-01):3.120181e-01,63:1.239174e+00):3.183379e-01):4.194564e-02):2.235865e-01):4.631413e-02):9.668390e-02,((13:1.867131e+00,(11:3.621706e+00,(10:5.680494e-01,36:4.153647e-01):1.803926e-01):2.688843e-01):3.324179e-02,(12:1.113261e+00,6:2.565762e-01):1.723465e+00):4.142614e-01):1.323610e-01,((50:2.529549e-01,22:3.919740e-01):3.883769e-01,70:5.502614e-01):5.764111e-01):2.442836e-01):1.115715e-01,1:8.975884e-01);
   tree gen.2841000 = [&U] (((((71:3.146804e-01,37:2.668630e-01):8.015179e-02,14:2.411666e-01):1.932324e-01,17:5.321035e-01):1.056493e-01,57:5.732747e-01):4.778060e-02,((67:1.567468e-01,(16:6.289446e-02,60:1.116756e-01):1.849079e-02):4.204138e-01,(((54:1.257813e+00,(((28:9.149306e-02,43:1.330465e-01):3.133362e-01,(24:2.018573e-01,(44:1.791109e-01,15:1.960378e-01):1.024309e-01):1.673586e-01):4.708071e-01,(((41:4.571638e-01,(27:1.827992e-01,(66:4.197251e-02,38:2.395985e-02):8.941834e-02):3.615255e-01):5.767739e-01,(((49:2.637682e-01,21:3.421546e-01):4.129220e-01,55:8.124480e-01):2.488243e-01,(40:3.141733e-01,(39:1.336320e-01,25:2.535956e-01):8.467105e-02):4.842993e-01):2.234396e-01):2.741893e-01,((((72:1.045616e+00,((((51:4.379272e-03,46:1.603725e-03):9.194379e-03,45:1.533024e-02):1.337519e-01,(75:8.353075e-02,56:9.578971e-02):5.294864e-02):2.150377e-01,((8:3.264530e-01,7:4.029322e-01):4.087197e-01,(9:2.061253e-01,(2:2.521255e-01,30:3.554115e-01):2.275552e-01):1.469477e-01):1.742357e-01):4.165019e-01):7.935105e-01,((62:2.715797e+00,(32:9.216270e-01,58:1.061345e+00):1.731815e+00):4.115621e-02,(68:2.423386e+00,((3:4.181878e-01,4:5.966579e-01):1.548643e+00,(69:2.697504e+00,(33:1.715240e+00,5:1.237223e+00):5.279330e-01):7.178026e-01):2.512931e-01):2.250054e-01):1.873594e-01):1.174648e+00,((53:7.739907e-01,(((19:2.154092e-01,18:1.590230e-01):1.480090e-01,42:3.099230e-01):2.473848e-01,23:5.435151e-01):4.689657e-01):2.630624e-01,(20:3.779197e-01,(52:3.082946e-01,48:3.033893e-01):2.661191e-01):4.494181e-01):3.541108e-01):2.924993e-01,((((59:4.083833e-02,29:9.088077e-02):7.348389e-01,(34:6.586557e-01,(47:6.727374e-01,((26:7.595021e-01,((64:1.477817e-01,73:2.443499e-01):1.654994e-01,(65:6.401417e-01,35:4.257609e-01):6.991455e-02):1.313921e-01):1.471070e-01,(61:2.437706e-01,74:3.844456e-01):3.093605e-01):1.483092e-01):1.748587e-01):6.787097e-02):1.217449e-01,31:7.295665e-01):3.052309e-01,63:1.212219e+00):2.920673e-01):5.257319e-02):2.187229e-01):4.545405e-02):9.458078e-02,((13:1.826517e+00,(11:3.542925e+00,(10:5.556929e-01,36:4.063295e-01):3.262766e-01):2.082825e-01):2.554462e-02,(12:1.089045e+00,6:1.080888e-01):1.791319e+00):4.052502e-01):1.439537e-01,((50:2.474525e-01,22:3.834476e-01):4.527836e-01,70:5.382918e-01):5.638727e-01):1.988793e-01):8.833848e-02,1:8.780636e-01);
   tree gen.2841500 = [&U] (57:5.922126e-01,(((67:1.736398e-01,(16:4.930352e-02,60:1.153647e-01):3.016472e-02):4.343020e-01,(((54:1.299365e+00,(((28:9.451551e-02,43:1.374417e-01):3.236872e-01,(24:2.085256e-01,(44:1.883764e-01,15:2.025138e-01):1.707871e-01):1.250409e-01):4.863601e-01,(((41:4.722661e-01,(27:1.888379e-01,(66:4.335906e-02,38:2.475135e-02):1.565780e-01):3.734683e-01):5.958275e-01,(((49:2.724817e-01,21:3.534575e-01):4.265628e-01,55:8.392869e-01):2.570442e-01,(40:3.245519e-01,(39:1.380465e-01,25:2.619730e-01):8.746813e-02):5.002979e-01):2.308209e-01):2.832471e-01,((((72:1.080158e+00,((((51:4.523940e-03,46:1.727468e-03):9.498112e-03,45:1.583667e-02):1.381704e-01,(75:8.629016e-02,56:9.895409e-02):5.469778e-02):2.221414e-01,((8:3.372372e-01,7:4.162429e-01):4.222216e-01,(9:2.129346e-01,(2:2.604544e-01,30:3.671524e-01):2.350724e-01):1.249441e-01):1.799915e-01):4.302608e-01):7.902997e-01,((32:7.712107e-01,58:1.096406e+00):1.789025e+00,((68:2.269085e+00,((3:3.854921e-01,4:6.163683e-01):1.819458e+00,(69:2.472663e+00,(33:1.771902e+00,5:1.278094e+00):5.453731e-01):2.525483e-01):2.513382e-01):3.810065e-01,62:2.805513e+00):4.335976e-02):1.935487e-01):1.206786e+00,((53:7.995592e-01,(((19:2.225252e-01,18:1.642763e-01):1.528984e-01,42:3.201612e-01):2.984145e-01,23:5.614700e-01):4.844578e-01):2.717526e-01,(20:3.904041e-01,(52:3.184790e-01,48:3.134117e-01):2.800742e-01):4.642644e-01):3.658087e-01):2.447412e-01,((((59:4.218741e-02,29:9.388299e-02):7.591141e-01,(34:6.804142e-01,(47:6.006289e-01,((26:7.845920e-01,((64:1.526636e-01,73:2.524219e-01):1.709666e-01,(65:4.828778e-01,35:4.398258e-01):7.222416e-02):1.780208e-01):1.309604e-01,(61:2.618158e-01,74:3.971456e-01):3.195802e-01):1.532086e-01):1.369976e-01):1.319716e-01):1.257667e-01,31:7.536675e-01):3.950931e-01,63:1.252264e+00):3.017157e-01):5.167602e-02):2.156381e-01):4.695560e-02):9.770522e-02,(((11:3.659964e+00,(10:5.660604e-01,36:4.197525e-01):3.370550e-01):2.677846e-01,13:1.886855e+00):1.231379e-01,(12:1.559921e+00,6:1.180308e-01):1.850495e+00):2.831910e-01):1.487091e-01,((50:2.556270e-01,22:3.961147e-01):4.677412e-01,70:5.560741e-01):5.825000e-01):2.444302e-01):6.477028e-02,(((71:2.522538e-01,37:3.711754e-01):4.895980e-02,14:2.491334e-01):2.443691e-01,17:5.496814e-01):1.429207e-01):5.274325e-02,1:9.023528e-01);
   tree gen.2842000 = [&U] (57:5.791765e-01,(((67:1.698175e-01,(16:5.891245e-02,60:1.213663e-01):2.851874e-02):4.247420e-01,(((54:1.270763e+00,(((28:9.243498e-02,43:1.344162e-01):3.165620e-01,(24:2.039355e-01,(44:1.633728e-01,15:1.980560e-01):1.670276e-01):2.707707e-01):5.117513e-01,(((((59:4.125876e-02,29:9.181639e-02):7.424041e-01,(34:6.654365e-01,(47:5.874076e-01,((26:6.732299e-01,((64:1.493031e-01,73:2.620468e-01):1.672032e-01,(65:4.722484e-01,35:3.965142e-01):8.887136e-02):1.741021e-01):7.843688e-02,(61:2.613191e-01,74:3.884034e-01):3.760573e-01):9.252684e-02):1.882019e-01):1.290666e-01):4.360046e-02,31:6.863447e-01):3.863961e-01,63:1.224698e+00):3.291245e-01,((((72:1.056381e+00,((((51:4.424357e-03,46:1.172259e-03):9.289035e-03,45:8.637059e-03):1.351289e-01,(75:8.884960e-02,56:1.020538e-01):6.155640e-02):2.172515e-01,((8:3.295047e-01,7:4.070804e-01):4.129274e-01,(9:2.082474e-01,(2:2.573508e-01,30:3.445704e-01):1.416857e-01):1.413676e-01):1.759269e-01):3.990153e-01):7.729033e-01,((68:2.219136e+00,((3:3.770065e-01,4:6.028004e-01):1.431607e+00,(69:2.418234e+00,(33:1.732898e+00,5:1.249960e+00):5.333680e-01):2.469891e-01):4.181150e-01):3.431861e-01,(62:2.743756e+00,(32:7.542344e-01,58:1.072271e+00):1.749644e+00):7.674551e-02):2.074412e-01):1.180222e+00,((53:7.819589e-01,(((19:2.176268e-01,18:1.606602e-01):1.520167e-01,42:3.131136e-01):2.626675e-01,23:5.491106e-01):4.737937e-01):2.158722e-01,(20:3.818103e-01,(52:3.114685e-01,48:3.065127e-01):2.739090e-01):4.540448e-01):4.370250e-01):2.393538e-01,((41:4.618703e-01,(27:1.846811e-01,(66:4.240462e-02,38:2.420651e-02):1.531313e-01):3.652474e-01):5.827118e-01,(((49:2.664837e-01,21:3.763586e-01):3.617895e-01,55:8.208121e-01):2.513860e-01,(40:3.174077e-01,(39:1.350078e-01,25:2.562064e-01):8.554273e-02):4.310458e-01):2.257399e-01):2.770121e-01):8.149775e-02):2.108914e-01):5.493901e-02):9.555449e-02,((11:3.579399e+00,(13:1.845320e+00,(10:5.458645e-01,36:4.105127e-01):3.400101e-01):2.562621e-01):1.204274e-01,(12:1.210948e+00,6:3.186774e-01):1.809761e+00):1.970344e-01):1.454357e-01,((50:2.500000e-01,22:5.048487e-01):4.574450e-01,70:5.438335e-01):5.696778e-01):2.390496e-01):6.334453e-02,(((71:2.467011e-01,37:3.630049e-01):4.788207e-02,14:2.436494e-01):2.389899e-01,17:5.568269e-01):1.397747e-01):3.088495e-02,1:8.824898e-01);
   tree gen.2842500 = [&U] (((67:1.688871e-01,(16:5.858967e-02,60:1.207013e-01):3.276216e-02):4.268550e-01,(((((28:9.192854e-02,43:1.336798e-01):3.148276e-01,(24:2.028181e-01,(44:1.624777e-01,15:2.067249e-01):1.661125e-01):2.944369e-01):5.089475e-01,((((((34:7.020103e-01,(47:5.841892e-01,((26:6.695414e-01,((64:1.484851e-01,73:2.606111e-01):1.662871e-01,(65:4.696611e-01,35:3.943418e-01):9.344542e-02):1.436150e-01):8.514514e-02,(61:2.598874e-01,74:3.862754e-01):3.739970e-01):1.259503e-01):1.871707e-01):1.283594e-01,31:6.825843e-01):6.431539e-02,(59:4.103271e-02,29:9.131334e-02):7.383365e-01):4.587570e-01,63:1.217988e+00):2.986745e-01,((((72:1.050593e+00,((((51:4.400116e-03,46:1.165836e-03):2.056464e-02,45:5.753325e-03):1.337720e-01,(75:9.054000e-02,56:1.014946e-01):6.121914e-02):2.160612e-01,((8:3.276994e-01,7:4.048500e-01):4.106650e-01,(9:2.071064e-01,(2:2.559408e-01,30:3.573619e-01):1.409095e-01):1.405931e-01):1.429486e-01):5.993762e-01):6.464272e-01,((68:2.206978e+00,((3:3.749409e-01,4:5.994978e-01):1.429372e+00,(69:2.404985e+00,(33:1.873865e+00,5:1.243112e+00):1.115148e+00):2.456359e-01):5.874804e-01):3.413059e-01,(62:2.728724e+00,(32:7.501020e-01,58:1.131508e+00):1.840803e+00):4.356249e-02):2.332310e-01):1.173756e+00,((53:7.776747e-01,(((19:2.164345e-01,18:1.597799e-01):1.069060e-01,42:3.113981e-01):2.612284e-01,23:5.461021e-01):4.711978e-01):2.146895e-01,(20:3.797184e-01,(52:4.089386e-01,48:3.302976e-01):1.892092e-01):4.065195e-01):3.596631e-01):2.296456e-01,((41:4.593398e-01,(27:1.836693e-01,(66:5.015983e-02,38:2.517232e-02):1.439551e-01):3.283681e-01):5.795192e-01,(((49:2.563177e-01,21:3.742966e-01):4.182990e-01,55:8.163150e-01):2.500087e-01,(40:3.156686e-01,(39:8.217632e-02,25:2.548026e-01):8.507406e-02):4.089656e-01):2.040091e-01):2.754944e-01):9.159344e-02):1.769889e-01,54:1.272850e+00):5.264314e-02):9.503096e-02,(((11:3.559788e+00,(10:5.979554e-01,36:4.082635e-01):3.236261e-01):2.562404e-01,13:1.835210e+00):1.939279e-01,(12:1.204313e+00,6:3.169314e-01):1.799846e+00):1.959548e-01):5.534482e-02,((50:2.486303e-01,22:5.071038e-01):4.475871e-01,70:5.408539e-01):5.665566e-01):3.060296e-01):9.254741e-02,((((71:2.453495e-01,37:3.047472e-01):7.075912e-02,14:2.423145e-01):2.376805e-01,17:5.537761e-01):2.043567e-01,57:6.094108e-01):3.481239e-02,1:8.776547e-01);
   tree gen.2843000 = [&U] (((17:5.497969e-01,((71:3.272769e-01,37:2.800652e-01):5.412142e-02,14:3.150307e-01):1.994847e-01):1.149983e-01,((((54:1.204602e+00,(((((((39:1.308688e-01,25:2.162003e-01):1.605963e-01,40:2.274762e-01):5.240085e-01,((49:2.685187e-01,21:4.099271e-01):3.419167e-01,55:1.040583e+00):2.825835e-01):1.770001e-01,(((66:3.530487e-02,38:3.457204e-02):1.360313e-01,27:1.983762e-01):2.618168e-01,41:5.042977e-01):5.629367e-01):3.587170e-01,(((72:9.826605e-01,(((56:9.738528e-02,75:9.430574e-02):3.569780e-02,(45:1.930805e-02,(51:3.552124e-03,46:1.550020e-03):8.931465e-03):1.924165e-01):2.629052e-01,(((2:2.876892e-01,30:3.950579e-01):1.906379e-01,9:2.846040e-01):1.614956e-01,(8:3.223911e-01,7:4.327997e-01):3.336120e-01):1.522504e-01):5.254213e-01):1.056358e+00,(((68:2.128884e+00,62:2.527187e+00):3.468164e-01,((4:5.814463e-01,3:4.037050e-01):1.373687e+00,(69:2.545541e+00,(5:2.017518e+00,33:1.278434e+00):1.063309e+00):4.154493e-01):6.609236e-01):2.755056e-02,(32:8.619080e-01,58:9.821610e-01):1.994318e+00):4.379002e-01):9.511722e-01,((53:9.375921e-01,(23:5.417616e-01,((18:1.562340e-01,19:2.523399e-01):1.433216e-01,42:3.213247e-01):1.863847e-01):6.627411e-01):1.628001e-01,((52:3.261462e-01,48:3.598176e-01):3.228223e-01,20:4.160660e-01):4.517852e-01):3.993807e-01):2.503855e-01):1.067473e-01,((((34:7.322423e-01,(((((35:4.521012e-01,65:5.966923e-01):8.224349e-02,(64:2.040319e-01,73:3.136095e-01):1.188331e-01):2.306366e-01,26:7.599826e-01):5.053423e-02,(61:3.230074e-01,74:4.190151e-01):4.915866e-01):8.657903e-02,47:7.620540e-01):2.161156e-01):8.486798e-02,(59:8.810581e-02,29:7.220084e-02):8.413642e-01):6.330254e-02,31:7.045199e-01):4.129910e-01,63:1.362372e+00):2.301970e-01):1.621283e-01,((28:1.360478e-01,43:1.571884e-01):3.420858e-01,(24:2.325571e-01,(44:1.528231e-01,15:2.022078e-01):1.721551e-01):2.361476e-01):5.144385e-01):3.333240e-02):1.461271e-01,(((6:8.324685e-01,12:1.109811e+00):1.816164e+00,13:1.780184e+00):4.295438e-01,((36:4.202651e-01,10:5.388720e-01):5.861457e-01,11:4.688177e+00):1.594603e-01):1.744352e-01):1.296619e-01,(70:6.406984e-01,(50:3.525789e-01,22:4.304212e-01):3.305734e-01):6.138729e-01):2.872752e-01,((16:7.014460e-02,60:1.016764e-01):5.567565e-02,67:1.124215e-01):4.165069e-01):1.161628e-01):8.164514e-02,57:4.854238e-01,1:9.289023e-01);
   tree gen.2843500 = [&U] (((17:5.106194e-01,((71:3.039557e-01,37:2.601083e-01):2.208170e-02,14:2.925822e-01):1.852698e-01):1.065273e-01,57:4.508334e-01):5.717106e-02,((((54:1.118765e+00,((((((39:1.215433e-01,25:2.007943e-01):1.310472e-01,40:2.112666e-01):4.866686e-01,((49:2.819570e-01,21:3.807164e-01):3.135364e-01,55:9.664327e-01):3.091890e-01):1.643874e-01,(((66:3.278911e-02,38:3.210850e-02):1.263379e-01,27:1.842403e-01):2.431602e-01,41:4.683624e-01):5.228229e-01):3.331555e-01,((((72:9.126379e-01,(((56:9.044578e-02,75:8.758569e-02):2.417869e-02,(45:2.300189e-02,(51:3.717397e-03,46:2.632073e-03):5.358792e-03):1.787052e-01):2.441710e-01,(((2:2.671890e-01,30:3.669068e-01):2.029563e-01,9:1.792972e-01):1.761733e-01,(8:2.994181e-01,7:4.019592e-01):3.098395e-01):1.598804e-01):4.879807e-01):9.810841e-01,((68:1.977184e+00,62:2.152801e+00):3.221029e-01,(((4:5.956927e-01,3:3.749378e-01):1.544041e+00,(69:2.364150e+00,(5:1.211470e+00,33:1.884728e+00):8.482907e-01):2.152268e-01):7.245644e-01,(32:8.004900e-01,58:8.924983e-01):1.174727e+00):2.562044e-02):4.177201e-01):8.833934e-01,((53:8.707810e-01,(23:5.031566e-01,((18:1.451011e-01,19:2.343586e-01):1.331087e-01,42:2.984277e-01):1.731033e-01):6.155154e-01):1.511993e-01,((52:3.029056e-01,48:3.341777e-01):2.998186e-01,20:3.905196e-01):4.195918e-01):3.709215e-01):2.325435e-01,((((34:6.800641e-01,(((((35:4.174635e-01,65:5.541731e-01):7.638297e-02,(64:1.894930e-01,73:2.912623e-01):1.254117e-01):1.494781e-01,26:7.058277e-01):1.311162e-01,(61:2.999905e-01,74:3.891568e-01):4.565571e-01):3.225785e-02,47:7.077514e-01):2.007156e-01):7.882044e-02,(59:8.182755e-02,29:6.705594e-02):7.814101e-01):4.385613e-02,31:6.328163e-01):3.899436e-01,63:1.265291e+00):2.117082e-01):9.871816e-02):1.505753e-01,((28:1.263532e-01,43:1.459874e-01):3.177094e-01,(24:2.833818e-01,(44:1.419332e-01,15:1.877988e-01):1.598877e-01):1.490803e-01):4.777805e-01):3.095719e-02):1.324431e-01,(((6:2.619333e-01,12:1.030728e+00):1.692400e+00,13:1.653332e+00):2.757616e-01,((36:3.903178e-01,10:5.004730e-01):5.443780e-01,11:4.354106e+00):2.477946e-01):1.620053e-01):1.204224e-01,(70:5.950435e-01,(50:3.503914e-01,22:3.335038e-01):3.471251e-01):5.041402e-01):2.668045e-01,((16:5.465380e-02,60:1.061301e-01):5.155286e-02,67:1.044106e-01):3.868274e-01):1.078853e-01,1:8.423533e-01);
   tree gen.2844000 = [&U] ((((54:1.115802e+00,((((((39:1.212214e-01,25:2.002625e-01):1.307002e-01,40:3.003489e-01):4.853798e-01,((49:2.812103e-01,21:3.797082e-01):3.127061e-01,55:9.638733e-01):3.083702e-01):1.826887e-01,(((66:3.270228e-02,38:3.202346e-02):1.260033e-01,27:1.771518e-01):2.264804e-01,41:4.671220e-01):5.214383e-01):3.210892e-01,((((72:7.363746e-01,(((56:9.020626e-02,75:8.735374e-02):2.411466e-02,(45:2.294098e-02,(51:2.927376e-03,46:2.625102e-03):5.344600e-03):1.782320e-01):3.135257e-01,(((2:2.664814e-01,30:3.659351e-01):2.024188e-01,9:1.788224e-01):1.985092e-01,(8:2.986251e-01,7:4.008947e-01):3.046728e-01):1.594570e-01):4.866884e-01):9.784859e-01,((32:7.983701e-01,58:8.901347e-01):1.171616e+00,(((4:5.941151e-01,3:3.739448e-01):1.539952e+00,(69:2.173644e+00,(5:1.208262e+00,33:1.879737e+00):7.612822e-01):4.758930e-01):7.226455e-01,(68:1.971948e+00,62:2.147100e+00):6.183234e-01):2.555258e-02):4.166139e-01):1.144929e+00,((53:8.684749e-01,(23:5.018241e-01,((18:1.447168e-01,19:2.337379e-01):1.106005e-01,42:2.976374e-01):2.803662e-01):5.326468e-01):1.507988e-01,((52:3.021034e-01,48:3.332927e-01):2.418008e-01,20:3.894854e-01):4.184806e-01):2.885314e-01):2.319277e-01,((((34:6.782631e-01,(((((35:4.163579e-01,65:5.527055e-01):1.012182e-01,(64:1.889911e-01,73:2.948287e-01):1.250796e-01):2.303857e-01,26:7.039584e-01):1.529227e-01,(61:2.991960e-01,74:3.881262e-01):4.231668e-01):7.172960e-02,47:7.058771e-01):2.251692e-01):7.861170e-02,(59:8.174052e-02,29:6.687836e-02):7.793407e-01):2.786772e-02,31:6.311404e-01):4.476061e-01,63:1.261941e+00):2.618109e-01):9.845673e-02):2.567679e-01,((28:1.051013e-01,43:1.456008e-01):3.074205e-01,(24:2.826313e-01,(44:1.413002e-01,15:2.710818e-01):1.594642e-01):1.486855e-01):4.765152e-01):7.412553e-02):1.445458e-01,((6:9.896047e-02,12:1.027998e+00):2.298447e+00,((36:3.892841e-01,10:4.991476e-01):5.429363e-01,(11:4.342575e+00,13:1.277245e+00):2.845364e-01):2.471383e-01):1.615762e-01):1.201035e-01,(70:5.934676e-01,(50:3.494634e-01,22:3.326206e-01):5.006428e-01):5.077460e-01):1.784890e-01,(((17:5.092671e-01,((71:2.990011e-01,37:2.594194e-01):5.276199e-02,14:2.918074e-01):3.335444e-01):1.062452e-01,57:4.496395e-01):5.547870e-02,((16:5.450906e-02,60:1.041551e-01):6.632362e-02,67:1.044812e-01):5.538200e-01):1.081942e-01,1:8.047591e-01);
   tree gen.2844500 = [&U] ((((54:1.095157e+00,((((((39:1.235088e-01,25:1.925639e-01):1.339043e-01,40:2.947917e-01):4.763991e-01,((49:2.626637e-01,21:3.726827e-01):3.069203e-01,55:9.460393e-01):3.026646e-01):1.793085e-01,(((66:3.209721e-02,38:3.143095e-02):1.236720e-01,27:1.738740e-01):3.457969e-01,41:3.663486e-01):6.674382e-01):3.151483e-01,((((72:9.604906e-01,(((56:8.853722e-02,75:8.573748e-02):4.455325e-02,(45:2.251651e-02,(51:2.873212e-03,46:2.221504e-03):5.245712e-03):1.749342e-01):2.101720e-01,(((2:2.615508e-01,30:3.591644e-01):1.986736e-01,9:1.755137e-01):1.948363e-01,(8:2.930998e-01,7:3.934772e-01):2.990356e-01):2.102026e-01):4.776835e-01):9.603815e-01,(((4:5.831225e-01,3:3.670259e-01):1.511459e+00,(69:2.133426e+00,(5:1.185906e+00,33:1.863191e+00):7.471966e-01):4.670878e-01):5.568996e-01,((32:7.835983e-01,58:8.736650e-01):1.611117e+00,(68:1.935462e+00,62:2.107373e+00):6.068829e-01):2.515213e-02):4.113271e-01):1.123745e+00,((53:8.524060e-01,(23:4.925391e-01,((18:1.420392e-01,19:2.294132e-01):1.085541e-01,42:2.921303e-01):2.751787e-01):6.088032e-01):1.480087e-01,((52:3.682428e-01,48:3.271259e-01):2.116783e-01,20:3.822790e-01):4.107377e-01):2.831929e-01):2.276364e-01,((((34:6.657135e-01,(((((35:4.086543e-01,65:5.424791e-01):6.057200e-02,(64:1.854943e-01,73:2.582320e-01):1.871631e-01):8.328398e-02,26:6.909335e-01):1.500932e-01,(61:2.936602e-01,74:3.809449e-01):4.153372e-01):7.040243e-02,47:6.928166e-01):2.210030e-01):8.495281e-02,(59:8.022812e-02,29:6.564094e-02):7.649210e-01):2.735210e-02,31:7.106522e-01):4.998615e-01,63:1.238592e+00):2.676456e-01):9.663503e-02):2.215157e-01,((28:1.031567e-01,43:1.672256e-01):2.906755e-01,(24:2.774020e-01,(44:1.386858e-01,15:2.090216e-01):1.565137e-01):1.459345e-01):4.676985e-01):6.555265e-02):1.418714e-01,((6:9.712946e-02,12:7.818800e-01):2.255920e+00,(11:4.262227e+00,((36:3.536096e-01,10:4.899121e-01):5.084095e-01,13:1.421106e+00):1.827188e-01):1.367378e-01):1.412584e-01):1.178813e-01,(70:5.824870e-01,(50:3.429975e-01,22:3.264663e-01):4.913797e-01):4.783377e-01):1.910074e-01,(((17:4.998444e-01,((71:2.659054e-01,37:2.546195e-01):9.770879e-02,14:2.864082e-01):2.033369e-01):9.201803e-02,57:5.319609e-01):4.245585e-02,((16:7.640133e-02,60:1.022279e-01):4.537720e-02,67:1.121082e-01):5.435730e-01):1.290779e-01,1:7.898691e-01);
   tree gen.2845000 = [&U] ((((54:1.077519e+00,((((((39:1.215197e-01,25:1.894627e-01):1.440762e-01,40:2.900442e-01):4.687267e-01,((49:2.603307e-01,21:3.666807e-01):3.019774e-01,55:9.308035e-01):1.850685e-01):1.764208e-01,(((66:3.382995e-02,38:3.092476e-02):1.216803e-01,27:1.710738e-01):3.053928e-01,41:3.604486e-01):6.566892e-01):2.682261e-01,((((72:9.450221e-01,(((56:8.711134e-02,75:8.569207e-02):5.802354e-02,(45:2.215389e-02,(51:6.290660e-03,46:1.641709e-03):8.061672e-03):1.944266e-01):2.067873e-01,(((2:2.573386e-01,30:3.533801e-01):1.954740e-01,9:1.726871e-01):1.916985e-01,(8:3.626617e-01,7:3.871403e-01):2.942196e-01):2.054919e-01):5.339253e-01):6.674692e-01,(((4:5.737314e-01,3:3.383118e-01):1.487117e+00,(69:2.099068e+00,(5:1.166807e+00,33:1.833184e+00):7.351632e-01):4.595654e-01):5.479308e-01,((32:7.709785e-01,58:8.595948e-01):1.585170e+00,(68:1.904292e+00,62:2.537395e+00):2.946966e-01):2.474706e-02):4.047027e-01):1.105647e+00,((53:8.386782e-01,(23:4.846069e-01,((18:1.397517e-01,19:2.257186e-01):1.068058e-01,42:2.874256e-01):2.707470e-01):3.107623e-01):1.456250e-01,((52:3.623123e-01,48:3.218576e-01):2.082693e-01,20:3.717376e-01):4.041228e-01):2.786321e-01):2.239704e-01,((((34:6.549923e-01,(((((35:3.686945e-01,65:5.337425e-01):6.964719e-02,(64:1.825070e-01,73:2.617644e-01):1.706078e-01):1.389622e-01,26:6.798061e-01):8.794063e-02,(61:2.889308e-01,74:3.748099e-01):4.086482e-01):6.926861e-02,47:7.390878e-01):1.954507e-01):8.827650e-02,(59:7.893606e-02,29:6.458381e-02):7.526021e-01):8.349567e-02,31:6.992072e-01):4.918113e-01,63:1.218644e+00):2.633352e-01):9.507874e-02):2.179482e-01,((28:1.014953e-01,43:1.645324e-01):2.859942e-01,(24:2.729345e-01,(44:1.657607e-01,15:2.056553e-01):1.421486e-01):2.453654e-01):4.601663e-01):6.449694e-02):1.395866e-01,((6:6.384166e-02,12:7.473693e-01):2.219589e+00,(((36:3.479148e-01,10:4.820222e-01):5.002216e-01,13:1.398219e+00):1.041229e-01,11:4.077714e+00):2.057387e-01):1.389834e-01):1.159828e-01,(70:4.927407e-01,(50:3.374736e-01,22:3.212086e-01):4.834661e-01):4.706342e-01):1.879313e-01,(((17:4.917945e-01,((71:2.616230e-01,37:2.802001e-01):5.447144e-02,14:2.817956e-01):2.383214e-01):9.851271e-02,57:5.233937e-01):1.075725e-01,((16:7.517090e-02,60:1.005816e-01):4.464640e-02,67:1.132866e-01):5.348188e-01):1.269991e-01,1:7.771484e-01);
   tree gen.2845500 = [&U] (((((54:1.077951e+00,((28:1.015360e-01,43:1.645984e-01):2.861089e-01,(24:2.730439e-01,(44:1.658272e-01,15:2.057378e-01):1.213951e-01):2.454638e-01):5.433663e-01):6.571325e-02,(((((34:6.552550e-01,(((((35:4.254895e-01,65:5.339565e-01):7.466184e-02,(64:1.840622e-01,73:2.618694e-01):1.706762e-01):1.851824e-01,26:6.800787e-01):9.165669e-02,(61:2.890467e-01,74:3.749602e-01):3.200422e-01):6.929638e-02,47:7.393842e-01):1.955290e-01):1.108777e-01,(59:7.896771e-02,29:6.460970e-02):7.529038e-01):8.558697e-02,31:6.994876e-01):4.920085e-01,63:1.219133e+00):2.634408e-01,((((72:9.454010e-01,(((56:8.714627e-02,75:8.572643e-02):5.804681e-02,(45:2.216277e-02,(51:4.941301e-03,46:1.642367e-03):7.486635e-03):1.945046e-01):3.054835e-01,(((2:2.202916e-01,30:3.535218e-01):1.955523e-01,9:1.727563e-01):1.917753e-01,(8:3.628071e-01,7:3.872955e-01):2.739314e-01):2.055743e-01):5.341393e-01):6.677368e-01,((((4:5.739614e-01,3:3.384474e-01):1.487713e+00,(69:2.099910e+00,(5:1.167275e+00,33:1.833919e+00):6.186930e-01):4.597497e-01):5.481505e-01,(32:1.395553e+00,58:8.599394e-01):1.668697e+00):2.507658e-02,(68:1.971745e+00,62:2.538412e+00):2.768636e-01):4.048650e-01):1.106091e+00,((53:8.390144e-01,(23:4.848012e-01,((18:1.398077e-01,19:2.258091e-01):1.068486e-01,42:2.875409e-01):2.708556e-01):3.726643e-01):1.845625e-01,((52:3.963655e-01,48:3.219867e-01):2.083528e-01,20:3.718867e-01):4.042848e-01):1.862648e-01):2.267753e-01,((((39:1.215685e-01,25:1.895386e-01):1.031785e-01,40:2.901605e-01):4.689147e-01,((49:2.918345e-01,21:3.668277e-01):3.020984e-01,55:9.311767e-01):1.851427e-01):1.764915e-01,(((66:3.384352e-02,38:3.093716e-02):1.217290e-01,27:1.711424e-01):3.579691e-01,41:3.605931e-01):6.569525e-01):2.683337e-01):1.013822e-01):1.530836e-01):1.396425e-01,((6:1.220640e-01,12:1.063946e+00):2.220479e+00,(((36:5.143337e-01,10:4.822154e-01):5.004222e-01,13:1.398780e+00):4.807693e-02,11:3.774144e+00):2.058212e-01):1.390392e-01):1.160294e-01,(70:4.929383e-01,(50:3.376089e-01,22:3.213374e-01):4.882937e-01):4.708229e-01):1.880066e-01,(((17:4.919917e-01,((71:2.617279e-01,37:2.499237e-01):7.877263e-02,14:2.819086e-01):2.662346e-01):9.611576e-02,57:5.236036e-01):1.076156e-01,((16:7.520104e-02,60:1.006219e-01):3.312615e-02,67:1.133320e-01):3.613151e-01):1.270501e-01,1:7.774600e-01);
   tree gen.2846000 = [&U] ((((54:1.099905e+00,(((28:1.036039e-01,43:1.554498e-01):2.919359e-01,(24:2.786048e-01,(44:1.692045e-01,15:2.099279e-01):1.238674e-01):2.504630e-01):5.544326e-01,(((((34:6.686001e-01,(((((35:4.341551e-01,65:5.448313e-01):7.618243e-02,(64:1.897385e-01,73:2.672027e-01):1.741523e-01):1.889538e-01,26:6.939294e-01):1.405099e-01,(61:2.949335e-01,74:3.825967e-01):3.952172e-01):6.981743e-02,47:7.544427e-01):1.995113e-01):1.131358e-01,(59:8.057599e-02,29:6.592556e-02):7.682377e-01):3.643829e-02,31:7.137336e-01):4.572315e-01,63:1.243962e+00):2.688061e-01,((((72:9.646553e-01,(((56:8.892112e-02,75:1.139669e-01):4.489411e-02,(45:1.003380e-02,(51:5.041937e-03,46:8.931268e-04):7.639110e-03):1.984660e-01):3.117051e-01,(((2:3.085727e-01,30:3.373937e-01):1.995350e-01,9:1.762747e-01):1.862499e-01,(8:3.701961e-01,7:3.951833e-01):2.102645e-01):1.523676e-01):5.450178e-01):6.813362e-01,((((4:5.856509e-01,3:3.899044e-01):1.518012e+00,(69:2.142677e+00,(5:1.191048e+00,33:1.871269e+00):6.312935e-01):4.133009e-01):3.129870e-01,(68:2.011902e+00,62:2.590110e+00):2.825022e-01):7.252217e-02,(32:9.870440e-01,58:8.774532e-01):1.702682e+00):4.657346e-01):1.128618e+00,((53:8.561021e-01,(23:4.946748e-01,((18:1.426551e-01,19:2.304080e-01):1.008108e-01,42:2.933970e-01):2.763719e-01):3.802541e-01):1.883213e-01,((52:4.044380e-01,48:3.285444e-01):2.125962e-01,20:3.794606e-01):4.125186e-01):4.213842e-01):2.313939e-01,((((39:1.176004e-01,25:1.966523e-01):1.172887e-01,40:2.960700e-01):4.784647e-01,((49:2.271022e-01,21:3.742986e-01):3.082511e-01,55:9.501413e-01):1.889134e-01):1.810928e-01,(((66:6.436951e-02,38:2.076164e-02):1.395187e-01,27:1.746280e-01):3.652596e-01,41:3.679371e-01):6.703322e-01):2.737986e-01):9.428025e-02):1.562013e-01):7.779428e-02):1.362834e-01,((6:1.245500e-01,12:1.085615e+00):2.265702e+00,(13:1.689588e+00,((36:5.289833e-01,10:4.920364e-01):1.332790e-01,11:3.319877e+00):3.549152e-01):2.112258e-01):2.128418e-01):1.183924e-01,(70:5.029776e-01,(50:3.444848e-01,22:3.278818e-01):4.982384e-01):4.804118e-01):1.918357e-01,(((17:5.020118e-01,((71:2.670583e-01,37:2.958193e-01):3.912522e-02,14:2.876501e-01):2.716569e-01):1.047594e-01,57:5.342675e-01):1.098074e-01,((16:7.673261e-02,60:1.026712e-01):3.380081e-02,67:1.156402e-01):3.686737e-01):1.283633e-01,1:7.932940e-01);
   tree gen.2846500 = [&U] ((((54:1.278823e+00,(((28:1.071766e-01,43:1.576740e-01):3.020030e-01,(24:2.882122e-01,(44:1.750394e-01,15:2.171671e-01):1.281389e-01):2.591000e-01):5.735518e-01,(((((34:6.916562e-01,(((((35:4.491266e-01,65:5.636193e-01):7.880951e-02,(64:1.962814e-01,73:2.764169e-01):1.801578e-01):1.954698e-01,26:7.178589e-01):1.453553e-01,(61:3.051040e-01,74:3.523217e-01):4.088459e-01):7.222502e-02,47:7.804590e-01):1.822637e-01):1.170372e-01,(59:8.335458e-02,29:6.819895e-02):8.046349e-01):3.769483e-02,31:7.383460e-01):4.729987e-01,63:1.237151e+00):2.780757e-01,((((72:9.979206e-01,(((56:9.198748e-02,75:1.178969e-01):4.644224e-02,(45:8.780342e-03,(51:2.516838e-03,46:8.910919e-04):7.902538e-03):2.053099e-01):3.224540e-01,(((2:3.192136e-01,30:3.490284e-01):2.064158e-01,9:1.823534e-01):1.144434e-01,(8:3.927256e-01,7:4.088108e-01):3.698458e-01):2.204305e-01):5.169704e-01):7.326222e-01,((62:2.679428e+00,(68:2.109291e+00,((4:6.027093e-01,3:4.033499e-01):1.422135e+00,(69:2.216565e+00,(5:1.232120e+00,33:1.935798e+00):6.530631e-01):7.198560e-01):3.237801e-01):2.614904e-01):7.502304e-02,(32:1.021081e+00,58:9.077114e-01):1.404621e+00):5.355620e-01):1.167537e+00,((53:8.856240e-01,(23:5.117332e-01,((18:1.475744e-01,19:2.383534e-01):1.115399e-01,42:3.035146e-01):2.859024e-01):3.933669e-01):1.948154e-01,((52:4.183847e-01,48:2.985933e-01):2.199274e-01,20:3.925460e-01):4.267440e-01):4.359153e-01):2.393733e-01,((((39:1.216557e-01,25:2.034336e-01):1.276185e-01,40:3.062797e-01):4.949642e-01,((49:2.349336e-01,21:3.872060e-01):4.850956e-01,55:9.829061e-01):1.954279e-01):2.244779e-01,(((66:4.687479e-02,38:2.047603e-02):1.491050e-01,27:1.806499e-01):3.778553e-01,41:3.806251e-01):6.934481e-01):2.356389e-01):1.327046e-01):1.615878e-01):8.047695e-02):1.535915e-01,((6:3.071474e-01,12:1.123052e+00):2.343832e+00,(13:1.747852e+00,((36:5.472248e-01,10:5.090038e-01):1.378750e-01,11:3.434360e+00):3.671541e-01):1.611290e-01):2.201815e-01):1.224751e-01,(70:5.203224e-01,(50:3.563640e-01,22:3.391886e-01):5.154197e-01):4.969784e-01):1.616451e-01,(((17:5.193232e-01,((71:2.762676e-01,37:3.060203e-01):4.047442e-02,14:2.975694e-01):2.810247e-01):1.083719e-01,57:5.526912e-01):1.067325e-01,((16:8.310653e-02,60:1.062117e-01):3.496640e-02,67:1.196279e-01):3.813871e-01):1.327898e-01,1:8.206500e-01);
   tree gen.2847000 = [&U] ((((54:1.281094e+00,(((28:1.073669e-01,43:1.579539e-01):3.025392e-01,(24:2.887239e-01,(44:1.753501e-01,15:2.175527e-01):1.283664e-01):2.595600e-01):5.745700e-01,(((((34:6.928841e-01,(((((35:3.810159e-01,65:5.646199e-01):1.199573e-01,(64:1.966299e-01,73:2.769077e-01):1.804776e-01):1.958168e-01,26:7.191334e-01):1.456133e-01,(61:3.056457e-01,74:3.529472e-01):4.095718e-01):7.851517e-02,47:7.818446e-01):1.825873e-01):1.172450e-01,(59:8.350257e-02,29:6.832003e-02):8.060634e-01):3.776175e-02,31:7.396569e-01):4.738385e-01,63:1.239348e+00):3.302873e-01,((((72:9.996923e-01,(((56:9.215080e-02,75:1.181062e-01):4.652470e-02,(45:8.795931e-03,(51:5.692788e-03,46:8.926739e-04):7.916568e-03):2.056744e-01):3.230264e-01,(((2:2.878921e-01,30:3.496480e-01):2.067823e-01,9:2.746724e-01):1.372694e-01,(8:3.934228e-01,7:4.095366e-01):3.705024e-01):1.312801e-01):5.701405e-01):6.717788e-01,(((32:1.022894e+00,58:9.093230e-01):1.448486e+00,62:2.684185e+00):3.571312e-02,(68:2.113036e+00,((4:6.037793e-01,3:4.040660e-01):1.424660e+00,(69:2.220501e+00,(5:1.234308e+00,33:1.939235e+00):6.542226e-01):7.211340e-01):3.243549e-01):2.619546e-01):5.561014e-01):1.169610e+00,((53:8.871963e-01,(23:5.126418e-01,((18:1.478364e-01,19:2.387765e-01):1.117379e-01,42:3.040534e-01):3.347076e-01):5.055324e-01):1.951613e-01,((52:4.191275e-01,48:2.991235e-01):2.203178e-01,20:3.932429e-01):4.275016e-01):4.366892e-01):2.397983e-01,((((39:1.218717e-01,25:2.037948e-01):1.278451e-01,40:2.595329e-01):4.608418e-01,((49:2.353507e-01,21:4.330691e-01):4.859569e-01,55:9.846512e-01):1.957748e-01):1.743268e-01,(((66:4.695801e-02,38:2.051239e-02):1.493697e-01,27:1.809706e-01):3.785261e-01,41:3.813008e-01):6.946792e-01):2.311004e-01):1.130750e-01):2.274670e-01):8.061983e-02):1.538642e-01,(13:1.550680e+00,((6:3.191192e-01,12:1.125045e+00):1.930442e+00,((36:5.221222e-01,10:5.099075e-01):1.381198e-01,11:3.440457e+00):3.678060e-01):4.218788e-02):2.205724e-01):1.725474e-01,(70:5.212461e-01,(50:3.569967e-01,22:3.397908e-01):4.219862e-01):4.978607e-01):1.718602e-01,(((17:4.514275e-01,((71:2.767581e-01,37:3.065636e-01):6.989143e-02,14:2.636916e-01):2.314962e-01):1.588361e-01,57:5.536725e-01):1.069220e-01,((16:4.001244e-02,60:1.064003e-01):6.963836e-02,67:1.198403e-01):3.820642e-01):1.330255e-01,1:7.891066e-01);
   tree gen.2847500 = [&U] ((((54:1.292158e+00,(((28:1.157853e-01,43:1.593180e-01):3.051520e-01,(24:2.912174e-01,(44:1.622399e-01,15:2.194315e-01):1.294750e-01):2.618016e-01):5.795322e-01,(((((34:7.240013e-01,(((((35:3.843065e-01,65:5.694962e-01):1.209933e-01,(64:1.983281e-01,73:2.792991e-01):1.820363e-01):2.007094e-01,26:7.253440e-01):1.468709e-01,(61:3.082853e-01,74:4.056074e-01):3.716876e-01):7.919325e-02,47:7.113312e-01):2.928489e-01):7.147596e-02,(59:8.422372e-02,29:6.891006e-02):8.130248e-01):6.689872e-02,31:7.460448e-01):5.082222e-01,63:1.250051e+00):3.331398e-01,((((72:1.008326e+00,(((56:9.294664e-02,75:1.191262e-01):4.891319e-02,(45:2.329723e-02,(51:6.270148e-03,46:9.003833e-04):7.506177e-03):2.074506e-01):3.258162e-01,(((2:2.903784e-01,30:3.526677e-01):2.085681e-01,9:2.770446e-01):1.225443e-01,(8:3.968205e-01,7:4.130735e-01):3.334275e-01):1.027287e-01):5.750644e-01):6.775805e-01,(((32:1.031728e+00,58:9.171762e-01):1.460995e+00,(68:2.131285e+00,((4:6.089938e-01,3:4.075556e-01):1.436964e+00,(69:2.239678e+00,(5:1.244968e+00,33:1.391998e+00):6.598726e-01):7.273619e-01):3.708274e-01):2.642169e-01):3.598406e-02,62:2.791478e+00):5.609040e-01):1.179711e+00,((53:8.948584e-01,(23:5.170691e-01,((18:1.491132e-01,19:2.578821e-01):1.127029e-01,42:3.117595e-01):3.375982e-01):5.098983e-01):1.968468e-01,((52:3.979323e-01,48:3.017068e-01):2.532811e-01,20:3.966391e-01):4.311936e-01):4.404606e-01):2.418693e-01,((((39:1.018609e-01,25:2.055548e-01):1.495189e-01,40:2.617743e-01):4.329464e-01,((49:3.617058e-01,21:3.785019e-01):4.021585e-01,55:9.931549e-01):1.974656e-01):2.387347e-01,(((66:4.736355e-02,38:2.068954e-02):1.506597e-01,27:1.825335e-01):3.817952e-01,41:3.845938e-01):7.234113e-01):1.937037e-01):1.088840e-01):2.294315e-01):8.131608e-02):7.685901e-02,(13:1.564072e+00,((6:2.238823e-01,12:1.134762e+00):1.636083e+00,((36:5.266314e-01,10:5.143112e-01):1.393126e-01,11:3.470170e+00):4.548822e-01):1.216179e-01):2.234548e-01):1.740375e-01,(70:5.257478e-01,(50:3.600798e-01,22:3.427253e-01):4.256306e-01):5.021604e-01):1.733445e-01,(((17:4.553261e-01,((71:2.791483e-01,37:3.092112e-01):7.049504e-02,14:2.659689e-01):2.334955e-01):1.602078e-01,57:5.584541e-01):1.078454e-01,((16:5.901447e-02,60:1.053865e-01):5.715989e-02,67:1.471557e-01):4.292378e-01):7.744772e-02,1:8.514527e-01);
   tree gen.2848000 = [&U] ((((54:1.275163e+00,(((28:1.142625e-01,43:1.572226e-01):3.011386e-01,(24:2.873873e-01,(44:1.866963e-01,15:2.270190e-01):1.126178e-01):2.583584e-01):5.078762e-01,(((((34:7.144791e-01,(((((35:5.051292e-01,65:5.620060e-01):1.194020e-01,(64:2.187527e-01,73:2.756257e-01):1.796421e-01):1.980696e-01,26:7.158042e-01):5.766347e-02,(61:3.042307e-01,74:4.002728e-01):3.662990e-01):7.482461e-02,47:7.019756e-01):2.889973e-01):7.053590e-02,(59:8.311599e-02,29:6.800374e-02):8.023318e-01):7.623300e-02,31:8.343611e-01):5.015379e-01,63:1.233610e+00):3.287583e-01,((((72:9.950643e-01,(((56:9.172419e-02,75:1.175595e-01):2.791046e-02,(45:2.299082e-02,(51:5.687894e-03,46:8.885413e-04):3.564778e-03):2.047222e-01):2.902013e-01,(((2:2.865593e-01,30:3.480293e-01):2.058250e-01,9:2.236505e-01):1.262977e-01,(8:3.916015e-01,7:3.796538e-01):3.290422e-01):1.013776e-01):5.352021e-01):7.874017e-01,(((32:1.018159e+00,58:1.282062e+00):1.441780e+00,(68:2.103253e+00,((4:6.009841e-01,3:4.021954e-01):1.546972e+00,(69:2.591413e+00,(5:1.756338e+00,33:1.779569e+00):6.970570e-01):4.014279e-01):3.399214e-01):3.089964e-01):1.499780e-02,62:2.754764e+00):3.501493e-01):1.164195e+00,((53:8.830891e-01,(23:5.102685e-01,((18:1.471520e-01,19:2.310307e-01):1.112206e-01,42:3.076592e-01):3.331581e-01):4.039727e-01):2.374547e-01,((52:3.926986e-01,48:2.977387e-01):2.499499e-01,20:3.914224e-01):5.000605e-01):4.346675e-01):2.386881e-01,((((39:1.005212e-01,25:2.413715e-01):1.475524e-01,40:2.583314e-01):4.272522e-01,((49:2.818639e-01,21:3.630984e-01):3.968692e-01,55:9.800927e-01):1.948685e-01):2.355949e-01,(((66:4.674062e-02,38:2.041743e-02):1.486782e-01,27:1.801328e-01):3.767737e-01,41:3.587964e-01):7.138968e-01):1.911561e-01):1.031555e-01):2.264139e-01):9.083122e-02):7.584815e-02,(13:1.543501e+00,((6:2.209378e-01,12:1.119837e+00):1.614565e+00,((36:5.197050e-01,10:3.893974e-01):9.259385e-02,11:3.424529e+00):4.488995e-01):1.200184e-01):4.856162e-01):1.717486e-01,(70:5.188330e-01,(50:3.553440e-01,22:3.649122e-01):4.200326e-01):5.178859e-01):1.710646e-01,(((17:4.597437e-01,((71:2.754768e-01,37:3.051444e-01):8.716693e-02,14:2.624708e-01):2.208895e-01):1.581007e-01,57:5.511092e-01):1.064270e-01,((16:6.361384e-02,60:1.040005e-01):5.640811e-02,67:1.452203e-01):4.398907e-01):7.642911e-02,1:8.402542e-01);
   tree gen.2848500 = [&U] (((67:1.241229e-01,(16:5.757520e-02,60:9.086884e-02):5.323071e-02):4.084032e-01,((70:5.996353e-01,(22:3.374529e-01,50:3.142631e-01):4.134589e-01):5.771606e-01,((54:1.228598e+00,((((15:1.889911e-01,44:1.657600e-01):1.348147e-01,24:2.403903e-01):1.404213e-01,(43:1.752035e-01,28:1.209773e-01):3.751013e-01):6.672836e-01,(((((40:2.741509e-01,(39:1.310760e-01,25:2.185773e-01):1.588098e-01):5.563783e-01,((21:5.213992e-01,49:2.240478e-01):5.518326e-01,55:8.862762e-01):1.810872e-01):1.893411e-01,(((66:4.026902e-02,38:2.084547e-02):1.181506e-01,27:2.053463e-01):3.252623e-01,41:4.739190e-01):6.921117e-01):2.857559e-01,((((((33:1.877371e+00,5:1.423531e+00):1.026967e+00,69:2.514987e+00):3.598009e-01,(4:7.305900e-01,3:3.990522e-01):2.046164e+00):5.381977e-01,(68:2.397210e+00,((32:1.082797e+00,58:9.879556e-01):1.744246e+00,62:2.619764e+00):7.982397e-02):3.897418e-02):4.735062e-01,((((9:2.356869e-01,(2:2.953050e-01,30:3.784913e-01):1.703123e-01):1.037705e-01,(7:4.611925e-01,8:3.137269e-01):3.312422e-01):1.963839e-01,(((46:2.486120e-03,51:3.368336e-03):1.419587e-02,45:1.750286e-02):1.766850e-01,(75:7.649746e-02,56:1.092720e-01):3.443344e-02):2.979222e-01):4.514198e-01,72:9.881928e-01):9.733224e-01):1.182601e+00,((20:4.035736e-01,(48:4.108447e-01,52:3.952276e-01):2.840609e-01):3.937708e-01,((23:5.839762e-01,(42:3.257636e-01,(19:2.508675e-01,18:1.393365e-01):1.437929e-01):2.111740e-01):7.382688e-01,53:1.001390e+00):1.712746e-01):4.461010e-01):2.218515e-01):9.516650e-02,((((59:2.183702e-02,29:1.084256e-01):7.921426e-01,((47:6.821384e-01,((74:3.310643e-01,61:3.114100e-01):3.780853e-01,(26:8.068073e-01,((65:5.872132e-01,35:4.027865e-01):1.705812e-01,(73:2.874519e-01,64:1.894400e-01):1.175227e-01):1.301356e-01):1.993209e-01):1.477389e-01):1.310441e-01,34:8.147855e-01):1.593796e-01):9.048719e-02,31:8.015801e-01):4.243018e-01,63:1.462118e+00):3.100579e-01):2.549613e-01):4.391627e-02):7.175512e-02,(11:3.976054e+00,((36:3.601561e-01,10:7.004191e-01):3.821279e-01,(13:1.346524e+00,(12:5.228655e-01,6:6.501284e-01):1.829175e+00):6.201836e-01):3.460157e-01):3.285284e-01):1.619164e-01):1.930897e-01):7.512904e-02,((17:5.537048e-01,((71:3.272568e-01,37:3.759936e-01):3.294383e-02,14:3.386326e-01):2.176660e-01):1.432745e-01,57:5.464287e-01):1.040700e-01,1:1.024710e+00);
   tree gen.2849000 = [&U] ((((((71:3.379863e-01,37:2.994625e-01):4.933065e-02,14:3.092726e-01):2.254826e-01,17:4.938925e-01):7.773766e-02,57:5.533434e-01):8.310397e-02,(67:6.289339e-02,(16:7.046454e-02,60:9.863381e-02):1.026534e-01):4.226775e-01):1.384895e-01,((((((28:1.310941e-01,43:1.278747e-01):4.311113e-01,(24:2.426131e-01,(44:2.371911e-01,15:2.001659e-01):1.444531e-01):1.690408e-01):4.369444e-01,(((((34:7.031334e-01,(47:6.940143e-01,((26:6.956420e-01,((64:1.988412e-01,73:2.910394e-01):8.427989e-02,(65:5.341147e-01,35:4.412937e-01):1.734762e-01):1.564558e-01):1.223730e-01,(61:2.422983e-01,74:4.187384e-01):4.263353e-01):8.522745e-02):1.880672e-01):1.639144e-01,(59:4.976022e-02,29:9.513490e-02):7.509897e-01):5.665102e-02,31:7.282136e-01):5.143307e-01,63:1.569946e+00):2.416359e-01,((((72:1.005783e+00,((((51:5.139467e-03,46:2.770488e-03):1.090351e-02,45:9.455074e-03):1.418041e-01,(75:1.048470e-01,56:1.308641e-01):4.138759e-02):2.943999e-01,((8:3.290843e-01,7:4.399189e-01):2.568197e-01,(9:2.063559e-01,(2:2.603269e-01,30:3.584636e-01):1.987671e-01):1.656767e-01):1.948670e-01):6.149893e-01):1.010378e+00,((62:2.497095e+00,(32:7.398992e-01,58:1.250087e+00):1.279521e+00):2.392034e-01,(68:2.285479e+00,((3:4.489907e-01,4:5.532560e-01):1.139563e+00,(69:2.231961e+00,(33:1.722008e+00,5:9.394953e-01):7.192482e-01):4.329653e-01):4.914445e-01):1.275475e-01):2.882447e-01):9.959638e-01,((53:7.283666e-01,(((19:2.047584e-01,18:1.728781e-01):1.068715e-01,42:2.611731e-01):2.930079e-01,23:5.720148e-01):5.114449e-01):1.961460e-01,(20:4.168386e-01,(52:3.684728e-01,48:3.027723e-01):2.088210e-01):4.125578e-01):2.947855e-01):3.251582e-01,((41:3.799907e-01,(27:1.442604e-01,(66:3.599639e-02,38:2.938991e-02):1.521241e-01):3.091607e-01):7.471665e-01,(((49:2.788668e-01,21:3.730701e-01):5.118006e-01,55:9.651456e-01):1.258494e-01,(40:2.071129e-01,(39:9.541571e-02,25:2.081368e-01):2.000510e-01):5.077156e-01):2.405981e-01):1.758465e-01):1.561251e-01):2.355437e-01):7.147022e-04,54:1.319305e+00):8.104495e-02,((13:1.677950e+00,((10:4.777832e-01,36:4.593563e-01):4.122339e-01,11:3.564940e+00):1.176357e-02):7.181454e-02,(12:9.683517e-01,6:4.675078e-01):1.503412e+00):4.012744e-01):2.177098e-01,((50:4.130751e-01,22:4.673495e-01):5.099135e-01,70:6.370073e-01):4.571713e-01):2.269466e-01,1:8.552243e-01);
   tree gen.2849500 = [&U] ((((((71:3.451292e-01,37:3.057912e-01):5.037319e-02,14:3.158086e-01):2.302479e-01,17:5.043303e-01):7.938054e-02,57:5.650376e-01):8.486026e-02,(67:6.422256e-02,(16:7.195371e-02,60:1.007183e-01):1.048229e-01):4.316102e-01):2.138710e-01,((((54:1.347187e+00,(((((34:7.179932e-01,(47:7.086814e-01,((26:7.103435e-01,((64:1.828448e-01,73:2.833657e-01):8.606103e-02,(65:5.454026e-01,35:4.506198e-01):1.451658e-01):1.597623e-01):1.249592e-01,(61:2.474189e-01,74:4.275879e-01):4.353454e-01):6.703215e-02):1.920417e-01):1.141671e-01,(59:5.081184e-02,29:9.714545e-02):7.668609e-01):1.193761e-01,31:7.436035e-01):5.252004e-01,63:1.601339e+00):2.467425e-01,((((72:1.027039e+00,((((51:3.811312e-03,46:2.829038e-03):1.119266e-02,45:5.331675e-03):1.448009e-01,(75:7.022918e-02,56:1.456126e-01):6.475561e-02):3.006216e-01,((8:4.285404e-01,7:4.441192e-01):2.622473e-01,(9:2.107169e-01,(2:2.658286e-01,30:3.445854e-01):1.319415e-01):1.691781e-01):1.989852e-01):4.181375e-01):1.005707e+00,((62:2.549868e+00,(32:7.555360e-01,58:1.276506e+00):1.306562e+00):2.839833e-01,(68:2.333779e+00,((3:4.584795e-01,4:5.649483e-01):1.209434e+00,(69:2.000160e+00,(33:1.758401e+00,5:1.353976e+00):4.290660e-01):4.421155e-01):4.921615e-01):2.428357e-01):2.414108e-01):1.017012e+00,((53:8.529549e-01,(((19:2.090857e-01,18:1.765317e-01):1.091300e-01,42:2.666926e-01):2.992002e-01,23:5.218308e-01):5.222537e-01):1.807762e-01,(20:4.256480e-01,(52:3.762600e-01,48:3.091710e-01):2.132341e-01):4.212767e-01):2.682864e-01):3.320300e-01,((41:3.880213e-01,(27:1.550771e-01,(66:3.675712e-02,38:3.001102e-02):1.553390e-01):3.156944e-01):7.629569e-01,(((49:2.847603e-01,21:3.762124e-01):5.226169e-01,55:9.855427e-01):1.285091e-01,(40:2.893102e-01,(39:9.743220e-02,25:2.125355e-01):2.042788e-01):5.184455e-01):2.456828e-01):1.795628e-01):1.477610e-01):2.428470e-01):1.375695e-03,((28:1.338646e-01,43:1.305772e-01):3.123866e-01,(24:2.477404e-01,(44:2.422039e-01,15:2.043961e-01):1.475060e-01):1.726133e-01):4.461787e-01):8.269491e-02,((13:1.713412e+00,((10:4.913469e-01,36:4.690642e-01):4.481365e-01,11:3.640280e+00):1.344489e-02):1.938199e-01,(12:9.888166e-01,6:2.594580e-01):1.535184e+00):4.097549e-01):2.223108e-01,((50:2.274500e-01,22:4.772264e-01):4.862700e-01,70:6.504697e-01):5.005733e-01):1.703754e-01,1:8.732983e-01);
   tree gen.2850000 = [&U] ((((54:1.136817e+00,(((28:1.192157e-01,43:1.273318e-01):2.877286e-01,(24:2.562078e-01,(44:1.669458e-01,15:1.525205e-01):1.337757e-01):2.160650e-01):5.319038e-01,(((((39:8.961540e-02,25:2.340194e-01):2.138776e-01,40:2.090414e-01):4.212421e-01,((49:2.837479e-01,21:3.403127e-01):2.610894e-01,55:8.858125e-01):2.112135e-01):1.491539e-01,(((66:4.725751e-02,38:1.820228e-02):1.313600e-01,27:1.605896e-01):3.358964e-01,41:4.593049e-01):6.035044e-01):3.672457e-01,((((72:9.452575e-01,(((56:9.895438e-02,75:1.048051e-01):3.935754e-02,(45:1.681490e-02,(51:2.611316e-03,46:1.766641e-03):1.167601e-02):1.696149e-01):2.153483e-01,(((2:2.570454e-01,30:3.474153e-01):1.658240e-01,9:2.685061e-01):1.246585e-01,(8:3.491155e-01,7:3.384640e-01):2.933434e-01):1.812850e-01):4.775548e-01):7.019741e-01,(62:2.173212e+00,((32:8.792316e-01,58:1.035019e+00):1.477251e+00,(68:1.952319e+00,((4:5.724269e-01,3:3.585600e-01):1.564353e+00,(69:2.130749e+00,(5:1.560815e+00,33:1.349422e+00):6.867433e-01):4.275828e-01):2.798994e-01):2.374980e-01):3.419119e-03):2.825993e-01):9.961367e-01,((53:7.872801e-01,(23:5.590272e-01,((18:1.311871e-01,19:2.290897e-01):1.603040e-01,42:2.745941e-01):2.212761e-01):6.376000e-01):2.197644e-01,((52:3.500936e-01,48:2.262730e-01):2.093568e-01,20:3.221472e-01):3.763825e-01):3.908223e-01):2.659690e-01,((31:7.438389e-01,(((((((35:4.503263e-01,65:5.010324e-01):7.632765e-02,(64:2.050164e-01,73:2.582854e-01):1.890018e-01):1.447257e-01,26:6.381445e-01):1.396391e-01,(61:3.320159e-01,74:3.819602e-01):3.157447e-01):6.670667e-02,47:6.258162e-01):2.513426e-01,(59:8.055450e-02,29:5.466067e-02):7.298852e-01):3.807960e-02,34:7.404262e-01):6.565790e-02):2.873628e-01,63:1.341963e+00):2.359494e-01):5.124903e-02):1.903775e-01):5.737146e-02):6.761916e-02,((6:1.301975e-01,12:9.473001e-01):1.469260e+00,(((10:4.611072e-01,36:4.531880e-01):2.509975e-01,11:3.064131e+00):1.641892e-01,13:1.727373e+00):8.590681e-02):3.731460e-01):1.976417e-01,(70:4.625433e-01,(50:3.005742e-01,22:3.955720e-01):3.427304e-01):4.817873e-01):1.759112e-01,(((17:4.931755e-01,((71:2.455895e-01,37:3.425833e-01):1.257094e-01,14:2.313006e-01):2.433276e-01):9.520877e-02,57:4.673296e-01):6.318079e-02,((16:6.122273e-02,60:9.271716e-02):4.751323e-02,67:1.294649e-01):4.019986e-01):1.088911e-01,1:7.334971e-01);
   tree gen.2850500 = [&U] (((17:4.680558e-01,((71:2.491670e-01,37:3.475737e-01):1.275406e-01,14:1.882764e-01):2.468720e-01):1.203036e-01,57:4.741370e-01):9.189427e-02,(((16:6.211454e-02,60:9.406774e-02):4.357339e-02,67:1.313508e-01):4.078543e-01,(((54:1.153376e+00,(((28:1.209522e-01,43:1.279339e-01):2.919199e-01,(24:2.599399e-01,(44:1.694224e-01,15:1.547422e-01):1.399975e-01):2.192124e-01):5.396519e-01,(((((39:1.174803e-01,25:2.374282e-01):1.547214e-01,40:2.120864e-01):4.273782e-01,((49:2.878812e-01,21:3.452700e-01):2.648926e-01,55:8.987158e-01):2.484381e-01):1.068995e-01,(((66:4.794589e-02,38:1.390643e-02):1.332734e-01,27:1.629289e-01):3.407893e-01,41:4.659954e-01):6.122955e-01):3.810385e-01,((((72:9.590268e-01,(((56:1.003958e-01,75:1.063317e-01):2.621366e-02,(45:8.594571e-03,(51:9.335008e-04,46:1.792375e-03):1.184609e-02):1.720856e-01):2.184852e-01,(((2:2.330133e-01,30:3.524759e-01):1.682395e-01,9:1.967193e-01):1.986546e-01,(8:3.542009e-01,7:3.433943e-01):2.241126e-01):2.173493e-01):4.845112e-01):7.121996e-01,((32:9.625172e-01,58:1.050096e+00):1.423735e+00,(62:2.204869e+00,(68:1.980758e+00,((4:5.807653e-01,3:3.637830e-01):1.186739e+00,(69:2.161787e+00,(5:1.583551e+00,33:1.651361e+00):6.967469e-01):4.338112e-01):2.839767e-01):4.285755e-01):3.399629e-03):2.867158e-01):8.879049e-01,((53:7.987482e-01,(23:5.671703e-01,((18:1.330980e-01,19:2.160348e-01):1.626391e-01,42:2.785940e-01):1.604593e-01):6.468877e-01):1.932004e-01,((52:3.551933e-01,48:2.295691e-01):2.289595e-01,20:3.268399e-01):4.823190e-01):3.626070e-01):2.698433e-01,((31:5.970339e-01,(((59:8.172791e-02,29:5.545689e-02):7.405172e-01,34:7.512118e-01):7.634583e-02,(((((35:4.568860e-01,65:5.083307e-01):7.608719e-02,(64:2.080028e-01,73:2.620478e-01):1.296243e-01):1.309208e-01,26:6.474401e-01):1.104667e-01,(61:3.368522e-01,74:3.875240e-01):3.203441e-01):6.767837e-02,47:6.962465e-01):2.550038e-01):6.661431e-02):4.668404e-01,63:1.361511e+00):2.393864e-01):5.199556e-02):2.619100e-01):5.820718e-02):6.860415e-02,((6:2.955430e-01,12:8.451720e-01):1.490662e+00,(((10:4.678240e-01,36:4.597894e-01):2.546537e-01,11:3.108766e+00):1.663450e-01,13:1.752535e+00):8.715819e-02):3.785815e-01):1.835221e-01,(70:4.692810e-01,(50:3.049526e-01,22:4.013341e-01):3.477228e-01):4.963473e-01):1.914026e-01):8.862319e-02,1:7.441817e-01);
   tree gen.2851000 = [&U] (((17:4.729187e-01,((71:2.517557e-01,37:3.511848e-01):1.288657e-01,14:2.179835e-01):2.591176e-01):1.215535e-01,(((16:5.512766e-02,60:9.504506e-02):4.402610e-02,67:1.149245e-01):4.599841e-01,(((54:1.165359e+00,(((28:1.222089e-01,43:1.463390e-01):3.366625e-01,(24:2.635648e-01,(44:1.711826e-01,15:1.563499e-01):1.414520e-01):1.776263e-01):5.452587e-01,(((((39:1.187008e-01,25:2.398950e-01):1.446206e-01,40:2.142899e-01):4.701660e-01,((49:2.908721e-01,21:3.488572e-01):2.676447e-01,55:9.080531e-01):2.510192e-01):1.423001e-01,(((66:4.844403e-02,38:2.121316e-02):1.346581e-01,27:1.491703e-01):3.443300e-01,41:4.708369e-01):6.186570e-01):3.767883e-01,((((72:9.689906e-01,(((56:9.894205e-02,75:1.074365e-01):2.648600e-02,(45:8.683864e-03,(51:1.633595e-03,46:6.726357e-04):1.196916e-02):1.738735e-01):2.207552e-01,(((2:2.354342e-01,30:3.561380e-01):1.699875e-01,9:2.409530e-01):1.677084e-01,(8:3.578809e-01,7:3.469621e-01):2.264410e-01):2.278728e-01):4.895451e-01):7.443395e-01,(((68:1.977394e+00,((4:5.867992e-01,3:3.675626e-01):1.199069e+00,(69:2.184247e+00,(5:1.600003e+00,33:1.729165e+00):6.249110e-01):6.864082e-01):4.223078e-01):4.330282e-01,(32:7.585796e-01,58:1.061006e+00):1.460561e+00):3.400285e-03,62:2.227777e+00):2.888947e-01):8.971298e-01,((53:8.070468e-01,(23:5.730630e-01,((18:1.344808e-01,19:2.182793e-01):1.651917e-01,42:2.814884e-01):2.100740e-01):5.093754e-01):1.117781e-01,((52:3.588836e-01,48:2.319542e-01):2.897481e-01,20:3.302356e-01):3.355372e-01):3.663743e-01):3.311241e-01,((31:6.032368e-01,((59:9.915931e-02,29:3.355424e-02):7.482108e-01,(34:7.590165e-01,(((((35:4.616329e-01,65:5.136120e-01):7.687770e-02,(64:1.998119e-01,73:2.647703e-01):1.583662e-01):1.290407e-01,26:6.541667e-01):1.116144e-01,(61:3.403520e-01,74:3.915502e-01):3.236723e-01):6.748865e-02,47:7.034801e-01):2.645498e-01):7.989234e-02):1.404208e-01):4.716906e-01,63:1.375656e+00):2.418735e-01):1.065994e-01):2.107914e-01):5.881192e-02):6.931691e-02,((13:1.770743e+00,(6:2.993463e-01,12:8.539529e-01):1.526885e+00):9.655821e-02,((10:4.726845e-01,36:4.645664e-01):2.572994e-01,11:2.794417e+00):3.525065e-01):3.233348e-01):1.854288e-01,(70:4.741566e-01,(50:3.020336e-01,22:4.589596e-01):3.565787e-01):5.015041e-01):1.933912e-01):8.954394e-02):8.377741e-02,57:4.790631e-01,1:7.519134e-01);
   tree gen.2851500 = [&U] (((17:4.830877e-01,((71:2.571691e-01,37:3.587362e-01):1.316366e-01,14:2.226707e-01):2.646893e-01):8.518632e-02,(((16:5.631305e-02,60:9.708878e-02):4.497277e-02,67:1.173957e-01):4.698749e-01,(((54:1.191808e+00,(((28:1.248367e-01,43:1.494857e-01):3.439016e-01,(24:2.692321e-01,(44:1.748635e-01,15:1.597118e-01):1.196892e-01):1.814457e-01):5.569831e-01,(((((39:8.544843e-02,25:2.277391e-01):1.477304e-01,40:2.279004e-01):4.802758e-01,((49:2.971266e-01,21:3.447071e-01):2.733997e-01,55:9.275786e-01):2.564168e-01):1.480998e-01,(((66:4.948570e-02,38:2.166930e-02):1.375536e-01,27:1.523778e-01):3.517340e-01,41:3.398615e-01):6.319597e-01):3.848902e-01,((((72:9.898264e-01,(((56:1.010696e-01,75:1.097466e-01):2.705552e-02,(45:1.162379e-02,(51:5.274387e-03,46:6.870992e-04):9.439768e-03):1.776122e-01):2.255020e-01,(((2:2.404966e-01,30:3.415748e-01):1.736426e-01,9:2.461341e-01):1.713146e-01,(8:3.655763e-01,7:3.544226e-01):2.313101e-01):2.327726e-01):5.000716e-01):7.603448e-01,(((68:2.019913e+00,62:2.239997e+00):3.280065e-01,((4:5.994169e-01,3:3.754661e-01):1.270268e+00,(69:2.231214e+00,(5:1.634407e+00,33:1.766346e+00):4.237682e-01):5.871865e-01):3.589307e-01):2.341962e-01,(32:7.748910e-01,58:1.083821e+00):1.491967e+00):5.288316e-01):9.164204e-01,((53:7.953172e-01,(23:4.576018e-01,((18:1.373725e-01,19:2.229728e-01):1.687438e-01,42:2.875412e-01):2.145911e-01):5.226542e-01):2.412125e-01,((52:3.666005e-01,48:2.369418e-01):2.959784e-01,20:3.373365e-01):2.991267e-01):4.074551e-01):2.411872e-01,((31:5.622430e-01,((59:1.012915e-01,29:3.427574e-02):7.642993e-01,(34:7.753373e-01,(((((35:3.729043e-01,65:5.246560e-01):1.018081e-01,(64:2.041084e-01,73:2.704636e-01):1.617715e-01):1.178117e-01,26:6.682330e-01):1.140144e-01,(61:3.476704e-01,74:3.999696e-01):3.306321e-01):6.893983e-02,47:7.186068e-01):1.882188e-01):8.161023e-02):1.352352e-01):4.691740e-01,63:1.405237e+00):2.470744e-01):6.742427e-02):2.588557e-01):6.023196e-02):7.080741e-02,((13:1.808818e+00,(6:2.437595e-01,12:8.723151e-01):1.559717e+00):9.263163e-02,((10:4.828484e-01,36:4.745558e-01):2.628320e-01,11:2.854504e+00):3.600863e-01):3.302873e-01):1.894160e-01,(70:4.843522e-01,(50:3.085281e-01,22:4.688284e-01):3.642460e-01):5.122877e-01):1.922805e-01):9.146937e-02):8.557884e-02,57:4.186994e-01,1:7.680815e-01);
   tree gen.2852000 = [&U] (((17:4.825594e-01,((71:2.568878e-01,37:3.583438e-01):1.314926e-01,14:2.224271e-01):2.643998e-01):8.509315e-02,(((16:4.663240e-02,60:9.698259e-02):4.492359e-02,67:1.172673e-01):4.414730e-01,(((54:1.190505e+00,(((28:1.247002e-01,43:1.493222e-01):3.435255e-01,(24:2.681539e-01,(44:1.746723e-01,15:1.962004e-01):1.195583e-01):1.308235e-01):4.738706e-01,(((((39:8.535498e-02,25:2.274900e-01):1.475688e-01,40:2.276511e-01):5.113336e-01,((49:2.968017e-01,21:3.443301e-01):2.731007e-01,55:9.265641e-01):2.561364e-01):1.479378e-01,(((66:4.943158e-02,38:2.164560e-02):1.374031e-01,27:1.630107e-01):3.418698e-01,41:3.394898e-01):6.312685e-01):2.175551e-01,(((((72:9.887439e-01,(((56:1.009590e-01,75:1.096266e-01):4.127581e-02,(45:8.963940e-03,(51:5.268619e-03,46:1.086565e-03):1.552718e-02):1.689993e-01):2.382688e-01,(((2:2.402336e-01,30:3.412012e-01):1.770204e-01,9:2.458649e-01):1.711272e-01,(8:3.651765e-01,7:3.540350e-01):3.669988e-01):1.886017e-01):3.227525e-01):9.370051e-01,(62:2.237547e+00,68:2.038778e+00):5.282532e-01):3.391423e-01,(((4:5.987613e-01,3:3.750555e-01):1.268879e+00,(69:2.563961e+00,(5:1.632620e+00,33:1.764414e+00):5.434047e-01):5.865443e-01):3.715108e-01,(32:7.740435e-01,58:1.082635e+00):1.473212e+00):2.260271e-01):9.154182e-01,((53:7.944474e-01,(23:4.571013e-01,((18:1.372223e-01,19:2.227290e-01):1.205404e-01,42:2.995204e-01):2.143564e-01):5.220826e-01):2.409487e-01,((52:3.661995e-01,48:2.366827e-01):2.956547e-01,20:3.369675e-01):2.987996e-01):3.646747e-01):2.296876e-01,((31:7.014379e-01,((59:1.011807e-01,29:3.721789e-02):7.634634e-01,(34:7.744893e-01,(((((35:3.724965e-01,65:5.240822e-01):1.571065e-01,(64:2.038851e-01,73:2.701677e-01):1.615945e-01):1.230404e-01,26:6.675022e-01):1.138897e-01,(61:3.472902e-01,74:3.980727e-01):3.302705e-01):6.886443e-02,47:7.178208e-01):1.880129e-01):8.152098e-02):9.536867e-02):2.548089e-01,63:1.275374e+00):2.468042e-01):2.513857e-02):2.033110e-01):6.016608e-02):7.072996e-02,((6:1.766191e-01,12:8.713610e-01):1.558011e+00,(13:1.738351e+00,((10:4.823203e-01,36:4.740368e-01):5.205508e-01,11:2.851382e+00):4.521187e-02):8.862850e-02):2.386987e-01):1.892089e-01,(70:4.838225e-01,(50:2.966330e-01,22:4.683156e-01):3.638477e-01):5.117274e-01):1.920702e-01):1.234996e-01):9.720654e-02,57:4.182415e-01,1:8.100450e-01);
   tree gen.2852500 = [&U] (((17:4.864510e-01,((71:2.494988e-01,37:3.612337e-01):7.662527e-02,14:2.242209e-01):2.665321e-01):8.577939e-02,(((16:4.688274e-02,60:9.776471e-02):4.528588e-02,67:1.182130e-01):4.151074e-01,(((54:9.963733e-01,(((28:1.257058e-01,43:1.669410e-01):3.462958e-01,(24:2.703165e-01,(44:1.760809e-01,15:1.977827e-01):1.205225e-01):1.318785e-01):4.776921e-01,(((((39:8.604333e-02,25:2.293246e-01):1.487589e-01,40:2.294870e-01):3.817809e-01,((49:2.991952e-01,21:3.471070e-01):3.890223e-01,55:9.340364e-01):3.360187e-01):1.491309e-01,(((66:4.983022e-02,38:2.182016e-02):1.385112e-01,27:1.643253e-01):3.446268e-01,41:4.099316e-01):6.363594e-01):3.836066e-01,((((72:9.967176e-01,(((56:1.017732e-01,75:1.105107e-01):4.160868e-02,(45:9.036230e-03,(51:5.311108e-03,46:1.095327e-03):1.565240e-02):1.703622e-01):2.401903e-01,(((2:2.421709e-01,30:3.439529e-01):1.279987e-01,9:2.478477e-01):1.433392e-01,(8:3.681214e-01,7:3.568901e-01):2.645206e-01):2.222805e-01):3.253554e-01):9.445616e-01,((62:2.255592e+00,68:2.055220e+00):4.714556e-01,(((4:6.035900e-01,3:3.780801e-01):1.492251e+00,(69:2.584638e+00,(5:1.645786e+00,33:1.778643e+00):5.477870e-01):5.912745e-01):3.599462e-01,(32:7.802858e-01,58:1.091366e+00):1.485093e+00):2.680828e-01):2.083972e-01):9.110924e-01,((53:8.008542e-01,(23:4.607876e-01,((18:1.383289e-01,19:2.245252e-01):1.022866e-01,42:3.019359e-01):2.160851e-01):5.262929e-01):2.428918e-01,((52:3.680752e-01,48:2.727354e-01):2.980390e-01,20:3.396850e-01):4.947749e-01):3.676156e-01):2.315400e-01,((31:7.070947e-01,((59:1.019967e-01,29:3.751804e-02):7.696204e-01,(34:7.807352e-01,(((((35:3.755005e-01,65:5.283087e-01):1.583735e-01,(64:2.055294e-01,73:2.723465e-01):1.628977e-01):1.240327e-01,26:6.728852e-01):1.148082e-01,(61:2.456209e-01,74:4.012830e-01):3.802220e-01):4.396546e-02,47:7.236097e-01):2.616274e-01):8.217841e-02):9.613777e-02):2.568638e-01,63:1.285659e+00):2.487945e-01):5.699692e-02):1.911016e-01):7.675618e-02):8.771190e-02,((6:1.780435e-01,12:8.783882e-01):1.570576e+00,(11:2.874377e+00,((10:4.661036e-01,36:4.778597e-01):5.663791e-01,13:1.752370e+00):4.738026e-02):1.076627e-01):2.406237e-01):1.907348e-01,(70:5.410938e-01,(50:2.990253e-01,22:4.720924e-01):3.667819e-01):4.918598e-01):1.936192e-01):1.046748e-01):9.799047e-02,57:4.216144e-01,1:8.165777e-01);
   tree gen.2853000 = [&U] (((((37:3.260367e-01,71:2.910955e-01):7.328269e-02,14:3.223582e-01):2.024143e-01,17:6.370532e-01):1.696571e-01,57:5.202989e-01):7.297107e-02,((67:1.008823e-01,(16:7.040241e-02,60:1.076886e-01):7.278097e-02):5.457200e-01,((((54:1.522200e+00,((28:1.431289e-01,43:1.546645e-01):3.407240e-01,(24:2.648855e-01,(44:1.514798e-01,15:2.268611e-01):1.558622e-01):1.904825e-01):5.940635e-01):2.836362e-03,(((((34:6.891852e-01,(47:8.234332e-01,((26:8.779763e-01,((64:2.033459e-01,73:2.883033e-01):1.877360e-01,(65:5.838683e-01,35:4.948720e-01):9.268716e-02):1.035460e-01):1.407215e-01,(61:3.578689e-01,74:4.333402e-01):4.030951e-01):1.532598e-01):2.341511e-01):1.356100e-01,(59:6.386897e-02,29:8.321600e-02):8.199321e-01):6.235961e-02,31:8.253616e-01):4.634601e-01,63:1.574108e+00):3.513595e-01,((((72:1.231178e+00,((((51:2.679105e-03,46:2.556149e-03):1.284029e-02,45:4.662899e-03):1.313308e-01,(75:6.917872e-02,56:1.042386e-01):7.381789e-02):2.504691e-01,((8:3.844977e-01,7:3.428897e-01):3.038649e-01,(9:2.156223e-01,(2:2.842255e-01,30:4.081446e-01):1.410726e-01):1.894455e-01):1.344513e-01):5.534441e-01):7.058344e-01,((62:2.665653e+00,68:2.544081e+00):2.827937e-01,(((3:6.056544e-01,4:5.229097e-01):1.775293e+00,(69:2.980682e+00,(33:1.735602e+00,5:1.320395e+00):8.669425e-01):6.122572e-01):5.943604e-01,(32:9.681733e-01,58:1.369790e+00):1.587419e+00):2.666822e-01):2.830100e-01):1.020269e+00,((53:9.119843e-01,(((19:2.036826e-01,18:1.904516e-01):1.353143e-01,42:3.157449e-01):2.144484e-01,23:5.719137e-01):6.492473e-01):1.895392e-01,(20:4.551053e-01,(52:3.797123e-01,48:3.321201e-01):3.090707e-01):4.504315e-01):4.201603e-01):3.255240e-01,((41:4.685169e-01,(27:2.222576e-01,(66:3.427896e-02,38:3.208796e-02):1.576915e-01):3.375423e-01):8.157579e-01,(((49:2.627066e-01,21:3.398582e-01):4.170839e-01,55:9.131412e-01):1.989757e-01,(40:3.093321e-01,(39:1.586183e-01,25:2.445212e-01):1.555694e-01):4.792172e-01):2.469189e-01):2.035480e-01):1.591036e-01):1.792411e-01):2.064062e-01,(13:1.854950e+00,(((12:1.172471e+00,6:2.698250e-01):1.933293e+00,(10:7.665635e-01,36:5.302365e-01):3.588346e-01):2.376700e-01,11:3.928727e+00):1.614473e-01):3.241173e-01):1.782418e-01,((50:2.301286e-01,22:5.102532e-01):4.372994e-01,70:6.254097e-01):4.328226e-01):2.312584e-01):1.206699e-01,1:9.915834e-01);
   tree gen.2853500 = [&U] (((17:5.430373e-01,((71:2.581315e-01,37:3.737325e-01):1.013690e-01,14:2.710568e-01):2.573641e-01):9.232274e-02,(((16:6.405441e-02,60:1.011474e-01):4.770171e-02,67:1.321514e-01):4.294703e-01,(((54:1.030848e+00,(((28:1.221930e-01,43:1.727172e-01):3.582778e-01,(24:2.796695e-01,(44:1.863834e-01,15:1.957474e-01):1.246926e-01):1.775991e-01):4.942205e-01,(((((39:1.221195e-01,25:2.372593e-01):1.539060e-01,40:2.098991e-01):4.634758e-01,((49:3.095475e-01,21:3.591170e-01):4.289587e-01,55:9.164101e-01):2.076571e-01):1.789989e-01,(((66:5.155436e-02,38:2.257515e-02):1.433038e-01,27:1.427360e-01):3.565510e-01,41:3.278646e-01):6.583777e-01):3.390804e-01,((((72:1.031204e+00,(((56:1.052946e-01,75:1.143344e-01):3.316665e-02,(45:9.348887e-03,(51:5.494874e-03,46:1.133226e-03):9.563596e-03):1.762568e-01):2.259371e-01,(((2:2.538766e-01,30:3.406258e-01):1.989201e-01,9:2.564233e-01):1.539146e-01,(8:3.808586e-01,7:3.692387e-01):2.736731e-01):2.299715e-01):3.364827e-01):9.772438e-01,(((4:6.244745e-01,3:3.911618e-01):1.543884e+00,(69:2.674068e+00,(5:1.430924e+00,33:1.840185e+00):6.036322e-01):7.746741e-01):6.981057e-01,((32:8.072840e-01,58:1.386343e+00):1.536477e+00,(62:2.209074e+00,68:1.917959e+00):3.994790e-01):5.471898e-02):2.555700e-01):1.062538e+00,((53:8.285641e-01,(23:5.011135e-01,((18:1.274875e-01,19:2.322938e-01):1.058258e-01,42:3.123830e-01):2.589814e-01):4.297526e-01):1.978558e-01,((52:3.808107e-01,48:2.573922e-01):2.903379e-01,20:3.608136e-01):5.118943e-01):4.249000e-01):2.395513e-01,((31:7.315605e-01,((59:1.055258e-01,29:3.881618e-02):7.962495e-01,(34:8.077490e-01,(((((35:3.884930e-01,65:5.465884e-01):7.180796e-02,(64:2.126408e-01,73:2.250157e-01):2.190160e-01):1.886022e-01,26:6.961673e-01):1.187806e-01,(61:2.541194e-01,74:4.151675e-01):3.933779e-01):1.627005e-01,47:8.069280e-01):1.702070e-01):2.288444e-02):1.251545e-01):2.089935e-01,63:1.330143e+00):2.574029e-01):1.149657e-01):2.385371e-01):4.488173e-02):8.664137e-02,((6:1.842038e-01,12:8.803571e-01):1.624918e+00,((13:1.617755e+00,(10:4.822309e-01,36:4.642462e-01):4.386681e-01):1.219898e-02,11:2.973832e+00):1.070635e-01):2.489493e-01):1.973342e-01,(70:5.263304e-01,(50:2.633877e-01,22:4.884270e-01):3.794727e-01):6.085313e-01):2.003185e-01):1.355007e-01):7.736813e-02,57:4.166038e-01,1:8.055544e-01);
   tree gen.2854000 = [&U] (((17:5.412017e-01,((71:2.572590e-01,37:3.724692e-01):9.274426e-02,14:2.701406e-01):2.564941e-01):9.201066e-02,(((16:6.383789e-02,60:1.008055e-01):3.729504e-02,67:1.317047e-01):4.280185e-01,(((54:1.027364e+00,(((28:8.751592e-02,43:1.721333e-01):3.570667e-01,(24:2.787242e-01,(44:1.857534e-01,15:1.950857e-01):1.242711e-01):1.769988e-01):4.925499e-01,(((31:7.290876e-01,((59:1.051691e-01,29:3.868497e-02):7.935580e-01,(34:8.050186e-01,(((((35:3.871797e-01,65:5.447408e-01):7.156523e-02,(64:2.119220e-01,73:2.242551e-01):2.182757e-01):1.879646e-01,26:6.938141e-01):1.183791e-01,(61:2.532604e-01,74:4.340213e-01):3.607362e-01):9.440007e-02,47:8.042004e-01):1.004168e-01):1.442105e-01):1.137837e-01):2.945614e-01,63:1.325647e+00):1.843972e-01,((((72:1.027719e+00,(((56:9.541556e-02,75:1.139479e-01):3.738962e-02,(45:9.317285e-03,(51:5.265939e-03,46:1.067774e-03):8.650861e-03):1.634886e-01):2.853323e-01,(((2:2.530184e-01,30:3.394744e-01):1.982477e-01,9:2.555565e-01):1.533943e-01,(8:3.795712e-01,7:3.679905e-01):2.749310e-01):2.291941e-01):3.434323e-01):9.739405e-01,(((4:6.223636e-01,3:3.898396e-01):1.538665e+00,(69:2.256118e+00,(5:1.426087e+00,33:1.833965e+00):6.015917e-01):7.720555e-01):2.301162e-01,((32:8.045552e-01,58:1.381657e+00):1.531284e+00,(62:2.201607e+00,68:1.911476e+00):3.981287e-01):6.117273e-02):3.212875e-01):1.058946e+00,((53:7.653238e-01,(23:4.305399e-01,((18:1.270566e-01,19:2.315086e-01):1.054680e-01,42:3.113271e-01):3.101149e-01):5.916699e-01):2.276417e-01,((52:3.795235e-01,48:2.565222e-01):2.893565e-01,20:3.595939e-01):5.101640e-01):4.698715e-01):1.767372e-01,((((39:1.217067e-01,25:1.700409e-01):1.533857e-01,40:2.091896e-01):4.619091e-01,((49:3.085012e-01,21:3.579031e-01):4.313221e-01,55:9.133124e-01):2.069551e-01):1.783938e-01,(((66:5.078374e-02,38:2.249884e-02):1.428194e-01,27:1.422535e-01):3.553458e-01,41:3.267563e-01):6.561522e-01):3.379342e-01):9.667901e-02):2.377307e-01):4.473002e-02):9.060202e-02,((6:4.621018e-01,12:8.859021e-01):1.619426e+00,((10:5.231122e-01,36:4.626769e-01):4.371853e-01,(13:1.644726e+00,11:2.963780e+00):1.254387e-02):1.067016e-01):3.238356e-01):1.122295e-01,(70:5.245512e-01,(50:2.624974e-01,22:4.867759e-01):3.781900e-01):6.064743e-01):1.996413e-01):1.350426e-01):7.710661e-02,57:4.151956e-01,1:7.856116e-01);
   tree gen.2854500 = [&U] (((17:5.449118e-01,((71:2.590226e-01,37:3.750226e-01):9.338006e-02,14:2.719925e-01):2.582525e-01):1.558261e-01,(((16:7.261882e-02,60:1.014966e-01):3.755071e-02,67:1.326075e-01):3.572509e-01,(((54:1.034407e+00,(((28:8.811587e-02,43:1.582780e-01):3.595145e-01,(24:2.806349e-01,(44:2.187502e-01,15:1.964231e-01):1.453723e-01):1.782121e-01):4.959265e-01,(((31:7.340858e-01,((59:9.363391e-02,29:3.895017e-02):7.989981e-01,(34:8.105373e-01,(((((35:3.898340e-01,65:5.911316e-01):5.124365e-02,(64:2.133748e-01,73:2.257924e-01):2.010988e-01):1.892532e-01,26:6.985704e-01):1.191906e-01,(61:2.549966e-01,74:4.369967e-01):3.632092e-01):1.242953e-01,47:7.055629e-01):1.011052e-01):1.451991e-01):9.316491e-02):2.965808e-01,63:1.339734e+00):3.258648e-01,((((72:1.034764e+00,(((56:9.606967e-02,75:1.147291e-01):3.764594e-02,(45:1.592381e-02,(51:4.398254e-03,46:5.374467e-03):9.832051e-03):1.646094e-01):2.390245e-01,(((2:2.625987e-01,30:3.418016e-01):1.528950e-01,9:2.573085e-01):1.587048e-01,(8:3.740572e-01,7:3.705132e-01):3.144395e-01):2.307653e-01):3.858409e-01):9.806172e-01,(((4:6.266301e-01,3:3.925121e-01):1.549213e+00,(69:2.506024e+00,(5:1.435863e+00,33:1.846537e+00):6.057158e-01):8.290545e-01):2.316937e-01,((32:8.100707e-01,58:1.264517e+00):1.561192e+00,(62:2.216700e+00,68:1.924580e+00):4.008580e-01):1.229000e-01):3.234900e-01):1.066206e+00,((53:7.705704e-01,(23:3.905565e-01,((18:1.279276e-01,19:2.330957e-01):1.390471e-01,42:3.134613e-01):3.122408e-01):5.957260e-01):2.292022e-01,((52:3.504817e-01,48:2.582807e-01):2.913402e-01,20:3.620591e-01):5.136613e-01):4.730926e-01):1.779488e-01,((((39:1.225410e-01,25:1.712066e-01):1.544372e-01,40:2.119496e-01):4.650756e-01,((49:3.106160e-01,21:3.603567e-01):4.342790e-01,55:9.195735e-01):2.083739e-01):1.796168e-01,(((66:5.113188e-02,38:2.265308e-02):1.437984e-01,27:1.345053e-01):3.577818e-01,41:3.289964e-01):6.606504e-01):3.402509e-01):9.734178e-02):2.393605e-01):8.533015e-02):1.869452e-01,((6:4.652697e-01,12:8.919752e-01):1.630601e+00,(((10:5.266983e-01,36:4.658487e-01):4.401824e-01,13:1.823458e+00):7.066098e-03,11:2.984097e+00):2.397877e-01):2.328504e-01):1.048274e-01,(70:5.431777e-01,(50:2.642969e-01,22:4.901130e-01):3.807826e-01):5.350814e-01):2.401406e-01):1.282134e-01):7.763520e-02,57:4.180419e-01,1:7.909973e-01);
   tree gen.2855000 = [&U] (((17:5.408162e-01,((71:2.570758e-01,37:3.722039e-01):9.267821e-02,14:2.699482e-01):2.579211e-01):9.194059e-02,(((16:7.207301e-02,60:1.007337e-01):3.726848e-02,67:1.316109e-01):3.545658e-01,((((((28:8.745359e-02,43:1.570883e-01):3.568124e-01,(24:2.785257e-01,(44:2.171060e-01,15:1.949468e-01):1.442797e-01):1.768727e-01):4.947183e-01,54:1.026632e+00):8.314803e-02,(((31:7.285683e-01,((59:9.293015e-02,29:3.356672e-02):7.929928e-01,(34:6.968756e-01,(((((35:3.869040e-01,65:5.866886e-01):5.085850e-02,(64:2.117711e-01,73:2.240954e-01):1.995873e-01):7.953310e-02,26:6.933200e-01):1.582184e-01,(61:2.530801e-01,74:4.337122e-01):3.604793e-01):6.236683e-02,47:7.002599e-01):2.155028e-01):1.441078e-01):9.246468e-02):2.943516e-01,63:1.329664e+00):3.558255e-01,((((72:1.026987e+00,(((56:9.534761e-02,75:1.138668e-01):3.736299e-02,(45:1.580412e-02,(51:5.036352e-03,46:5.334072e-03):1.028903e-02):1.633722e-01):2.372280e-01,(((2:2.606250e-01,30:3.392327e-01):1.517458e-01,9:2.553745e-01):1.575120e-01,(8:3.712458e-01,7:3.677285e-01):2.798384e-01):2.264832e-01):3.829409e-01):1.050676e+00,(((4:6.897509e-01,3:2.879865e-01):1.537569e+00,(69:2.487189e+00,(5:1.425071e+00,33:1.903992e+00):6.011633e-01):8.228232e-01):2.299523e-01,((62:2.159056e+00,68:1.732077e+00):4.080642e-01,(32:9.702639e-01,58:1.255013e+00):1.431205e+00):1.211121e-01):3.105302e-01):1.058192e+00,((53:7.647787e-01,(23:3.876211e-01,((18:1.269661e-01,19:3.036587e-01):1.380020e-01,42:3.111054e-01):3.098940e-01):6.125977e-01):1.737927e-01,((52:3.478475e-01,48:2.563395e-01):2.891504e-01,20:4.423013e-01):4.701922e-01):4.695369e-01):1.766113e-01,((((39:1.216200e-01,25:2.001112e-01):1.532765e-01,40:2.103566e-01):4.615801e-01,((49:3.082814e-01,21:3.576482e-01):4.310149e-01,55:9.126619e-01):1.648710e-01):1.807487e-01,(((66:5.074757e-02,38:2.248282e-02):1.427176e-01,27:1.334943e-01):3.550927e-01,41:3.265236e-01):6.556849e-01):3.376936e-01):9.661015e-02):2.375614e-01):5.600175e-02,((6:4.617727e-01,12:8.852711e-01):1.618345e+00,(((10:5.460639e-01,36:4.623474e-01):4.368739e-01,13:1.809753e+00):7.012989e-03,11:2.961669e+00):2.379854e-01):2.311003e-01):1.432078e-01,(70:5.390952e-01,(50:2.623105e-01,22:4.864293e-01):3.170045e-01):5.310597e-01):2.031636e-01):1.272497e-01):7.705169e-02,57:4.148999e-01,1:7.850521e-01);
   tree gen.2855500 = [&U] (((((((28:1.546537e-01,43:1.537876e-01):3.387923e-01,(24:3.050663e-01,(44:1.386117e-01,15:2.255749e-01):1.601747e-01):1.894025e-01):5.906953e-01,(((((34:8.451365e-01,(47:8.187646e-01,((26:8.729984e-01,((64:2.021930e-01,73:2.866687e-01):2.212479e-01,(65:5.805579e-01,35:4.654664e-01):8.608340e-02):1.261925e-01):1.371557e-01,(61:3.691703e-01,74:3.976255e-01):4.008097e-01):5.190585e-02):2.087520e-01):8.673857e-02,31:8.206821e-01):9.502632e-02,(59:5.507567e-02,29:8.274419e-02):8.282019e-01):4.294236e-01,63:1.453988e+00):4.225009e-01,((((72:1.093268e+00,((((51:7.792659e-03,46:1.989748e-03):2.060560e-02,45:6.050666e-03):1.305862e-01,(75:9.143494e-02,56:1.304481e-01):6.154971e-02):3.397257e-01,((8:3.862430e-01,7:4.766487e-01):3.797909e-01,(9:2.476955e-01,(2:2.327097e-01,30:4.058306e-01):1.371407e-01):2.482484e-01):1.181456e-01):4.171956e-01):1.186816e+00,((32:1.041299e+00,58:1.033286e+00):2.027749e+00,((68:2.602543e+00,((3:5.246645e-01,4:6.287084e-01):1.855330e+00,(69:2.761276e+00,(33:2.104781e+00,5:1.179124e+00):9.510587e-01):6.663938e-01):2.370200e-01):5.058641e-02,62:3.555323e+00):6.900261e-02):1.745085e-01):1.230051e+00,((53:9.068137e-01,(((19:2.025278e-01,18:1.803401e-01):1.194461e-01,42:3.139547e-01):2.999023e-01,23:5.686712e-01):6.455663e-01):2.197038e-01,(20:4.525250e-01,(52:3.556543e-01,48:3.302371e-01):3.073184e-01):4.478777e-01):4.430713e-01):3.004207e-01,((41:5.548725e-01,(27:2.209974e-01,(66:5.095619e-02,38:2.916454e-02):1.029790e-01):3.640542e-01):5.816994e-01,(((49:3.479896e-01,21:3.379313e-01):5.576244e-01,55:8.432817e-01):2.935641e-01,(40:2.979281e-01,(39:1.053727e-01,25:2.724842e-01):1.195386e-01):4.838940e-01):2.234653e-01):3.515718e-01):4.649237e-02):2.621857e-01):9.319346e-02,54:1.513569e+00):8.762058e-02,(((12:1.242413e+00,6:2.867264e-01):1.420763e+00,13:1.844433e+00):1.654013e-01,((10:6.221597e-01,36:5.333143e-01):4.269574e-01,11:3.613765e+00):3.247923e-01):3.605070e-01):1.436833e-01,((50:4.239567e-01,22:5.073602e-01):4.348201e-01,70:6.218639e-01):5.349781e-01):1.818100e-01,((67:1.003104e-01,(16:7.000325e-02,60:1.033041e-01):6.265839e-02):5.426259e-01,((((37:2.952714e-01,71:3.351795e-01):4.875196e-02,14:3.027947e-01):1.830494e-01,17:6.334413e-01):1.169325e-01,57:5.572204e-01):1.012509e-01):1.620865e-01,1:8.576445e-01);
   tree gen.2856000 = [&U] (((17:5.863747e-01,((71:2.787319e-01,37:3.937729e-01):5.325268e-02,14:2.926887e-01):2.796484e-01):1.065296e-01,(((16:7.814446e-02,60:9.887066e-02):3.357058e-02,67:1.426978e-01):4.066981e-01,((((((28:9.482070e-02,43:1.703215e-01):3.868704e-01,(24:2.308005e-01,(44:1.714873e-01,15:2.113691e-01):1.768838e-01):1.917725e-01):5.106464e-01,(((31:7.899431e-01,((59:1.007586e-01,29:3.639439e-02):8.597947e-01,(34:7.555806e-01,(((((35:4.097416e-01,65:6.361114e-01):8.409787e-02,(64:2.296107e-01,73:2.681282e-01):1.815752e-01):1.289902e-01,26:1.017379e+00):1.715468e-01,(61:2.743996e-01,74:3.756347e-01):4.441701e-01):1.312193e-01,47:7.592500e-01):1.812224e-01):8.439292e-02):6.398654e-02):3.478184e-01,63:1.441676e+00):3.002398e-01,((((72:1.113500e+00,(((56:1.033797e-01,75:1.234589e-01):4.051046e-02,(45:1.713547e-02,(51:2.726086e-03,46:5.697939e-03):8.525264e-03):1.771347e-01):2.572122e-01,(((2:2.092691e-01,30:3.678097e-01):1.645289e-01,9:2.768874e-01):1.707808e-01,(8:4.131044e-01,7:3.987060e-01):2.383243e-01):2.059310e-01):4.151999e-01):7.945121e-01,(((4:7.478556e-01,3:3.122465e-01):1.667094e+00,(69:3.212877e+00,(5:1.545120e+00,33:2.064385e+00):6.518054e-01):4.476697e-01):3.340822e-01,((62:2.340935e+00,68:2.048992e+00):4.234353e-01,(32:1.051999e+00,58:1.023134e+00):1.551770e+00):2.365960e-01):4.640330e-01):9.615334e-01,((53:8.292039e-01,(23:4.202744e-01,((18:1.376617e-01,19:3.292390e-01):1.322901e-01,42:3.373129e-01):3.359996e-01):6.642031e-01):1.884331e-01,((52:3.771503e-01,48:3.363013e-01):2.283025e-01,20:4.279599e-01):5.139028e-01):5.090908e-01):1.914891e-01,((((39:1.153408e-01,25:2.169686e-01):1.661885e-01,40:1.732397e-01):4.638502e-01,((49:3.342511e-01,21:3.877766e-01):4.673237e-01,55:9.202303e-01):1.422004e-01):1.936037e-01,(((66:5.762786e-02,38:2.437677e-02):1.729993e-01,27:1.447399e-01):4.262961e-01,41:3.540300e-01):7.109199e-01):2.476918e-01):8.756304e-02):2.575737e-01):9.015245e-02,54:1.428916e+00):7.902212e-02,(((6:4.742899e-01,12:9.598466e-01):1.359176e+00,(11:3.614493e+00,(10:4.886207e-01,36:5.012957e-01):4.422657e-01):2.688245e-01):1.257029e-01,13:1.975527e+00):2.649516e-01):1.557720e-01,(70:5.845087e-01,(50:2.844076e-01,22:5.274062e-01):3.604824e-01):5.757963e-01):2.202781e-01):1.379693e-01):1.297641e-01,57:4.498512e-01,1:9.173050e-01);
   tree gen.2856500 = [&U] (((((((28:1.524772e-01,43:1.516232e-01):3.340242e-01,(24:3.007729e-01,(44:1.366609e-01,15:2.625796e-01):1.381060e-01):2.330384e-01):6.756042e-01,(((((34:8.216356e-01,(47:8.072415e-01,((26:8.607120e-01,((64:1.993474e-01,73:2.826342e-01):1.528196e-01,(65:5.723872e-01,35:4.382945e-01):1.117014e-01):1.635467e-01):1.352254e-01,(61:3.336014e-01,74:3.920294e-01):4.453391e-01):4.638226e-02):2.058141e-01):9.236442e-02,31:8.463525e-01):3.027093e-02,(59:5.430055e-02,29:1.004485e-01):8.271458e-01):4.320561e-01,63:1.434915e+00):4.165547e-01,((((72:1.265726e+00,((((51:7.682987e-03,46:4.938321e-03):2.103656e-02,45:1.097739e-02):1.287483e-01,(75:7.802576e-02,56:1.147609e-01):5.957693e-02):3.349444e-01,((8:3.808071e-01,7:4.699404e-01):3.744458e-01,(9:2.442095e-01,(2:2.294346e-01,30:3.868922e-01):1.669794e-01):1.330342e-01):1.164828e-01):7.671115e-01):1.170113e+00,(((68:2.565915e+00,((3:5.172805e-01,4:5.759561e-01):1.829219e+00,(69:2.722414e+00,(33:2.075159e+00,5:1.162530e+00):9.376737e-01):6.570151e-01):1.233027e-01):4.987447e-02,(32:1.009377e+00,58:1.018743e+00):1.906417e+00):1.485472e-01,62:3.313060e+00):2.195364e-01):1.150265e+00,((53:9.603301e-01,(((19:1.996774e-01,18:1.778021e-01):1.177650e-01,42:3.095362e-01):2.956816e-01,23:5.606678e-01):4.583908e-01):2.166118e-01,(20:4.461563e-01,(52:4.030404e-01,48:3.571417e-01):2.625436e-01):4.415743e-01):4.368356e-01):1.479158e-01,((41:5.470634e-01,(27:2.178872e-01,(66:5.023904e-02,38:2.875409e-02):8.715221e-02):3.986412e-01):5.735126e-01,(((49:3.696597e-01,21:3.331753e-01):3.669634e-01,55:1.077074e+00):3.440023e-01,(40:2.950685e-01,(39:1.038897e-01,25:2.686493e-01):1.178562e-01):5.451734e-01):2.699003e-01):2.211253e-01):1.568578e-01):2.708187e-01):3.723213e-02,54:1.492268e+00):1.244235e-01,(((12:1.224928e+00,6:4.346992e-01):1.118026e+00,13:1.818475e+00):2.225607e-01,((10:6.134035e-01,36:4.485797e-01):2.631613e-01,11:3.562905e+00):2.740408e-01):4.418709e-01):1.662033e-01,((50:3.895341e-01,22:4.449377e-01):3.219396e-01,70:6.131119e-01):5.355401e-01):2.124173e-01,((67:7.619262e-02,(16:6.901804e-02,60:9.251658e-02):8.002845e-02):5.199055e-01,((((37:2.911158e-01,71:3.304623e-01):8.424483e-02,14:2.985332e-01):1.804732e-01,17:6.245264e-01):1.539790e-01,57:6.371040e-01):1.179250e-01):1.598053e-01,1:8.455742e-01);
   tree gen.2857000 = [&U] (((17:5.955794e-01,((71:3.160564e-01,37:3.879192e-01):1.157058e-01,14:2.252009e-01):2.931350e-01):1.082019e-01,57:5.714107e-01):3.242622e-02,(((16:6.206590e-02,60:1.004227e-01):3.409756e-02,67:1.534105e-01):4.130823e-01,(((((((31:8.023433e-01,((59:1.023403e-01,29:3.248535e-02):8.732914e-01,(34:7.674414e-01,(((((35:4.293033e-01,65:6.460968e-01):8.607309e-02,(64:2.332150e-01,73:2.723372e-01):1.844255e-01):1.358254e-01,26:1.033349e+00):9.788498e-02,(61:3.344963e-01,74:3.815313e-01):4.093725e-01):1.332791e-01,47:7.711684e-01):1.840671e-01):1.257353e-01):1.471817e-01):5.074388e-01,63:1.629847e+00):3.049528e-01,((((72:1.130980e+00,(((56:1.112646e-01,75:1.290681e-01):2.319088e-02,(45:9.563793e-03,(51:2.668514e-03,46:1.844941e-03):1.104636e-02):1.799153e-01):3.303187e-01,(((2:2.076159e-01,30:3.735834e-01):1.671116e-01,9:2.812338e-01):1.010071e-01,(8:3.167526e-01,7:4.533544e-01):2.456595e-01):1.700021e-01):4.526011e-01):8.069841e-01,(((4:7.595952e-01,3:3.808848e-01):1.693264e+00,(69:2.509115e+00,(5:1.569374e+00,33:1.389094e+00):8.278489e-01):4.546970e-01):3.393265e-01,((62:2.377682e+00,68:2.081157e+00):2.797094e-01,(32:1.068513e+00,58:1.039195e+00):1.576130e+00):2.136087e-01):4.763411e-01):1.098694e+00,((53:8.422204e-01,(23:4.268717e-01,((18:1.638555e-01,19:2.284107e-01):1.343668e-01,42:3.426080e-01):3.412740e-01):6.445174e-01):2.977111e-01,((52:3.830706e-01,48:3.415804e-01):2.659486e-01,20:4.346779e-01):3.721698e-01):4.052338e-01):1.673648e-01,((((39:1.171514e-01,25:2.133055e-01):1.687973e-01,40:2.206249e-01):5.237951e-01,((49:2.589308e-01,21:3.938637e-01):4.715910e-01,55:9.346757e-01):2.656597e-01):1.608546e-01,(((66:5.436970e-02,38:2.394810e-02):1.757150e-01,27:1.470120e-01):4.329879e-01,41:3.595875e-01):7.220797e-01):3.282406e-01):1.492067e-01):1.610714e-01,54:1.451347e+00):5.236592e-02,((28:9.630916e-02,43:1.729951e-01):3.906294e-01,(24:2.344235e-01,(44:1.690612e-01,15:2.440067e-01):1.796605e-01):1.947829e-01):5.186624e-01):1.477485e-01,((((6:2.945437e-01,12:9.749139e-01):6.719439e-01,11:3.671231e+00):7.407647e-01,(10:4.515732e-01,36:5.091648e-01):5.773481e-01):2.075196e-01,13:2.006538e+00):2.691107e-01):1.889973e-01,(70:5.372539e-01,(50:2.888721e-01,22:5.356852e-01):5.244425e-01):5.384137e-01):2.775253e-01):8.678769e-02,1:9.317045e-01);
   tree gen.2857500 = [&U] (((17:5.333505e-01,((71:3.043310e-01,37:3.735278e-01):1.114132e-01,14:2.168462e-01):2.822600e-01):9.319259e-02,57:5.502120e-01):5.867388e-02,(((16:5.976332e-02,60:1.037650e-01):3.283257e-02,67:1.477191e-01):3.977574e-01,(((((((31:7.725773e-01,((59:9.854357e-02,29:3.128018e-02):8.408933e-01,(34:7.389702e-01,(((((35:4.133766e-01,65:6.221273e-01):1.072081e-01,(64:2.245630e-01,73:2.622338e-01):1.775835e-01):1.307865e-01,26:9.950132e-01):1.944821e-01,(61:3.310113e-01,74:3.673769e-01):4.287657e-01):1.283346e-01,47:7.425589e-01):1.772384e-01):1.210707e-01):6.314512e-02):4.886134e-01,63:1.569381e+00):2.936394e-01,((((72:1.250977e+00,(((56:1.071368e-01,75:1.242798e-01):2.233052e-02,(45:1.105963e-02,(51:5.303081e-03,46:4.288426e-03):7.813111e-03):1.732406e-01):3.180643e-01,(((2:2.883857e-01,30:3.597239e-01):1.609120e-01,9:2.708004e-01):1.196303e-01,(8:3.050014e-01,7:4.365354e-01):2.365458e-01):1.636952e-01):4.297164e-01):7.770459e-01,(((4:7.314150e-01,3:4.116972e-01):1.630446e+00,(69:2.416030e+00,(5:1.511152e+00,33:1.337560e+00):7.971366e-01):4.378283e-01):3.267378e-01,((32:1.004161e+00,58:1.086629e+00):1.487175e+00,(62:2.289473e+00,68:2.003948e+00):3.314073e-01):1.006418e-01):4.597323e-01):1.057934e+00,((53:8.109749e-01,(23:4.110352e-01,((18:1.577767e-01,19:2.199369e-01):1.293819e-01,42:3.298976e-01):3.286131e-01):6.206065e-01):2.866663e-01,((52:3.688591e-01,48:3.289082e-01):2.560822e-01,20:4.185518e-01):3.583627e-01):3.902001e-01):4.236335e-01,((((39:1.128052e-01,25:2.053921e-01):1.625351e-01,40:2.124399e-01):5.043629e-01,((49:2.944599e-01,21:3.792518e-01):4.187596e-01,55:9.000003e-01):1.814988e-01):1.271094e-01,(((66:3.868478e-02,38:2.748021e-02):1.691962e-01,27:1.493042e-01):4.169245e-01,41:3.949687e-01):6.970482e-01):3.127179e-01):1.436720e-01):1.550959e-01,54:1.397503e+00):3.574555e-02,((28:9.273620e-02,43:1.665772e-01):3.761375e-01,(24:2.257266e-01,(44:1.627892e-01,15:2.349543e-01):1.729953e-01):1.875566e-01):4.994206e-01):1.422672e-01,((((6:2.836164e-01,12:9.387456e-01):1.076896e+00,11:3.535033e+00):7.132832e-01,(10:4.348203e-01,36:4.902753e-01):5.559292e-01):1.998209e-01,13:1.932098e+00):2.591270e-01):1.819857e-01,(70:4.766547e-01,(50:2.726575e-01,22:5.158119e-01):4.217861e-01):5.184392e-01):2.672294e-01):8.356797e-02,1:8.971393e-01);
   tree gen.2858000 = [&U] (((17:5.021443e-01,((71:2.865247e-01,37:3.516728e-01):1.057737e-01,14:2.041585e-01):2.657451e-01):9.634684e-02,57:5.180192e-01):6.515761e-02,(((16:5.626658e-02,60:9.378888e-02):4.742792e-02,67:1.390761e-01):3.744847e-01,(((((((31:7.273740e-01,((59:9.277781e-02,29:2.944999e-02):7.916928e-01,(34:6.957332e-01,(((((35:3.891900e-01,65:5.857268e-01):1.009353e-01,(64:2.114239e-01,73:2.468906e-01):1.671931e-01):1.231342e-01,26:9.367952e-01):1.846951e-01,(61:3.116439e-01,74:3.458818e-01):4.225534e-01):1.050354e-01,47:6.991119e-01):2.063550e-01):1.305296e-01):5.945052e-02):4.600247e-01,63:1.409868e+00):2.764586e-01,((((72:1.177782e+00,(((56:1.008682e-01,75:8.304719e-02):3.105304e-02,(45:8.650214e-03,(51:4.386196e-03,46:4.037511e-03):7.355968e-03):1.655710e-01):2.994544e-01,(((2:2.715123e-01,30:3.386765e-01):1.514971e-01,9:2.103223e-01):1.126307e-01,(8:2.768136e-01,7:4.109939e-01):2.533998e-01):1.541174e-01):4.045738e-01):7.315811e-01,((62:2.155516e+00,68:1.886698e+00):3.120167e-01,((32:9.454082e-01,58:9.557034e-01):1.400161e+00,((4:5.271010e-01,3:3.138919e-01):1.535049e+00,(69:2.274668e+00,(5:1.422735e+00,33:1.728427e+00):7.504964e-01):4.117118e-01):3.076205e-01):7.489318e-02):4.328335e-01):8.425147e-01,((53:7.635250e-01,(23:3.869856e-01,((18:1.732090e-01,19:2.070685e-01):1.133906e-01,42:2.619871e-01):2.647766e-01):5.842949e-01):2.698935e-01,((52:3.472773e-01,48:3.072202e-01):2.410989e-01,20:4.695223e-01):3.373950e-01):3.673696e-01):2.499565e-01,((((39:1.062050e-01,25:1.933746e-01):1.530252e-01,40:2.000101e-01):4.748527e-01,((49:2.772311e-01,21:4.227981e-01):3.942581e-01,55:8.473415e-01):1.708793e-01):1.021198e-01,(((66:3.642134e-02,38:3.658854e-02):1.592966e-01,27:1.405684e-01):3.925304e-01,41:3.865350e-01):6.562641e-01):2.830320e-01):6.224159e-02):2.228200e-01,((28:8.731022e-02,43:1.568308e-01):3.541298e-01,(24:2.125194e-01,(44:1.532644e-01,15:2.105239e-01):1.628734e-01):1.765827e-01):4.860413e-01):3.109618e-02,54:1.315736e+00):1.339432e-01,(((6:2.670221e-01,12:8.838198e-01):1.013887e+00,11:3.106118e+00):6.727494e-01,(13:1.819051e+00,(10:4.873159e-01,36:4.615894e-01):3.628447e-01):1.793148e-01):2.908538e-01):1.713378e-01,(70:4.487658e-01,(50:2.567044e-01,22:4.856318e-01):3.673189e-01):4.881054e-01):2.121767e-01):9.577795e-02,1:8.446479e-01);
   tree gen.2858500 = [&U] (((17:5.480765e-01,((71:2.695867e-01,37:3.689652e-01):6.044676e-02,14:3.030313e-01):2.788123e-01):1.010844e-01,(((16:5.903333e-02,60:9.840067e-02):4.976004e-02,67:1.459148e-01):4.874492e-01,(((((((31:7.631404e-01,((59:9.733988e-02,29:3.089810e-02):8.306220e-01,(34:7.299438e-01,(((((35:4.083273e-01,65:6.145282e-01):5.276257e-02,(64:2.218200e-01,73:2.590307e-01):1.754144e-01):9.303383e-02,26:9.828593e-01):1.937770e-01,(61:3.269681e-01,74:3.628895e-01):4.433312e-01):5.946189e-02,47:7.334887e-01):2.165019e-01):8.100337e-02):6.237382e-02):4.826451e-01,63:1.479194e+00):2.900527e-01,((((72:1.235696e+00,(((56:1.058281e-01,75:8.713079e-02):3.036501e-02,(45:9.075563e-03,(51:1.946396e-03,46:2.840814e-03):1.201098e-02):1.641064e-01):3.141792e-01,(((2:2.848631e-01,30:3.553299e-01):1.589465e-01,9:2.206643e-01):1.181690e-01,(8:2.904251e-01,7:4.296748e-01):2.658600e-01):1.616957e-01):4.244675e-01):8.017079e-01,(((32:1.076404e+00,58:1.002697e+00):1.587011e+00,((4:5.530197e-01,3:3.293266e-01):1.610530e+00,(69:2.386518e+00,(5:1.492694e+00,33:1.813418e+00):7.873998e-01):4.319565e-01):3.227468e-01):8.008209e-02,(62:2.261508e+00,68:2.407929e+00):1.969946e-01):5.994204e-01):8.839428e-01,((53:8.010691e-01,(23:4.060145e-01,((18:1.665158e-01,19:2.172505e-01):1.189663e-01,42:2.748696e-01):2.777962e-01):6.130259e-01):1.418000e-01,((52:3.643536e-01,48:3.301562e-01):2.529543e-01,20:3.895555e-01):3.539854e-01):3.891674e-01):2.622474e-01,((((39:1.114273e-01,25:2.028833e-01):1.605498e-01,40:2.098450e-01):4.982022e-01,((49:2.512547e-01,21:4.703178e-01):4.136446e-01,55:9.289942e-01):1.386692e-01):1.071412e-01,(((66:3.821226e-02,38:2.345032e-02):1.671295e-01,27:1.474805e-01):4.118319e-01,41:4.055417e-01):6.885340e-01):2.969492e-01):1.170056e-01):2.535600e-01,((28:1.032931e-01,43:1.645425e-01):3.715431e-01,(24:2.229694e-01,(44:1.608008e-01,15:2.208758e-01):1.708822e-01):1.852657e-01):5.099410e-01):4.681670e-02,54:1.380433e+00):5.243854e-02,((((6:2.801521e-01,12:8.658943e-01):1.393180e+00,11:3.711909e+00):7.058298e-01,(10:4.948657e-01,36:4.842867e-01):2.925722e-01):1.600743e-01,13:1.617647e+00):4.569201e-01):1.969596e-01,(70:4.708325e-01,(50:2.693270e-01,22:5.095113e-01):3.853808e-01):5.121066e-01):3.061371e-01):1.004875e-01):6.836154e-02,57:5.434913e-01,1:8.861809e-01);
   tree gen.2859000 = [&U] (((17:5.124881e-01,((71:2.520816e-01,37:3.450071e-01):5.652176e-02,14:2.833545e-01):2.711554e-01):9.538743e-02,(((16:5.520010e-02,60:9.201120e-02):3.575478e-02,67:1.364400e-01):4.557975e-01,(((((((31:7.135873e-01,((59:9.101929e-02,29:7.558968e-02):7.766870e-01,(34:6.475347e-01,(((((35:3.818133e-01,65:5.746249e-01):8.636742e-02,(64:2.074165e-01,73:2.573392e-01):1.558761e-01):8.699284e-02,26:9.047787e-01):1.472091e-01,(61:3.057370e-01,74:3.393259e-01):4.145443e-01):1.132556e-01,47:6.396306e-01):1.785210e-01):7.574356e-02):1.346117e-01):2.852294e-01,63:1.383145e+00):2.712186e-01,((((72:1.155459e+00,(((56:1.181353e-01,75:8.147311e-02):2.839331e-02,(45:1.645684e-02,(51:1.820010e-03,46:5.416944e-03):1.197878e-02):1.534505e-01):3.247680e-01,(((2:2.663660e-01,30:3.322572e-01):1.486256e-01,9:2.063358e-01):1.633357e-01,(8:2.715668e-01,7:4.017746e-01):2.500041e-01):1.655874e-01):3.969055e-01):7.496504e-01,(((32:1.006509e+00,58:9.375890e-01):1.483961e+00,(62:2.681448e+00,68:2.251574e+00):8.754496e-03):7.332715e-02,((4:5.171103e-01,3:3.079424e-01):1.505953e+00,(69:2.231554e+00,(5:1.395769e+00,33:1.695667e+00):7.362714e-01):4.039081e-01):3.433611e-01):4.493784e-01):8.265456e-01,((53:7.490531e-01,(23:4.474509e-01,((18:1.557034e-01,19:2.031437e-01):1.112414e-01,42:2.570214e-01):2.597580e-01):5.732202e-01):1.696991e-01,((52:3.406949e-01,48:3.627847e-01):2.458837e-01,20:3.642604e-01):3.309999e-01):3.638975e-01):2.452188e-01,((((39:1.038927e-01,25:1.897094e-01):1.521168e-01,40:1.962191e-01):4.212143e-01,((49:2.349400e-01,21:3.779399e-01):3.867853e-01,55:8.686716e-01):2.873707e-01):1.825510e-01,(((66:3.573101e-02,38:2.192762e-02):1.562772e-01,27:1.379041e-01):3.850903e-01,41:3.792085e-01):6.438252e-01):2.784173e-01):9.433729e-02):2.499208e-01,((28:9.658598e-02,43:1.538582e-01):3.474176e-01,(24:2.084913e-01,(44:1.503595e-01,15:2.065336e-01):1.597862e-01):1.732358e-01):5.545412e-01):4.234600e-02,54:1.290797e+00):1.100205e-01,((((6:2.619609e-01,12:9.335848e-01):1.302716e+00,11:3.182642e+00):6.599980e-01,(10:5.861169e-01,36:4.528404e-01):3.641773e-01):2.318718e-01,13:1.512608e+00):3.640974e-01):1.318376e-01,(70:4.402598e-01,(50:2.518388e-01,22:4.766239e-01):3.603568e-01):4.410704e-01):2.818481e-01):9.264837e-02):8.515878e-02,57:5.082006e-01,1:8.760052e-01);
   tree gen.2859500 = [&U] (((17:5.182245e-01,((71:2.549032e-01,37:3.488689e-01):5.715442e-02,14:2.865262e-01):2.677552e-01):9.645513e-02,(((16:5.581797e-02,60:9.304111e-02):3.615499e-02,67:1.379672e-01):4.306863e-01,(((((((31:7.215746e-01,(((59:7.757709e-02,29:7.643578e-02):6.836151e-01,(((((35:3.860870e-01,65:5.810568e-01):8.733415e-02,(64:2.097382e-01,73:2.602197e-01):1.594467e-01):1.053640e-01,26:9.149061e-01):1.033022e-01,(61:3.091592e-01,74:3.431240e-01):4.191844e-01):5.994325e-02,47:6.467902e-01):1.785953e-01):1.134990e-01,34:6.547827e-01):1.222159e-01):2.884220e-01,63:1.398627e+00):2.897896e-01,((((72:1.168392e+00,(((56:1.194576e-01,75:8.238505e-02):2.871112e-02,(45:8.969343e-03,(51:5.083494e-03,46:3.744334e-03):1.408642e-02):1.684618e-01):3.284032e-01,(((2:2.693475e-01,30:3.359763e-01):1.502892e-01,9:2.253661e-01):1.417257e-01,(8:2.746066e-01,7:4.062718e-01):2.528025e-01):1.213034e-01):4.013481e-01):7.580415e-01,((62:2.711462e+00,((32:8.014653e-01,58:9.600823e-01):1.331000e+00,68:2.251136e+00):3.744625e-03):1.482541e-01,((4:5.228985e-01,3:3.113893e-01):1.522810e+00,(69:2.256532e+00,(5:1.195731e+00,33:1.802472e+00):8.403923e-01):2.846725e-01):3.472045e-01):4.544084e-01):8.357973e-01,((53:7.574374e-01,(23:4.524594e-01,((18:1.562973e-01,19:2.054175e-01):1.124866e-01,42:2.598983e-01):3.394985e-01):4.784902e-01):2.044752e-01,((52:3.445084e-01,48:3.668455e-01):2.486360e-01,20:3.683377e-01):3.347049e-01):3.828592e-01):2.444640e-01,((((39:1.050556e-01,25:1.918329e-01):1.945521e-01,40:1.984154e-01):4.259291e-01,((49:2.375697e-01,21:3.821703e-01):3.911147e-01,55:8.783949e-01):2.605945e-01):2.344146e-01,(((66:3.613096e-02,38:2.217306e-02):1.580265e-01,27:1.394477e-01):3.894007e-01,41:3.834531e-01):6.510317e-01):2.815337e-01):9.539323e-02):2.240526e-01,54:1.299867e+00):4.281999e-02,((28:9.508324e-02,43:1.655673e-01):3.350452e-01,(24:2.108250e-01,(44:1.520425e-01,15:2.088454e-01):1.393352e-01):1.751748e-01):5.607484e-01):1.199084e-01,((((6:1.297719e-01,12:9.440346e-01):1.195399e+00,11:3.002923e+00):6.741800e-01,(10:5.926775e-01,36:4.579092e-01):3.682537e-01):1.662859e-01,13:1.529539e+00):2.990109e-01):1.333133e-01,(70:4.451877e-01,(50:2.546577e-01,22:4.819589e-01):3.799548e-01):4.460074e-01):2.850029e-01):9.368541e-02):7.333111e-02,57:5.138891e-01,1:8.858106e-01);
   tree gen.2860000 = [&U] ((((((((((72:1.044345e+00,(((45:1.020132e-02,(46:5.348705e-03,51:2.732861e-03):4.861544e-03):1.204171e-01,(75:8.201170e-02,56:1.117370e-01):9.618583e-02):2.969672e-01,((7:3.641851e-01,8:4.710975e-01):3.110180e-01,((2:2.543415e-01,30:3.044718e-01):1.822747e-01,9:2.862881e-01):1.576395e-01):1.694456e-01):4.664604e-01):1.004826e+00,(((68:2.307395e+00,((3:5.086667e-01,4:5.365075e-01):1.735152e+00,(69:3.091047e+00,(33:1.818130e+00,5:1.178398e+00):7.777260e-01):4.091957e-01):6.067920e-01):2.103153e-01,62:3.300823e+00):6.193148e-02,(58:1.214982e+00,32:7.612458e-01):1.704094e+00):1.713402e-01):1.121573e+00,(((23:5.464040e-01,(42:3.206964e-01,(19:2.222978e-01,18:1.743720e-01):1.041944e-01):2.483334e-01):4.067514e-01,53:7.076423e-01):2.566281e-01,(20:4.721426e-01,(48:2.988087e-01,52:4.470690e-01):2.859891e-01):4.125194e-01):5.191339e-01):2.737261e-01,((31:7.538077e-01,(((47:7.634181e-01,((((73:3.283814e-01,64:1.787498e-01):2.363757e-01,(35:4.435835e-01,65:5.519847e-01):6.425022e-02):1.364134e-01,26:7.452573e-01):1.013980e-01,(61:3.867921e-01,74:2.965270e-01):3.631478e-01):8.358219e-02):1.841730e-01,34:6.719333e-01):1.655483e-01,(29:5.961372e-02,59:7.915083e-02):7.505065e-01):7.663353e-02):3.588825e-01,63:1.174392e+00):2.263194e-01):8.434177e-02,((41:5.152911e-01,(27:1.467002e-01,(38:3.796883e-02,66:4.409469e-02):1.620742e-01):3.119827e-01):7.323364e-01,(((39:1.410420e-01,25:1.745206e-01):8.854072e-02,40:2.824716e-01):4.500604e-01,((49:2.638090e-01,21:3.947461e-01):3.471723e-01,55:8.665246e-01):1.724560e-01):1.923825e-01):1.906346e-01):3.221800e-01,((43:1.411453e-01,28:1.352013e-01):3.582612e-01,(24:2.667294e-01,(15:2.084919e-01,44:1.756305e-01):1.981318e-01):1.729732e-01):4.836181e-01):6.656796e-02,54:1.213971e+00):1.343676e-01,((10:4.348366e-01,36:4.532350e-01):4.563682e-01,(11:3.725428e+00,((12:1.110218e+00,6:3.175356e-02):1.973464e+00,13:1.633601e+00):2.121957e-01):1.490513e-01):5.872176e-01):1.577709e-01,((50:3.115546e-01,22:4.576116e-01):3.317615e-01,70:5.693360e-01):4.208513e-01):2.298628e-01,((67:1.485496e-01,(16:6.419444e-02,60:1.097133e-01):3.576785e-02):4.169238e-01,(((14:2.639537e-01,(71:2.721231e-01,37:3.093409e-01):8.628928e-02):3.179658e-01,17:5.536712e-01):7.465179e-02,57:5.155340e-01):9.647820e-02):8.285927e-02,1:7.188010e-01);
   tree gen.2860500 = [&U] ((((((((((72:1.000132e+00,(((45:9.769440e-03,(46:2.271898e-03,51:2.617165e-03):4.655729e-03):1.153192e-01,(75:7.853971e-02,56:1.070066e-01):5.545278e-02):2.843950e-01,((7:3.487672e-01,8:4.511534e-01):2.978509e-01,((2:2.159487e-01,30:3.368914e-01):1.745581e-01,9:2.067247e-01):1.509658e-01):1.605190e-01):5.196019e-01):9.622867e-01,((68:2.209711e+00,((3:4.871321e-01,4:5.256089e-01):1.661693e+00,(69:2.960187e+00,(33:1.763704e+00,5:1.194020e+00):7.321836e-01):7.986887e-01):5.811033e-01):2.014115e-01,((58:1.163545e+00,32:7.290182e-01):1.631951e+00,62:3.253174e+00):3.412276e-02):1.640865e-01):1.074091e+00,(((23:5.232718e-01,(42:3.071196e-01,(19:2.128867e-01,18:1.807153e-01):1.437849e-01):2.475137e-01):3.895314e-01,53:6.776841e-01):2.457637e-01,(20:4.521543e-01,(48:2.861585e-01,52:4.281422e-01):2.738817e-01):3.950553e-01):4.971562e-01):1.692451e-01,((31:7.218950e-01,(((47:7.310985e-01,((((73:3.144793e-01,64:1.711824e-01):2.263687e-01,(35:4.248042e-01,65:5.446884e-01):6.153017e-02):1.375408e-01,26:7.137066e-01):9.027920e-02,(61:3.704171e-01,74:2.839735e-01):3.174124e-01):8.004370e-02):1.763760e-01,34:6.434868e-01):1.585398e-01,(29:5.708995e-02,59:7.579996e-02):7.187336e-01):7.338922e-02):3.436891e-01,63:1.124673e+00):2.167381e-01):8.877679e-02,((41:4.934761e-01,(27:1.404896e-01,(38:1.957969e-02,66:4.222793e-02):1.402275e-01):3.309818e-01):7.013327e-01,(((39:1.350710e-01,25:1.671322e-01):7.125062e-02,40:2.705131e-01):4.310069e-01,((49:2.526406e-01,21:3.780344e-01):3.324746e-01,55:8.298400e-01):1.651550e-01):1.728131e-01):1.982736e-01):3.085404e-01,((43:1.351698e-01,28:1.294775e-01):2.704376e-01,(24:2.554373e-01,(15:1.996653e-01,44:1.681951e-01):1.897438e-01):1.656503e-01):4.631439e-01):6.374978e-02,54:1.162577e+00):1.286791e-01,((10:4.164276e-01,36:3.736057e-01):4.364357e-01,(11:3.567710e+00,((12:1.063217e+00,6:1.224705e-02):1.830432e+00,13:1.564441e+00):1.218269e-01):2.261596e-01):5.474494e-01):1.510916e-01,((50:3.167154e-01,22:4.382384e-01):3.177162e-01,70:6.103820e-01):5.119681e-01):2.100810e-01,((67:1.422607e-01,(16:6.147675e-02,60:1.050685e-01):3.321796e-02):3.992732e-01,(((14:2.527792e-01,(71:2.606027e-01,37:2.962448e-01):8.263619e-02):2.525195e-01,17:5.302313e-01):9.556922e-02,57:4.494254e-01):9.239376e-02):7.935139e-02,1:8.847282e-01);
   tree gen.2861000 = [&U] ((57:5.334809e-01,(17:5.797353e-01,((71:2.682952e-01,37:3.671976e-01):8.517691e-02,14:3.388519e-01):2.818224e-01):1.149228e-01):6.905418e-02,((((((((31:7.594844e-01,(((59:5.641286e-02,29:8.045153e-02):7.195305e-01,(((((35:4.617637e-01,65:5.590856e-01):1.116695e-01,(64:2.207574e-01,73:2.738910e-01):2.161857e-01):1.777924e-01,26:7.442982e-01):1.087295e-01,(61:2.792847e-01,74:3.611510e-01):4.096519e-01):6.309252e-02,47:6.935122e-01):2.777661e-01):8.018620e-02,34:6.634100e-01):1.239847e-01):4.003700e-01,63:1.481869e+00):3.035757e-01,((((72:1.229776e+00,(((56:1.257337e-01,75:8.671337e-02):2.837987e-02,(45:9.440570e-03,(51:2.012077e-03,46:3.809361e-03):1.231411e-02):1.773124e-01):3.456567e-01,(((2:2.834984e-01,30:3.536276e-01):1.584317e-01,9:2.727028e-01):1.274092e-01,(8:2.890337e-01,7:4.276163e-01):2.660841e-01):1.862833e-01):4.207959e-01):1.112692e+00,(((62:3.040540e+00,68:2.369405e+00):2.822868e-01,(32:7.867624e-01,58:1.061327e+00):1.685562e+00):7.757195e-04,((4:6.457432e-01,3:4.770409e-01):1.369860e+00,(69:2.375085e+00,(5:1.258552e+00,33:1.897169e+00):8.845445e-01):4.894176e-01):4.016888e-01):4.344789e-01):1.239032e+00,((53:7.972313e-01,(23:4.762305e-01,((18:1.659941e-01,19:1.916812e-01):1.110089e-01,42:2.735527e-01):3.573350e-01):5.036289e-01):1.756807e-01,((52:2.977443e-01,48:3.895398e-01):3.191367e-01,20:3.813909e-01):4.092351e-01):4.269152e-01):2.709008e-01,((((39:1.105749e-01,25:2.019113e-01):2.047734e-01,40:2.088397e-01):3.854400e-01,((49:3.646226e-01,21:4.022486e-01):3.786392e-01,55:8.463664e-01):1.764764e-01):2.531246e-01,(((66:3.802919e-02,38:3.050950e-02):1.520704e-01,27:1.583900e-01):3.345068e-01,41:4.903246e-01):6.590978e-01):2.963248e-01):8.963125e-02):1.616795e-01,((28:1.485027e-01,43:1.742659e-01):2.692629e-01,(24:2.219012e-01,(44:1.600304e-01,15:2.001613e-01):1.919395e-01):2.203191e-01):5.167549e-01):1.017726e-01,54:1.277208e+00):9.283006e-02,((11:3.212106e+00,(10:6.423480e-01,36:4.025531e-01):4.031309e-01):5.773767e-02,(13:1.790408e+00,(6:3.450959e-01,12:9.936319e-01):1.700612e+00):1.538808e-01):5.428822e-01):1.810717e-01,(70:4.685768e-01,(50:2.680368e-01,22:5.072798e-01):3.999167e-01):4.955338e-01):2.820357e-01,((16:6.849810e-02,60:9.792926e-02):6.819922e-02,67:1.105819e-01):4.533135e-01):7.384779e-02,1:9.617568e-01);
   tree gen.2861500 = [&U] (57:5.148785e-01,((17:5.595200e-01,((71:2.589398e-01,37:2.932325e-01):7.926768e-02,14:3.270362e-01):2.661520e-01):7.917385e-02,((((((((31:7.330013e-01,((59:5.328553e-02,29:7.764619e-02):6.966134e-01,((((((35:4.456621e-01,65:5.395903e-01):9.835994e-02,(64:2.130596e-01,73:2.643404e-01):1.568804e-01):1.559898e-01,26:7.183447e-01):1.048702e-01,(61:2.695461e-01,74:3.485577e-01):3.953674e-01):6.089250e-02,47:6.693295e-01):2.680804e-01,34:6.402770e-01):1.438013e-01):8.058038e-02):3.864092e-01,63:1.430196e+00):2.929900e-01,((((72:1.186894e+00,(((56:1.213493e-01,75:8.368968e-02):7.109984e-02,(45:9.111379e-03,(51:1.941916e-03,46:1.939243e-03):1.188472e-02):1.711295e-01):2.838191e-01,(((2:2.736128e-01,30:3.412967e-01):1.529072e-01,9:2.631937e-01):1.372562e-01,(8:3.556201e-01,7:4.127054e-01):2.568058e-01):1.797876e-01):4.061228e-01):1.073893e+00,((68:2.286784e+00,((4:6.232262e-01,3:4.604066e-01):1.322093e+00,(69:2.292266e+00,(5:1.214666e+00,33:1.831015e+00):8.537006e-01):4.723517e-01):7.899496e-01):7.076527e-02,(62:2.934517e+00,(32:7.637675e-01,58:1.024319e+00):1.635505e+00):2.852101e-01):3.826285e-01):1.023514e+00,((53:7.694320e-01,(23:4.596244e-01,((18:1.602059e-01,19:2.066939e-01):1.071381e-01,42:2.640140e-01):3.448747e-01):4.860674e-01):1.695547e-01,((52:3.396220e-01,48:2.886306e-01):3.080084e-01,20:3.680919e-01):3.949651e-01):3.495434e-01):2.614545e-01,((((39:1.067192e-01,25:1.948707e-01):1.976330e-01,40:2.015575e-01):3.719998e-01,((49:2.661782e-01,21:3.882222e-01):3.654361e-01,55:8.168537e-01):1.814582e-01):1.994520e-01,(((66:3.670312e-02,38:2.944564e-02):1.467677e-01,27:1.528669e-01):3.228426e-01,41:4.732270e-01):6.361151e-01):2.859920e-01):9.056868e-02):1.420244e-01,((28:1.433244e-01,43:1.681892e-01):2.598737e-01,(24:2.888353e-01,(44:1.544502e-01,15:1.931817e-01):1.852466e-01):2.126366e-01):6.149229e-01):7.222662e-02,54:1.232672e+00):9.512260e-02,((11:3.100100e+00,(10:5.896552e-01,36:3.885162e-01):3.220029e-01):1.272230e-01,(13:1.727976e+00,(6:2.306481e-01,12:9.589841e-01):1.935577e+00):3.715902e-01):3.850140e-01):1.747578e-01,(70:6.003906e-01,(50:2.586904e-01,22:4.895910e-01):3.859717e-01):4.782546e-01):2.722011e-01,((16:6.610958e-02,60:9.451448e-02):6.524700e-02,67:1.067259e-01):4.375065e-01):8.117102e-02):6.568937e-02,1:9.051386e-01);
   tree gen.2862000 = [&U] (57:4.977451e-01,((17:5.409010e-01,((71:2.503231e-01,37:3.163393e-01):7.662991e-02,14:3.161535e-01):2.572953e-01):7.824656e-02,((((((((31:7.086094e-01,((59:1.951611e-02,29:1.030524e-01):6.584236e-01,((((((35:4.308319e-01,65:5.216345e-01):9.508684e-02,(64:2.059696e-01,73:2.201289e-01):1.422715e-01):1.507990e-01,26:6.944405e-01):1.256130e-01,(61:2.605765e-01,74:3.369588e-01):3.822109e-01):7.516535e-03,47:6.470564e-01):2.591596e-01,34:6.189707e-01):1.390161e-01):9.666844e-02):3.735507e-01,63:1.382604e+00):2.832403e-01,((((72:1.147398e+00,(((56:1.173112e-01,75:7.221006e-02):7.697440e-02,(45:8.808182e-03,(51:1.877296e-03,46:3.376281e-03):1.148923e-02):1.348942e-01):2.385465e-01,(((2:2.645079e-01,30:3.299395e-01):1.478189e-01,9:2.544354e-01):1.943439e-01,(8:3.495592e-01,7:3.989719e-01):2.482602e-01):1.738048e-01):4.340264e-01):1.038157e+00,((68:2.210687e+00,((4:6.024872e-01,3:4.450857e-01):1.278098e+00,(69:2.215987e+00,(5:1.174246e+00,33:1.770085e+00):8.252922e-01):4.566333e-01):7.636627e-01):3.137355e-02,(62:2.836865e+00,(32:7.383518e-01,58:9.902329e-01):1.581080e+00):2.802293e-01):3.524476e-01):1.332540e+00,((53:7.438278e-01,(23:4.443296e-01,((18:1.548747e-01,19:1.998158e-01):1.035728e-01,42:2.552285e-01):2.444813e-01):4.698927e-01):1.304500e-01,((52:3.283205e-01,48:2.790259e-01):2.977589e-01,20:3.558430e-01):2.931383e-01):3.606231e-01):2.527541e-01,((((39:1.031679e-01,25:1.883860e-01):1.910564e-01,40:1.948503e-01):3.596208e-01,((49:2.993641e-01,21:3.753035e-01):3.920340e-01,55:7.896714e-01):1.754198e-01):2.372158e-01,(((66:3.548176e-02,38:2.846579e-02):1.418838e-01,27:1.477800e-01):3.120994e-01,41:4.574796e-01):6.149473e-01):2.790116e-01):1.042547e-01):1.372983e-01,((28:7.453141e-02,43:1.704821e-01):2.512259e-01,(24:2.792238e-01,(44:1.493106e-01,15:1.867532e-01):1.790822e-01):2.055608e-01):5.944603e-01):6.982315e-02,54:1.191653e+00):9.195723e-02,((11:2.996939e+00,(10:5.700334e-01,36:3.755876e-01):3.112877e-01):2.250648e-01,(13:1.670475e+00,(6:2.490816e-01,12:9.285873e-01):1.871167e+00):3.592249e-01):3.482413e-01):1.554814e-01,(70:5.346120e-01,(50:2.500820e-01,22:4.732990e-01):3.731278e-01):4.623399e-01):2.582407e-01,((16:8.483741e-02,60:9.136934e-02):5.192049e-02,67:1.031744e-01):4.229477e-01):1.702864e-01):6.350344e-02,1:8.750185e-01);
   tree gen.2862500 = [&U] ((((14:2.026575e-01,(71:3.161233e-01,37:2.991790e-01):6.878729e-02):2.084941e-01,17:4.958027e-01):1.627187e-01,((67:1.436697e-01,(16:6.995962e-02,60:1.061092e-01):5.280557e-02):4.071854e-01,((((((43:1.315278e-01,28:1.208757e-01):4.133710e-01,(24:2.579673e-01,(15:1.581286e-01,44:1.681843e-01):1.106510e-01):1.672910e-01):4.677312e-01,(((((72:9.397337e-01,(((45:7.110435e-03,(46:2.471599e-03,51:5.144164e-03):6.314945e-03):1.238800e-01,(75:8.205517e-02,56:1.080664e-01):5.600202e-02):4.013392e-01,((7:3.522216e-01,8:4.556219e-01):3.008010e-01,((2:2.764409e-01,30:3.402282e-01):1.793450e-01,9:2.305881e-01):1.687170e-01):7.347278e-02):5.259688e-01):7.897286e-01,((62:3.285395e+00,(68:2.192888e+00,((3:4.919569e-01,4:5.811035e-01):1.777695e+00,(69:2.662069e+00,(33:1.945483e+00,5:1.070228e+00):6.551427e-01):4.109149e-01):1.572196e-01):2.620112e-01):1.295014e-01,(58:1.186486e+00,32:7.840701e-01):1.661361e+00):4.568956e-01):8.900890e-01,(((23:5.719592e-01,(42:2.802056e-01,(19:2.149953e-01,18:1.825053e-01):1.195797e-01):2.753720e-01):5.545446e-01,53:6.718538e-01):2.481979e-01,(20:4.037495e-01,(48:2.889928e-01,52:3.823192e-01):2.740466e-01):3.984294e-01):5.020803e-01):1.880386e-01,((41:4.819027e-01,(27:1.679480e-01,(38:2.629984e-02,66:4.214449e-02):1.133232e-01):2.563543e-01):7.082791e-01,(((39:1.407662e-01,25:1.687876e-01):1.408449e-01,40:2.731924e-01):4.352759e-01,((49:2.912773e-01,21:3.817787e-01):4.521749e-01,55:8.380593e-01):2.166908e-01):1.668764e-01):3.637924e-01):1.306605e-01,(((31:7.402920e-01,((47:7.383397e-01,((((73:2.640649e-01,64:1.677515e-01):2.286107e-01,(35:4.488612e-01,65:5.500833e-01):7.933670e-02):1.363954e-01,26:7.207756e-01):1.153940e-01,(61:2.658193e-01,74:3.965229e-01):3.217397e-01):1.086684e-01):1.354000e-01,34:6.498603e-01):9.178558e-02):8.641355e-02,(29:5.765540e-02,59:7.655072e-02):6.232651e-01):4.217110e-01,63:1.135833e+00):2.740627e-01):2.491099e-01):6.245354e-02,54:1.211111e+00):1.299536e-01,(((36:4.752409e-01,10:3.903733e-01):1.247434e-01,11:3.713534e+00):3.922931e-01,((12:1.073748e+00,6:3.954266e-02):1.764747e+00,13:1.799645e+00):8.799090e-02):3.533967e-01):1.102987e-01,((50:3.198523e-01,22:4.425790e-01):3.208631e-01,70:5.897802e-01):5.170389e-01):3.864847e-01):1.507519e-01):1.432812e-01,57:4.317570e-01,1:8.934911e-01);
   tree gen.2863000 = [&U] (57:5.011694e-01,((17:5.446222e-01,(37:3.246362e-01,(14:3.497244e-01,71:2.520452e-01):3.894723e-04):2.696074e-01):1.054672e-01,((((((((31:7.134844e-01,((59:2.939470e-02,29:1.037614e-01):6.629534e-01,((((((35:4.337959e-01,65:5.252232e-01):9.574101e-02,(64:2.082188e-01,73:2.216434e-01):1.679745e-01):1.518364e-01,26:6.992180e-01):9.383437e-02,(61:3.564866e-01,74:3.392770e-01):3.848403e-01):6.203890e-02,47:6.634595e-01):2.074733e-01,34:6.232290e-01):1.393399e-01):1.003602e-01):3.253342e-01,63:1.429860e+00):3.138044e-01,((((72:1.155292e+00,(((56:1.239264e-01,75:9.232005e-02):4.029650e-02,(45:8.868780e-03,(51:4.408305e-03,46:1.747680e-03):1.204850e-02):1.358222e-01):2.401876e-01,(((2:2.663276e-01,30:3.322093e-01):9.693887e-02,9:2.118363e-01):1.956810e-01,(8:3.519641e-01,7:4.017167e-01):2.329505e-01):1.827003e-01):4.011613e-01):1.045299e+00,(62:2.856382e+00,((32:7.782090e-01,58:1.004702e+00):1.441676e+00,(68:2.070997e+00,((4:7.160527e-01,3:2.235422e-01):1.286891e+00,(69:2.231232e+00,(5:9.873697e-01,33:1.652516e+00):5.647954e-01):4.539334e-01):2.286875e-01):1.495169e-01):1.466599e-01):7.520753e-02):1.230000e+00,((53:7.489451e-01,(23:6.031335e-01,((18:1.559402e-01,19:2.011905e-01):1.722690e-01,42:2.569844e-01):2.441290e-01):4.731254e-01):1.313474e-01,((52:4.023171e-01,48:2.632537e-01):2.093920e-01,20:3.582911e-01):2.951550e-01):3.631041e-01):2.766592e-01,((((39:1.038777e-01,25:2.292047e-01):1.794232e-01,40:1.961908e-01):5.461270e-01,((49:3.047484e-01,21:3.778854e-01):4.514918e-01,55:7.951042e-01):1.929772e-01):3.155625e-01,(((66:4.067047e-02,38:2.866162e-02):1.286958e-01,27:1.487967e-01):3.142466e-01,41:4.606269e-01):6.191779e-01):2.587607e-01):1.474140e-01):1.569914e-01,((28:1.281640e-01,43:1.248257e-01):3.178996e-01,(24:1.908042e-01,(44:1.503378e-01,15:1.880381e-01):1.803142e-01):2.069749e-01):5.985500e-01):6.386005e-02,54:1.199851e+00):1.241543e-01,((11:3.017557e+00,(10:5.963478e-01,36:3.781715e-01):3.403881e-01):1.517800e-01,(13:1.478656e+00,(6:1.035165e-01,12:9.349757e-01):1.377786e+00):4.588776e-01):4.368159e-01):1.565511e-01,(70:4.505159e-01,(50:3.495775e-01,22:4.496874e-01):3.700104e-01):4.655206e-01):2.600174e-01,((16:8.542107e-02,60:8.629388e-02):6.430227e-02,67:1.038842e-01):4.258575e-01):1.226198e-01):3.557044e-02,1:8.810384e-01);
   tree gen.2863500 = [&U] (57:5.493317e-01,((17:5.969603e-01,(37:3.558337e-01,(14:3.833329e-01,71:2.762668e-01):4.269005e-04):3.645394e-01):1.213641e-01,((((((((31:7.820501e-01,((59:2.282194e-02,29:1.137329e-01):7.407100e-01,((((((35:4.754836e-01,65:5.756971e-01):8.453370e-02,(64:2.498183e-01,73:2.429433e-01):1.973642e-01):1.664279e-01,26:7.664128e-01):1.194130e-01,(61:3.907449e-01,74:3.857285e-01):3.610136e-01):1.174006e-01,47:7.272179e-01):2.274115e-01,34:6.831212e-01):6.997940e-02):1.100048e-01):3.565988e-01,63:1.567269e+00):3.862566e-01,((((72:1.266315e+00,(((56:1.358357e-01,75:1.011920e-01):5.708983e-02,(45:8.585940e-03,(51:4.831942e-03,46:2.734940e-03):1.320636e-02):1.488747e-01):2.632696e-01,(((2:2.919217e-01,30:3.641346e-01):1.062547e-01,9:2.321938e-01):2.144859e-01,(8:3.857878e-01,7:4.403217e-01):2.553370e-01):2.002578e-01):5.680808e-01):9.773652e-01,(62:3.130880e+00,(68:2.270020e+00,(((4:7.848653e-01,3:2.450246e-01):1.410561e+00,(69:2.445653e+00,(5:1.225422e+00,33:1.811323e+00):5.024062e-01):6.202768e-01):2.506643e-01,(32:8.529947e-01,58:1.222437e+00):1.580221e+00):1.638854e-01):1.028860e-01):2.553545e-01):1.348202e+00,((53:8.209186e-01,(23:4.707795e-01,((18:1.709261e-01,19:2.205248e-01):9.888566e-02,42:2.816805e-01):2.675897e-01):5.185927e-01):2.500119e-01,((52:4.409797e-01,48:2.885524e-01):2.295146e-01,20:3.927228e-01):3.605930e-01):2.928592e-01):2.819054e-01,((((39:1.138603e-01,25:2.512312e-01):1.966657e-01,40:2.150447e-01):5.986097e-01,((49:3.340347e-01,21:4.142002e-01):4.122051e-01,55:8.715135e-01):2.115223e-01):1.359342e-01,(((66:4.457890e-02,38:3.269860e-02):1.410635e-01,27:1.630961e-01):3.444456e-01,41:5.162708e-01):6.786808e-01):2.836276e-01):1.615805e-01):1.720782e-01,((28:1.404805e-01,43:1.532216e-01):3.484497e-01,(24:2.091405e-01,(44:1.647852e-01,15:2.427558e-01):1.976424e-01):2.268652e-01):6.560705e-01):6.999700e-02,54:1.315157e+00):8.094763e-02,((11:3.307544e+00,(10:6.536568e-01,36:4.145138e-01):3.730993e-01):2.889709e-01,(13:1.607839e+00,(6:1.134644e-01,12:1.024827e+00):1.952398e+00):4.226935e-01):3.586818e-01):1.715956e-01,(70:4.938104e-01,(50:4.424182e-01,22:3.688191e-01):3.865222e-01):5.102571e-01):2.850050e-01,((16:9.363002e-02,60:9.458671e-02):7.048171e-02,67:1.138675e-01):4.667823e-01):1.344036e-01):3.764023e-02,1:8.883325e-01);
   tree gen.2864000 = [&U] (57:5.340081e-01,((17:6.250306e-01,(14:3.726398e-01,(37:3.300144e-01,71:2.685603e-01):6.837701e-02):3.017081e-01):7.338044e-02,((((((((31:7.602349e-01,((59:2.218533e-02,29:1.105603e-01):7.200479e-01,((((((35:4.650520e-01,65:5.265379e-01):8.217563e-02,(64:2.428497e-01,73:2.361664e-01):1.918587e-01):1.617854e-01,26:7.450337e-01):1.160820e-01,(61:3.798451e-01,74:3.749686e-01):3.678526e-01):1.141258e-01,47:8.024661e-01):1.060694e-01,34:6.640656e-01):1.707457e-01):1.069362e-01):4.974331e-01,63:1.523550e+00):3.048743e-01,((((72:9.097520e-01,(((56:9.577600e-02,75:9.836925e-02):7.747387e-02,(45:5.220852e-03,(51:4.697156e-03,46:2.681549e-03):1.283797e-02):1.447218e-01):2.559257e-01,(((2:2.837785e-01,30:3.539771e-01):1.306709e-01,9:2.257167e-01):2.085028e-01,(8:3.750262e-01,7:4.280389e-01):2.482144e-01):1.946716e-01):5.522342e-01):9.501017e-01,(((32:8.246470e-01,58:1.188337e+00):1.471175e+00,62:3.043544e+00):2.358537e-01,(((4:7.629715e-01,3:2.381896e-01):1.371214e+00,(69:2.377432e+00,(5:1.191238e+00,33:1.760796e+00):4.883916e-01):4.550985e-01):2.436720e-01,68:2.084185e+00):1.011788e-01):2.482314e-01):1.310594e+00,((53:7.980191e-01,(23:4.576472e-01,((18:1.661581e-01,19:2.143733e-01):1.213590e-01,42:2.738231e-01):2.989980e-01):5.041266e-01):2.430378e-01,((52:4.286786e-01,48:2.805032e-01):2.231123e-01,20:3.817678e-01):3.505343e-01):2.846900e-01):2.740417e-01,((((39:1.106842e-01,25:2.442231e-01):1.690304e-01,40:2.090461e-01):5.819115e-01,((49:3.247168e-01,21:4.026461e-01):4.007067e-01,55:8.890899e-01):2.114552e-01):2.485677e-01,(((66:4.333537e-02,38:3.178647e-02):1.371285e-01,27:1.585465e-01):3.348373e-01,41:5.018694e-01):6.597491e-01):2.757158e-01):1.570732e-01):1.662851e-01,((28:1.365618e-01,43:1.489475e-01):3.387298e-01,(24:2.033065e-01,(44:1.601885e-01,15:2.131495e-01):2.404261e-01):2.205368e-01):4.831930e-01):9.211336e-02,54:1.278470e+00):1.054887e-01,((11:3.215280e+00,(10:6.211719e-01,36:4.012231e-01):2.237829e-01):2.588909e-01,(13:1.562989e+00,(6:5.409228e-02,12:9.962393e-01):1.525263e+00):4.109025e-01):3.486764e-01):1.668090e-01,(70:5.187349e-01,(50:4.300769e-01,22:3.585309e-01):3.757401e-01):5.799790e-01):2.770548e-01,((16:9.101821e-02,60:9.194822e-02):6.851563e-02,67:1.106911e-01):4.537614e-01):1.306544e-01):3.659026e-02,1:8.635525e-01);
   tree gen.2864500 = [&U] (57:5.294323e-01,((17:6.196749e-01,(14:3.694467e-01,(37:3.271866e-01,71:2.662591e-01):6.779110e-02):2.991228e-01):7.280775e-02,((((54:1.267515e+00,(((28:1.353917e-01,43:1.476712e-01):3.358272e-01,(24:2.015644e-01,(44:1.588159e-01,15:2.113231e-01):2.351151e-01):2.195895e-01):4.908566e-01,(((31:7.537206e-01,((59:3.140030e-02,29:1.096129e-01):7.138780e-01,((((((35:4.610670e-01,65:5.220261e-01):1.054155e-01,(64:1.690303e-01,73:2.544014e-01):2.002873e-01):1.840991e-01,26:7.386496e-01):6.670496e-02,(61:3.765902e-01,74:3.717556e-01):3.647005e-01):1.131478e-01,47:7.955899e-01):3.001720e-01,34:6.583753e-01):1.692826e-01):5.770643e-02):4.931707e-01,63:1.510495e+00):3.022619e-01,((((72:9.019565e-01,(((56:9.748991e-02,75:9.752634e-02):3.259407e-02,(45:5.176115e-03,(51:4.656906e-03,46:2.658571e-03):2.159086e-02):1.434817e-01):2.537327e-01,(((2:3.025122e-01,30:3.509439e-01):1.295512e-01,9:2.237826e-01):2.067162e-01,(8:3.718127e-01,7:4.243711e-01):2.460875e-01):1.930035e-01):5.475022e-01):9.419604e-01,(((32:8.175807e-01,58:1.084615e+00):1.450154e+00,62:3.017465e+00):1.945806e-01,(((4:7.564337e-01,3:4.077456e-01):1.472097e+00,(69:2.357060e+00,(5:1.181031e+00,33:1.514709e+00):8.313279e-01):6.679486e-01):2.415840e-01,68:2.066326e+00):1.003118e-01):2.421463e-01):1.221974e+00,((53:7.827687e-01,(23:4.537257e-01,((18:1.284354e-01,19:2.487459e-01):1.203191e-01,42:2.714767e-01):2.964359e-01):4.998068e-01):2.316078e-01,((52:4.250053e-01,48:2.780996e-01):2.212005e-01,20:3.784965e-01):4.828122e-01):2.822505e-01):3.336232e-01,((((39:1.097358e-01,25:2.421304e-01):1.673589e-01,40:2.311270e-01):5.577640e-01,((49:3.219344e-01,21:3.991959e-01):4.576219e-01,55:8.814714e-01):2.096432e-01):1.680324e-01,(((66:4.296404e-02,38:3.151410e-02):1.359535e-01,27:1.571879e-01):3.319682e-01,41:4.975690e-01):6.540958e-01):2.958405e-01):8.862887e-02):1.648602e-01):1.060299e-01):9.557937e-02,((11:3.405399e+00,(10:6.158492e-01,36:3.977851e-01):2.218654e-01):2.566725e-01,(13:1.549596e+00,(6:5.362877e-02,12:9.877027e-01):1.937768e+00):4.073815e-01):4.512561e-01):1.653796e-01,(70:4.978966e-01,(50:3.259866e-01,22:3.554587e-01):4.802072e-01):5.837472e-01):2.746807e-01,((16:6.165164e-02,60:9.116033e-02):8.354818e-02,67:1.097426e-01):4.498732e-01):1.320938e-01):6.887793e-02,1:7.514082e-01);
   tree gen.2865000 = [&U] (((((54:1.282093e+00,(((28:1.369488e-01,43:1.514248e-01):3.396895e-01,(24:2.038826e-01,(44:1.606424e-01,15:2.137534e-01):2.378191e-01):2.221149e-01):4.965018e-01,(((31:7.623889e-01,((59:3.176142e-02,29:1.320514e-01):7.220881e-01,((((((35:4.663697e-01,65:5.280298e-01):1.066279e-01,(64:1.709743e-01,73:2.573272e-01):1.294117e-01):2.187307e-01,26:7.421555e-01):1.636162e-01,(61:3.809213e-01,74:3.760311e-01):3.688949e-01):2.755455e-02,47:8.047398e-01):2.408937e-01,34:6.659471e-01):9.709860e-02):9.620513e-02):3.497609e-01,63:1.527867e+00):3.844561e-01,((((72:9.123296e-01,(((56:9.861112e-02,75:9.766959e-02):4.119376e-02,(45:3.869265e-03,(51:4.426770e-03,46:2.761172e-03):1.037901e-02):1.451319e-01):2.566508e-01,(((2:2.590020e-01,30:3.549800e-01):1.580600e-01,9:2.263563e-01):2.090936e-01,(8:3.760888e-01,7:4.292517e-01):2.489177e-01):2.014071e-01):5.596962e-01):9.527937e-01,(((32:8.269835e-01,58:1.097088e+00):1.466832e+00,62:3.052168e+00):6.249498e-02,(((4:7.651333e-01,3:4.124350e-01):1.489027e+00,(69:2.384168e+00,(5:1.194614e+00,33:1.841586e+00):5.181542e-01):6.756305e-01):3.556932e-01,68:2.090090e+00):1.534271e-01):3.689888e-01):1.163744e+00,((53:7.515189e-01,(23:4.589439e-01,((18:1.228315e-01,19:2.516066e-01):1.217029e-01,42:2.745989e-01):2.998452e-01):5.340118e-01):2.342714e-01,((52:4.298932e-01,48:2.812980e-01):2.237444e-01,20:3.828495e-01):4.883649e-01):2.854966e-01):3.374601e-01,((((39:1.109978e-01,25:2.449151e-01):1.375356e-01,40:2.449392e-01):6.174353e-01,((49:2.261864e-01,21:4.122730e-01):4.628849e-01,55:8.916090e-01):2.120543e-01):4.428201e-02,(((66:3.829294e-02,38:3.187654e-02):1.620327e-01,27:1.589957e-01):3.114736e-01,41:5.032914e-01):6.616184e-01):3.406506e-01):5.268132e-02):1.667562e-01):1.072493e-01):6.573499e-02,((11:3.444564e+00,(10:6.229319e-01,36:4.023600e-01):2.244170e-01):1.276195e-01,(13:1.567417e+00,(6:5.424554e-02,12:9.990620e-01):1.960054e+00):2.598458e-01):5.137373e-01):1.672816e-01,(70:5.036228e-01,(50:3.297357e-01,22:3.595467e-01):4.857300e-01):5.904607e-01):3.142104e-01,((16:6.236068e-02,60:1.149100e-01):8.450904e-02,67:1.110048e-01):4.550471e-01):1.336130e-01,((17:6.268016e-01,(14:2.568830e-01,(37:3.309495e-01,71:2.461217e-01):7.113408e-02):2.903055e-01):7.364510e-02,57:4.901279e-01):6.967008e-02,1:7.778093e-01);
   tree gen.2865500 = [&U] ((((14:2.292372e-01,(71:3.245520e-01,37:3.071560e-01):9.363684e-02):2.786578e-01,17:5.090223e-01):9.402547e-02,57:5.355743e-01):6.692984e-02,((67:1.020013e-01,(16:5.150247e-02,60:1.089384e-01):7.616865e-02):4.924803e-01,(((((((31:7.309289e-01,((29:5.919266e-02,59:7.506227e-02):5.918243e-01,((47:6.478315e-01,((((73:2.711057e-01,64:2.047597e-01):1.224296e-01,(35:5.022274e-01,65:5.072430e-01):1.290679e-01):6.249181e-02,26:7.984945e-01):1.960854e-01,(61:2.824570e-01,74:4.070954e-01):4.424465e-01):1.448964e-01):1.618886e-01,34:7.800271e-01):1.578284e-01):6.704436e-02):6.002720e-01,63:1.437848e+00):2.250759e-01,(((72:7.957067e-01,(((45:4.974251e-03,(46:2.079205e-03,51:2.715291e-03):9.685809e-03):9.853184e-02,(75:9.439608e-02,56:9.673077e-02):7.090983e-02):3.029180e-01,((7:4.513435e-01,8:4.124907e-01):3.768245e-01,((2:2.838117e-01,30:3.557799e-01):1.444182e-01,9:2.597895e-01):1.435323e-01):1.326503e-01):4.523202e-01):1.051543e+00,((62:3.372994e+00,(58:8.924023e-01,32:9.652271e-01):1.092799e+00):2.822946e-01,(68:2.251357e+00,((3:4.865445e-01,4:5.374693e-01):1.696618e+00,(69:2.254499e+00,(33:1.872709e+00,5:1.270854e+00):8.202691e-01):6.342291e-01):3.104962e-01):3.235814e-01):3.515556e-01):1.029435e+00,(((23:5.387068e-01,(42:2.282397e-01,(19:2.207277e-01,18:1.387053e-01):1.699727e-01):2.827142e-01):4.678557e-01,53:7.112882e-01):1.575183e-01,(20:3.948009e-01,(48:2.966982e-01,52:4.056513e-01):2.813535e-01):4.059988e-01):3.869137e-01):1.700905e-01):5.986695e-02,((41:4.738664e-01,(27:1.792796e-01,(38:4.497949e-02,66:4.159014e-02):1.212865e-01):2.631895e-01):5.082181e-01,(((39:1.445194e-01,25:1.637153e-01):1.893234e-01,40:2.231724e-01):3.281375e-01,((49:2.812053e-01,21:4.577160e-01):4.524124e-01,55:7.957700e-01):2.218912e-01):3.360208e-01):3.188196e-01):2.363488e-01,(((43:1.557136e-01,28:1.240986e-01):3.184628e-01,(24:1.609052e-01,(15:2.022794e-01,44:1.979491e-01):1.800789e-01):1.522578e-01):4.017376e-01,54:1.098073e+00):6.072251e-02):8.528050e-02,((36:4.758145e-01,10:6.298663e-01):5.687682e-01,(13:1.366372e+00,((12:9.612477e-01,6:1.751822e-01):1.306991e+00,11:3.162404e+00):5.766336e-01):1.341420e-01):5.175983e-01):9.882318e-02,((50:3.283805e-01,22:3.788894e-01):4.158131e-01,70:6.055054e-01):5.210522e-01):2.934398e-01):1.059412e-01,1:9.173142e-01);
   tree gen.2866000 = [&U] ((((((((28:1.429574e-01,43:1.580685e-01):3.152553e-01,(24:2.128279e-01,(44:1.921197e-01,15:1.947952e-01):2.482534e-01):2.262972e-01):6.316485e-01,((((((39:1.158678e-01,25:2.556607e-01):1.435700e-01,40:2.887600e-01):6.250805e-01,((49:2.361102e-01,21:4.303614e-01):4.831939e-01,55:9.307282e-01):1.701836e-01):2.919094e-01,(((66:3.819061e-02,38:3.327511e-02):1.302728e-01,27:2.119250e-01):3.251394e-01,41:5.090382e-01):6.906468e-01):2.093181e-01,(((72:9.523579e-01,(((56:1.029377e-01,75:1.019548e-01):5.205860e-02,(45:4.039029e-03,(51:4.620994e-03,46:2.398978e-03):2.322646e-02):1.521639e-01):3.240954e-01,(((2:2.703657e-01,30:3.705547e-01):1.649948e-01,9:2.932180e-01):2.743256e-01,(8:3.925896e-01,7:4.480850e-01):2.929873e-01):1.571217e-01):5.842527e-01):1.139339e+00,((32:8.632672e-01,58:1.145223e+00):1.531188e+00,((((4:7.987033e-01,3:3.350988e-01):1.554358e+00,(69:2.488773e+00,(5:1.247027e+00,33:2.201193e+00):6.510143e-01):7.052736e-01):2.353166e-01,68:2.181792e+00):2.138888e-01,62:3.186081e+00):3.055034e-02):3.851781e-01):1.035676e+00,((53:7.844917e-01,(23:4.790799e-01,((18:1.282207e-01,19:2.626458e-01):1.135316e-01,42:2.866469e-01):3.130008e-01):6.641078e-01):1.401366e-01,((52:4.487547e-01,48:2.936399e-01):2.427160e-01,20:3.996470e-01):5.097919e-01):2.980227e-01):3.522661e-01):8.458873e-02,(((((((((35:5.158974e-01,65:5.511970e-01):1.173293e-01,(64:1.784757e-01,73:2.686174e-01):1.350897e-01):2.283275e-01,26:7.747174e-01):1.707948e-01,(61:3.676911e-01,74:3.481803e-01):3.881084e-01):3.856692e-02,47:8.400476e-01):2.514628e-01,34:6.951654e-01):7.339270e-02,31:8.011838e-01):1.834843e-01,(59:3.860725e-02,29:1.126866e-01):7.537696e-01):5.816801e-01,63:1.594902e+00):3.100245e-01):2.137059e-01):6.313497e-02,54:1.338344e+00):7.107059e-02,((11:3.595694e+00,(10:5.933252e-01,36:4.200134e-01):3.808792e-01):2.518714e-01,(13:1.636187e+00,(6:8.232774e-02,12:1.042896e+00):2.046051e+00):6.057603e-01):4.142238e-01):1.630206e-01,(70:5.257192e-01,(50:3.442028e-01,22:3.753218e-01):5.070413e-01):6.163671e-01):2.909338e-01,((16:6.189421e-02,60:1.199517e-01):8.356887e-02,67:8.909488e-02):4.750122e-01):1.394753e-01,((17:6.543024e-01,(14:3.300091e-01,(37:3.176505e-01,71:2.569202e-01):7.425508e-02):2.375447e-01):7.309386e-02,57:6.116974e-01):2.963660e-02,1:8.578043e-01);
   tree gen.2866500 = [&U] ((((14:2.271040e-01,(71:3.215319e-01,37:3.042978e-01):8.278350e-02):2.544783e-01,17:5.042855e-01):9.291021e-02,((67:1.026680e-01,(16:5.102321e-02,60:1.079246e-01):8.145920e-02):4.915399e-01,(((((((31:7.241272e-01,((29:5.864184e-02,59:7.436378e-02):7.702317e-01,((47:6.335107e-01,((((73:2.868928e-01,64:2.028543e-01):2.036845e-01,(35:4.948898e-01,65:5.056542e-01):8.430241e-02):1.001692e-01,26:7.306967e-01):1.336043e-01,(61:3.597356e-01,74:4.033072e-01):4.770741e-01):1.435481e-01):1.603821e-01,34:6.898639e-01):1.309638e-01):1.019146e-01):5.946861e-01,63:1.424468e+00):2.670539e-01,(((72:8.494787e-01,(((45:1.169155e-02,(46:2.009338e-03,51:2.181322e-03):1.226986e-02):9.761495e-02,(75:9.351767e-02,56:9.583063e-02):7.024998e-02):1.899959e-01,((7:3.351799e-01,8:4.201592e-01):3.733179e-01,((2:2.506616e-01,30:3.524692e-01):2.495891e-01,9:2.573720e-01):1.177889e-01):2.470140e-01):4.629003e-01):9.572124e-01,((62:3.341606e+00,(68:2.230407e+00,((3:4.820169e-01,4:5.324678e-01):1.680830e+00,(69:2.233519e+00,(33:1.403801e+00,5:1.719260e+00):8.126360e-01):3.823007e-01):4.375662e-01):1.219368e-01):3.868997e-02,(58:1.112534e+00,32:9.562451e-01):1.891095e+00):3.482842e-01):1.112585e+00,(((23:5.336938e-01,(42:2.261158e-01,(19:2.346157e-01,18:1.374145e-01):1.503965e-01):2.800834e-01):4.635021e-01,53:7.539256e-01):1.493743e-01,(20:3.911270e-01,(48:2.939372e-01,52:3.444211e-01):3.069409e-01):4.022207e-01):4.612122e-01):1.685077e-01):1.288769e-01,((41:4.326514e-01,(27:1.776113e-01,(38:4.456093e-02,66:4.082918e-02):1.181376e-01):2.607403e-01):5.034888e-01,(((39:1.468746e-01,25:1.621918e-01):1.979410e-01,40:1.921282e-01):3.526527e-01,((49:2.785885e-01,21:3.569992e-01):4.482024e-01,55:7.883649e-01):2.198264e-01):2.372932e-01):3.158528e-01):2.341494e-01,(((43:1.357800e-01,28:1.079839e-01):3.240434e-01,(24:1.594079e-01,(15:2.003970e-01,44:1.958401e-01):1.449242e-01):1.561103e-01):5.838974e-01,54:1.087854e+00):6.015745e-02):1.166782e-01,(((12:5.988584e-01,6:4.461722e-01):1.309367e+00,13:1.353657e+00):1.078842e+00,((36:3.677145e-01,10:6.240050e-01):5.266905e-01,11:3.132976e+00):3.929838e-02):4.384721e-01):1.813351e-01,((50:3.253248e-01,22:3.753636e-01):4.093867e-01,70:5.998708e-01):5.162035e-01):2.907092e-01):1.049554e-01):6.852489e-02,57:5.305904e-01,1:9.186523e-01);
   tree gen.2867000 = [&U] (((((14:3.114198e-01,(71:3.290526e-01,37:3.114154e-01):8.471983e-02):2.604306e-01,17:5.160809e-01):9.599799e-02,57:5.430011e-01):6.945028e-02,(67:1.050694e-01,(16:5.221666e-02,60:1.104490e-01):8.336456e-02):4.955143e-01):1.039397e-01,(((((((31:7.327042e-01,((29:6.001350e-02,59:7.610317e-02):7.882477e-01,((47:7.238118e-01,((((73:2.936033e-01,64:2.075991e-01):2.084488e-01,(35:5.064654e-01,65:5.080347e-01):8.627427e-02):1.140824e-01,26:8.522829e-01):1.377762e-01,(61:3.681500e-01,74:4.127406e-01):4.882331e-01):8.888393e-02):1.845325e-01,34:7.060001e-01):1.845651e-01):8.685277e-02):3.786075e-01,63:1.457786e+00):3.591153e-01,(((72:1.172878e+00,(((45:5.259113e-03,(46:2.055001e-03,51:5.080082e-03):1.540076e-02):1.216690e-01,(75:9.570508e-02,56:1.137970e-01):7.189315e-02):3.137858e-01,((7:3.430198e-01,8:4.299869e-01):3.820500e-01,((2:2.565247e-01,30:3.607136e-01):2.554271e-01,9:2.633921e-01):1.205441e-01):2.527918e-01):4.737277e-01):7.581935e-01,((62:3.419767e+00,(58:1.138557e+00,32:9.427550e-01):1.935329e+00):4.200805e-02,(68:2.282577e+00,((3:4.932914e-01,4:5.449224e-01):1.593755e+00,(69:2.285762e+00,(33:1.660406e+00,5:1.759474e+00):6.508838e-01):5.683196e-01):4.478010e-01):1.247889e-01):3.564307e-01):1.138609e+00,(((23:5.461771e-01,(42:2.314047e-01,(19:2.401034e-01,18:1.406287e-01):2.055119e-01):2.500123e-01):6.060817e-01,53:9.969375e-01):5.882730e-02,(20:4.002756e-01,(48:3.008125e-01,52:3.524772e-01):3.141204e-01):5.231927e-01):4.904326e-01):2.300086e-01):2.691714e-02,((41:4.427713e-01,(27:1.817656e-01,(38:2.659913e-02,66:4.178418e-02):1.271807e-01):2.668391e-01):5.049478e-01,(((39:1.503101e-01,25:1.659856e-01):2.025709e-01,40:1.966221e-01):3.609013e-01,((49:2.851048e-01,21:3.653495e-01):4.586860e-01,55:8.068050e-01):2.249682e-01):2.428436e-01):3.232407e-01):2.396263e-01,(((43:1.389559e-01,28:1.105097e-01):3.438829e-01,(24:2.114558e-01,(15:2.002448e-01,44:2.004208e-01):1.781992e-01):1.071577e-01):5.975550e-01,54:1.113300e+00):9.191044e-02):1.194073e-01,(((12:6.128659e-01,6:8.729981e-01):2.028914e+00,13:1.385320e+00):3.770695e-01,((36:3.763154e-01,10:6.386007e-01):5.390100e-01,11:3.206258e+00):4.021759e-02):4.487281e-01):1.855766e-01,((50:3.329342e-01,22:3.841435e-01):4.189624e-01,70:6.139020e-01):5.282777e-01):1.382341e-01,1:8.992941e-01);
   tree gen.2867500 = [&U] (((((14:2.176935e-01,(71:3.247265e-01,37:3.073211e-01):6.696388e-02):2.570066e-01,17:6.270005e-01):8.385428e-02,57:5.688658e-01):6.853719e-02,(67:1.036880e-01,(16:5.153015e-02,60:1.089969e-01):7.146795e-02):4.857332e-01):9.120985e-02,(((((43:1.597446e-01,28:1.226080e-01):3.625225e-01,(24:2.086757e-01,(15:1.976121e-01,44:1.852923e-01):1.758564e-01):2.356817e-01):5.896987e-01,(54:1.098663e+00,((((31:7.230710e-01,((29:5.327912e-02,59:7.510262e-02):7.778843e-01,((47:7.142956e-01,((((73:2.897432e-01,64:2.048698e-01):2.057082e-01,(35:4.749105e-01,65:4.609641e-01):8.249180e-02):1.350287e-01,26:8.410776e-01):1.359648e-01,(61:3.633098e-01,74:4.073142e-01):3.075619e-01):8.457522e-02):1.907172e-01,34:6.967180e-01):9.023284e-02):8.571088e-02):5.330439e-01,63:1.438620e+00):2.945349e-01,(((72:1.157458e+00,(((45:7.348583e-03,(46:1.520945e-03,51:1.499142e-03):1.531623e-02):1.200694e-01,(75:9.444681e-02,56:1.123008e-01):7.094794e-02):3.096604e-01,((7:4.367784e-01,8:4.243337e-01):2.626827e-01,((2:2.531521e-01,30:3.559711e-01):2.520689e-01,9:2.599292e-01):1.189592e-01):2.494682e-01):4.674994e-01):7.482252e-01,((62:3.374806e+00,(58:1.123588e+00,32:9.303603e-01):1.861601e+00):1.882759e-02,(68:2.137664e+00,((3:4.313539e-01,4:5.377581e-01):1.572802e+00,(69:2.386706e+00,(33:1.638576e+00,5:1.736342e+00):1.011055e+00):1.927385e-01):4.419136e-01):7.080962e-02):3.517446e-01):1.123639e+00,(((23:5.389963e-01,(42:2.283623e-01,(19:2.369467e-01,18:1.387798e-01):2.028099e-01):2.467253e-01):6.306757e-01,53:9.838304e-01):5.805387e-02,(20:4.015969e-01,(48:3.253908e-01,52:3.478431e-01):3.099905e-01):5.163141e-01):4.839847e-01):2.269846e-01):2.656325e-02,((41:4.369500e-01,(27:1.793759e-01,(38:2.624942e-02,66:4.123483e-02):1.255086e-01):2.633309e-01):4.983091e-01,(((39:1.483339e-01,25:1.638033e-01):1.999076e-01,40:1.940371e-01):3.561564e-01,((49:2.813564e-01,21:3.605461e-01):4.526555e-01,55:7.961976e-01):2.220105e-01):2.396508e-01):3.189909e-01):2.516472e-01):9.251506e-02):1.178375e-01,(((12:7.640278e-01,6:8.615205e-01):1.817791e+00,13:1.578045e+00):2.153172e-01,((36:3.713679e-01,10:6.302048e-01):5.319234e-01,11:3.164104e+00):9.162978e-02):4.428285e-01):2.100991e-01,((50:3.285570e-01,22:3.790930e-01):4.134542e-01,70:5.241657e-01):5.213322e-01):2.273225e-01,1:8.559904e-01);
   tree gen.2868000 = [&U] ((57:4.856075e-01,(((67:8.971672e-02,(16:7.894442e-02,60:9.987999e-02):3.549757e-02):4.581848e-01,17:3.743070e-01):1.246186e-01,((71:3.081709e-01,37:2.687605e-01):1.320336e-01,14:2.597207e-01):2.843514e-01):1.353994e-01):1.163694e-01,((70:5.996231e-01,(22:3.414532e-01,50:3.094257e-01):4.333811e-01):5.354780e-01,((((((((68:2.170030e+00,((4:5.822901e-01,3:4.937269e-01):1.282766e+00,((33:2.003889e+00,5:1.308868e+00):4.077959e-01,69:2.422991e+00):5.281086e-01):5.459827e-01):1.177179e-01,((32:1.153814e+00,58:1.170166e+00):1.366759e+00,62:2.517901e+00):1.487497e-01):4.203983e-01,((((9:2.588445e-01,(2:2.249601e-01,30:3.733893e-01):1.575661e-01):2.026821e-01,(7:3.865370e-01,8:4.003899e-01):2.118613e-01):1.434239e-01,(((51:3.005356e-03,46:5.054768e-03):1.727214e-02,45:1.407819e-02):1.453095e-01,(75:9.617483e-02,56:7.556998e-02):5.012922e-02):2.618689e-01):6.004850e-01,72:8.217292e-01):8.884924e-01):1.161957e+00,((20:3.287804e-01,(48:2.202155e-01,52:4.826129e-01):2.703879e-01):5.053710e-01,((23:5.558285e-01,(42:2.969295e-01,(19:2.125721e-01,18:1.802883e-01):1.047851e-01):2.186834e-01):3.725735e-01,53:7.631139e-01):2.585761e-01):5.141727e-01):2.415481e-01,((((59:3.466299e-02,29:8.557182e-02):6.480943e-01,((47:7.113200e-01,((26:7.395537e-01,((35:4.121576e-01,65:5.472079e-01):1.205563e-01,(73:3.171643e-01,64:1.548179e-01):1.169524e-01):1.093834e-01):1.209508e-01,(74:4.202459e-01,61:2.794137e-01):4.024685e-01):6.749206e-02):2.011845e-01,34:7.779823e-01):7.142475e-02):6.639595e-02,31:7.444844e-01):3.849228e-01,63:1.273571e+00):3.773418e-01):1.813829e-02,(((40:2.448284e-01,(39:1.230444e-01,25:1.935547e-01):1.426736e-01):4.897576e-01,((21:3.905239e-01,49:2.503426e-01):3.503384e-01,55:8.113055e-01):2.274404e-01):1.552676e-01,(((66:4.875280e-02,38:2.579109e-02):1.055958e-01,27:2.065790e-01):2.570446e-01,41:5.049715e-01):5.980681e-01):2.698220e-01):2.767582e-01,((((15:1.609598e-01,44:1.924850e-01):1.533065e-01,24:2.488398e-01):1.778457e-01,(43:1.261399e-01,28:1.179008e-01):3.386514e-01):4.950214e-01,54:1.130773e+00):5.595138e-02):1.472817e-01,(((36:4.138549e-01,10:5.327202e-01):3.810925e-01,11:3.313513e+00):3.581059e-01,(13:1.246159e+00,(12:4.626215e-01,6:7.422043e-01):1.230701e+00):7.864371e-01):3.029666e-01):1.649870e-01):2.805436e-01,1:8.766676e-01);
   tree gen.2868500 = [&U] (((((14:2.120084e-01,(71:3.162463e-01,37:2.992954e-01):6.521512e-02):2.486279e-01,17:5.751838e-01):1.149923e-01,57:5.540099e-01):9.022759e-02,(67:1.009802e-01,(16:5.018444e-02,60:1.061505e-01):6.960156e-02):4.730483e-01):6.775461e-02,(((((12:3.485666e-01,6:6.220034e-01):1.975312e+00,(11:3.045118e+00,13:1.656013e+00):1.644040e-01):2.515940e-01,(36:3.516785e-01,10:6.415043e-01):5.039619e-01):5.890148e-01,(54:1.091481e+00,(((43:1.555728e-01,28:1.194061e-01):3.530553e-01,(24:2.032261e-01,(15:1.924515e-01,44:2.064871e-01):1.791847e-01):2.295269e-01):5.742988e-01,((((((29:7.079085e-02,59:5.007222e-02):7.693301e-01,31:7.667479e-01):6.378471e-03,((47:6.956418e-01,((((73:2.821766e-01,64:1.995196e-01):1.962104e-01,(35:4.625082e-01,65:6.223227e-01):1.183644e-01):1.315024e-01,26:8.191129e-01):1.025587e-01,(61:3.538220e-01,74:4.251772e-01):2.995299e-01):1.258719e-01):2.508412e-01,34:6.659634e-01):8.191397e-02):5.191235e-01,63:1.401051e+00):2.868432e-01,(((72:9.742757e-01,(((45:3.788577e-03,(46:1.265841e-03,51:1.459992e-03):1.428545e-02):1.160732e-01,(75:9.198033e-02,56:1.093681e-01):6.909514e-02):3.015736e-01,((7:3.703394e-01,8:4.417483e-01):3.700077e-01,((2:2.048751e-01,30:3.250476e-01):2.454861e-01,9:2.846705e-01):1.461505e-01):8.434479e-02):4.970005e-01):7.286853e-01,(62:3.286673e+00,((68:2.081839e+00,((3:4.200891e-01,4:5.237146e-01):1.678675e+00,(69:2.324377e+00,(33:1.595785e+00,5:1.319341e+00):9.827532e-01):3.643324e-01):3.155078e-01):1.639587e-01,(58:9.897698e-01,32:9.060640e-01):1.864721e+00):4.568772e-02):1.279842e-01):1.298537e+00,(((23:5.249204e-01,(42:3.077619e-01,(19:2.307589e-01,18:1.351556e-01):1.748157e-01):2.382128e-01):3.765277e-01,53:8.405491e-01):1.518542e-01,(20:3.353051e-01,(48:3.628660e-01,52:3.387592e-01):3.018951e-01):5.028306e-01):4.571504e-01):2.210569e-01):6.330513e-02,((41:4.835243e-01,(27:1.746915e-01,(38:4.257593e-02,66:3.516783e-02):1.222310e-01):2.564540e-01):4.990264e-01,(((39:1.581547e-01,25:1.595256e-01):1.822507e-01,40:1.889698e-01):5.915615e-01,((49:2.740088e-01,21:3.511305e-01):4.408344e-01,55:7.754050e-01):2.162127e-01):2.369925e-01):3.469853e-01):1.947905e-01):4.678109e-02):6.245762e-02):2.305451e-01,((50:3.199768e-01,22:3.426655e-01):4.026569e-01,70:5.104771e-01):5.077176e-01):2.432125e-01,1:7.868227e-01);
   tree gen.2869000 = [&U] ((((16:6.344119e-02,60:8.532115e-02):1.336044e-01,67:5.508132e-02):4.374353e-01,((17:5.392022e-01,(14:2.992471e-01,(37:2.779518e-01,71:2.329713e-01):8.086672e-02):1.788885e-01):9.538419e-02,57:4.094255e-01):4.750379e-02):7.292156e-02,((((54:1.030575e+00,((28:8.862700e-02,43:1.622593e-01):3.520666e-01,(24:1.699621e-01,(44:1.742111e-01,15:1.545094e-01):1.388569e-01):2.182531e-01):4.342126e-01):6.601812e-02,(((((59:1.824965e-02,29:1.186281e-01):6.853173e-01,((((((64:1.694216e-01,73:2.435781e-01):1.856622e-01,(65:4.998169e-01,35:4.678077e-01):8.357871e-02):1.639520e-01,26:6.650476e-01):7.956028e-02,(61:3.089556e-01,74:3.946524e-01):3.290119e-01):1.364141e-01,47:5.813850e-01):1.403928e-01,34:6.451154e-01):8.745242e-02):1.876885e-02,31:8.385023e-01):3.405037e-01,63:1.446232e+00):2.293539e-01,((((72:9.673565e-01,(((56:9.194680e-02,75:1.065244e-01):3.170807e-02,(45:3.246151e-03,(51:2.267542e-03,46:3.040220e-03):2.051314e-02):1.466400e-01):2.660600e-01,(((2:2.500240e-01,30:3.360133e-01):1.479446e-01,9:2.893001e-01):1.972158e-01,(8:3.519236e-01,7:3.466077e-01):3.091791e-01):1.293738e-01):4.159401e-01):1.003091e+00,((68:1.454716e+00,((69:2.796801e+00,(5:1.130785e+00,33:1.996008e+00):5.421495e-01):6.710896e-01,(4:6.352532e-01,3:3.810035e-01):1.653321e+00):2.212601e-01):2.167756e-01,((32:9.402608e-01,58:1.104942e+00):1.507830e+00,62:2.648269e+00):6.629349e-02):3.707352e-01):9.519107e-01,((53:6.678145e-01,(23:5.562481e-01,((18:1.632998e-01,19:1.740499e-01):1.393611e-01,42:2.599269e-01):2.884989e-01):5.272000e-01):2.405230e-01,((52:3.328717e-01,48:2.753703e-01):2.277698e-01,20:4.230275e-01):3.821237e-01):4.433906e-01):2.236444e-01,((((39:9.871218e-02,25:2.362182e-01):1.221911e-01,40:2.618431e-01):4.638906e-01,((49:2.380459e-01,21:3.555870e-01):4.145305e-01,55:8.439699e-01):1.585560e-01):2.615399e-01,(((66:4.441523e-02,38:2.306134e-02):1.523437e-01,27:1.381311e-01):4.122809e-01,41:4.615880e-01):6.262678e-01):1.918215e-01):2.349457e-01):1.080588e-01):1.307369e-01,((11:3.987997e+00,(10:5.807113e-01,36:3.808617e-01):1.560518e-01):3.128921e-01,(13:1.257470e+00,(6:8.950325e-02,12:1.039341e+00):1.606648e+00):4.430018e-01):3.192066e-01):1.788589e-01,(70:4.430135e-01,(50:2.913961e-01,22:3.817811e-01):3.752715e-01):5.392610e-01):1.793921e-01,1:7.778436e-01);
   tree gen.2869500 = [&U] (((((14:2.546321e-01,(71:3.188411e-01,37:3.017511e-01):6.575021e-02):2.439599e-01,17:5.799032e-01):1.159358e-01,57:5.585556e-01):9.096791e-02,(67:1.491520e-01,(16:5.750022e-02,60:1.070214e-01):6.746421e-02):5.034642e-01):1.628456e-01,((((11:3.750755e+00,(36:3.596981e-01,10:7.321025e-01):5.080969e-01):1.787352e-01,(13:1.669600e+00,(12:6.232299e-01,6:6.581067e-01):1.259437e+00):9.065694e-02):4.063728e-01,(54:1.100437e+00,(((43:1.370321e-01,28:1.441485e-01):3.559521e-01,(24:2.520446e-01,(15:1.940306e-01,44:2.081813e-01):1.512761e-01):2.177455e-01):5.790109e-01,(((((72:9.822696e-01,(((45:7.667805e-03,(46:8.782844e-04,51:4.518837e-03):1.615070e-02):1.170256e-01,(75:7.875400e-02,56:1.102655e-01):6.966207e-02):2.503191e-01,((7:4.451002e-01,8:3.740058e-01):2.083398e-01,((2:2.065561e-01,30:3.310823e-01):2.475004e-01,9:1.767501e-01):1.271666e-01):1.646355e-01):5.489246e-01):7.346642e-01,((62:3.072575e+00,(58:9.858527e-01,32:9.134982e-01):1.684371e+00):2.219610e-02,(68:2.098921e+00,((3:4.235359e-01,4:5.280117e-01):1.355842e+00,(69:2.343448e+00,(33:1.669273e+00,5:1.330166e+00):9.908167e-01):3.673218e-01):5.828701e-01):3.405322e-01):4.484926e-01):1.309191e+00,(((23:5.292274e-01,(42:2.349966e-01,(19:2.326523e-01,18:1.609592e-01):1.762501e-01):2.401673e-01):4.565984e-01,53:8.474459e-01):2.077035e-01,(20:3.357532e-01,(48:3.877802e-01,52:3.415387e-01):2.991883e-01):3.907216e-01):3.525655e-01):2.866978e-01,((41:4.874917e-01,(27:1.474098e-01,(38:4.345484e-02,66:3.905678e-02):1.618650e-01):3.129586e-01):6.098065e-01,(((39:1.594524e-01,25:1.608345e-01):1.500967e-01,40:1.905203e-01):5.900782e-01,((49:2.762571e-01,21:4.421875e-01):4.444515e-01,55:8.028976e-01):2.179867e-01):2.389371e-01):2.860722e-01):1.059240e-01,(((((47:6.313639e-01,((((73:2.844919e-01,64:2.011567e-01):1.978203e-01,(35:4.663031e-01,65:6.274289e-01):1.014080e-01):1.318259e-01,26:8.258337e-01):1.398893e-01,(61:3.567251e-01,74:4.286657e-01):3.019876e-01):9.137642e-02):2.528994e-01,34:6.714277e-01):1.410754e-01,(29:9.138751e-02,59:4.509634e-02):8.081928e-01):7.636979e-03,31:7.730391e-01):5.466220e-01,63:1.412547e+00):2.848076e-01):1.963887e-01):3.061017e-02):5.124947e-02):1.810714e-01,((50:3.226022e-01,22:3.341400e-01):4.147193e-01,70:6.781977e-01):5.645191e-01):2.452081e-01,1:7.932786e-01);
   tree gen.2870000 = [&U] (((((14:2.368805e-01,(71:2.966132e-01,37:2.807147e-01):6.814223e-02):2.269523e-01,17:5.394755e-01):1.078533e-01,57:5.196161e-01):1.085411e-01,(67:1.383722e-01,(16:5.349161e-02,60:1.101912e-01):5.969880e-02):4.683654e-01):4.734414e-02,((((13:1.553205e+00,(12:5.797816e-01,6:3.324631e-01):1.171636e+00):1.785737e-01,((36:3.230581e-01,10:6.810642e-01):4.532553e-01,11:3.489272e+00):1.035933e-01):3.930348e-01,(54:1.023720e+00,(((43:1.165813e-01,28:1.340992e-01):3.311370e-01,(24:2.344734e-01,(15:1.805038e-01,44:1.936680e-01):1.407299e-01):2.500704e-01):5.386453e-01,(((((72:9.137910e-01,(((45:7.133247e-03,(46:6.425058e-04,51:4.203807e-03):6.039907e-03):1.088672e-01,(75:8.549667e-02,56:1.025783e-01):4.513872e-02):2.328682e-01,((7:4.140702e-01,8:3.415067e-01):2.497406e-01,((2:2.237428e-01,30:3.995329e-01):1.714725e-01,9:1.644280e-01):1.850204e-01):1.716150e-01):5.106565e-01):7.697396e-01,(62:2.858372e+00,((68:1.843510e+00,((3:3.800054e-01,4:4.912015e-01):1.261319e+00,(69:2.180076e+00,(33:1.552900e+00,5:1.237434e+00):8.689065e-01):2.263397e-01):4.735851e-01):3.167921e-01,(58:9.388108e-01,32:8.498140e-01):1.622270e+00):7.255489e-02):2.134850e-01):1.104691e+00,(((23:4.923325e-01,(42:2.186139e-01,(19:2.164330e-01,18:1.497380e-01):1.639629e-01):1.992735e-01):4.573119e-01,53:7.883664e-01):1.932235e-01,(20:3.123462e-01,(48:3.607462e-01,52:3.177285e-01):2.783305e-01):3.634826e-01):4.205772e-01):3.476362e-01,(((((47:7.810222e-01,((((73:2.646586e-01,64:1.871331e-01):1.775314e-01,(35:4.337949e-01,65:5.836879e-01):9.433838e-02):1.226357e-01,26:7.682610e-01):1.301370e-01,(61:3.318561e-01,74:3.987814e-01):2.809346e-01):8.500614e-02):2.352686e-01,34:6.246193e-01):1.312404e-01,(29:8.501646e-02,59:4.195246e-02):7.518499e-01):7.104570e-03,31:7.191469e-01):5.085144e-01,63:1.292197e+00):2.741453e-01):5.292033e-02,((41:4.535063e-01,(27:1.371332e-01,(38:1.993733e-02,66:3.633395e-02):1.811857e-01):2.911408e-01):6.368885e-01,(((39:1.104873e-01,25:1.832715e-01):1.396328e-01,40:2.553225e-01):4.266440e-01,((49:2.569979e-01,21:3.070799e-01):4.134667e-01,55:7.469238e-01):2.027898e-01):1.955178e-01):2.686199e-01):1.826976e-01):7.496532e-02):8.363653e-02):1.302591e-01,((50:3.413188e-01,22:3.108455e-01):3.611893e-01,70:6.309173e-01):5.251638e-01):2.281135e-01,1:7.379755e-01);
   tree gen.2870500 = [&U] (((67:1.188946e-01,(16:6.620817e-02,60:1.005242e-01):6.945988e-02):4.625043e-01,(57:5.295501e-01,(17:5.248211e-01,((37:3.129436e-01,71:2.897734e-01):9.441126e-02,14:3.282712e-01):2.646438e-01):1.659066e-01):7.523563e-02):1.262524e-01,((((((((((47:8.378548e-01,((26:8.757282e-01,((64:2.058626e-01,73:2.650852e-01):1.725558e-01,(65:7.131604e-01,35:5.350964e-01):5.733688e-02):1.180803e-01):1.860475e-01,(61:4.390656e-01,74:3.054570e-01):2.794417e-01):1.007741e-01):1.663810e-01,34:7.597617e-01):1.035035e-01,(59:5.898429e-02,29:8.613562e-02):8.286331e-01):6.401576e-02,31:9.052071e-01):3.987359e-01,63:1.387657e+00):3.230950e-01,((((72:1.030098e+00,((((51:2.965302e-03,46:2.973364e-03):9.819885e-03,45:1.517051e-02):1.366662e-01,(75:9.743252e-02,56:1.008147e-01):5.351866e-02):2.486146e-01,((8:4.473345e-01,7:3.786795e-01):3.368549e-01,(9:2.227727e-01,(2:2.284613e-01,30:3.620230e-01):2.136473e-01):2.072803e-01):1.076366e-01):5.404879e-01):1.052619e+00,(62:2.617657e+00,((68:2.608405e+00,((3:4.967629e-01,4:4.908010e-01):1.487653e+00,(69:2.258090e+00,(33:2.215280e+00,5:1.370927e+00):5.890573e-01):4.985763e-01):1.751947e-01):3.368317e-01,(32:1.012410e+00,58:1.018038e+00):1.507634e+00):1.405089e-02):3.149871e-01):8.334484e-01,((53:8.600184e-01,(((19:2.386005e-01,18:1.605485e-01):1.498900e-01,42:3.023302e-01):1.796989e-01,23:6.129718e-01):5.684319e-01):1.860675e-01,(20:3.748907e-01,(52:4.240839e-01,48:2.602514e-01):3.008403e-01):3.904556e-01):3.784892e-01):3.661309e-01,((41:3.714981e-01,(27:2.000818e-01,(66:3.856279e-02,38:2.549907e-02):1.359485e-01):2.818953e-01):6.275199e-01,(((49:2.320596e-01,21:4.151794e-01):4.732532e-01,55:9.786958e-01):2.780225e-01,(40:3.137226e-01,(39:1.343238e-01,25:1.981459e-01):9.491474e-02):4.479692e-01):1.501648e-01):2.553553e-01):8.572666e-02):2.389510e-01,((28:1.303660e-01,43:1.394084e-01):3.278989e-01,(24:2.823436e-01,(44:1.744273e-01,15:2.632302e-01):1.875929e-01):1.909211e-01):5.155136e-01):5.055835e-02,54:1.260521e+00):1.814636e-01,((11:4.037312e+00,(10:5.984831e-01,36:4.884490e-01):1.420779e-01):2.325198e-01,(13:1.188047e+00,(12:8.736743e-01,6:5.625266e-01):8.578961e-01):6.922544e-01):4.227937e-01):1.228163e-01,((50:3.822960e-01,22:3.735451e-01):3.756035e-01,70:6.452566e-01):4.455529e-01):1.476486e-01,1:9.611281e-01);
   tree gen.2871000 = [&U] (((((16:6.472274e-02,60:8.704470e-02):6.763836e-02,67:6.438551e-02):4.462718e-01,(((54:1.076300e+00,(((28:8.961402e-02,43:1.736975e-01):3.016288e-01,(24:2.344630e-01,(44:1.820680e-01,15:2.004076e-01):1.398952e-01):2.226619e-01):4.075998e-01,(((((59:1.861831e-02,29:1.156905e-01):6.991612e-01,((((((64:1.728440e-01,73:2.484985e-01):1.109143e-01,(65:5.099136e-01,35:4.772578e-01):1.051102e-01):1.539089e-01,26:6.918927e-01):1.271431e-01,(61:2.802191e-01,74:4.026246e-01):3.951063e-01):3.302773e-02,47:7.811457e-01):1.876872e-01,34:7.227883e-01):4.938196e-02):8.286236e-02,31:7.685024e-01):3.689855e-01,63:1.475447e+00):2.200273e-01,((((72:9.868977e-01,(((56:8.940037e-02,75:7.858525e-02):2.802647e-02,(45:9.548422e-03,(51:3.560019e-03,46:1.631371e-03):1.260109e-02):1.768051e-01):2.991064e-01,(((2:2.513422e-01,30:3.667945e-01):1.516056e-01,9:2.951442e-01):1.457902e-01,(8:3.402912e-01,7:3.536094e-01):3.154248e-01):1.648495e-01):4.711392e-01):1.065357e+00,(62:2.718036e+00,((68:2.081125e+00,((69:2.493610e+00,(5:1.153627e+00,33:2.036328e+00):4.484999e-01):8.613424e-01,(4:6.480857e-01,3:3.502293e-01):1.485370e+00):3.967036e-01):1.907219e-01,(32:9.170116e-01,58:1.127263e+00):1.499853e+00):2.990820e-02):2.135749e-01):9.711399e-01,((53:8.282951e-01,(23:4.858074e-01,((18:1.884514e-01,19:1.982073e-01):1.749331e-01,42:2.651776e-01):2.625438e-01):4.639571e-01):2.342562e-01,((52:3.395959e-01,48:3.170079e-01):2.323709e-01,20:4.468062e-01):4.470538e-01):2.562955e-01):2.046561e-01,((((39:1.297616e-01,25:1.725114e-01):1.584546e-01,40:2.470509e-01):4.732615e-01,((49:3.073841e-01,21:3.627701e-01):4.488393e-01,55:8.610186e-01):1.799075e-01):2.668232e-01,(((66:3.581474e-02,38:2.561746e-02):1.426249e-01,27:1.409215e-01):3.549445e-01,41:4.709124e-01):6.389188e-01):1.840241e-01):2.000365e-01):2.087247e-01):8.556329e-02):1.253371e-01,((11:3.694857e+00,(10:5.924420e-01,36:3.155049e-01):3.262982e-01):3.192127e-01,(13:1.671511e+00,(6:3.129073e-01,12:8.258822e-01):1.751224e+00):4.519508e-01):3.816535e-01):1.117328e-01,(70:5.548930e-01,(50:3.582458e-01,22:3.894933e-01):3.828522e-01):5.501544e-01):2.010474e-01):7.834986e-02,(17:5.247849e-01,(14:2.351882e-01,(37:2.835666e-01,71:2.995140e-01):6.888755e-02):2.293827e-01):1.306464e-01):1.293112e-01,57:3.916368e-01,1:9.170935e-01);
   tree gen.2871500 = [&U] (((((16:6.194517e-02,60:9.004804e-02):1.215054e-01,67:6.660703e-02):4.345946e-01,(((54:1.113436e+00,(((28:9.270602e-02,43:1.796907e-01):3.120361e-01,(24:2.425528e-01,(44:1.901498e-01,15:2.073224e-01):1.447220e-01):2.303445e-01):5.961122e-01,(((((59:1.926070e-02,29:1.252164e-01):7.830294e-01,((((((64:1.788077e-01,73:2.570726e-01):1.147412e-01,(65:5.275073e-01,35:4.612003e-01):9.457907e-02):1.801509e-01,26:7.157654e-01):1.080355e-01,(61:2.898876e-01,74:4.165166e-01):4.087388e-01):3.738277e-02,47:8.080979e-01):1.960580e-01,34:7.477270e-01):6.075457e-02):8.572140e-02,31:7.052728e-01):3.817168e-01,63:1.526355e+00):2.276190e-01,((((72:1.020949e+00,(((56:9.248499e-02,75:1.020840e-01):2.651194e-02,(45:9.877876e-03,(51:3.682852e-03,46:7.262246e-04):6.639869e-03):1.806992e-01):2.684048e-01,(((2:2.600144e-01,30:3.794502e-01):1.635067e-01,9:3.053277e-01):1.702389e-01,(8:4.579415e-01,7:3.658101e-01):2.906985e-01):1.764119e-01):4.873951e-01):8.278650e-01,((((69:2.579648e+00,(5:1.224983e+00,33:2.106589e+00):9.742972e-01):8.910617e-01,((4:6.704469e-01,3:3.623135e-01):1.536621e+00,68:2.152931e+00):1.695405e-01):3.361845e-01,62:2.811818e+00):4.514261e-02,(32:9.486517e-01,58:1.166157e+00):1.551603e+00):2.209440e-01):1.004648e+00,((53:8.568742e-01,(23:5.096493e-01,((18:1.580139e-01,19:2.577262e-01):1.595838e-01,42:2.743272e-01):2.716025e-01):5.349424e-01):2.383462e-01,((52:3.513132e-01,48:3.279458e-01):2.403885e-01,20:4.622225e-01):4.624788e-01):2.651386e-01):2.117174e-01,((((39:1.342389e-01,25:1.784637e-01):1.639219e-01,40:2.555750e-01):4.895907e-01,((49:3.179899e-01,21:3.752870e-01):4.643258e-01,55:8.205726e-01):1.861149e-01):2.760295e-01,(((66:3.705047e-02,38:2.139550e-02):1.475460e-01,27:1.457838e-01):3.671913e-01,41:4.871605e-01):6.563275e-01):2.729208e-01):2.069384e-01):2.159265e-01):8.851552e-02):1.296617e-01,((11:3.822342e+00,(10:6.128833e-01,36:3.263909e-01):3.375566e-01):1.489653e-01,(13:1.597875e+00,(6:5.151093e-01,12:8.543780e-01):1.811647e+00):2.911123e-01):3.849838e-01):1.155879e-01,(70:5.740388e-01,(50:3.706065e-01,22:4.029322e-01):3.960620e-01):5.691366e-01):2.948961e-01):8.105321e-02,(17:6.095472e-01,(14:2.433030e-01,(37:2.933507e-01,71:3.098483e-01):1.205161e-01):2.372972e-01):1.252524e-01):1.337729e-01,57:4.051496e-01,1:9.487364e-01);
   tree gen.2872000 = [&U] (((((16:6.194648e-02,60:9.004995e-02):1.215079e-01,67:6.473155e-02):4.346038e-01,(((54:1.113459e+00,(((28:9.270799e-02,43:1.473735e-01):3.731322e-01,(24:2.425579e-01,(44:1.901539e-01,15:1.800534e-01):1.316600e-01):1.367737e-01):5.961249e-01,(((((59:1.926111e-02,29:1.270123e-01):7.830460e-01,((((((64:1.788115e-01,73:2.570780e-01):1.985966e-01,(65:5.275185e-01,35:4.612101e-01):9.458107e-02):1.790277e-01,26:7.157806e-01):1.100063e-01,(61:2.898938e-01,74:4.165254e-01):4.087475e-01):4.685497e-02,47:8.081151e-01):1.960622e-01,34:7.477428e-01):8.828820e-02):8.572322e-02,31:7.052878e-01):4.259327e-01,63:1.526388e+00):2.639833e-01,((((72:1.020971e+00,(((56:9.248696e-02,75:8.278217e-02):4.184044e-02,(45:2.325822e-02,(51:3.682930e-03,46:7.262401e-04):6.640010e-03):1.807030e-01):2.563645e-01,(((2:2.600199e-01,30:3.644984e-01):1.635101e-01,9:1.776857e-01):1.702425e-01,(8:4.579513e-01,7:3.658179e-01):2.907047e-01):1.553893e-01):4.874055e-01):8.278825e-01,(((69:2.579703e+00,(5:1.161808e+00,33:2.106634e+00):5.982171e-01):5.091221e-01,((4:6.704612e-01,3:3.623211e-01):1.536653e+00,68:2.152977e+00):2.441779e-01):3.711660e-01,(62:2.811877e+00,(32:9.486718e-01,58:1.166182e+00):1.551636e+00):1.036452e-01):3.639727e-01):1.004669e+00,((53:7.760843e-01,(23:5.096601e-01,((18:1.580172e-01,19:2.577317e-01):1.705757e-01,42:2.743330e-01):2.716083e-01):5.349538e-01):2.383512e-01,((52:3.513206e-01,48:3.279528e-01):2.002388e-01,20:4.622323e-01):4.817970e-01):2.651442e-01):2.117219e-01,((((39:1.342417e-01,25:1.784675e-01):1.639253e-01,40:2.288351e-01):4.896011e-01,((49:2.488802e-01,21:3.752949e-01):4.643357e-01,55:8.205900e-01):1.351723e-01):2.760354e-01,(((66:3.705126e-02,38:3.771320e-02):1.475491e-01,27:1.457869e-01):3.671991e-01,41:4.871708e-01):6.563414e-01):2.729266e-01):2.069428e-01):2.159310e-01):8.851740e-02):1.247213e-01,(((11:3.822423e+00,(10:7.211411e-01,36:3.263979e-01):3.856989e-01):2.407766e-01,(6:3.881773e-01,12:8.543961e-01):1.756161e+00):8.126919e-02,13:1.772398e+00):3.849919e-01):1.155904e-01,(70:5.740510e-01,(50:3.706144e-01,22:4.029407e-01):3.960704e-01):5.128097e-01):2.949024e-01):8.105493e-02,(17:6.095601e-01,(14:2.433082e-01,(37:2.933569e-01,71:3.166144e-01):1.205187e-01):2.373022e-01):1.326604e-01):1.738174e-01,57:4.051582e-01,1:9.487565e-01);
   tree gen.2872500 = [&U] (((((16:6.045478e-02,60:8.788151e-02):1.185820e-01,67:6.317278e-02):4.241384e-01,(((54:1.086647e+00,(((28:9.047554e-02,43:1.438247e-01):3.641470e-01,(24:2.367170e-01,(44:1.855749e-01,15:2.527978e-01):1.284895e-01):1.334801e-01):5.817699e-01,(((((59:1.879729e-02,29:1.239538e-01):7.641899e-01,((((((64:1.745057e-01,73:2.508875e-01):1.938143e-01,(65:5.148156e-01,35:4.501039e-01):9.230352e-02):2.130391e-01,26:6.985443e-01):1.073573e-01,(61:2.829130e-01,74:4.064953e-01):3.971955e-01):4.572669e-02,47:7.060144e-01):1.929530e-01,34:7.297369e-01):1.382503e-01):8.650030e-02,31:6.883041e-01):4.348309e-01,63:1.274047e+00):2.053850e-01,((((72:9.963854e-01,(((56:9.025983e-02,75:8.078873e-02):4.083291e-02,(45:2.269815e-02,(51:3.594243e-03,46:2.317392e-03):5.030139e-03):1.667576e-01):3.022513e-01,(((2:2.537585e-01,30:3.557211e-01):1.595727e-01,9:1.734069e-01):1.661430e-01,(8:4.469236e-01,7:3.367970e-01):2.968991e-01):1.516474e-01):4.130245e-01):8.079467e-01,(((69:2.517583e+00,(5:1.133831e+00,33:2.055905e+00):7.425200e-01):4.968622e-01,((4:7.222587e-01,3:3.535963e-01):1.499650e+00,68:2.101132e+00):2.382980e-01):3.291054e-01,(62:2.681210e+00,(32:9.258274e-01,58:1.138100e+00):1.514272e+00):1.011493e-01):3.254145e-01):9.804760e-01,((53:7.573958e-01,(23:4.973873e-01,((18:1.542121e-01,19:2.515254e-01):1.664682e-01,42:2.677269e-01):2.460823e-01):5.220719e-01):2.326116e-01,((52:3.428607e-01,48:3.200555e-01):1.954170e-01,20:4.511016e-01):4.701951e-01):4.240042e-01):3.534450e-01,((((39:1.310091e-01,25:1.741699e-01):1.686863e-01,40:2.233246e-01):4.778112e-01,((49:2.428870e-01,21:3.662577e-01):3.478541e-01,55:9.051021e-01):2.427382e-01):2.693883e-01,(((66:3.615905e-02,38:3.680505e-02):1.439960e-01,27:1.422762e-01):3.583567e-01,41:4.754395e-01):6.405364e-01):1.228039e-01):1.933136e-01):1.812275e-01):1.036022e-01):1.217179e-01,(((11:3.730378e+00,(10:6.119234e-01,36:3.913265e-01):1.370540e-01):2.689038e-01,(6:3.788298e-01,12:5.821367e-01):1.713872e+00):1.131333e-01,13:1.729717e+00):4.075903e-01):1.128069e-01,(70:5.625075e-01,(50:3.616898e-01,22:3.932377e-01):3.865328e-01):5.004610e-01):2.878010e-01):7.910309e-02,(17:5.948816e-01,(14:2.374492e-01,(37:2.862927e-01,71:3.089902e-01):7.220122e-02):2.315879e-01):1.294659e-01):1.581907e-01,57:3.990384e-01,1:9.036296e-01);
   tree gen.2873000 = [&U] (((((16:8.386981e-02,60:8.766637e-02):1.182917e-01,67:6.301813e-02):4.231001e-01,(((54:1.083987e+00,(((28:1.299712e-01,43:1.434726e-01):3.202345e-01,(24:2.361375e-01,(44:1.851206e-01,15:2.521789e-01):1.281750e-01):1.331534e-01):5.803457e-01,(((((59:1.967172e-02,29:1.208773e-01):8.049048e-01,((((((64:1.740785e-01,73:2.502733e-01):1.933398e-01,(65:5.792679e-01,35:4.490020e-01):9.207755e-02):1.512390e-01,26:6.968342e-01):1.070945e-01,(61:2.822204e-01,74:4.055002e-01):3.564490e-01):4.561474e-02,47:5.794578e-01):1.924807e-01,34:7.279504e-01):1.379118e-01):8.098996e-02,31:6.866191e-01):4.337664e-01,63:1.494332e+00):2.048822e-01,((((72:9.939462e-01,(((56:9.003886e-02,75:8.059096e-02):4.073295e-02,(45:2.264258e-02,(51:3.442834e-03,46:4.959485e-03):5.017825e-03):1.663494e-01):2.967008e-01,(((2:2.323985e-01,30:3.548503e-01):2.117806e-01,9:1.729824e-01):1.657362e-01,(8:4.458295e-01,7:3.359725e-01):2.961722e-01):1.701232e-01):5.094068e-01):8.059688e-01,(62:2.674646e+00,((32:9.235609e-01,58:1.135314e+00):1.521346e+00,(((69:2.513522e+00,(5:1.131055e+00,33:2.050872e+00):7.407023e-01):4.956458e-01,(4:5.709235e-01,3:4.366386e-01):1.495979e+00):4.329163e-02,68:2.095989e+00):1.942627e-01):1.914266e-01):3.246179e-01):9.780757e-01,((53:7.555417e-01,(23:4.459053e-01,((18:1.538346e-01,19:2.509096e-01):1.660606e-01,42:2.670715e-01):2.454799e-01):5.207938e-01):2.320422e-01,((52:3.420213e-01,48:3.192720e-01):2.851369e-01,20:4.499972e-01):3.453067e-01):4.229662e-01):2.777407e-01,((((39:1.306884e-01,25:1.737435e-01):1.682734e-01,40:2.412956e-01):4.766415e-01,((49:2.226089e-01,21:3.331211e-01):4.014186e-01,55:8.370863e-01):1.552153e-01):1.344931e-01,(((66:4.220108e-02,38:3.671495e-02):1.436435e-01,27:1.419279e-01):3.574795e-01,41:3.702345e-01):7.447384e-01):1.225032e-01):1.928403e-01):1.521599e-01):4.543978e-02):1.214199e-01,(((11:3.304113e+00,(10:6.104253e-01,36:3.903685e-01):3.138221e-01):8.111486e-02,13:1.725483e+00):1.162070e-01,(6:3.779024e-01,12:9.275119e-01):1.752757e+00):4.719037e-01):1.081307e-01,(70:5.948683e-01,(50:3.608044e-01,22:3.705920e-01):3.865591e-01):4.992359e-01):2.870964e-01):7.890944e-02,(17:5.934253e-01,(14:2.368679e-01,(37:2.855919e-01,71:3.082337e-01):7.202446e-02):2.310209e-01):9.278278e-02):6.701263e-02,57:3.980615e-01,1:9.014174e-01);
   tree gen.2873500 = [&U] (((((16:6.740231e-02,60:9.076974e-02):1.013267e-01,67:9.569783e-02):3.857032e-01,((((((((59:1.900590e-02,29:1.167860e-01):7.776616e-01,((((((64:1.681865e-01,73:2.418024e-01):1.867959e-01,(65:5.596616e-01,35:3.566612e-01):8.896104e-02):1.461201e-01,26:6.732488e-01):1.034697e-01,(61:2.726682e-01,74:3.917754e-01):3.443844e-01):4.407084e-02,47:5.896307e-01):1.957458e-01,34:7.033118e-01):1.332440e-01):7.824872e-02,31:6.633794e-01):4.190849e-01,63:1.218671e+00):3.874237e-01,((((72:9.603045e-01,(((56:1.123396e-01,75:7.786323e-02):3.036105e-02,(45:9.366920e-03,(51:3.326306e-03,46:4.534701e-03):9.967952e-03):1.607190e-01):2.973701e-01,(((2:2.245326e-01,30:3.428398e-01):2.046125e-01,9:1.671276e-01):2.344202e-01,(8:4.307397e-01,7:3.246010e-01):2.456564e-01):1.688713e-01):4.921651e-01):8.064078e-01,((62:2.584118e+00,(32:8.923015e-01,58:1.096887e+00):1.469854e+00):2.477991e-01,(((4:5.515998e-01,3:3.653005e-01):1.516043e+00,68:1.969572e+00):4.182636e-02,(69:2.151306e+00,(5:1.092773e+00,33:1.981457e+00):7.156321e-01):6.765387e-01):1.876876e-01):3.110711e-01):1.245423e+00,((53:7.299692e-01,(23:4.308130e-01,((18:1.486278e-01,19:2.424172e-01):1.604401e-01,42:2.580321e-01):2.371712e-01):6.135958e-01):2.241884e-01,((52:3.304451e-01,48:3.084658e-01):2.795827e-01,20:4.347664e-01):3.336193e-01):4.086503e-01):2.882948e-01,((((39:1.262650e-01,25:2.249036e-01):1.246098e-01,40:2.331286e-01):4.605089e-01,((49:2.150743e-01,21:3.603137e-01):3.878319e-01,55:8.087538e-01):1.499618e-01):2.554873e-01,(((66:4.077271e-02,38:3.547227e-02):1.387817e-01,27:1.371242e-01):3.453800e-01,41:4.202945e-01):7.195316e-01):1.773959e-01):9.237916e-02):1.966312e-01,(54:1.047297e+00,((28:1.255721e-01,43:1.386165e-01):3.093957e-01,(24:2.281451e-01,(44:1.788549e-01,15:2.116118e-01):9.190483e-02):2.226017e-01):5.536413e-01):1.270087e-02):1.199116e-01,((11:3.192280e+00,((10:5.128514e-01,36:3.322163e-01):3.066445e-01,13:1.667081e+00):9.397009e-02):1.083677e-01,(6:3.066263e-01,12:6.653272e-01):1.689958e+00):3.551748e-01):1.044708e-01,(70:5.747340e-01,(50:3.485924e-01,22:3.580488e-01):3.734754e-01):4.823384e-01):2.773792e-01):1.493973e-01,(17:5.733399e-01,(14:2.288508e-01,(37:3.050174e-01,71:3.045979e-01):7.457141e-02):2.232017e-01):8.964240e-02):6.474448e-02,57:3.845885e-01,1:8.709075e-01);
   tree gen.2874000 = [&U] (((((16:6.788117e-02,60:8.422538e-02):9.427588e-02,67:9.637771e-02):3.884434e-01,(((((28:1.264643e-01,43:1.396013e-01):3.115938e-01,(24:3.034263e-01,(44:1.801255e-01,15:2.006918e-01):1.172335e-01):2.241832e-01):5.575747e-01,(54:1.054738e+00,(((((59:4.114514e-02,29:1.176157e-01):7.831864e-01,((((((64:2.031148e-01,73:2.435203e-01):1.881230e-01,(65:5.636378e-01,35:3.591951e-01):7.211142e-02):1.471582e-01,26:6.780319e-01):1.042048e-01,(61:2.746054e-01,74:3.945588e-01):3.468311e-01):4.143686e-02,47:7.543395e-01):2.148608e-01,34:7.083085e-01):1.124014e-01):5.709381e-02,31:6.680924e-01):4.220623e-01,63:1.227329e+00):3.577755e-01,((((72:9.671270e-01,(((56:1.131377e-01,75:7.841641e-02):4.737178e-02,(45:9.433467e-03,(51:4.732587e-03,46:4.566917e-03):1.443104e-02):1.618608e-01):3.026499e-01,(((2:2.261278e-01,30:3.452755e-01):2.060662e-01,9:1.683149e-01):1.643394e-01,(8:4.337999e-01,7:3.269071e-01):2.474016e-01):1.302754e-01):4.956617e-01):8.121369e-01,((32:8.687756e-01,58:9.982630e-01):1.609508e+00,(62:2.602477e+00,(68:2.354049e+00,((4:5.536547e-01,3:3.678957e-01):1.284798e+00,(69:2.166590e+00,(5:1.100536e+00,33:2.080297e+00):6.925179e-01):6.813451e-01):1.141527e-01):1.084051e-01):2.339118e-01):2.932152e-01):9.909645e-01,((53:7.351553e-01,(23:4.338737e-01,((18:1.618081e-01,19:2.441395e-01):1.286424e-01,42:2.598653e-01):2.388562e-01):6.258220e-01):2.042370e-01,((52:3.327927e-01,48:3.106572e-01):1.754903e-01,20:4.378552e-01):4.966226e-01):4.115535e-01):2.659221e-01,((((39:1.271621e-01,25:2.265014e-01):1.254950e-01,40:2.347848e-01):3.905645e-01,((49:2.166023e-01,21:3.628736e-01):3.905873e-01,55:8.144996e-01):2.266760e-01):2.184219e-01,(((66:4.492671e-02,38:2.560099e-02):1.397677e-01,27:1.380984e-01):3.478338e-01,41:3.824769e-01):7.246435e-01):2.534086e-01):4.294911e-02):2.269972e-01):2.919555e-02):1.207635e-01,((((10:4.729842e-01,36:3.345765e-01):2.102394e-01,11:3.214959e+00):2.085518e-01,13:1.678925e+00):1.734163e-01,(6:3.088047e-01,12:6.700540e-01):1.697876e+00):5.485318e-01):1.189318e-01,(70:5.185686e-01,(50:3.182197e-01,22:3.605925e-01):3.761288e-01):4.857652e-01):2.793498e-01):1.574483e-01,(17:5.774132e-01,(14:2.975323e-01,(37:3.071843e-01,71:3.067619e-01):7.510120e-02):2.247874e-01):9.027926e-02):7.225308e-02,57:3.873208e-01,1:8.770949e-01);
   tree gen.2874500 = [&U] (((((16:6.699439e-02,60:9.858973e-02):7.479474e-02,67:9.511866e-02):3.833689e-01,(((54:1.040959e+00,((((((39:1.255009e-01,25:2.235425e-01):1.606969e-01,40:2.317176e-01):4.512165e-01,((49:2.137727e-01,21:3.581331e-01):3.854847e-01,55:8.493138e-01):1.903861e-01):1.390746e-01,(((66:4.433980e-02,38:2.205156e-02):1.480026e-01,27:1.362943e-01):3.432898e-01,41:3.774803e-01):7.151770e-01):2.320584e-01,((((72:9.544927e-01,(((56:1.116597e-01,75:7.739200e-02):5.767951e-02,(45:9.310231e-03,(51:6.616169e-03,46:1.439555e-03):1.366456e-02):1.597463e-01):2.986961e-01,(((2:2.231737e-01,30:3.407649e-01):2.113873e-01,9:1.780322e-01):1.360239e-01,(8:4.281328e-01,7:3.226365e-01):2.441696e-01):1.285736e-01):4.891865e-01):8.015274e-01,((32:8.066476e-01,58:9.852220e-01):1.588482e+00,(62:2.568479e+00,(68:2.323296e+00,((4:4.873005e-01,3:3.630896e-01):1.268013e+00,(69:2.138286e+00,(5:1.086159e+00,33:2.053121e+00):6.834710e-01):6.724442e-01):1.126615e-01):1.069889e-01):7.060487e-02):4.901540e-01):9.780188e-01,((53:6.248571e-01,(23:4.282057e-01,((18:1.596943e-01,19:2.409501e-01):1.269618e-01,42:2.564705e-01):2.357359e-01):6.176464e-01):2.179961e-01,((52:3.284452e-01,48:3.503430e-01):1.731977e-01,20:4.321352e-01):5.465812e-01):3.749034e-01):2.030440e-01,((((59:4.060764e-02,29:1.160792e-01):7.729551e-01,((((((64:2.004614e-01,73:2.403390e-01):1.856654e-01,(65:5.562745e-01,35:4.126698e-01):7.116938e-02):1.703942e-01,26:6.691742e-01):1.028435e-01,(61:2.668514e-01,74:3.894044e-01):3.423002e-01):5.588573e-02,47:7.444850e-01):2.201514e-01,34:6.990553e-01):1.112690e-01):1.463447e-01,31:6.593646e-01):2.780313e-01,63:1.211296e+00):3.531016e-01):6.177563e-02):2.240317e-01,((28:1.248122e-01,43:1.377776e-01):2.688465e-01,(24:2.994624e-01,(44:1.891720e-01,15:1.944589e-01):1.157020e-01):1.810880e-01):4.511684e-01):2.881415e-02):5.578626e-02,(((10:5.246724e-01,36:3.302057e-01):2.074929e-01,11:3.172960e+00):2.058274e-01,(13:1.656992e+00,(6:3.131772e-01,12:6.613006e-01):1.585441e+00):2.185582e-01):5.897697e-01):9.217887e-02,(70:6.447642e-01,(50:3.140626e-01,22:3.558818e-01):3.712151e-01):4.794193e-01):2.757005e-01):1.553914e-01,(17:5.698700e-01,(14:2.936454e-01,(37:3.031714e-01,71:3.092094e-01):3.333750e-02):2.218508e-01):8.909988e-02):6.182851e-02,57:4.559542e-01,1:8.365824e-01);
   tree gen.2875000 = [&U] (((((16:7.051404e-02,60:1.037788e-01):7.428765e-02,67:9.447377e-02):3.807697e-01,(((54:1.033902e+00,((((((39:1.028771e-01,25:2.220269e-01):1.596074e-01,40:2.301466e-01):4.481574e-01,((49:2.123234e-01,21:3.557050e-01):3.828712e-01,55:8.435556e-01):1.776115e-01):1.381317e-01,(((66:3.733098e-02,38:2.190205e-02):1.469992e-01,27:1.300266e-01):3.409623e-01,41:3.749211e-01):7.103282e-01):2.304851e-01,((((72:9.480214e-01,(((56:1.109027e-01,75:7.686729e-02):5.728845e-02,(45:9.247109e-03,(51:6.571313e-03,46:1.159008e-03):1.357192e-02):1.586633e-01):2.966710e-01,(((2:2.504351e-01,30:3.384546e-01):2.099541e-01,9:1.768251e-01):1.579808e-01,(8:2.995090e-01,7:3.204491e-01):2.425142e-01):1.277018e-01):3.236559e-01):7.960931e-01,((68:2.246587e+00,((4:7.048319e-01,3:3.606280e-01):1.266946e+00,(69:2.438549e+00,(5:1.032636e+00,33:1.364997e+00):6.788372e-01):6.023970e-01):1.118977e-01):3.249327e-01,((32:1.040937e+00,58:9.785423e-01):1.577712e+00,62:2.551065e+00):1.960735e-01):2.107683e-01):9.713880e-01,((53:6.206207e-01,(23:4.253025e-01,((18:1.586116e-01,19:2.393165e-01):1.261010e-01,42:2.547316e-01):2.583604e-01):6.134589e-01):2.165182e-01,((52:2.847736e-01,48:3.479677e-01):1.729728e-01,20:4.292053e-01):5.428755e-01):3.679677e-01):3.046003e-01,((((59:4.033232e-02,29:1.152922e-01):7.677146e-01,((((((64:1.991023e-01,73:2.387095e-01):1.844067e-01,(65:5.525031e-01,35:4.098720e-01):7.068686e-02):1.692389e-01,26:6.646373e-01):1.021463e-01,(61:2.650422e-01,74:3.867643e-01):3.338440e-01):5.550684e-02,47:7.394375e-01):2.186588e-01,34:6.943158e-01):1.113690e-01):8.416550e-02,31:6.548942e-01):3.717670e-01,63:1.203083e+00):3.507076e-01):6.135680e-02):2.455915e-01,((28:1.239660e-01,43:1.368435e-01):2.759698e-01,(24:2.441625e-01,(44:1.878895e-01,15:1.931405e-01):1.149175e-01):1.798603e-01):4.767013e-01):8.151095e-02):5.540804e-02,(((10:5.211152e-01,36:3.279669e-01):2.140578e-01,11:3.151448e+00):4.060017e-01,(13:1.645758e+00,(6:3.110539e-01,12:6.782666e-01):1.574691e+00):2.401858e-01):3.822876e-01):9.155391e-02,(70:6.403928e-01,(50:2.885259e-01,22:4.378442e-01):3.686984e-01):5.320137e-01):2.319560e-01):1.543379e-01,(17:5.660064e-01,(14:2.916545e-01,(37:3.011159e-01,71:3.071130e-01):3.183265e-02):2.203467e-01):9.064831e-02):6.140932e-02,57:4.528629e-01,1:8.309105e-01);
   tree gen.2875500 = [&U] (((((16:7.474861e-02,60:1.100110e-01):7.352247e-02,67:1.001472e-01):4.036360e-01,(((54:1.148540e+00,((((((39:1.090552e-01,25:2.353602e-01):1.691923e-01,40:2.439676e-01):4.750705e-01,((49:3.143294e-01,21:3.770661e-01):4.293032e-01,55:8.942135e-01):1.737809e-01):1.823253e-01,(((66:3.957281e-02,38:2.321733e-02):1.558269e-01,27:1.378351e-01):3.035519e-01,41:3.974361e-01):7.529854e-01):2.354781e-01,((((72:1.004953e+00,(((56:1.175627e-01,75:8.148340e-02):6.072878e-02,(45:9.802425e-03,(51:2.735095e-03,46:1.228610e-03):1.438695e-02):1.479759e-01):3.585259e-01,(((2:2.654745e-01,30:3.587798e-01):1.906128e-01,9:1.874440e-01):1.674680e-01,(8:3.174954e-01,7:3.396930e-01):2.415260e-01):1.534619e-01):3.430924e-01):8.439008e-01,(((68:1.932568e+00,((4:6.444328e-01,3:3.822847e-01):1.343029e+00,(69:2.262243e+00,(5:1.094649e+00,33:1.333447e+00):7.196033e-01):6.385727e-01):1.794339e-02):2.965643e-01,(32:8.056958e-01,58:9.913596e-01):1.672458e+00):2.146644e-01,62:2.704264e+00):2.175639e-01):1.029723e+00,((53:6.578908e-01,(23:4.508432e-01,((18:1.681366e-01,19:2.536881e-01):1.405296e-01,42:2.700290e-01):2.738757e-01):6.474908e-01):2.295207e-01,((52:3.018751e-01,48:3.688641e-01):2.696946e-01,20:4.549804e-01):4.795464e-01):4.051808e-01):3.228924e-01,((((59:4.275439e-02,29:7.699442e-02):8.138181e-01,((((((64:1.813068e-01,73:2.530447e-01):1.954808e-01,(65:5.856825e-01,35:4.344860e-01):8.547017e-02):1.160138e-01,26:7.045507e-01):1.082804e-01,(61:2.809587e-01,74:4.099906e-01):3.538924e-01):5.884018e-02,47:7.703916e-01):1.861257e-01,34:7.360115e-01):9.949138e-02):8.921989e-02,31:6.942225e-01):3.940927e-01,63:1.275332e+00):3.717686e-01):4.112930e-02):2.559513e-01,((28:1.314105e-01,43:1.450614e-01):2.925426e-01,(24:2.588251e-01,(44:1.991728e-01,15:2.047391e-01):1.218187e-01):1.906614e-01):5.053286e-01):9.587013e-02):5.873545e-02,(((10:5.524097e-01,36:3.476623e-01):2.269126e-01,11:3.340701e+00):3.573661e-01,(13:1.744590e+00,(6:3.297336e-01,12:7.189985e-01):1.669256e+00):4.621139e-01):3.138638e-01):9.705199e-02,(70:6.788502e-01,(50:3.058527e-01,22:4.641380e-01):3.908398e-01):5.639627e-01):2.458857e-01):1.636063e-01,(17:5.999967e-01,(14:3.091692e-01,(37:2.675819e-01,71:3.255561e-01):3.374429e-02):2.335792e-01):5.659095e-02):5.801181e-02,57:4.800586e-01,1:8.808091e-01);
   tree gen.2876000 = [&U] (((67:1.373282e-01,(16:5.393898e-02,60:1.163070e-01):4.185248e-02):5.092383e-01,((17:5.494273e-01,((71:3.134361e-01,37:2.246041e-01):5.315221e-02,14:3.407111e-01):2.683237e-01):8.293865e-02,57:5.216651e-01):8.267197e-02):1.388475e-01,((70:6.466551e-01,(22:4.284815e-01,50:3.728179e-01):4.475325e-01):5.372759e-01,((54:1.057229e+00,((((15:2.354995e-01,44:1.569917e-01):1.740431e-01,24:2.128368e-01):2.312811e-01,(43:1.125413e-01,28:1.454276e-01):3.629888e-01):5.342667e-01,(((((34:6.525131e-01,(47:7.785342e-01,((26:8.529574e-01,((35:3.972418e-01,65:5.867414e-01):1.444004e-01,(73:2.710256e-01,64:1.893229e-01):1.859119e-01):1.649973e-01):1.250856e-01,(74:3.214361e-01,61:2.935819e-01):2.993806e-01):1.172560e-01):3.082693e-01):1.524657e-01,(59:5.314332e-02,29:1.030841e-01):6.693610e-01):1.964454e-02,31:8.767202e-01):4.087005e-01,63:1.423287e+00):2.733333e-01,((((40:2.317360e-01,(39:1.280845e-01,25:2.306829e-01):1.273725e-01):4.862825e-01,((21:4.947168e-01,49:2.044372e-01):4.657326e-01,55:8.254521e-01):2.479380e-01):2.086168e-01,(((66:3.222450e-02,38:3.088334e-02):1.627341e-01,27:1.677688e-01):2.171965e-01,41:4.940067e-01):6.450370e-01):3.042193e-01,(((((32:8.282802e-01,58:1.108908e+00):1.425327e+00,62:2.869906e+00):3.193030e-01,(((4:7.563649e-01,3:2.955002e-01):1.535692e+00,((33:1.931369e+00,5:1.300092e+00):8.531155e-01,69:1.702369e+00):9.003909e-01):5.492417e-01,68:2.801828e+00):2.151110e-01):3.542756e-01,((((9:2.220049e-01,(2:2.590117e-01,30:3.730285e-01):2.001351e-01):2.115676e-01,(7:5.220938e-01,8:3.970892e-01):3.024366e-01):1.694198e-01,(((51:3.445953e-03,46:1.109756e-03):7.622565e-03,45:1.503264e-02):1.509281e-01,(75:1.093201e-01,56:1.220600e-01):3.233993e-02):2.947047e-01):4.690255e-01,72:1.221749e+00):8.662306e-01):1.000251e+00,((20:3.873131e-01,(48:3.490853e-01,52:4.112226e-01):1.889429e-01):4.098537e-01,((23:4.903028e-01,(42:3.106416e-01,(19:1.994540e-01,18:2.111072e-01):1.108138e-01):2.742131e-01):5.448467e-01,53:9.336859e-01):1.760874e-01):3.233614e-01):1.913787e-01):1.598235e-01):2.043479e-01):8.263700e-02):1.225441e-01,((36:3.741348e-01,10:6.647572e-01):5.757287e-01,((11:3.453500e+00,13:1.224920e+00):1.687359e-01,(12:5.417587e-01,6:5.607723e-01):2.049599e+00):1.717523e-01):4.005452e-01):2.045118e-01):1.604738e-01,1:8.224585e-01);
   tree gen.2876500 = [&U] (((67:1.369744e-01,(16:5.379998e-02,60:1.160073e-01):4.529568e-02):5.423926e-01,((17:5.480115e-01,(37:2.240253e-01,(14:3.398331e-01,71:3.126284e-01):5.147014e-02):2.554805e-01):1.052165e-01,57:4.602981e-01):1.350617e-01):1.837123e-01,((70:6.192292e-01,(22:4.273774e-01,50:3.718572e-01):4.463793e-01):5.358914e-01,((54:1.054505e+00,((((15:2.102219e-01,44:1.703627e-01):1.735946e-01,24:2.122883e-01):1.627797e-01,(43:9.715236e-02,28:1.450529e-01):3.620535e-01):5.278160e-01,((((40:2.311389e-01,(39:1.277545e-01,25:2.300885e-01):1.270442e-01):4.850294e-01,((21:4.934420e-01,49:2.039104e-01):4.645325e-01,55:8.233250e-01):1.376442e-01):2.080792e-01,(((66:3.214147e-02,38:3.080376e-02):1.623148e-01,27:1.673365e-01):2.083100e-01,41:4.927337e-01):6.559900e-01):2.895535e-01,(((((34:6.508317e-01,(47:7.765280e-01,((26:8.507595e-01,((35:3.962181e-01,65:5.852294e-01):5.576401e-02,(73:2.703272e-01,64:1.888351e-01):1.854328e-01):1.645721e-01):1.247633e-01,(74:3.206078e-01,61:2.928254e-01):2.986092e-01):5.569149e-02):2.924179e-01):1.520728e-01,(59:9.091142e-02,29:4.068052e-02):7.412184e-01):1.959392e-02,31:6.327280e-01):4.076474e-01,63:1.419620e+00):3.371628e-01,(((((32:8.261458e-01,58:1.106050e+00):1.244621e+00,62:3.024034e+00):2.720927e-01,(((4:7.544159e-01,3:2.947388e-01):1.531734e+00,((33:2.067540e+00,5:1.296741e+00):1.153601e+00,69:2.254737e+00):7.540780e-01):2.312756e-01,68:2.794609e+00):2.145567e-01):3.533627e-01,((((9:2.214328e-01,(2:2.583443e-01,30:3.720672e-01):1.996194e-01):2.110224e-01,(7:5.207484e-01,8:3.960660e-01):3.016573e-01):1.689833e-01,(((51:3.437073e-03,46:9.445458e-04):6.620528e-03,45:1.499390e-02):1.505392e-01,(75:1.090384e-01,56:1.217455e-01):2.892037e-02):2.939453e-01):4.678169e-01,72:1.218600e+00):8.639984e-01):9.976738e-01,((20:3.863151e-01,(48:3.481857e-01,52:4.101629e-01):1.884560e-01):4.087976e-01,((23:4.890394e-01,(42:3.098411e-01,(19:1.994469e-01,18:1.955395e-01):1.228684e-01):3.015816e-01):5.434427e-01,53:9.312799e-01):1.618379e-01):3.225282e-01):3.436391e-01):1.537267e-01):2.038213e-01):5.850818e-02):7.628794e-02,((12:5.243891e-01,6:5.593273e-01):1.998552e+00,((36:3.877237e-01,10:6.630442e-01):5.902158e-01,(11:3.444601e+00,13:1.221764e+00):1.569269e-01):2.185696e-01):2.168078e-01):2.356042e-01):1.600602e-01,1:8.203391e-01);
   tree gen.2877000 = [&U] (((67:9.308832e-02,(16:6.720905e-02,60:1.138752e-01):6.741209e-02):5.032982e-01,((((((((72:1.021380e+00,((((51:7.247039e-03,46:6.493180e-04):1.563752e-02,45:8.609320e-03):1.425698e-01,(75:9.462238e-02,56:9.616508e-02):3.856439e-02):2.333113e-01,((8:3.325309e-01,7:4.004576e-01):2.536271e-01,(9:2.071944e-01,(2:3.517776e-01,30:3.500565e-01):1.609464e-01):1.895168e-01):2.621081e-01):5.442139e-01):1.004072e+00,(((32:8.152981e-01,58:1.066851e+00):1.393582e+00,62:2.827788e+00):2.300644e-01,(68:2.288912e+00,((3:3.712547e-01,4:6.146384e-01):1.886705e+00,(69:2.564063e+00,(33:2.113110e+00,5:1.605929e+00):4.207010e-01):3.383121e-01):2.012568e-01):3.543237e-01):2.759535e-01):1.044658e+00,((53:9.177195e-01,(((19:2.163918e-01,18:1.733673e-01):1.134802e-01,42:3.016993e-01):3.072576e-01,23:5.921844e-01):6.862970e-01):1.950283e-01,(20:5.101799e-01,(52:3.931306e-01,48:3.624146e-01):2.442524e-01):5.532154e-01):5.041261e-01):2.668400e-01,((41:3.547828e-01,(27:1.503277e-01,(66:4.527759e-02,38:3.334169e-02):1.546758e-01):4.118906e-01):8.065929e-01,(((49:3.033532e-01,21:3.994233e-01):4.521555e-01,55:9.480031e-01):2.397113e-01,(40:2.595542e-01,(39:1.174194e-01,25:2.331034e-01):1.746777e-01):3.936052e-01):1.788565e-01):3.014964e-01):1.276579e-01,((31:7.369430e-01,((59:2.664319e-02,29:1.180204e-01):6.631642e-01,((47:8.438802e-01,((((35:5.090293e-01,65:6.388473e-01):1.155119e-01,(64:1.508656e-01,73:3.495824e-01):1.983929e-01):1.548006e-01,26:8.154287e-01):9.839042e-02,(61:3.288572e-01,74:4.145289e-01):4.022009e-01):1.125052e-01):1.723786e-01,34:7.325690e-01):2.229975e-01):5.659353e-02):5.598190e-01,63:1.323658e+00):2.353641e-01):2.913007e-01,(((28:1.200539e-01,43:1.796846e-01):3.335615e-01,(24:2.432859e-01,(44:2.008430e-01,15:1.954028e-01):1.627184e-01):2.691112e-01):6.413936e-01,54:1.325575e+00):2.018034e-02):1.081800e-01,((11:3.674634e+00,(10:5.805278e-01,36:3.187977e-01):1.689152e-01):5.904267e-01,(13:1.839265e+00,(12:1.158198e+00,6:2.356825e-01):1.650468e+00):2.467943e-01):5.455138e-01):2.192441e-01,((50:3.354972e-01,22:5.499531e-01):3.357114e-01,70:5.836812e-01):6.383453e-01):2.493285e-01):1.254497e-01,(57:5.051270e-01,(17:5.244011e-01,((71:2.707178e-01,37:3.558691e-01):6.971845e-02,14:3.125582e-01):2.265646e-01):1.241761e-01):3.031097e-02,1:8.563252e-01);
   tree gen.2877500 = [&U] (((67:9.018090e-02,(16:6.510992e-02,60:1.103186e-01):6.530661e-02):4.875788e-01,((((((((72:9.894796e-01,((((51:7.020693e-03,46:7.888024e-04):1.088046e-02,45:8.340426e-03):1.381170e-01,(75:9.469348e-02,56:9.316157e-02):3.238915e-02):2.260243e-01,((8:3.948030e-01,7:3.879502e-01):2.488160e-01,(9:2.007231e-01,(2:3.407906e-01,30:3.391233e-01):1.591497e-01):1.568147e-01):1.824279e-01):5.272165e-01):9.727118e-01,(((32:7.898339e-01,58:1.033530e+00):1.060548e+00,62:2.739468e+00):5.525413e-01,(68:2.217423e+00,((3:3.596593e-01,4:5.954415e-01):1.827778e+00,(69:2.483980e+00,(33:1.746943e+00,5:1.555771e+00):5.365455e-01):4.630586e-01):1.949710e-01):3.432571e-01):3.258130e-01):1.012030e+00,((53:9.851907e-01,(((19:2.096332e-01,18:1.679525e-01):1.344107e-01,42:2.922763e-01):2.976610e-01,23:5.736888e-01):6.648619e-01):1.275746e-01,(20:4.942455e-01,(52:3.808520e-01,48:3.510953e-01):2.366237e-01):5.359369e-01):4.423913e-01):2.585058e-01,((41:4.586612e-01,(27:1.456325e-01,(66:4.386344e-02,38:3.272558e-02):1.498448e-01):3.990260e-01):7.814006e-01,(((49:2.938786e-01,21:3.869482e-01):4.380333e-01,55:9.183942e-01):2.092522e-01,(40:2.614622e-01,(39:1.286828e-01,25:2.258229e-01):1.242370e-01):3.813117e-01):1.732703e-01):2.920798e-01):1.096020e-01,(((59:4.017624e-02,29:8.093744e-02):7.055223e-01,(31:7.139261e-01,((47:7.020307e-01,((((35:4.931308e-01,65:6.188943e-01):5.177514e-02,(64:1.461537e-01,73:3.386639e-01):1.640306e-01):1.499657e-01,26:7.899605e-01):8.859852e-02,(61:4.068466e-01,74:4.015820e-01):4.077621e-01):1.089914e-01):1.669947e-01,34:7.096888e-01):2.160327e-01):4.962297e-02):5.423343e-01,63:1.282316e+00):2.280130e-01):2.132430e-01,(((28:1.163043e-01,43:1.740726e-01):3.231435e-01,(24:2.356873e-01,(44:1.945701e-01,15:1.896709e-01):1.905870e-01):2.607060e-01):6.213610e-01,54:1.284174e+00):1.955005e-02):8.154882e-02,(((10:5.623963e-01,11:3.701388e+00):7.409684e-02,36:3.088407e-01):5.853463e-01,(13:1.263657e+00,(12:1.061819e+00,6:2.283215e-01):1.598919e+00):2.463071e-01):4.797389e-01):2.221767e-01,((50:3.250186e-01,22:5.327765e-01):3.252262e-01,70:5.654511e-01):6.184080e-01):2.415412e-01):1.010653e-01,(57:4.893504e-01,(17:5.080226e-01,((71:2.622625e-01,37:3.447543e-01):6.754094e-02,14:2.836748e-01):2.682630e-01):1.202977e-01):2.936427e-02,1:8.295797e-01);
   tree gen.2878000 = [&U] (((((16:4.272440e-02,60:9.944402e-02):7.845324e-02,67:9.645922e-02):3.497064e-01,(((54:1.210403e+00,(((28:1.419861e-01,43:1.397194e-01):3.013658e-01,(24:2.492938e-01,(44:2.035434e-01,15:1.737592e-01):1.901571e-01):1.269962e-01):6.074230e-01,(((((59:7.102097e-02,29:5.249768e-02):6.739267e-01,((((((64:1.536115e-01,73:3.136118e-01):1.868726e-01,(65:5.935932e-01,35:4.184858e-01):6.511268e-02):1.472920e-01,26:7.246351e-01):1.422519e-01,(61:2.706123e-01,74:3.332049e-01):4.175828e-01):1.064509e-01,47:7.101768e-01):1.123855e-01,34:7.089075e-01):1.014788e-01):7.351277e-02,31:6.686574e-01):4.007055e-01,63:1.228367e+00):2.909629e-01,((((72:9.679448e-01,(((56:1.111727e-01,75:8.173186e-02):6.314366e-02,(45:7.205000e-03,(51:6.706454e-03,46:1.024604e-03):1.385714e-02):1.258334e-01):2.649230e-01,(((2:3.190424e-01,30:3.297410e-01):1.835933e-01,9:1.805413e-01):1.531348e-01,(8:3.058034e-01,7:4.899971e-01):2.932609e-01):1.709221e-01):5.045049e-01):8.128237e-01,(((68:1.861400e+00,((4:6.786262e-01,3:4.053806e-01):1.150935e+00,(69:2.064180e+00,(5:1.217089e+00,33:1.284342e+00):1.012582e+00):2.283718e-01):5.685470e-01):1.526453e-01,(32:8.174057e-01,58:9.976157e-01):1.642064e+00):8.470884e-02,62:2.343154e+00):1.003419e-01):1.070658e+00,((53:8.562002e-01,(23:5.235660e-01,((18:1.629509e-01,19:2.443459e-01):1.353546e-01,42:2.167235e-01):2.762086e-01):6.236466e-01):1.382128e-01,((52:3.997746e-01,48:2.558727e-01):3.621985e-01,20:3.242156e-01):4.156925e-01):4.881298e-01):2.518531e-01,((((39:1.050391e-01,25:2.177711e-01):1.326259e-01,40:2.349834e-01):4.575758e-01,((49:2.750300e-01,21:3.631804e-01):4.134938e-01,55:8.499624e-01):2.001007e-01):1.837117e-01,(((66:3.712350e-02,38:2.765749e-02):8.366657e-02,27:1.938462e-01):3.322011e-01,41:4.242000e-01):5.926542e-01):2.345532e-01):1.202538e-01):1.950588e-01):2.161344e-02):8.378253e-02,((13:1.530554e+00,(6:2.841185e-01,12:4.513716e-01):2.451767e+00):2.915271e-01,((10:5.105796e-01,36:5.622571e-01):2.855906e-01,11:3.821287e+00):2.535203e-01):3.191475e-01):2.180872e-01,(70:5.157645e-01,(50:3.689472e-01,22:3.826091e-01):3.558878e-01):5.385413e-01):3.193932e-01):1.367655e-01,(17:5.192571e-01,(14:2.384083e-01,(37:2.896251e-01,71:2.733380e-01):1.057952e-01):2.447533e-01):7.315216e-02):1.184139e-01,57:4.285566e-01,1:8.483728e-01);
   tree gen.2878500 = [&U] (((((16:4.247394e-02,60:9.886104e-02):5.972756e-02,67:9.589374e-02):3.476563e-01,(((54:1.203308e+00,((((((59:7.060462e-02,29:5.218992e-02):6.699759e-01,((((((64:1.527110e-01,73:3.117733e-01):1.857771e-01,(65:5.901134e-01,35:4.160325e-01):1.172573e-01):1.464285e-01,26:7.203870e-01):1.414180e-01,(61:2.690258e-01,74:3.312515e-01):4.151347e-01):6.416728e-02,47:7.060134e-01):1.842921e-01,34:6.719173e-01):7.889628e-02):1.382129e-01,31:5.943217e-01):3.983564e-01,63:1.221166e+00):2.892571e-01,((((72:9.622704e-01,(((56:1.105209e-01,75:8.125272e-02):6.277349e-02,(45:5.168606e-03,(51:6.667139e-03,46:1.018598e-03):2.005413e-02):1.250957e-01):2.851646e-01,(((2:3.171721e-01,30:3.278080e-01):1.505653e-01,9:1.794829e-01):1.677380e-01,(8:3.040107e-01,7:4.871246e-01):3.262005e-01):1.592363e-01):5.015473e-01):8.080586e-01,(((68:1.972846e+00,((4:6.746478e-01,3:2.939717e-01):1.144188e+00,(69:2.052079e+00,(5:1.209954e+00,33:1.276813e+00):1.006646e+00):2.270330e-01):5.652140e-01):1.875058e-01,(32:8.126138e-01,58:9.917673e-01):1.632438e+00):1.148870e-01,62:2.329417e+00):9.975363e-02):9.833027e-01,((53:8.511808e-01,(23:5.767110e-01,((18:1.619956e-01,19:1.791280e-01):1.345611e-01,42:2.872821e-01):2.745894e-01):5.829007e-01):1.524233e-01,((52:3.974310e-01,48:2.543727e-01):3.217737e-01,20:3.223149e-01):4.509929e-01):3.702478e-01):2.503766e-01,((((39:1.044234e-01,25:2.164945e-01):1.503609e-01,40:2.336058e-01):4.548933e-01,((49:2.734177e-01,21:3.610513e-01):4.110698e-01,55:8.449796e-01):1.989276e-01):1.826347e-01,(((66:3.690587e-02,38:2.749535e-02):7.317002e-02,27:1.927098e-01):3.302536e-01,41:4.217132e-01):5.891798e-01):3.123248e-01):1.195488e-01):1.405270e-01,((28:1.411538e-01,43:1.389003e-01):2.995990e-01,(24:2.478323e-01,(44:2.023501e-01,15:1.727406e-01):1.890423e-01):1.262517e-01):5.886314e-01):2.180394e-02):1.339110e-01,(((10:5.157491e-01,36:5.589609e-01):4.232632e-01,(13:1.521581e+00,(6:6.094736e-01,12:4.563188e-01):1.447280e+00):2.898180e-01):8.990949e-02,11:3.798885e+00):3.172765e-01):2.106850e-01,(70:5.127409e-01,(50:3.667843e-01,22:3.803661e-01):4.049259e-01):5.353841e-01):2.272027e-01):1.723656e-01,(17:5.162130e-01,(14:2.812661e-01,(37:2.879272e-01,71:2.717356e-01):1.051749e-01):2.438492e-01):7.272331e-02):1.177197e-01,57:4.260442e-01,1:8.433993e-01);
   tree gen.2879000 = [&U] (((((16:5.865008e-02,60:1.069417e-01):6.460958e-02,67:1.037319e-01):3.760730e-01,(((54:1.301664e+00,((((((59:7.637571e-02,29:5.645582e-02):7.247384e-01,((((((64:1.516466e-01,73:3.372571e-01):1.414497e-01,(65:6.383481e-01,35:4.500382e-01):1.789153e-01):1.583973e-01,26:7.792700e-01):1.529772e-01,(61:3.532163e-01,74:3.583274e-01):4.490670e-01):1.312037e-01,47:7.637216e-01):1.993558e-01,34:6.786968e-01):8.534511e-02):1.495102e-01,31:6.429004e-01):4.309173e-01,63:1.320982e+00):3.129004e-01,((((72:1.040924e+00,(((56:1.195547e-01,75:8.789416e-02):6.790448e-02,(45:5.591077e-03,(51:7.212098e-03,46:6.578025e-04):2.169332e-02):1.353208e-01):3.084734e-01,(((2:3.430971e-01,30:3.546023e-01):1.628722e-01,9:1.941534e-01):1.344903e-01,(8:3.541818e-01,7:5.269412e-01):3.849016e-01):1.722520e-01):5.425428e-01):1.228357e+00,((68:2.134102e+00,((4:7.297922e-01,3:2.978653e-01):1.237711e+00,(69:2.219812e+00,(5:1.308853e+00,33:1.381177e+00):1.088927e+00):2.455903e-01):3.923503e-01):2.028322e-01,(62:2.519819e+00,(32:8.402115e-01,58:1.072832e+00):1.488802e+00):9.976036e-02):1.116908e-01):1.063676e+00,((53:9.207546e-01,(23:6.073222e-01,((18:1.752369e-01,19:1.937696e-01):1.455598e-01,42:3.107640e-01):1.496832e-01):6.305459e-01):3.025086e-01,((52:4.146626e-01,48:2.751646e-01):2.678064e-01,20:3.486603e-01):4.878562e-01):3.834610e-01):2.708419e-01,((((39:1.226408e-01,25:2.341903e-01):1.809879e-01,40:1.858928e-01):4.920754e-01,((49:2.957663e-01,21:3.905630e-01):4.306232e-01,55:9.140466e-01):2.151876e-01):1.975629e-01,(((66:5.412830e-02,38:2.974277e-02):1.007936e-01,27:2.084616e-01):3.409360e-01,41:4.561832e-01):6.373382e-01):3.378536e-01):1.293205e-01):1.520134e-01,((28:1.526914e-01,43:1.502537e-01):3.240877e-01,(24:2.717555e-01,(44:2.188898e-01,15:1.868600e-01):2.044943e-01):1.316415e-01):6.367450e-01):2.660499e-02):1.262153e-01,(((10:5.579055e-01,36:5.465647e-01):4.578600e-01,(13:1.645952e+00,(6:6.592908e-01,12:5.938371e-01):1.565577e+00):3.135072e-01):1.742528e-01,11:4.109398e+00):3.432101e-01):1.317458e-01,(70:5.546514e-01,(50:3.481864e-01,22:4.114565e-01):4.380237e-01):5.791454e-01):2.293677e-01):1.864545e-01,(17:5.584073e-01,(14:3.042562e-01,(37:3.114618e-01,71:2.796927e-01):9.843430e-02):2.624120e-01):7.866757e-02):1.273419e-01,57:4.608682e-01,1:9.123371e-01);
   tree gen.2879500 = [&U] (((((16:5.572084e-02,60:1.016006e-01):6.138269e-02,67:9.855107e-02):3.572903e-01,(((54:1.236653e+00,((((((59:7.256116e-02,29:5.363616e-02):6.885417e-01,((((((64:1.440727e-01,73:3.204129e-01):1.361735e-01,(65:6.064661e-01,35:5.054709e-01):1.212035e-01):1.504862e-01,26:7.403498e-01):1.453369e-01,(61:3.023175e-01,74:3.404309e-01):4.266386e-01):6.060442e-02,47:7.255780e-01):2.569851e-01,34:6.447997e-01):8.900800e-02):1.420430e-01,31:6.107911e-01):4.093954e-01,63:1.255006e+00):2.972728e-01,((((72:9.889361e-01,(((56:1.135836e-01,75:9.615693e-02):4.770803e-02,(45:1.093287e-02,(51:6.461391e-03,46:2.719189e-03):1.960931e-02):1.285623e-01):2.930669e-01,(((2:3.259613e-01,30:3.368919e-01):1.547376e-01,9:1.844565e-01):1.404740e-01,(8:3.191564e-01,7:3.315742e-01):3.230060e-01):1.636489e-01):5.154458e-01):7.272255e-01,((68:2.027516e+00,((4:6.472126e-01,3:2.829885e-01):1.230969e+00,(69:2.108945e+00,(5:1.243483e+00,33:2.023307e+00):7.259056e-01):4.512847e-01):3.775618e-01):1.531447e-01,(62:2.393968e+00,(32:7.911610e-01,58:1.077091e+00):1.414445e+00):2.436195e-01):1.951219e-01):1.267987e+00,((53:8.747681e-01,(23:4.324957e-01,((18:1.664847e-01,19:1.840919e-01):1.064501e-01,42:2.952430e-01):2.438888e-01):5.990536e-01):2.874000e-01,((52:3.939525e-01,48:2.614217e-01):2.544309e-01,20:3.312467e-01):4.634905e-01):3.272710e-01):2.281826e-01,((((39:1.165155e-01,25:2.224938e-01):1.719486e-01,40:1.766085e-01):4.310106e-01,((49:2.809944e-01,21:3.710565e-01):4.091160e-01,55:8.683950e-01):1.951786e-01):2.222480e-01,(((66:4.854239e-02,38:2.958704e-02):9.575951e-02,27:1.732618e-01):3.790876e-01,41:4.333994e-01):6.055067e-01):2.458374e-01):1.074757e-01):2.801575e-01,((28:1.450653e-01,43:1.427494e-01):4.396397e-01,(24:2.152076e-01,(44:1.876727e-01,15:1.775274e-01):1.269121e-01):1.250667e-01):4.689901e-01):3.711862e-02):5.855568e-02,(((10:5.300412e-01,36:5.192668e-01):4.349924e-01,(13:1.368513e+00,(6:6.139888e-01,12:1.140472e+00):1.475093e+00):2.623210e-01):7.408449e-02,11:3.904157e+00):3.260686e-01):1.991316e-01,(70:5.269496e-01,(50:3.307964e-01,22:3.997301e-01):4.161469e-01):5.502203e-01):2.179121e-01):1.927399e-01,(17:5.305179e-01,(14:2.890603e-01,(37:2.959060e-01,71:2.657236e-01):5.359273e-02):2.598811e-01):7.473856e-02):1.209819e-01,57:4.378504e-01,1:8.667710e-01);
   tree gen.2880000 = [&U] (((((16:5.454663e-02,60:9.945957e-02):6.008917e-02,67:9.647431e-02):3.497611e-01,(((54:1.210593e+00,((((((59:7.103208e-02,29:6.848958e-02):6.740321e-01,((((((64:1.410367e-01,73:3.136609e-01):1.333039e-01,(65:5.936861e-01,35:4.948191e-01):1.186494e-01):1.473150e-01,26:7.247484e-01):1.422742e-01,(61:2.959467e-01,74:3.332570e-01):4.176481e-01):5.932730e-02,47:7.102878e-01):1.412490e-01,34:6.312118e-01):1.290998e-01):9.343073e-02,31:5.979199e-01):4.007682e-01,63:1.228559e+00):2.910084e-01,((((72:9.680962e-01,(((56:1.111901e-01,75:7.645775e-02):4.670268e-02,(45:1.070248e-02,(51:6.604189e-03,46:2.967746e-03):2.064694e-02):1.258531e-01):2.868911e-01,(((2:2.828669e-01,30:3.297926e-01):1.158810e-01,9:1.805695e-01):1.202816e-01,(8:4.328502e-01,7:3.245870e-01):2.805181e-01):1.602004e-01):5.045838e-01):9.784419e-01,((68:1.984790e+00,(62:2.343520e+00,(32:7.744889e-01,58:1.054393e+00):1.384638e+00):1.710009e-01):1.499174e-01,((4:6.335738e-01,3:4.270697e-01):1.205028e+00,(69:2.064503e+00,(5:1.217279e+00,33:1.659819e+00):7.106086e-01):4.417747e-01):4.797790e-01):2.540551e-01):1.241266e+00,((53:8.563341e-01,(23:4.233818e-01,((18:1.629764e-01,19:1.802125e-01):1.042069e-01,42:2.890214e-01):2.387493e-01):5.864298e-01):7.632616e-02,((52:3.856507e-01,48:2.559127e-01):2.490693e-01,20:3.242663e-01):4.537233e-01):3.203745e-01):1.808069e-01,((((39:1.140602e-01,25:2.178052e-01):1.807224e-01,40:1.728868e-01):4.219279e-01,((49:2.750730e-01,21:3.632372e-01):4.004947e-01,55:8.500954e-01):1.910656e-01):1.681985e-01,(((66:4.751945e-02,38:2.896356e-02):9.374157e-02,27:1.513824e-01):3.710991e-01,41:4.242664e-01):5.927468e-01):2.824583e-01):1.052109e-01):2.742538e-01,((28:1.420084e-01,43:1.397412e-01):4.303752e-01,(24:2.106726e-01,(44:1.837179e-01,15:2.018003e-01):1.242377e-01):1.224312e-01):4.591071e-01):3.633642e-02):1.341658e-01,(((10:5.188716e-01,36:5.083243e-01):4.258258e-01,(13:1.339675e+00,(6:5.426434e-01,12:1.024044e+00):1.444008e+00):2.567931e-01):7.252330e-02,11:3.313544e+00):4.040243e-01):1.275967e-01,(70:5.158452e-01,(50:3.805919e-01,22:3.913066e-01):3.376187e-01):6.444852e-01):2.133200e-01):1.290716e-01,(17:5.193383e-01,(14:2.829689e-01,(37:2.896704e-01,71:2.601240e-01):6.494328e-02):2.544046e-01):7.316360e-02):1.184324e-01,57:4.286236e-01,1:8.485055e-01);
   tree gen.2880500 = [&U] (((((16:5.355390e-02,60:9.764944e-02):5.899557e-02,67:9.471851e-02):3.433956e-01,((((54:1.164042e+00,(((((59:6.973932e-02,29:6.724309e-02):6.617649e-01,((((((64:1.384699e-01,73:3.079524e-01):1.308778e-01,(65:5.828812e-01,35:4.858136e-01):1.164900e-01):1.446339e-01,26:7.115582e-01):7.571896e-02,(61:2.905606e-01,74:3.271919e-01):4.100470e-01):1.032148e-01,47:6.973609e-01):2.071815e-01,34:6.197240e-01):2.317521e-01):7.313960e-02,31:5.870380e-01):3.747143e-01,63:1.206200e+00):3.575715e-01,((((72:9.504772e-01,(((56:1.091665e-01,75:7.506625e-02):4.585270e-02,(45:9.345609e-03,(51:5.820842e-03,46:1.549259e-03):1.602738e-02):1.235626e-01):2.816698e-01,(((2:2.777189e-01,30:3.237905e-01):1.007905e-01,9:1.772832e-01):1.772648e-01,(8:4.249725e-01,7:3.186796e-01):2.754128e-01):8.793953e-02):3.470113e-01):9.606346e-01,((68:1.979688e+00,((4:6.220430e-01,3:4.192972e-01):1.183097e+00,(69:2.026930e+00,(5:1.195125e+00,33:1.629610e+00):6.856552e-01):4.337346e-01):4.914032e-01):1.513125e-01,(62:2.300869e+00,(32:7.603935e-01,58:1.035204e+00):1.422693e+00):3.788271e-01):1.801467e-01):1.060832e+00,((53:9.029996e-01,(23:4.443677e-01,((18:1.600103e-01,19:1.769327e-01):1.287891e-01,42:2.837613e-01):2.344042e-01):5.757569e-01):7.493705e-02,((52:3.786320e-01,48:2.512552e-01):2.445363e-01,20:4.304328e-01):3.524749e-01):3.145437e-01):1.775163e-01,((((39:1.119844e-01,25:2.138412e-01):1.774333e-01,40:1.779698e-01):4.142489e-01,((49:2.700668e-01,21:3.566264e-01):3.932058e-01,55:8.346239e-01):2.317999e-01):1.651374e-01,(((66:3.836296e-02,38:2.843643e-02):9.578590e-02,27:1.486273e-01):3.643452e-01,41:3.197026e-01):5.819591e-01):2.773177e-01):1.032961e-01):2.692624e-01):6.593428e-02,((28:1.372004e-01,43:1.371980e-01):3.320391e-01,(24:2.068384e-01,(44:1.803743e-01,15:1.553639e-01):1.651290e-01):1.202030e-01):4.507515e-01):2.019406e-01,(((13:1.315293e+00,(6:5.327675e-01,12:1.005407e+00):1.417728e+00):4.050778e-01,11:3.469554e+00):1.069395e-01,(10:5.094284e-01,36:4.721481e-01):4.180759e-01):5.813699e-01):1.252744e-01,(70:5.064570e-01,(50:3.736653e-01,22:4.189329e-01):3.314742e-01):5.650520e-01):2.173425e-01):1.267226e-01,(17:5.098866e-01,(14:2.778190e-01,(37:2.843985e-01,71:2.662034e-01):6.376134e-02):2.497745e-01):7.183204e-02):1.162770e-01,57:4.208228e-01,1:8.330630e-01);
   tree gen.2881000 = [&U] ((((((37:3.393094e-01,71:2.744375e-01):5.647494e-02,14:2.661387e-01):2.557427e-01,17:4.550677e-01):1.314840e-01,57:5.217999e-01):1.119583e-01,(67:9.253599e-02,(16:6.904314e-02,60:9.111651e-02):6.462293e-02):4.402827e-01):7.407913e-02,((((((43:1.557863e-01,28:1.251114e-01):3.433497e-01,(24:2.880790e-01,(15:1.777049e-01,44:1.698203e-01):1.184051e-01):2.103655e-01):4.608317e-01,(((((72:8.991051e-01,(((45:8.420127e-03,(46:1.911911e-03,51:2.514121e-03):1.514013e-02):1.249575e-01,(75:6.804631e-02,56:1.106830e-01):4.843068e-02):1.702776e-01,((7:4.142909e-01,8:3.565754e-01):1.830952e-01,((2:2.650495e-01,30:3.811107e-01):1.681016e-01,9:2.695375e-01):1.151365e-01):2.654452e-01):5.713094e-01):9.585940e-01,(((((33:1.556517e+00,5:1.340258e+00):1.000668e+00,69:3.407159e+00):1.566525e-01,(3:4.213210e-01,4:6.591802e-01):1.537599e+00):2.202870e-01,68:2.395840e+00):2.368121e-01,((58:1.420970e+00,32:6.263657e-01):1.429364e+00,62:2.982583e+00):4.170619e-01):8.462952e-02):1.038443e+00,(((23:4.267349e-01,(42:3.443367e-01,(19:2.187054e-01,18:1.649078e-01):1.158271e-01):2.167552e-01):5.499490e-01,53:7.641617e-01):1.658563e-01,(20:5.222506e-01,(48:3.321694e-01,52:3.420853e-01):2.256570e-01):3.735911e-01):3.915356e-01):2.590159e-01,((31:7.613251e-01,(((47:6.547886e-01,((((73:2.740927e-01,64:1.856195e-01):1.939711e-01,(35:4.748513e-01,65:5.241454e-01):8.218830e-02):2.323624e-01,26:8.556780e-01):1.475076e-01,(61:3.263967e-01,74:3.751154e-01):3.557409e-01):1.307619e-01):1.719598e-01,34:6.579959e-01):6.783240e-02,(29:6.880138e-02,59:8.590815e-02):6.871404e-01):1.019651e-01):5.977410e-01,63:1.350349e+00):1.831119e-01):1.171797e-01,((41:5.056355e-01,(27:1.685352e-01,(38:2.698417e-02,66:3.968202e-02):1.708471e-01):3.080849e-01):6.242238e-01,(((39:1.146023e-01,25:2.442622e-01):1.220821e-01,40:2.939735e-01):5.142746e-01,((49:2.603700e-01,21:4.385222e-01):3.966921e-01,55:9.183386e-01):1.786435e-01):2.206659e-01):2.570833e-01):1.789036e-01):6.318575e-02,54:1.118128e+00):1.108428e-01,(((36:4.215566e-01,10:5.228495e-01):3.939433e-01,13:1.843138e+00):2.205272e-01,((12:1.359535e+00,6:2.641584e-01):1.194515e+00,11:3.038769e+00):4.465361e-01):3.638840e-01):1.902126e-01,((50:3.292968e-01,22:4.294470e-01):3.341632e-01,70:6.746407e-01):5.301594e-01):1.496979e-01,1:7.884996e-01);
   tree gen.2881500 = [&U] ((((((54:1.159525e+00,((28:1.479295e-01,43:1.366655e-01):3.120589e-01,(24:2.060357e-01,(44:1.796743e-01,15:1.547609e-01):1.813474e-01):1.591533e-01):4.635618e-01):5.621953e-02,(((((39:1.115497e-01,25:2.130113e-01):1.767447e-01,40:1.772791e-01):4.553999e-01,((49:3.268909e-01,21:4.176031e-01):3.445885e-01,55:8.313848e-01):2.309003e-01):1.644965e-01,(((66:3.690127e-02,38:3.973750e-02):9.474905e-02,27:1.480505e-01):3.629312e-01,41:3.347020e-01):5.797005e-01):2.471835e-01,((((72:1.060226e+00,(((56:1.087428e-01,75:1.114131e-01):4.818910e-02,(45:1.326181e-02,(51:8.758803e-03,46:2.005513e-03):7.292773e-03):1.230831e-01):2.805766e-01,(((2:2.652301e-01,30:3.225339e-01):1.003994e-01,9:2.397884e-01):1.236240e-01,(8:4.233232e-01,7:4.020330e-01):2.743439e-01):1.996739e-01):3.456645e-01):8.618895e-01,((68:1.850263e+00,((4:6.196289e-01,3:4.176699e-01):1.178506e+00,(69:2.019064e+00,(5:1.054000e+00,33:1.669430e+00):6.222971e-01):5.294461e-01):4.276876e-01):2.325525e-01,(62:2.513828e+00,(32:8.684838e-01,58:1.031186e+00):1.480014e+00):4.625741e-01):9.408627e-02):1.082968e+00,((53:8.994951e-01,(23:4.931772e-01,((18:1.593893e-01,19:1.762461e-01):9.337808e-02,42:3.201708e-01):2.334945e-01):4.200230e-01):1.723995e-01,((52:3.405882e-01,48:2.502801e-01):2.346807e-01,20:4.287623e-01):3.511070e-01):3.133230e-01):1.901219e-01,(((59:6.946867e-02,29:5.780635e-02):7.036940e-01,(31:6.352201e-01,((((((64:1.767129e-01,73:2.885665e-01):1.510590e-01,(65:5.806191e-01,35:4.839282e-01):7.981900e-02):1.377487e-01,26:7.087967e-01):1.470281e-01,(61:2.894329e-01,74:3.259221e-01):3.575109e-01):7.838179e-02,47:6.946544e-01):1.229312e-01,34:6.173189e-01):2.222789e-01):7.613630e-02):3.366986e-01,63:1.201519e+00):3.371259e-01):5.628707e-02):2.623719e-01):1.202791e-01,(((13:1.214317e+00,(6:2.479030e-01,12:1.001505e+00):6.698886e-01):5.951082e-01,11:3.456089e+00):8.915557e-02,(10:5.829262e-01,36:4.703157e-01):2.881329e-01):5.328928e-01):1.710088e-01,(70:5.842229e-01,(50:3.106478e-01,22:4.173071e-01):3.301877e-01):4.982522e-01):1.607939e-01,((16:7.011280e-02,60:9.727047e-02):5.876661e-02,67:9.435091e-02):4.706559e-01):8.147413e-02,((17:5.079077e-01,(14:2.764400e-01,(37:2.917656e-01,71:2.651703e-01):6.238236e-02):2.488052e-01):8.449272e-02,57:4.191896e-01):7.546590e-02,1:8.433032e-01);
   tree gen.2882000 = [&U] (((((54:1.170636e+00,((28:1.312595e-01,43:1.379751e-01):3.150491e-01,(24:2.080100e-01,(44:1.697814e-01,15:1.562439e-01):1.830852e-01):1.606784e-01):4.680038e-01):5.675825e-02,(((31:6.413070e-01,((59:7.019014e-02,29:6.751502e-02):6.177657e-01,((((((64:1.784063e-01,73:2.913316e-01):1.476260e-01,(65:5.861827e-01,35:4.885653e-01):8.576813e-02):1.306573e-01,26:7.155886e-01):1.279281e-01,(61:2.922064e-01,74:3.290451e-01):3.609367e-01):6.791353e-02,47:7.013108e-01):1.902627e-01,34:6.232342e-01):2.244089e-01):7.560154e-02):3.399250e-01,63:1.341983e+00):3.403563e-01,((((72:1.070385e+00,(((56:1.097848e-01,75:1.124807e-01):4.865087e-02,(45:1.502806e-02,(51:2.314887e-03,46:2.024731e-03):7.362655e-03):1.242625e-01):2.832652e-01,(((2:2.677716e-01,30:3.256245e-01):2.097888e-01,9:2.420861e-01):1.248086e-01,(8:4.273796e-01,7:2.907516e-01):2.769728e-01):1.708416e-01):4.670394e-01):8.599483e-01,((68:1.867992e+00,((4:6.255664e-01,3:3.881809e-01):1.806490e+00,(69:2.038411e+00,(5:1.249233e+00,33:1.868007e+00):6.282601e-01):4.933827e-01):5.049167e-01):1.235669e-01,(62:2.537916e+00,(32:9.996556e-01,58:1.041067e+00):1.570280e+00):2.904347e-01):2.284958e-01):1.093345e+00,((53:9.081143e-01,(23:4.979029e-01,((18:1.609166e-01,19:1.779349e-01):9.427286e-02,42:3.232387e-01):2.357319e-01):4.240478e-01):1.740515e-01,((52:3.438518e-01,48:2.526784e-01):2.369295e-01,20:4.328708e-01):3.544714e-01):3.163254e-01):1.919437e-01,((((39:1.126187e-01,25:2.150524e-01):1.784383e-01,40:1.789778e-01):4.597637e-01,((49:3.300232e-01,21:4.216047e-01):3.478904e-01,55:7.853405e-01):2.331129e-01):1.617619e-01,(((66:3.725487e-02,38:4.011827e-02):1.358679e-01,27:1.494691e-01):3.664089e-01,41:3.203647e-01):5.852554e-01):2.495521e-01):1.376712e-01):2.648861e-01):1.214317e-01,(((13:1.225953e+00,(6:3.293093e-01,12:1.011102e+00):1.889742e+00):6.008107e-01,11:3.489207e+00):9.000989e-02,(10:5.885120e-01,36:4.748224e-01):2.908939e-01):5.379991e-01):1.726475e-01,(70:6.615006e-01,(50:3.136245e-01,22:4.213059e-01):3.333517e-01):4.344887e-01):1.639767e-01,(((16:7.078465e-02,60:9.820255e-02):5.932973e-02,67:9.525501e-02):4.751659e-01,((17:5.127746e-01,(14:2.827834e-01,(37:2.945614e-01,71:2.677112e-01):6.298013e-02):2.511893e-01):8.530236e-02,57:4.232064e-01):7.618904e-02):8.425436e-02,1:8.513840e-01);
   tree gen.2882500 = [&U] (((((54:1.164913e+00,(((31:6.381721e-01,((59:5.597293e-02,29:6.718499e-02):6.938347e-01,((((((64:1.775342e-01,73:2.899075e-01):1.627231e-01,(65:5.833173e-01,35:4.663297e-01):7.536614e-02):1.128459e-01,26:7.120907e-01):1.273028e-01,(61:2.907780e-01,74:3.621132e-01):2.492679e-01):1.119604e-01,47:6.978827e-01):1.893326e-01,34:6.201877e-01):2.233119e-01):4.984044e-02):3.747978e-01,63:1.335423e+00):3.386926e-01,((((72:1.065153e+00,(((56:1.092481e-01,75:1.119309e-01):5.470920e-02,(45:1.495460e-02,(51:2.303571e-03,46:2.014833e-03):7.326665e-03):1.236551e-01):2.622716e-01,(((2:2.664626e-01,30:3.240328e-01):2.087633e-01,9:2.385254e-01):1.378145e-01,(8:4.252905e-01,7:3.181693e-01):2.756189e-01):1.656195e-01):5.437318e-01):8.515822e-01,(((4:6.225085e-01,3:3.862834e-01):1.336348e+00,(69:2.028447e+00,(5:1.243127e+00,33:1.858876e+00):6.251890e-01):4.909710e-01):5.452056e-01,((68:1.931956e+00,62:2.525510e+00):2.969627e-01,(32:9.628716e-01,58:1.035978e+00):1.515939e+00):1.168878e-01):2.111850e-01):1.088000e+00,((53:7.178382e-01,(23:4.954691e-01,((18:1.775476e-01,19:1.770651e-01):1.353096e-01,42:3.216587e-01):2.345796e-01):4.219749e-01):1.732007e-01,((52:3.421710e-01,48:2.514432e-01):2.357713e-01,20:4.307548e-01):3.631057e-01):3.147791e-01):2.085464e-01,((((39:8.900939e-02,25:2.140012e-01):1.775661e-01,40:1.781029e-01):4.132154e-01,((49:3.284100e-01,21:4.195438e-01):3.461899e-01,55:7.815016e-01):2.319734e-01):1.560382e-01,(((66:3.707276e-02,38:3.992217e-02):1.352037e-01,27:1.487385e-01):3.646178e-01,41:3.187987e-01):5.823945e-01):2.483322e-01):4.123206e-02):2.307520e-01):8.518337e-02,((28:1.306179e-01,43:1.373007e-01):3.135091e-01,(24:2.069932e-01,(44:1.689514e-01,15:1.554801e-01):1.821902e-01):1.598930e-01):4.877629e-01):1.208381e-01,((13:1.234765e+00,(6:3.276996e-01,12:8.788483e-01):9.321955e-01):6.004115e-01,(11:3.472151e+00,(10:6.069828e-01,36:4.725014e-01):2.851142e-01):1.306286e-01):5.353693e-01):1.356478e-01,(70:6.582671e-01,(50:3.181363e-01,22:4.192464e-01):3.139132e-01):4.323648e-01):1.631752e-01,(((16:7.043863e-02,60:9.772251e-02):6.842213e-02,67:9.478938e-02):4.728432e-01,((17:5.102681e-01,(14:2.814011e-01,(37:2.931215e-01,71:2.664026e-01):6.267226e-02):2.481358e-01):9.757610e-02,57:4.211377e-01):7.581661e-02):5.801565e-02,1:8.255536e-01);
   tree gen.2883000 = [&U] (((((54:1.161838e+00,((((31:6.364875e-01,((((((64:1.770655e-01,73:2.891422e-01):1.622936e-01,(65:5.817775e-01,35:4.650987e-01):7.516719e-02):1.229464e-01,26:7.102109e-01):1.269668e-01,(61:3.013889e-01,74:3.611574e-01):2.486099e-01):1.116648e-01,47:6.960404e-01):2.028335e-01,34:6.185505e-01):9.126818e-02):2.729995e-02,(59:5.582517e-02,29:6.700764e-02):6.920032e-01):3.923712e-01,63:1.331898e+00):3.377985e-01,((((72:1.062341e+00,(((56:1.089598e-01,75:1.116354e-01):5.456478e-02,(45:1.491512e-02,(51:2.297490e-03,46:2.009515e-03):7.307324e-03):1.233286e-01):2.615793e-01,(((2:2.657593e-01,30:3.231774e-01):2.082122e-01,9:2.378958e-01):1.374507e-01,(8:4.241678e-01,7:3.173294e-01):1.989959e-01):1.651823e-01):6.062044e-01):7.863357e-01,(((4:6.208652e-01,3:3.852637e-01):1.332820e+00,(69:2.023092e+00,(5:1.239845e+00,33:1.853969e+00):8.982633e-01):3.265407e-01):5.287492e-01,((68:1.926856e+00,62:2.518843e+00):2.495050e-01,(32:9.603298e-01,58:1.033244e+00):1.511938e+00):2.039030e-01):2.345118e-01):1.085128e+00,((53:7.159433e-01,(23:4.941612e-01,((18:1.770789e-01,19:1.765977e-01):1.349524e-01,42:3.208096e-01):2.339604e-01):4.208610e-01):1.727435e-01,((52:3.412677e-01,48:2.706573e-01):1.979570e-01,20:4.513028e-01):3.621472e-01):3.139482e-01):2.079959e-01,((((39:1.068508e-01,25:2.134363e-01):1.770973e-01,40:1.776328e-01):4.121246e-01,((49:3.275431e-01,21:4.427942e-01):3.619373e-01,55:7.794386e-01):2.313610e-01):2.141061e-01,(((66:3.697490e-02,38:3.741718e-02):1.348468e-01,27:1.483458e-01):4.403476e-01,41:3.179571e-01):5.808571e-01):2.476767e-01):6.040518e-02):2.063582e-01):1.266148e-02,((28:1.302731e-01,43:1.369382e-01):3.606064e-01,(24:2.064468e-01,(44:1.685054e-01,15:2.218371e-01):1.817093e-01):1.594709e-01):4.864753e-01):1.987617e-01,((13:1.984446e+00,(6:3.268345e-01,12:7.570071e-01):9.297348e-01):5.988266e-01,(11:3.462985e+00,(10:6.053805e-01,36:4.712541e-01):2.935733e-01):1.300292e-01):4.153019e-01):1.352898e-01,(70:6.565294e-01,(50:3.172965e-01,22:4.181397e-01):3.130845e-01):4.312235e-01):1.627444e-01,(((16:7.025269e-02,60:9.746455e-02):6.824151e-02,67:1.117953e-01):4.715950e-01,((17:5.089211e-01,(14:2.806582e-01,(37:3.217009e-01,71:2.313897e-01):4.165675e-02):1.844026e-01):9.731852e-02,57:4.200260e-01):9.301035e-02):6.852920e-02,1:8.233743e-01);
   tree gen.2883500 = [&U] (((((54:1.042514e+00,((((31:7.590702e-01,((((((64:1.783620e-01,73:2.912593e-01):1.634819e-01,(65:5.860372e-01,35:3.516083e-01):6.639152e-02):1.238466e-01,26:7.154110e-01):7.950515e-02,(61:3.191827e-01,74:3.638017e-01):2.760784e-01):1.124824e-01,47:7.011368e-01):2.043187e-01,34:6.230795e-01):7.279498e-02):6.401035e-02,(59:5.623392e-02,29:6.749826e-02):6.970700e-01):3.188022e-01,63:1.341650e+00):3.402718e-01,((((72:1.070120e+00,(((56:1.164786e-01,75:5.625811e-02):5.496430e-02,(45:1.502433e-02,(51:2.311185e-03,46:8.070919e-04):8.023062e-03):1.242316e-01):2.634945e-01,(((2:2.677051e-01,30:3.255437e-01):2.066657e-01,9:2.396376e-01):1.401176e-01,(8:3.783076e-01,7:3.196528e-01):2.940197e-01):1.663918e-01):6.106429e-01):7.920932e-01,(((4:6.254111e-01,3:3.880845e-01):1.342579e+00,(69:2.037905e+00,(5:1.248923e+00,33:1.867544e+00):9.048403e-01):3.289316e-01):5.340380e-01,((68:1.940965e+00,62:2.537286e+00):2.325471e-01,(32:9.673613e-01,58:1.040809e+00):1.523008e+00):1.827235e-01):2.832050e-01):1.005487e+00,((53:7.211854e-01,(23:4.977794e-01,((18:1.783755e-01,19:1.778907e-01):1.359405e-01,42:2.509086e-01):2.356734e-01):4.285139e-01):2.712781e-01,((52:3.437665e-01,48:2.726390e-01):1.994064e-01,20:4.546072e-01):3.647988e-01):3.167311e-01):2.662925e-01,((((39:1.076331e-01,25:2.149991e-01):1.783940e-01,40:2.617666e-01):4.151421e-01,((49:2.916787e-01,21:4.460363e-01):3.645873e-01,55:7.851456e-01):1.389090e-01):2.156737e-01,(((66:3.724563e-02,38:3.769115e-02):1.358341e-01,27:1.562030e-01):4.435718e-01,41:3.202852e-01):5.851101e-01):2.494901e-01):6.084746e-02):2.995224e-01):1.275418e-02,((28:1.312269e-01,43:1.379409e-01):3.071554e-01,(24:2.079583e-01,(44:1.697392e-01,15:2.234614e-01):1.830397e-01):1.606385e-01):4.900373e-01):1.974047e-01,((13:1.998976e+00,(6:3.625668e-01,12:7.625498e-01):7.187446e-01):6.651132e-01,(11:3.488341e+00,(10:4.936645e-01,36:4.747046e-01):2.957228e-01):1.309812e-01):4.183427e-01):1.362803e-01,(70:6.613364e-01,(50:3.196197e-01,22:4.212013e-01):4.202803e-01):4.343809e-01):1.639360e-01,(((16:7.076708e-02,60:9.817817e-02):6.874117e-02,67:1.126139e-01):4.750480e-01,((17:5.126474e-01,(14:3.005279e-01,(37:4.345441e-01,71:3.563014e-01):4.196175e-02):1.828962e-01):1.142779e-01,57:4.231014e-01):9.369136e-02):5.223811e-02,1:8.294030e-01);
   tree gen.2884000 = [&U] (((67:9.213024e-02,(16:5.136523e-02,60:8.519336e-02):7.459896e-02):4.063899e-01,((((37:3.378216e-01,71:2.446529e-01):8.714489e-02,14:2.173982e-01):2.546213e-01,17:5.599022e-01):8.647709e-02,57:6.145224e-01):2.829627e-02):9.352740e-02,((((((43:1.473824e-01,28:1.205268e-01):3.418441e-01,(24:2.868159e-01,(15:2.227071e-01,44:1.617202e-01):1.421385e-01):1.709321e-01):5.999608e-01,(((((72:8.951627e-01,(((45:7.291996e-03,(46:3.530331e-03,51:3.043860e-03):1.386215e-02):1.690999e-01,(75:8.273823e-02,56:1.101977e-01):4.745188e-02):2.585570e-01,((7:4.124743e-01,8:3.758342e-01):2.905751e-01,((2:1.945384e-01,30:3.895872e-01):1.926025e-01,9:2.494359e-01):1.297910e-01):1.472922e-01):3.937072e-01):9.130896e-01,((((33:1.368533e+00,5:1.384807e+00):1.463889e+00,69:2.007093e+00):4.024966e-01,(3:3.391576e-01,4:6.562899e-01):1.832018e+00):5.458984e-01,((68:2.395674e+00,62:2.989024e+00):1.813664e-01,(58:1.343085e+00,32:5.994208e-01):1.388362e+00):1.611695e-02):3.169059e-01):8.443790e-01,(((23:4.279486e-01,(42:2.748264e-01,(19:1.853374e-01,18:1.641847e-01):1.493765e-01):2.076042e-01):4.642462e-01,53:7.436705e-01):2.136250e-01,(20:4.957334e-01,(48:2.575045e-01,52:3.610726e-01):2.365552e-01):5.128767e-01):3.104085e-01):2.544191e-01,((31:7.579869e-01,(((47:7.001383e-01,((((73:2.728909e-01,64:1.919471e-01):1.713925e-01,(35:4.727691e-01,65:5.218472e-01):5.122505e-02):1.234677e-01,26:8.519261e-01):1.575131e-01,(61:3.273778e-01,74:3.019342e-01):3.437477e-01):9.590133e-02):1.276913e-01,34:6.756961e-01):8.747682e-02,(29:6.849970e-02,59:5.195952e-02):6.458938e-01):1.222993e-01):4.051837e-01,63:1.415847e+00):4.620882e-01):2.317896e-02,((41:3.975520e-01,(27:1.456786e-01,(38:2.951013e-02,66:3.950802e-02):1.199062e-01):3.076411e-01):5.769126e-01,(((39:1.294123e-01,25:1.981773e-01):1.538814e-01,40:2.804645e-01):5.130573e-01,((49:2.438152e-01,21:4.071679e-01):3.769578e-01,55:9.143119e-01):2.226575e-01):1.681494e-01):2.915936e-01):2.915254e-01):7.085033e-02,54:1.082586e+00):7.196839e-02,((36:4.281305e-01,10:6.702536e-01):3.836994e-01,(13:1.835056e+00,((12:1.753122e+00,6:2.363631e-01):1.024529e+00,11:3.025445e+00):4.833795e-01):1.139360e-01):6.056418e-01):2.037140e-01,((50:3.058499e-01,22:4.566906e-01):3.326980e-01,70:5.515959e-01):4.645768e-01):1.278386e-01,1:8.556170e-01);
   tree gen.2884500 = [&U] (((67:8.875558e-02,(16:4.948376e-02,60:8.207278e-02):7.186645e-02):3.915041e-01,(57:5.920128e-01,(((37:3.254474e-01,71:2.356914e-01):5.136756e-02,14:2.094350e-01):2.547783e-01,17:5.393934e-01):4.202401e-02):6.426215e-02):1.261382e-01,(((((43:1.419839e-01,28:1.161120e-01):3.293226e-01,(24:2.763100e-01,(15:2.217852e-01,44:1.557965e-01):1.369320e-01):1.646710e-01):5.421073e-01,(54:1.042932e+00,(((((72:9.280538e-01,(((45:9.438181e-03,(46:3.401017e-03,51:2.932366e-03):1.739015e-02):1.629059e-01,(75:7.970759e-02,56:1.237103e-01):4.571375e-02):2.490863e-01,((7:4.106797e-01,8:3.620677e-01):2.559493e-01,((2:1.874126e-01,30:3.753169e-01):1.855476e-01,9:2.402992e-01):1.250368e-01):1.418970e-01):3.792860e-01):8.796438e-01,((((33:1.809004e+00,5:1.334082e+00):6.263423e-01,69:1.933575e+00):3.877534e-01,(3:3.267345e-01,4:6.322504e-01):1.764912e+00):3.738771e-01,(68:2.307923e+00,(62:2.879538e+00,(58:1.293888e+00,32:5.774644e-01):1.366303e+00):4.342876e-01):2.051848e-02):3.221512e-01):8.067806e-01,(((23:4.122732e-01,(42:2.717972e-01,(19:1.785486e-01,18:1.581707e-01):1.439049e-01):1.999998e-01):4.843452e-01,53:7.164304e-01):2.058001e-01,(20:4.029884e-01,(48:2.739176e-01,52:3.478468e-01):1.600517e-01):4.599071e-01):3.053929e-01):2.450999e-01,((31:7.287887e-01,(((47:6.744928e-01,((((73:2.628951e-01,64:1.849162e-01):1.651145e-01,(35:4.554519e-01,65:5.027323e-01):4.934871e-02):1.189451e-01,26:7.526918e-01):1.517435e-01,(61:3.720304e-01,74:2.908745e-01):3.302575e-01):9.238853e-02):1.230141e-01,34:6.660582e-01):7.352436e-02,(29:6.967145e-02,59:5.005628e-02):6.222352e-01):1.178195e-01):3.903421e-01,63:1.363986e+00):4.451622e-01):2.232993e-02,((41:3.829899e-01,(27:1.403425e-01,(38:3.916820e-02,66:3.806087e-02):1.137662e-01):2.963724e-01):5.557807e-01,(((39:1.246720e-01,25:1.909182e-01):1.482448e-01,40:2.701913e-01):4.897933e-01,((49:2.348844e-01,21:3.922536e-01):3.631501e-01,55:8.808213e-01):2.145017e-01):2.315745e-01):2.912594e-01):2.765934e-01):4.201093e-02):6.077429e-02,(13:1.767839e+00,(((12:1.688906e+00,6:2.277053e-01):9.870008e-01,11:2.914625e+00):4.656737e-01,(36:4.124484e-01,10:6.457027e-01):3.696448e-01):1.131688e-01):5.806486e-01):1.642236e-01,((50:2.946468e-01,22:4.399624e-01):4.132422e-01,70:5.313913e-01):4.475597e-01):2.050697e-01,1:8.242763e-01);
   tree gen.2885000 = [&U] (((17:5.347126e-01,(14:2.770421e-01,(37:3.748396e-01,71:3.716372e-01):3.725067e-02):2.444104e-01):1.497317e-01,(((16:7.381302e-02,60:1.104824e-01):4.585272e-02,67:1.174610e-01):4.954949e-01,(((((((((72:7.556308e-01,(((56:1.080376e-01,75:5.867956e-02):5.071212e-02,(45:9.604805e-03,(51:1.620033e-03,46:1.838385e-03):1.049669e-02):1.295788e-01):2.748358e-01,(((2:2.189016e-01,30:3.395557e-01):1.646452e-01,9:2.499520e-01):1.461485e-01,(8:4.461590e-01,7:3.171413e-01):2.676014e-01):1.372228e-01):5.587471e-01):7.033417e-01,((68:2.024507e+00,62:2.497723e+00):2.554546e-01,((32:1.103980e+00,58:1.264257e+00):1.569008e+00,((4:6.523299e-01,3:4.047884e-01):1.400366e+00,(69:2.125620e+00,(5:1.549928e+00,33:1.947926e+00):8.662859e-01):5.334721e-01):4.374210e-01):1.425413e-01):2.816053e-01):1.136441e+00,((53:7.522265e-01,(23:4.694879e-01,((18:1.860531e-01,19:1.855475e-01):1.090330e-01,42:2.998873e-01):2.540581e-01):4.469579e-01):1.287056e-01,((52:4.495841e-01,48:3.101478e-01):2.339408e-01,20:4.741743e-01):4.917502e-01):4.180319e-01):2.758329e-01,(((59:5.865433e-02,29:8.835770e-02):7.238518e-01,(((((((64:1.860390e-01,73:2.325156e-01):2.494713e-01,(65:5.336458e-01,35:4.960437e-01):2.998892e-02):1.643262e-01,26:7.462036e-01):1.628959e-01,(61:3.151707e-01,74:3.794604e-01):2.879613e-01):6.151626e-02,47:7.313149e-01):1.920059e-01,34:7.039512e-01):1.076241e-01,31:7.917419e-01):6.325847e-02):4.316184e-01,63:1.274470e+00):3.759944e-01):6.219709e-02,((((39:1.326824e-01,25:2.242530e-01):1.526343e-01,40:2.730335e-01):4.330106e-01,((49:2.971683e-01,21:3.108475e-01):4.618310e-01,55:8.124267e-01):3.713009e-01):1.470660e-01,(((66:4.594756e-02,38:3.034960e-02):1.242404e-01,27:1.471197e-01):3.833762e-01,41:3.340708e-01):6.746601e-01):2.539594e-01):2.184821e-01,((28:1.303802e-01,43:1.557535e-01):3.203759e-01,(24:2.169092e-01,(44:1.770451e-01,15:2.338641e-01):1.325806e-01):2.468932e-01):5.111293e-01):1.743323e-02,54:1.243907e+00):1.850591e-01,(((13:1.249915e+00,(6:1.651640e-01,12:7.953713e-01):1.662854e+00):5.412895e-01,11:3.236423e+00):3.886085e-02,(10:5.149127e-01,36:3.599910e-01):3.187493e-01):6.618094e-01):1.421461e-01,(70:6.351788e-01,(50:3.333767e-01,22:3.487409e-01):4.655491e-01):4.960182e-01):2.404768e-01):4.341658e-02):7.068863e-02,57:4.413124e-01,1:8.651020e-01);
   tree gen.2885500 = [&U] (((67:9.342387e-02,(16:5.208647e-02,60:8.638958e-02):7.564643e-02):3.676355e-01,(57:6.231511e-01,(((37:3.425650e-01,71:2.276972e-01):1.035130e-01,14:2.204507e-01):2.681789e-01,17:5.677640e-01):5.878455e-02):6.764216e-02):1.137399e-01,(((54:1.097787e+00,((((((72:9.768668e-01,(((45:9.934602e-03,(46:1.797735e-03,51:4.853843e-03):1.830483e-02):1.714743e-01,(75:8.389999e-02,56:1.302172e-01):3.038631e-02):2.985363e-01,((7:4.322803e-01,8:4.237373e-01):2.963974e-01,((2:2.302948e-01,30:3.950575e-01):1.888183e-01,9:2.023258e-01):2.194594e-01):1.449088e-01):6.384866e-01):9.259106e-01,((62:3.030993e+00,(58:1.361943e+00,32:9.931608e-01):1.422601e+00):5.329623e-01,(68:2.287491e+00,(((33:1.998944e+00,5:1.198351e+00):9.427921e-01,69:2.183530e+00):6.286879e-01,(3:3.644291e-01,4:6.655050e-01):1.784656e+00):3.312838e-01):2.022704e-02):2.797342e-01):9.615379e-01,(((23:4.339576e-01,(42:2.860929e-01,(19:1.879398e-01,18:1.664900e-01):1.514739e-01):2.105192e-01):4.122372e-01,53:7.280438e-01):1.956875e-01,(20:4.241844e-01,(48:2.883249e-01,52:4.147672e-01):1.642546e-01):4.840970e-01):3.214557e-01):3.008826e-01,(((31:7.708199e-01,((47:7.099692e-01,((((73:2.767226e-01,64:2.166101e-01):1.737991e-01,(35:4.564082e-01,65:5.970621e-01):7.771395e-02):1.109897e-01,26:7.922813e-01):1.597248e-01,(61:3.808314e-01,74:3.413895e-01):3.476281e-01):9.724791e-02):1.989986e-01,34:7.010910e-01):7.739154e-02):8.544899e-02,(29:7.571570e-02,59:5.773958e-02):6.478836e-01):4.108730e-01,63:1.435728e+00):4.685765e-01):3.723177e-02,((41:4.285173e-01,(27:1.477241e-01,(38:3.672247e-02,66:4.677547e-02):1.197500e-01):3.486919e-01):5.754540e-01,(((39:1.312294e-01,25:2.009600e-01):1.560421e-01,40:2.170893e-01):3.866139e-01,((49:2.472387e-01,21:4.128851e-01):3.822508e-01,55:9.271500e-01):2.448420e-01):2.167977e-01):3.065788e-01):2.885365e-01,((43:2.048656e-01,28:1.222192e-01):3.466441e-01,(24:2.677167e-01,(15:2.334505e-01,44:1.639910e-01):1.441343e-01):1.733322e-01):5.116759e-01):5.507873e-02):6.397084e-02,(13:1.591613e+00,(((12:1.187780e+00,6:6.610620e-02):9.175220e-01,11:3.067926e+00):4.901668e-01,(36:4.341420e-01,10:5.504020e-01):3.890870e-01):1.159034e-01):5.630140e-01):3.245012e-01,((50:3.119351e-01,22:4.115647e-01):4.408721e-01,70:5.593410e-01):4.044858e-01):1.382315e-01,1:8.676310e-01);
   tree gen.2886000 = [&U] (((67:9.563675e-02,(16:5.332021e-02,60:1.252863e-01):7.743822e-02):5.218941e-01,(57:6.058979e-01,(((37:2.749224e-01,71:2.330905e-01):1.059648e-01,14:2.256724e-01):2.745311e-01,17:5.812123e-01):6.017695e-02):9.158761e-02):1.164339e-01,(((54:1.123790e+00,((13:1.629313e+00,((12:1.308713e+00,6:6.767202e-02):9.821880e-01,11:3.140594e+00):5.017771e-01):4.697462e-02,(36:4.604963e-01,10:5.634390e-01):4.134082e-01):5.763498e-01):6.202896e-02,((((((72:1.000005e+00,(((45:1.233161e-02,(46:1.605973e-03,51:4.968813e-03):1.666596e-02):1.634077e-01,(75:8.588728e-02,56:1.333015e-01):7.416668e-02):2.937234e-01,((7:4.425195e-01,8:4.337741e-01):3.034180e-01,((2:2.357496e-01,30:4.044150e-01):1.932907e-01,9:2.071182e-01):2.246576e-01):8.026096e-02):6.536101e-01):9.230721e-01,((62:2.667969e+00,(58:1.394203e+00,32:6.579987e-01):1.456298e+00):4.619482e-01,(68:2.341674e+00,(((33:2.046291e+00,5:1.226735e+00):9.651235e-01,69:2.235250e+00):6.435793e-01,(3:3.730611e-01,4:6.888163e-01):1.826928e+00):3.391307e-01):2.070615e-02):2.863601e-01):1.141042e+00,(((23:4.385270e-01,(42:2.928695e-01,(19:2.319016e-01,18:1.704336e-01):1.550618e-01):2.155056e-01):4.220016e-01,53:7.452886e-01):2.003227e-01,(20:4.342318e-01,(48:3.020116e-01,52:4.245916e-01):1.681452e-01):4.955635e-01):3.290698e-01):2.880914e-01,(((31:7.890778e-01,((47:7.788245e-01,((((73:2.832772e-01,64:2.217408e-01):2.438260e-01,(35:4.672188e-01,65:6.112044e-01):7.955471e-02):1.136187e-01,26:8.110476e-01):1.635081e-01,(61:3.898519e-01,74:3.494758e-01):3.558622e-01):7.607717e-02):2.105167e-01,34:7.176974e-01):1.210381e-01):9.970877e-02,(29:7.750913e-02,59:5.910722e-02):7.779918e-01):3.682136e-01,63:1.371124e+00):4.118691e-01):4.648540e-02,((41:4.386673e-01,(27:1.512232e-01,(38:2.076329e-02,66:3.917756e-02):1.225865e-01):3.569512e-01):5.890845e-01,(((39:1.343378e-01,25:2.057200e-01):1.597382e-01,40:2.944285e-01):5.922219e-01,((49:2.530949e-01,21:4.226649e-01):4.055315e-01,55:9.491109e-01):2.556501e-01):2.219329e-01):3.138405e-01):2.953709e-01,((43:2.097181e-01,28:4.805582e-02):3.548548e-01,(24:2.740579e-01,(15:2.389801e-01,44:1.678753e-01):1.475483e-01):1.774378e-01):5.237957e-01):5.638335e-02):3.321875e-01,((50:3.177394e-01,22:4.213132e-01):4.513148e-01,70:5.725898e-01):4.140666e-01):1.670555e-01,1:8.881821e-01);
   tree gen.2886500 = [&U] (((67:1.408867e-01,(16:5.531715e-02,60:9.549349e-02):3.867213e-02):4.125545e-01,(57:5.272791e-01,(17:5.215366e-01,((71:2.855744e-01,37:3.389201e-01):6.674976e-02,14:3.201938e-01):3.017789e-01):1.818523e-01):3.978333e-02):1.177657e-01,((((10:4.023943e-01,36:6.001716e-01):6.292338e-01,(13:1.623298e+00,(12:1.166273e+00,6:5.444572e-02):1.863594e+00):2.501329e-01):3.743838e-01,((((28:9.583718e-02,43:1.193582e-01):3.383999e-01,(24:2.039783e-01,(44:2.024876e-01,15:1.814090e-01):1.739224e-01):2.877216e-01):4.833268e-01,(54:1.336883e+00,(((((72:9.020948e-01,((((51:2.638644e-03,46:1.904637e-03):6.340214e-03,45:9.655021e-03):1.360779e-01,(75:9.278997e-02,56:1.043199e-01):7.470896e-02):2.854498e-01,((8:3.792695e-01,7:4.266106e-01):2.795136e-01,(9:2.915577e-01,(2:2.131319e-01,30:4.373506e-01):2.082331e-01):2.050426e-01):1.826709e-01):6.856203e-01):8.936077e-01,(((32:1.112177e+00,58:9.983225e-01):1.430600e+00,(68:2.695208e+00,((69:2.713549e+00,(33:1.378025e+00,5:2.003194e+00):8.719002e-01):4.362145e-01,(3:4.466497e-01,4:5.915613e-01):1.211281e+00):3.547611e-01):3.534349e-01):4.624761e-02,62:3.625107e+00):2.592107e-01):1.327092e+00,((53:7.720861e-01,(((19:1.999843e-01,18:1.437133e-01):1.301078e-01,42:2.179989e-01):2.126494e-01,23:6.162421e-01):6.625852e-01):1.730242e-01,(20:4.695664e-01,(52:3.503512e-01,48:3.012288e-01):2.682656e-01):3.713033e-01):3.248335e-01):2.793056e-01,((41:3.913484e-01,(27:1.711390e-01,(66:6.266141e-02,38:1.504545e-02):1.256209e-01):3.685577e-01):6.164497e-01,(((49:2.587478e-01,21:4.229389e-01):4.792002e-01,55:7.968057e-01):2.786434e-01,(40:3.011395e-01,(39:1.064338e-01,25:2.194176e-01):1.150243e-01):5.788640e-01):2.056635e-01):3.366980e-01):1.625906e-01,(((34:6.881230e-01,((47:7.470816e-01,((((35:4.251205e-01,65:4.540598e-01):7.823329e-02,(64:2.173951e-01,73:3.051434e-01):1.714195e-01):1.041030e-01,26:7.588569e-01):1.456526e-01,(61:3.163252e-01,74:4.264879e-01):3.856280e-01):8.333572e-02):2.544852e-01,(59:1.237800e-01,29:4.129249e-02):7.944368e-01):7.706228e-02):1.718578e-01,31:6.793403e-01):3.441813e-01,63:1.322045e+00):4.023930e-01):1.668372e-01):6.669364e-02):2.803941e-02,11:4.141608e+00):7.087437e-02):2.458671e-01,((50:3.162514e-01,22:4.743030e-01):5.464268e-01,70:6.037900e-01):5.081285e-01):2.775226e-01,1:8.189951e-01);
   tree gen.2887000 = [&U] (((67:9.114837e-02,(16:5.081781e-02,60:1.084474e-01):7.282475e-02):4.974008e-01,(57:5.360027e-01,(((37:2.959372e-01,71:2.221512e-01):1.009917e-01,14:2.318316e-01):2.083644e-01,17:5.539351e-01):5.200547e-02):1.020601e-01):1.109695e-01,(((54:1.053575e+00,((((((72:9.530735e-01,(((45:5.769857e-03,(46:1.216247e-03,51:4.732478e-03):1.442164e-02):1.557388e-01,(75:7.332196e-02,56:1.270455e-01):7.068593e-02):3.109800e-01,((7:4.217514e-01,8:4.134165e-01):2.891781e-01,((2:1.987780e-01,30:3.854352e-01):1.842193e-01,9:1.973978e-01):1.153348e-01):1.578250e-01):5.893389e-01):8.797509e-01,((((33:1.950256e+00,5:1.169163e+00):4.602471e-01,69:2.130347e+00):6.390538e-01,(3:3.896452e-01,4:6.341332e-01):1.741187e+00):1.770507e-01,((62:2.729345e+00,68:2.271875e+00):1.978771e-01,(58:1.272157e+00,32:7.831416e-01):1.773649e+00):1.508290e-01):2.749628e-01):1.087491e+00,(((23:4.179462e-01,(42:2.791246e-01,(19:2.210181e-01,18:1.485874e-01):1.145931e-01):2.124356e-01):6.129479e-01,53:7.426808e-01):1.997083e-01,(20:4.138527e-01,(48:2.878377e-01,52:4.058437e-01):2.840318e-01):4.723059e-01):3.256443e-01):2.318741e-01,((41:4.180800e-01,(27:1.441260e-01,(38:2.669553e-02,66:3.952838e-02):1.186715e-01):3.310602e-01):5.736372e-01,(((39:1.280331e-01,25:2.107894e-01):1.122222e-01,40:2.806105e-01):5.644280e-01,((49:2.590042e-01,21:4.028285e-01):3.745693e-01,55:8.522020e-01):1.696750e-01):1.431131e-01):3.466999e-01):2.777120e-02,(((31:7.520452e-01,((47:7.422731e-01,((((73:2.699826e-01,64:1.813025e-01):1.753315e-01,(35:3.524096e-01,65:5.825196e-01):1.467623e-01):1.394774e-01,26:7.729839e-01):1.050163e-01,(61:3.864357e-01,74:3.924244e-01):3.391610e-01):1.353058e-01):2.006368e-01,34:6.840147e-01):6.025996e-02):9.502928e-02,(29:6.380602e-02,59:4.220849e-02):7.414795e-01):3.509328e-01,63:1.306775e+00):4.237196e-01):2.685347e-01,((43:1.998757e-01,28:4.580049e-02):3.382010e-01,(24:2.724722e-01,(15:1.820418e-01,44:1.599967e-01):1.406236e-01):1.691104e-01):4.992132e-01):5.596450e-02):5.033948e-02,((((12:1.247293e+00,6:1.169261e-01):9.360924e-01,11:2.633012e+00):4.633129e-01,(36:4.881104e-01,10:3.512956e-01):4.674292e-01):3.058181e-02,13:1.552846e+00):2.093366e-01):2.829907e-01,((50:3.177515e-01,22:4.015404e-01):3.856857e-01,70:5.457173e-01):5.302200e-01):1.228078e-01,1:8.464983e-01);
   tree gen.2887500 = [&U] (57:4.714783e-01,((((70:5.294717e-01,(22:5.534523e-01,50:3.045624e-01):3.943173e-01):5.525368e-01,((((((((59:7.590677e-02,29:5.234917e-02):7.120987e-01,((47:7.319584e-01,((26:7.118933e-01,((73:2.804142e-01,64:2.292113e-01):2.061842e-01,(35:5.698158e-01,65:5.182152e-01):1.045064e-01):1.120481e-01):1.684279e-01,(74:3.355582e-01,61:3.009828e-01):3.261613e-01):6.468165e-02):1.933051e-01,34:6.753534e-01):8.814712e-02):9.911166e-02,31:5.801104e-01):5.560977e-01,63:1.466488e+00):1.638273e-01,(((((((9:2.313301e-01,(2:2.710825e-01,30:3.852785e-01):1.982866e-01):1.414723e-01,(7:3.669899e-01,8:4.013764e-01):2.234729e-01):2.456149e-01,(((51:2.746446e-03,46:2.438041e-03):6.879755e-03,45:1.530049e-02):1.543849e-01,(75:6.854087e-02,56:1.113389e-01):4.005021e-02):1.504719e-01):6.055751e-01,72:8.220041e-01):8.455016e-01,(((32:9.764377e-01,58:1.003591e+00):1.693888e+00,62:2.795599e+00):5.835697e-02,(((4:6.257135e-01,3:3.528909e-01):1.067973e+00,((33:1.529792e+00,5:1.324325e+00):4.979069e-01,69:2.378365e+00):7.237513e-01):3.970124e-01,68:2.227891e+00):4.257194e-01):2.225079e-01):1.052149e+00,((20:3.588030e-01,(48:3.365121e-01,52:3.243512e-01):2.568352e-01):3.569928e-01,((23:5.259479e-01,(42:3.475851e-01,(19:2.356844e-01,18:1.719810e-01):7.250689e-02):2.609842e-01):5.201156e-01,53:7.956569e-01):2.070799e-01):3.689965e-01):2.688420e-01,(((40:2.554994e-01,(39:9.036059e-02,25:2.716156e-01):1.361090e-01):5.314537e-01,((21:3.870712e-01,49:2.333210e-01):3.813493e-01,55:7.126577e-01):1.827703e-01):1.853600e-01,(((66:3.474327e-02,38:2.898025e-02):1.044461e-01,27:1.564876e-01):2.437600e-01,41:4.080731e-01):6.161003e-01):2.222746e-01):9.748830e-02):1.533532e-01,(((15:1.788176e-01,44:1.707796e-01):1.303625e-01,24:2.155434e-01):1.877066e-01,(43:1.764065e-01,28:7.318369e-02):3.165945e-01):6.047685e-01):3.219062e-02,54:1.182719e+00):2.882026e-02,(13:1.464429e+00,((36:4.292056e-01,10:5.305549e-01):3.354860e-01,((12:7.171482e-01,6:3.106700e-01):1.500090e+00,11:3.842009e+00):7.024014e-02):1.772635e-01):5.631109e-01):2.110202e-01):1.522003e-01,(67:8.841645e-02,(16:6.716012e-02,60:1.126069e-01):7.694934e-02):3.783462e-01):1.431782e-01,(((71:2.840840e-01,37:2.672755e-01):1.045937e-01,14:2.708698e-01):1.576380e-01,17:5.646109e-01):7.846645e-02):1.047172e-01,1:8.915750e-01);
   tree gen.2888000 = [&U] (((67:9.329092e-02,(16:5.089885e-02,60:1.086203e-01):7.294088e-02):4.981940e-01,(57:5.368575e-01,(((37:2.964091e-01,71:2.225055e-01):7.756181e-02,14:2.583442e-01):2.086967e-01,17:5.001044e-01):1.520417e-01):9.059181e-02):1.324472e-01,(((54:1.014842e+00,(13:1.910585e+00,(((12:8.474367e-01,6:3.084739e-01):1.239378e+00,11:2.702708e+00):2.570725e-01,(36:4.888887e-01,10:4.064833e-01):3.090790e-01):9.303082e-02):5.186578e-01):7.535563e-02,(((((((47:7.434567e-01,((((73:2.704131e-01,64:1.845939e-01):1.867407e-01,(35:3.497173e-01,65:5.834485e-01):1.132384e-01):1.156438e-01,26:7.742166e-01):1.051838e-01,(61:3.562582e-01,74:3.274584e-01):3.842351e-01):9.795346e-02):2.103886e-01,34:6.851055e-01):8.450397e-02,(29:6.390777e-02,59:4.227580e-02):7.270588e-01):9.400086e-02,31:5.853653e-01):4.938720e-01,63:1.308858e+00):2.228020e-01,((((72:9.545933e-01,(((45:5.073459e-03,(46:6.703489e-03,51:2.446076e-03):7.700294e-03):1.559871e-01,(75:7.134514e-02,56:1.272481e-01):6.306317e-02):3.114759e-01,((7:4.224239e-01,8:4.140757e-01):2.955019e-01,((2:1.990950e-01,30:3.860498e-01):1.845130e-01,9:1.977126e-01):1.228153e-01):1.580767e-01):5.224508e-01):9.263754e-01,((((33:1.953366e+00,5:1.171027e+00):4.609810e-01,69:2.133744e+00):6.400728e-01,(3:3.902666e-01,4:6.609352e-01):1.663908e+00):2.631473e-01,((62:2.733697e+00,68:2.275498e+00):4.725033e-01,(58:1.274186e+00,32:7.843905e-01):1.776477e+00):1.956061e-01):2.359344e-01):1.089225e+00,(((23:5.671581e-01,(42:2.795698e-01,(19:1.792642e-01,18:1.488244e-01):1.553517e-01):2.127744e-01):6.139253e-01,53:7.438651e-01):2.000268e-01,(20:4.145126e-01,(48:2.882967e-01,52:4.064909e-01):2.205447e-01):4.424155e-01):3.261636e-01):2.322438e-01,((41:4.187467e-01,(27:1.723489e-01,(38:2.673810e-02,66:3.959141e-02):1.188607e-01):3.315881e-01):5.745520e-01,(((39:1.282373e-01,25:2.111255e-01):1.031638e-01,40:2.810579e-01):5.905784e-01,((49:2.594173e-01,21:4.034709e-01):3.751666e-01,55:8.535610e-01):2.274827e-01):2.940466e-01):1.530334e-01):1.840918e-01):1.536655e-01,((43:1.918701e-01,28:4.587353e-02):3.387403e-01,(24:2.729067e-01,(15:1.550041e-01,44:1.602518e-01):1.268418e-01):1.693801e-01):5.000092e-01):1.125091e-01):2.064983e-01,((50:3.420349e-01,22:4.021807e-01):3.863007e-01,70:5.465875e-01):3.550116e-01):2.456195e-01,1:8.478482e-01);
   tree gen.2888500 = [&U] (((67:9.717508e-02,(16:5.301802e-02,60:9.613480e-02):7.597777e-02):5.189363e-01,(57:5.592095e-01,(((37:3.087501e-01,71:2.317695e-01):8.079109e-02,14:2.691004e-01):2.173857e-01,17:6.255813e-01):1.583719e-01):3.309434e-02):1.379617e-01,(((54:1.057095e+00,(13:1.990132e+00,(((12:8.827197e-01,6:3.213172e-01):2.288329e+00,11:2.815235e+00):2.677757e-01,(36:5.092436e-01,10:4.234072e-01):3.219474e-01):1.140996e-01):5.402521e-01):8.502269e-02,(((((((47:7.744105e-01,((((73:2.816717e-01,64:1.922795e-01):1.945157e-01,(35:3.642777e-01,65:6.077404e-01):7.391037e-02):9.947390e-02,26:8.064510e-01):1.095631e-01,(61:3.710910e-01,74:3.222178e-01):2.833392e-01):1.020317e-01):2.135170e-01,34:7.136298e-01):8.802229e-02,(29:6.656857e-02,59:4.403595e-02):7.573299e-01):9.791458e-02,31:6.097370e-01):4.404286e-01,63:1.363353e+00):3.259223e-01,((((72:9.943378e-01,(((45:5.284692e-03,(46:6.982588e-03,51:7.270596e-03):8.020895e-03):1.778321e-01,(75:7.431559e-02,56:9.473897e-02):5.585860e-02):3.352373e-01,((7:3.111206e-01,8:4.313157e-01):3.352703e-01,((2:2.073843e-01,30:4.021230e-01):1.921952e-01,9:2.059444e-01):1.416309e-01):1.646582e-01):5.620268e-01):9.649450e-01,((((33:1.667583e+00,5:1.219783e+00):4.801740e-01,69:2.222582e+00):6.667222e-01,(3:4.065153e-01,4:6.358225e-01):1.598058e+00):4.983427e-01,((62:2.847515e+00,68:2.370238e+00):4.921759e-01,(58:1.346035e+00,32:8.170485e-01):1.850441e+00):5.964512e-02):2.457575e-01):1.134575e+00,(((23:5.907717e-01,(42:2.912096e-01,(19:2.132365e-01,18:1.894315e-01):1.066428e-01):2.178481e-01):6.394860e-01,53:7.748359e-01):2.083549e-01,(20:4.317708e-01,(48:3.003000e-01,52:4.234151e-01):2.297271e-01):4.608354e-01):3.397433e-01):2.419133e-01,((41:4.361812e-01,(27:1.795246e-01,(38:2.785134e-02,66:4.123980e-02):1.238095e-01):2.607646e-01):6.561620e-01,(((39:1.335764e-01,25:2.199157e-01):1.512196e-01,40:2.927598e-01):6.151671e-01,((49:2.702181e-01,21:4.202694e-01):3.907866e-01,55:8.890990e-01):2.369539e-01):1.659949e-01):2.485054e-01):1.917564e-01):1.600634e-01,((43:1.998586e-01,28:4.778347e-02):3.528437e-01,(24:2.842692e-01,(15:1.614577e-01,44:2.028851e-01):1.321229e-01):1.764322e-01):5.208271e-01):2.404846e-01):2.150958e-01,((50:2.909249e-01,22:4.189254e-01):4.023843e-01,70:5.693447e-01):3.697925e-01):2.558459e-01,1:8.831483e-01);
   tree gen.2889000 = [&U] (((67:9.410054e-02,(16:5.260557e-02,60:8.830023e-02):7.538670e-02):5.148992e-01,(57:5.548591e-01,(((37:3.063482e-01,71:2.299665e-01):8.016258e-02,14:2.670069e-01):2.156946e-01,17:6.207146e-01):1.186398e-01):7.042115e-02):9.886530e-02,(((54:1.239327e+00,(((((((47:7.683860e-01,((((73:2.794805e-01,64:1.907837e-01):1.930025e-01,(35:5.916121e-01,65:6.030125e-01):5.626892e-02):9.870005e-02,26:8.001773e-01):1.087107e-01,(61:3.682041e-01,74:2.830219e-01):2.811350e-01):1.012380e-01):2.118560e-01,34:7.080782e-01):8.733753e-02,(29:1.209818e-01,59:4.369337e-02):7.514382e-01):9.715286e-02,31:6.049936e-01):4.702461e-01,63:1.352747e+00):3.190551e-01,((((72:9.866024e-01,(((45:5.243580e-03,(46:2.621285e-03,51:3.660535e-03):1.277285e-02):1.764486e-01,(75:7.373746e-02,56:9.400195e-02):5.542405e-02):3.326294e-01,((7:3.087002e-01,8:4.279603e-01):3.001126e-01,((2:2.057709e-01,30:4.006894e-01):2.084260e-01,9:2.227692e-01):1.212077e-01):1.581103e-01):6.253999e-01):9.574382e-01,((((33:1.654610e+00,5:1.210293e+00):4.764385e-01,69:2.205292e+00):6.615355e-01,(3:4.033528e-01,4:6.308761e-01):1.585626e+00):5.598614e-01,((62:2.825363e+00,68:2.351799e+00):4.871472e-01,(58:1.335563e+00,32:8.106923e-01):1.836046e+00):1.074024e-01):2.438457e-01):1.125749e+00,(((23:5.861758e-01,(42:2.889442e-01,(19:2.115776e-01,18:1.879578e-01):1.058132e-01):2.535888e-01):6.345112e-01,53:7.688081e-01):2.067340e-01,(20:4.284119e-01,(48:2.979638e-01,52:4.201212e-01):2.279399e-01):4.473848e-01):3.238472e-01):3.343412e-01,((41:4.327879e-01,(27:1.669616e-01,(38:2.509639e-02,66:4.091897e-02):1.343828e-01):2.587360e-01):6.510574e-01,(((39:1.325373e-01,25:2.182049e-01):1.167659e-01,40:2.904823e-01):6.438196e-01,((49:2.517299e-01,21:4.169999e-01):3.877465e-01,55:8.821823e-01):2.351105e-01):1.647036e-01):2.465722e-01):1.320553e-01):1.827830e-01,((43:1.774584e-01,28:8.900257e-02):4.184018e-01,(24:2.820577e-01,(15:1.559207e-01,44:1.687491e-01):1.310950e-01):2.173594e-01):6.236731e-01):1.182439e-01):1.530341e-01,((((12:8.758526e-01,6:1.878538e-01):2.270527e+00,11:2.793334e+00):5.842355e-01,(36:5.052819e-01,10:4.201133e-01):3.367010e-01):2.382882e-01,13:1.551667e+00):2.741388e-01):2.134225e-01,((50:2.886617e-01,22:4.156664e-01):3.992540e-01,70:5.649155e-01):3.669157e-01):1.973815e-01,1:8.762779e-01);
   tree gen.2889500 = [&U] (((67:9.056062e-02,(16:7.508553e-02,60:1.050341e-01):5.904506e-02):4.955295e-01,(57:5.339862e-01,(((37:2.948238e-01,71:2.213155e-01):7.714699e-02,14:2.569625e-01):2.075805e-01,17:5.973643e-01):1.141767e-01):1.260651e-01):2.121687e-01,(((54:1.192706e+00,(((((((47:7.394805e-01,((((73:2.890702e-01,64:1.836067e-01):1.857420e-01,(35:5.693566e-01,65:5.803281e-01):1.006881e-01):1.779003e-01,26:7.700758e-01):1.340871e-01,(61:3.543528e-01,74:2.723750e-01):2.705591e-01):9.742957e-02):2.038863e-01,34:7.875332e-01):8.405202e-02,(29:1.164307e-01,59:1.593599e-02):7.231703e-01):9.175682e-02,31:5.822346e-01):4.525561e-01,63:1.301858e+00):3.593169e-01,((((72:9.494879e-01,(((45:5.046324e-03,(46:1.890061e-03,51:1.883276e-03):1.769457e-02):1.331513e-01,(75:7.096356e-02,56:9.046574e-02):5.333908e-02):3.781137e-01,((7:2.970874e-01,8:4.582822e-01):2.939467e-01,((2:1.980301e-01,30:3.856160e-01):2.005854e-01,9:2.143889e-01):1.166481e-01):8.542131e-02):5.837269e-01):9.214209e-01,((62:2.719077e+00,68:2.263328e+00):2.054324e-01,((58:1.189134e+00,32:7.801953e-01):1.766976e+00,(((33:1.592366e+00,5:1.164764e+00):4.585156e-01,69:2.477153e+00):6.366495e-01,(3:4.074232e-01,4:6.071435e-01):1.525977e+00):4.483721e-01):1.401052e-01):1.994986e-01):1.083400e+00,(((23:5.292612e-01,(42:2.780745e-01,(19:2.036184e-01,18:1.808871e-01):1.861084e-01):1.533214e-01):6.106418e-01,53:7.398867e-01):1.989570e-01,(20:4.122957e-01,(48:2.867548e-01,52:4.043168e-01):2.193652e-01):4.305549e-01):3.116645e-01):3.217638e-01,((41:4.165071e-01,(27:1.606808e-01,(38:2.750144e-02,66:3.937966e-02):1.293276e-01):2.490028e-01):6.410804e-01,(((39:1.275514e-01,25:2.016416e-01):1.137380e-01,40:2.795548e-01):6.196001e-01,((49:2.422602e-01,21:4.013130e-01):4.190603e-01,55:8.901561e-01):2.181314e-01):1.585077e-01):2.372965e-01):9.623384e-02):1.537241e-01,((43:1.707826e-01,28:9.404691e-02):4.026622e-01,(24:2.714471e-01,(15:1.500552e-01,44:1.624010e-01):1.261634e-01):2.091827e-01):6.002114e-01):1.137957e-01):1.472772e-01,((((12:6.384515e-01,6:1.912252e-01):1.881872e+00,11:2.688253e+00):2.169691e-01,(36:4.862740e-01,10:4.043093e-01):3.240348e-01):2.293242e-01,13:1.493296e+00):4.810699e-01):2.053939e-01,((50:2.778027e-01,22:4.000297e-01):3.937775e-01,70:5.436642e-01):3.922180e-01):1.363948e-01,1:8.433136e-01);
   tree gen.2890000 = [&U] (((67:8.640634e-02,(16:5.296452e-02,60:1.002159e-01):6.353061e-02):4.727981e-01,(57:5.094907e-01,(((37:2.812994e-01,71:2.248283e-01):7.360803e-02,14:2.451749e-01):1.980582e-01,17:5.699615e-01):1.089391e-01):1.202821e-01):2.024359e-01,(((54:1.137993e+00,(((((((47:7.055584e-01,((((73:2.758098e-01,64:1.751841e-01):1.201421e-01,(35:5.432385e-01,65:5.327246e-01):4.739817e-02):1.560825e-01,26:7.347502e-01):1.279361e-01,(61:3.065682e-01,74:2.598804e-01):2.581478e-01):9.296019e-02):2.092915e-01,34:7.514068e-01):7.427030e-02,(29:1.110897e-01,59:2.982590e-02):6.899963e-01):8.754767e-02,31:5.555258e-01):4.373168e-01,63:1.242138e+00):3.428340e-01,((((72:8.699854e-01,(((45:4.814835e-03,(46:3.900320e-03,51:1.796885e-03):1.688287e-02):1.270433e-01,(75:6.770826e-02,56:8.631581e-02):5.089226e-02):3.607686e-01,((7:2.834591e-01,8:4.372594e-01):2.804625e-01,((2:1.889459e-01,30:3.679267e-01):1.487259e-01,9:2.045543e-01):1.701548e-01):8.150279e-02):5.569496e-01):6.203079e-01,((68:1.853377e+00,(((33:1.789205e+00,5:1.111333e+00):4.374821e-01,69:2.363519e+00):6.286450e-01,(3:3.887335e-01,4:5.792921e-01):1.455976e+00):3.634413e-01):1.380710e-01,(62:2.778987e+00,(58:1.181133e+00,32:7.444055e-01):1.730432e+00):2.451555e-01):1.158817e-01):9.932760e-01,(((23:5.049825e-01,(42:2.653184e-01,(19:1.942778e-01,18:1.725893e-01):1.775711e-01):1.462881e-01):5.826299e-01,53:7.059460e-01):3.079046e-01,(20:3.933825e-01,(48:2.736006e-01,52:3.857697e-01):2.093022e-01):4.108041e-01):3.295513e-01):2.202797e-01,((41:3.974007e-01,(27:1.533099e-01,(38:2.623987e-02,66:3.757320e-02):1.233949e-01):2.375803e-01):6.116721e-01,(((39:1.217003e-01,25:1.923918e-01):1.085205e-01,40:2.667308e-01):5.911772e-01,((49:2.674872e-01,21:3.735419e-01):4.081514e-01,55:8.493221e-01):2.081251e-01):9.832825e-02):2.340867e-01):6.735613e-02):1.466723e-01,((43:1.629484e-01,28:8.973270e-02):3.240385e-01,(24:2.589951e-01,(15:1.431717e-01,44:2.090889e-01):1.203759e-01):1.805320e-01):5.726780e-01):6.459572e-02):6.996134e-02,((((12:1.261904e+00,6:1.824532e-01):1.834579e+00,11:3.103774e+00):2.070161e-01,(36:4.639672e-01,10:3.857624e-01):3.091704e-01):1.110385e-01,13:1.424794e+00):4.590018e-01):1.959719e-01,((50:3.101594e-01,22:3.816792e-01):3.757138e-01,70:5.187247e-01):4.230568e-01):1.165694e-01,1:8.046284e-01);
   tree gen.2890500 = [&U] (((67:8.751388e-02,(16:5.405976e-02,60:1.015004e-01):6.434493e-02):4.788583e-01,(57:5.160212e-01,(((37:2.711166e-01,71:2.277101e-01):7.455152e-02,14:2.483175e-01):2.005968e-01,17:5.772671e-01):1.559316e-01):8.000804e-02):7.503335e-02,(((54:1.152579e+00,(((((((47:7.146020e-01,((((35:5.502016e-01,(73:2.793450e-01,64:1.774296e-01):1.967927e-01):3.577202e-02,65:5.642174e-01):1.580831e-01,26:7.441680e-01):1.024031e-01,(61:3.104977e-01,74:2.632114e-01):2.614567e-01):9.415174e-02):2.119742e-01,34:7.610381e-01):7.522228e-02,(29:1.125136e-01,59:3.438785e-02):8.892342e-01):9.429736e-02,31:5.626464e-01):4.892095e-01,63:1.258060e+00):3.472283e-01,((((72:8.811366e-01,(((45:4.876550e-03,(46:3.950314e-03,51:1.819917e-03):1.283701e-02):1.782648e-01,(75:6.857613e-02,56:8.742219e-02):5.154459e-02):2.935592e-01,((7:2.870924e-01,8:4.428641e-01):2.840574e-01,((2:1.913678e-01,30:3.726427e-01):1.506322e-01,9:2.071762e-01):1.723358e-01):8.254747e-02):5.406671e-01):6.282588e-01,((58:1.023915e+00,32:8.961251e-01):1.162374e+00,(62:2.814607e+00,(68:1.877133e+00,(((33:1.812139e+00,5:1.125578e+00):4.430897e-01,69:2.329850e+00):6.707432e-01,(3:3.937162e-01,4:5.867173e-01):1.474638e+00):3.680998e-01):1.398407e-01):4.182576e-02):1.972685e-01):1.006008e+00,(((23:5.114552e-01,(42:2.182592e-01,(19:1.967680e-01,18:1.748015e-01):1.798472e-01):1.836551e-01):6.294595e-01,53:7.149946e-01):2.368120e-01,(20:3.668474e-01,(48:2.771075e-01,52:3.907144e-01):2.119850e-01):4.247602e-01):3.363125e-01):2.231032e-01,((41:4.024945e-01,(27:1.552750e-01,(38:2.657621e-02,66:3.805481e-02):1.457696e-01):2.473880e-01):6.195124e-01,(((39:1.232602e-01,25:1.948578e-01):1.099115e-01,40:2.701497e-01):4.460449e-01,((49:2.709158e-01,21:3.814689e-01):3.637558e-01,55:8.602085e-01):1.553077e-01):3.409243e-01):2.370871e-01):1.033833e-01):1.485524e-01,((43:1.650370e-01,28:9.088287e-02):3.281920e-01,(24:2.623148e-01,(15:1.450069e-01,44:2.117689e-01):1.219189e-01):1.828460e-01):5.800184e-01):6.542369e-02):1.424547e-01,((((12:8.178140e-01,6:1.847918e-01):1.516229e+00,11:3.143558e+00):1.543621e-01,(36:4.699142e-01,10:3.907071e-01):3.131332e-01):1.930466e-01,13:1.443056e+00):3.935552e-01):1.296019e-01,((50:3.087678e-01,22:3.865714e-01):3.805296e-01,70:5.253736e-01):4.284794e-01):1.180636e-01,1:8.149419e-01);
   tree gen.2891000 = [&U] (((67:9.005142e-02,(16:5.562727e-02,60:1.044435e-01):6.621068e-02):4.927433e-01,(57:5.309837e-01,(((37:2.789779e-01,71:2.343128e-01):7.671321e-02,14:2.555177e-01):2.064133e-01,17:5.940055e-01):1.604530e-01):8.232795e-02):7.720902e-02,(((((43:1.698224e-01,28:9.351811e-02):3.377082e-01,(24:2.699209e-01,(15:1.492115e-01,44:1.930473e-01):1.254540e-01):1.881478e-01):5.054039e-01,(((((((47:7.353226e-01,((((35:5.661552e-01,(73:2.874449e-01,64:1.825743e-01):2.024989e-01):1.101408e-01,65:5.805774e-01):1.015473e-01,26:7.657459e-01):1.053723e-01,(61:3.195009e-01,74:2.708435e-01):2.690379e-01):1.591106e-01):2.181206e-01,34:7.831051e-01):7.740342e-02,(29:1.157760e-01,59:3.538495e-02):8.072083e-01):9.703160e-02,31:5.789609e-01):4.568429e-01,63:1.294538e+00):2.020673e-01,((((72:9.066860e-01,(((45:6.905472e-03,(46:4.064857e-03,51:1.500247e-03):1.320923e-02):1.834338e-01,(75:7.056456e-02,56:8.995708e-02):5.303917e-02):3.020712e-01,((7:2.954169e-01,8:4.557054e-01):2.922940e-01,((2:1.969167e-01,30:3.834478e-01):1.550000e-01,9:2.131835e-01):1.773328e-01):8.494101e-02):5.563443e-01):6.464758e-01,((58:1.053605e+00,32:9.221091e-01):1.196078e+00,(62:2.896219e+00,(68:1.931562e+00,(((33:1.562653e+00,5:1.365458e+00):7.241223e-01,69:2.397406e+00):3.918653e-01,(3:4.051324e-01,4:6.037297e-01):1.517397e+00):3.947018e-01):7.689111e-02):3.473948e-02):5.419219e-01):1.035178e+00,(((23:5.262853e-01,(42:2.245878e-01,(19:2.024735e-01,18:1.798700e-01):1.850620e-01):1.889804e-01):6.477112e-01,53:7.357265e-01):2.436786e-01,(20:3.774845e-01,(48:2.851425e-01,52:4.020435e-01):2.181317e-01):4.370766e-01):4.249999e-01):2.295722e-01,((41:4.141652e-01,(27:1.597773e-01,(38:2.734681e-02,66:3.915824e-02):1.562022e-01):3.079264e-01):6.374758e-01,(((39:1.534557e-01,25:2.059395e-01):1.130985e-01,40:2.779829e-01):3.819591e-01,((49:2.787712e-01,21:3.925300e-01):3.743033e-01,55:8.851510e-01):1.598109e-01):3.508097e-01):2.439617e-01):1.068345e-01):1.418458e-01,54:1.186000e+00):5.825131e-02):1.364588e-01,((((12:1.172994e+00,6:1.901500e-01):1.560193e+00,11:3.234708e+00):1.588380e-01,(36:4.835398e-01,10:4.020360e-01):4.147927e-01):1.986442e-01,13:1.719473e+00):4.049667e-01):1.333598e-01,((50:3.177209e-01,22:3.977804e-01):3.675883e-01,70:5.406073e-01):4.409036e-01):1.214869e-01,1:8.385719e-01);
   tree gen.2891500 = [&U] ((((16:5.794653e-02,60:1.061120e-01):9.144324e-02,67:9.788301e-02):5.385195e-01,((17:5.933696e-01,(14:3.158853e-01,(37:3.481284e-01,71:3.413264e-01):8.242081e-02):1.946901e-01):1.261394e-01,57:4.704683e-01):9.564971e-02):1.531986e-01,((((((28:8.776346e-02,43:1.660436e-01):3.219821e-01,(24:2.987387e-01,(44:1.971435e-01,15:1.798588e-01):1.166439e-01):1.874134e-01):4.649343e-01,((((31:7.213660e-01,(((((((64:1.796459e-01,73:2.652424e-01):2.338245e-01,(65:6.114699e-01,35:3.815013e-01):1.194886e-01):8.881586e-02,26:7.333495e-01):1.584542e-01,(61:3.502539e-01,74:4.045300e-01):4.620368e-01):1.522985e-01,47:7.979586e-01):1.931085e-01,34:7.082702e-01):1.192627e-01,(59:6.396191e-02,29:8.643357e-02):7.525235e-01):8.835641e-02):4.699591e-01,63:1.358670e+00):3.026328e-01,(((72:7.599342e-01,(((56:1.027842e-01,75:7.735025e-02):5.992984e-02,(45:7.181501e-03,(51:4.410851e-03,46:3.852866e-03):9.649250e-03):1.345512e-01):2.319466e-01,(((2:2.628511e-01,30:3.619889e-01):1.806424e-01,9:2.264835e-01):1.201503e-01,(8:4.375033e-01,7:3.626890e-01):2.221464e-01):1.849357e-01):6.964465e-01):9.240137e-01,((62:2.752203e+00,(68:2.590458e+00,((4:6.079352e-01,3:6.162635e-01):1.487630e+00,(69:2.646648e+00,(5:1.417219e+00,33:1.666437e+00):6.505733e-01):5.568837e-01):4.043882e-01):1.305902e-01):1.343157e-01,(32:1.242507e+00,58:8.652098e-01):1.606856e+00):2.029136e-01):1.040567e+00,((53:9.475283e-01,(23:5.846711e-01,((18:1.641576e-01,19:2.249349e-01):1.383864e-01,42:2.829193e-01):2.469011e-01):5.165161e-01):1.695372e-01,((52:3.361889e-01,48:3.092235e-01):2.876501e-01,20:3.939192e-01):3.980186e-01):4.628866e-01):3.277662e-01):1.113513e-01,((((39:1.596071e-01,25:1.588997e-01):1.478690e-01,40:3.095695e-01):4.470716e-01,((49:3.168012e-01,21:4.281742e-01):3.372624e-01,55:9.448949e-01):2.216471e-01):2.108002e-01,(((66:6.480267e-02,38:2.163980e-02):1.067439e-01,27:1.885868e-01):3.283311e-01,41:3.403657e-01):7.111143e-01):2.565353e-01):1.801360e-01):9.763718e-02,54:1.210960e+00):9.093184e-02,(((13:1.609134e+00,(6:5.507410e-02,12:9.045446e-01):1.736357e+00):2.999571e-01,(10:5.178579e-01,36:5.134254e-01):4.453077e-01):3.599960e-02,11:3.458974e+00):3.551108e-01):1.555633e-01,(70:4.607552e-01,(50:3.502454e-01,22:3.874496e-01):3.912080e-01):6.131800e-01):1.166062e-01,1:8.828605e-01);
   tree gen.2892000 = [&U] (((67:8.973911e-02,(16:6.039742e-02,60:8.350383e-02):6.598104e-02):4.910343e-01,(57:5.291422e-01,(((37:2.780104e-01,71:2.335001e-01):6.369642e-02,14:2.361072e-01):2.056974e-01,17:5.552047e-01):1.598965e-01):8.204242e-02):7.960687e-02,(((((43:1.279072e-01,28:8.844886e-02):3.178887e-01,(24:2.491380e-01,(15:1.486940e-01,44:1.923778e-01):1.250189e-01):1.687364e-01):6.047209e-01,(((((((47:7.327723e-01,((((35:4.706421e-01,(73:2.572302e-01,64:1.819411e-01):1.446823e-01):5.296292e-02,65:5.785639e-01):1.117096e-01,26:7.630901e-01):1.372307e-01,(61:3.183928e-01,74:3.757826e-01):3.271272e-01):9.516874e-02):1.434061e-01,34:7.803891e-01):7.713497e-02,(29:1.153745e-01,59:3.269100e-02):8.044087e-01):9.669507e-02,31:5.769529e-01):3.393165e-01,63:1.439070e+00):3.916766e-01,((((72:9.179010e-01,(((45:9.935849e-03,(46:1.834576e-03,51:2.079116e-03):1.316342e-02):1.782769e-01,(75:9.306414e-02,56:8.964508e-02):2.220811e-02):2.222760e-01,((7:2.943924e-01,8:4.541249e-01):2.912802e-01,((2:1.962337e-01,30:3.821179e-01):1.518317e-01,9:2.124441e-01):2.075112e-01):1.646912e-01):5.544148e-01):6.618622e-01,(((58:1.064146e+00,32:8.830121e-01):1.530323e+00,(68:1.975063e+00,(((33:1.557233e+00,5:1.360723e+00):7.216108e-01,69:2.389092e+00):3.905062e-01,(3:4.642603e-01,4:6.016358e-01):1.512134e+00):3.297121e-01):2.949544e-01):1.637259e-01,62:2.886174e+00):2.991937e-01):1.114684e+00,(((23:5.244601e-01,(42:2.238089e-01,(19:2.210366e-01,18:1.792462e-01):1.906075e-01):2.028853e-01):6.454648e-01,53:8.728432e-01):1.374308e-01,(20:4.183346e-01,(48:2.841536e-01,52:4.006491e-01):2.410199e-01):4.355607e-01):4.632458e-01):2.052808e-01,((41:4.127288e-01,(27:1.558788e-01,(38:3.000302e-02,66:3.902243e-02):1.556604e-01):3.068584e-01):6.352649e-01,(((39:1.529235e-01,25:2.052253e-01):1.127063e-01,40:2.207061e-01):3.806343e-01,((49:1.973803e-01,21:4.313219e-01):3.187133e-01,55:8.820811e-01):1.864348e-01):1.587052e-01):2.431156e-01):1.134204e-01):1.461022e-01,54:1.181886e+00):3.846826e-02):6.317904e-02,((((12:8.451598e-01,6:2.278000e-01):1.176705e+00,11:3.223489e+00):3.055929e-01,13:1.317149e+00):1.936626e-01,(36:4.818628e-01,10:4.716501e-01):3.405687e-01):4.035622e-01):2.237890e-01,((50:3.166189e-01,22:3.964008e-01):3.663134e-01,70:5.387324e-01):5.219941e-01):1.167334e-01,1:8.356636e-01);
   tree gen.2892500 = [&U] (((67:8.930287e-02,(16:6.010382e-02,60:8.309791e-02):8.387105e-02):4.886473e-01,(57:5.265699e-01,(((37:3.691963e-01,71:2.323651e-01):8.553461e-02,14:2.349595e-01):2.046975e-01,17:5.255620e-01):9.733017e-02):8.164360e-02):1.582594e-01,(((54:1.176141e+00,(((((((47:7.292102e-01,((((73:2.559798e-01,64:1.810566e-01):1.439790e-01,(65:5.757514e-01,35:4.683543e-01):5.480003e-02):1.126115e-01,26:7.593806e-01):1.365636e-01,(61:3.168450e-01,74:3.739558e-01):3.255370e-01):7.153753e-02):1.786206e-01,34:7.765955e-01):8.478086e-02,(29:1.148136e-01,59:3.253209e-02):8.004983e-01):1.028795e-01,31:5.741483e-01):3.376671e-01,63:1.319439e+00):4.513608e-01,((((72:9.134390e-01,(((45:1.440853e-02,(46:4.264153e-03,51:2.105599e-03):1.309943e-02):1.774102e-01,(75:1.152252e-01,56:8.920931e-02):2.210016e-02):2.211955e-01,((7:2.929613e-01,8:4.519173e-01):2.898643e-01,((2:1.952798e-01,30:3.624474e-01):1.510936e-01,9:2.114114e-01):1.884022e-01):2.108215e-01):5.517197e-01):6.586448e-01,(((58:1.058973e+00,32:9.308887e-01):1.341086e+00,62:2.872144e+00):1.642686e-01,(68:1.965462e+00,(((33:1.549663e+00,5:1.354108e+00):9.106712e-01,69:2.377478e+00):2.255332e-01,(3:4.620035e-01,4:5.987112e-01):1.504783e+00):3.281093e-01):3.020213e-01):2.506989e-01):1.066351e+00,(((23:5.219106e-01,(42:2.147142e-01,(19:2.199621e-01,18:1.397806e-01):2.048386e-01):2.018990e-01):5.482121e-01,53:8.686001e-01):1.367627e-01,(20:4.163010e-01,(48:2.827722e-01,52:3.949091e-01):2.398482e-01):4.334434e-01):4.609939e-01):1.839748e-01,((41:4.107224e-01,(27:1.551211e-01,(38:3.387631e-02,66:3.883274e-02):1.549037e-01):3.053667e-01):6.321767e-01,(((39:1.576567e-01,25:1.797763e-01):1.461254e-01,40:2.196332e-01):4.295404e-01,((49:1.964208e-01,21:4.292252e-01):3.171639e-01,55:8.777932e-01):1.963989e-01):1.519842e-01):2.419338e-01):8.758558e-02):1.453920e-01,((43:1.272854e-01,28:9.832934e-02):3.163434e-01,(24:2.479269e-01,(15:1.304614e-01,44:1.914426e-01):1.516200e-01):1.679161e-01):6.017813e-01):4.352541e-02):6.287192e-02,(((12:8.410513e-01,6:2.266926e-01):1.170984e+00,13:1.310746e+00):3.041073e-01,(11:3.002201e+00,(36:4.680625e-01,10:5.778689e-01):3.229341e-01):1.248075e-01):5.587320e-01):2.227011e-01,((50:2.505034e-01,22:3.944739e-01):3.645327e-01,70:5.361135e-01):5.194566e-01):1.161659e-01,1:8.316013e-01);
   tree gen.2893000 = [&U] (((67:9.020311e-02,(16:6.070971e-02,60:8.985528e-02):8.471653e-02):4.271536e-01,(57:5.318781e-01,(((37:3.284282e-01,71:2.347075e-01):7.373471e-02,14:2.373280e-01):2.067610e-01,17:5.308601e-01):9.831133e-02):8.246662e-02):9.989869e-02,(((54:1.187997e+00,(((((((47:6.907864e-01,((((73:2.585603e-01,64:2.018451e-01):1.454304e-01,(65:5.815554e-01,35:4.666818e-01):5.535245e-02):1.137467e-01,26:7.670357e-01):1.739334e-01,(61:3.518895e-01,74:3.777256e-01):3.288187e-01):7.225868e-02):1.610146e-01,34:7.844242e-01):1.281513e-01,(29:1.159710e-01,59:1.286193e-02):8.085679e-01):1.415707e-01,31:5.799361e-01):3.410710e-01,63:1.332740e+00):3.350116e-01,((((72:9.226471e-01,(((45:1.455378e-02,(46:4.248830e-03,51:2.126825e-03):1.079537e-02):1.791987e-01,(75:8.205494e-02,56:9.010860e-02):2.232294e-02):2.234253e-01,((7:2.959145e-01,8:4.597273e-01):2.865307e-01,((2:1.972484e-01,30:4.224721e-01):1.931981e-01,9:2.135426e-01):1.903014e-01):2.129468e-01):5.572814e-01):6.652844e-01,((58:9.779473e-01,32:9.402728e-01):1.486400e+00,(62:2.901098e+00,(68:1.985276e+00,(((33:1.565285e+00,5:1.367758e+00):9.198515e-01,69:2.260606e+00):6.774019e-02,(3:4.666608e-01,4:6.047466e-01):1.504692e+00):4.045413e-01):3.119087e-01):1.610023e-01):1.803865e-01):1.083564e+00,(((23:5.271718e-01,(42:2.168787e-01,(19:2.221795e-01,18:1.810495e-01):2.237533e-01):2.039343e-01):5.537385e-01,53:7.191923e-01):1.518765e-01,(20:4.204976e-01,(48:2.856228e-01,52:3.988901e-01):2.422661e-01):4.378128e-01):4.656411e-01):1.858294e-01,((41:4.148628e-01,(27:1.566848e-01,(38:3.421781e-02,66:3.922420e-02):1.431455e-01):2.922225e-01):6.231770e-01,(((39:9.771848e-02,25:2.068271e-01):1.967991e-01,40:2.218473e-01):4.338704e-01,((49:1.984008e-01,21:4.335521e-01):3.490312e-01,55:8.866420e-01):1.906117e-01):1.535163e-01):2.443726e-01):2.368876e-02):2.908745e-01,((43:1.285686e-01,28:1.306702e-01):3.195324e-01,(24:2.504262e-01,(15:1.317765e-01,44:2.498726e-01):1.042256e-01):1.696089e-01):6.078477e-01):2.715802e-02):1.472638e-01,(((12:8.495297e-01,6:2.357300e-01):1.182789e+00,13:1.323959e+00):6.696396e-01,(11:4.126117e+00,(36:4.727809e-01,10:3.973518e-01):3.261895e-01):9.350504e-02):5.643644e-01):1.438529e-01,((50:2.530286e-01,22:3.984504e-01):3.682075e-01,70:5.415179e-01):5.246931e-01):2.054997e-01,1:8.399844e-01);
   tree gen.2893500 = [&U] (((67:8.947509e-02,(16:6.021973e-02,60:8.913007e-02):8.403280e-02):4.237061e-01,(57:5.275854e-01,(((37:3.257775e-01,71:2.499163e-01):1.053230e-01,14:2.354126e-01):2.050923e-01,17:5.265756e-01):8.639150e-02):6.795396e-02):9.909243e-02,(((54:1.178409e+00,((((((72:9.152005e-01,(((45:1.443632e-02,(46:4.214539e-03,51:2.280942e-03):1.159358e-02):1.777524e-01,(75:8.139269e-02,56:8.938135e-02):2.214278e-02):2.216221e-01,((7:4.022602e-01,8:4.560169e-01):2.842181e-01,((2:1.956564e-01,30:4.190624e-01):1.916388e-01,9:2.118191e-01):1.946537e-01):1.766649e-01):5.709297e-01):9.518522e-01,(((58:9.463000e-01,32:9.326840e-01):1.444451e+00,62:2.877683e+00):1.281509e-01,(68:1.969253e+00,(((33:1.552651e+00,5:1.356719e+00):9.124275e-01,69:2.242361e+00):2.544028e-01,(3:4.628945e-01,4:5.998658e-01):1.465575e+00):2.286087e-01):2.506861e-01):2.853011e-01):1.297752e+00,(((23:5.229171e-01,(42:2.151283e-01,(19:2.203863e-01,18:1.795883e-01):2.219474e-01):2.022884e-01):5.492693e-01,53:7.133878e-01):1.506507e-01,(20:4.171038e-01,(48:2.833176e-01,52:3.956707e-01):2.403108e-01):4.342793e-01):5.195803e-01):1.584851e-01,(((((47:6.852112e-01,((((73:2.564735e-01,64:2.002161e-01):1.923138e-01,(65:5.768617e-01,35:4.629153e-01):5.490571e-02):1.128287e-01,26:7.608451e-01):1.725296e-01,(61:3.490494e-01,74:3.746770e-01):2.984113e-01):8.007574e-02):1.720960e-01,34:7.780932e-01):9.520090e-02,(29:1.150351e-01,59:1.275812e-02):8.020421e-01):1.524710e-01,31:5.752555e-01):3.946835e-01,63:1.321983e+00):2.689895e-01):4.982338e-02,((41:3.858189e-01,(27:1.554202e-01,(38:3.394164e-02,66:3.890763e-02):1.419902e-01):2.898640e-01):6.181475e-01,(((39:9.692981e-02,25:2.347947e-01):1.952107e-01,40:1.670935e-01):4.303688e-01,((49:2.637008e-01,21:4.300530e-01):3.462142e-01,55:8.794861e-01):1.890733e-01):1.522773e-01):2.424003e-01):2.885269e-01,((43:1.275309e-01,28:1.506474e-01):3.169535e-01,(24:2.484050e-01,(15:1.307130e-01,44:2.478559e-01):1.033844e-01):1.682400e-01):6.029418e-01):4.824464e-02):1.460753e-01,(((12:9.554208e-01,6:2.582588e-01):1.173243e+00,13:1.313274e+00):6.240500e-01,(11:4.092816e+00,(36:4.689652e-01,10:5.157888e-01):1.844268e-01):1.199215e-01):5.598095e-01):1.426918e-01,((50:2.509865e-01,22:4.257013e-01):3.652357e-01,70:5.363224e-01):5.204584e-01):2.038411e-01,1:8.332050e-01);
   tree gen.2894000 = [&U] (((67:8.710364e-02,(16:5.862366e-02,60:8.676776e-02):8.180559e-02):4.178911e-01,(((54:1.147177e+00,((((((72:9.112871e-01,(((45:1.405370e-02,(46:4.102836e-03,51:2.220488e-03):9.183079e-03):1.730412e-01,(75:7.256266e-02,56:8.701238e-02):3.720261e-02):2.157482e-01,((7:3.915986e-01,8:4.439306e-01):2.766852e-01,((2:1.904707e-01,30:4.079556e-01):1.865596e-01,9:2.062050e-01):1.360465e-01):1.714412e-01):5.557977e-01):9.266242e-01,(((58:9.212192e-01,32:9.079640e-01):1.406167e+00,62:2.801413e+00):5.559371e-02,(68:1.917059e+00,(((33:1.511500e+00,5:1.082243e+00):8.882444e-01,69:2.182929e+00):3.766262e-01,(3:4.506259e-01,4:5.839669e-01):1.462122e+00):3.216608e-01):2.440419e-01):2.777394e-01):1.263357e+00,(((23:5.090577e-01,(42:2.094265e-01,(19:2.145452e-01,18:2.058325e-01):2.160649e-01):1.969269e-01):5.347115e-01,53:7.870264e-01):7.774913e-02,(20:4.060489e-01,(48:2.758085e-01,52:3.851838e-01):2.339416e-01):4.260338e-01):5.058093e-01):1.542846e-01,(((((47:6.670503e-01,((((73:2.471362e-01,64:1.949095e-01):1.872167e-01,(65:5.615725e-01,35:4.506462e-01):9.837940e-02):1.098382e-01,26:7.406796e-01):1.344022e-01,(61:3.397982e-01,74:3.647465e-01):2.905022e-01):1.275235e-01):1.675347e-01,34:7.574706e-01):1.536219e-01,(29:1.119862e-01,59:8.529090e-03):7.807847e-01):8.416394e-02,31:5.600089e-01):3.842228e-01,63:1.286945e+00):2.561028e-01):4.723351e-02,((41:3.557336e-01,(27:1.513010e-01,(38:3.304205e-02,66:4.242321e-02):1.417546e-01):3.557460e-01):6.017640e-01,(((39:1.400677e-01,25:2.285717e-01):1.900368e-01,40:1.626648e-01):5.156896e-01,((49:2.050740e-01,21:4.186548e-01):4.215675e-01,55:8.561761e-01):1.840620e-01):1.475000e-01):2.359757e-01):2.808797e-01,((43:1.241508e-01,28:1.466546e-01):3.085529e-01,(24:2.418213e-01,(15:1.632843e-01,44:2.412867e-01):1.006443e-01):1.637809e-01):5.869614e-01):4.696596e-02):1.018504e-01,(((12:9.300982e-01,6:2.514139e-01):1.603509e+00,13:1.278466e+00):6.075101e-01,(11:3.984340e+00,(36:4.565357e-01,10:5.618317e-01):1.868757e-01):1.167431e-01):5.449722e-01):1.389099e-01,((50:2.443343e-01,22:4.144185e-01):3.555555e-01,70:5.221076e-01):5.066641e-01):1.984385e-01):9.646607e-02,(57:5.136022e-01,(((37:3.171431e-01,71:2.432925e-01):1.025315e-01,14:2.291732e-01):1.996565e-01,17:5.126192e-01):8.410178e-02):6.615290e-02,1:8.111217e-01);
   tree gen.2894500 = [&U] ((((16:6.763476e-02,60:9.576452e-02):6.603118e-02,67:9.632046e-02):5.138524e-01,((17:5.966656e-01,(14:2.962996e-01,(37:2.775183e-01,71:2.632818e-01):9.708924e-02):2.414589e-01):8.628341e-02,57:4.900868e-01):9.041474e-02):7.650220e-02,(((((28:1.287540e-01,43:1.549781e-01):3.941563e-01,(24:2.997356e-01,(44:1.982386e-01,15:2.168419e-01):1.552222e-01):2.097175e-01):5.094860e-01,(54:1.217686e+00,(((((72:1.119718e+00,(((56:1.033551e-01,75:7.833408e-02):6.179381e-02,(45:9.811845e-03,(51:7.084044e-03,46:5.343763e-04):1.028585e-02):1.317114e-01):3.041218e-01,(((2:2.643111e-01,30:3.639996e-01):1.629454e-01,9:2.080890e-01):3.005909e-01,(8:3.710152e-01,7:3.690555e-01):3.181227e-01):1.474469e-01):4.653172e-01):6.658501e-01,(((62:2.597133e+00,((4:4.613415e-01,3:5.867352e-01):1.490496e+00,(69:3.147289e+00,(5:1.362572e+00,33:1.675693e+00):6.541871e-01):1.025467e+00):5.068658e-01):2.546584e-02,(32:7.243310e-01,58:1.245701e+00):1.538242e+00):2.684528e-02,68:2.080283e+00):3.790503e-01):1.495622e+00,((53:8.891643e-01,(23:5.364688e-01,((18:1.650695e-01,19:2.261843e-01):1.315591e-01,42:2.587992e-01):2.630155e-01):4.768133e-01):1.564070e-01,((52:3.026342e-01,48:3.206988e-01):1.996133e-01,20:4.561032e-01):4.881242e-01):4.551892e-01):1.838006e-01,((((39:1.299544e-01,25:1.622163e-01):1.538114e-01,40:1.983167e-01):3.996469e-01,((49:2.266970e-01,21:4.972380e-01):4.207233e-01,55:9.735519e-01):1.930906e-01):2.488804e-01,(((66:5.709244e-02,38:3.515031e-02):1.205165e-01,27:1.686003e-01):3.272650e-01,41:4.603461e-01):6.680160e-01):2.945630e-01):1.410677e-01,((31:7.253730e-01,(((((((64:1.926940e-01,73:2.667157e-01):2.141515e-01,(65:6.148664e-01,35:4.221535e-01):6.946050e-02):2.364709e-01,26:7.374230e-01):1.036654e-01,(61:3.556215e-01,74:4.067770e-01):4.793078e-01):4.367856e-02,47:8.623428e-01):1.755203e-01,34:6.460141e-01):1.322564e-01,(59:6.821154e-02,29:5.917872e-02):7.846387e-01):2.992186e-02):4.725584e-01,63:1.534970e+00):1.981241e-01):2.966776e-01):7.422454e-02):1.279089e-01,(((10:5.532424e-01,36:4.342210e-01):5.436081e-01,11:3.612152e+00):4.764600e-02,(13:1.618072e+00,(6:5.229606e-02,12:1.563502e+00):1.837601e+00):3.231215e-01):4.213967e-01):7.504039e-02,(70:5.156256e-01,(50:3.217888e-01,22:3.896017e-01):3.912451e-01):6.165861e-01):2.471069e-01,1:8.404950e-01);
   tree gen.2895000 = [&U] (((67:8.964519e-02,(16:5.123255e-02,60:1.243814e-01):6.522744e-02):4.258161e-01,(57:5.233423e-01,(((37:2.782134e-01,71:2.479064e-01):1.134446e-01,14:2.325021e-01):2.034428e-01,17:5.223406e-01):8.569671e-02):6.740744e-02):9.829548e-02,(((54:1.168932e+00,((((((72:9.866305e-01,(((45:1.019312e-02,(46:2.787626e-03,51:3.484918e-03):9.631344e-03):1.223159e-01,(75:7.342470e-02,56:9.437650e-02):5.232027e-02):2.198397e-01,((7:3.393641e-01,8:4.523495e-01):2.498437e-01,((2:1.940828e-01,30:4.117830e-01):1.900976e-01,9:2.602015e-01):1.904201e-01):1.746924e-01):5.663380e-01):9.652458e-01,(((58:9.386895e-01,32:9.251829e-01):1.654556e+00,62:2.798098e+00):2.197757e-02,(68:1.953415e+00,(((33:1.907320e+00,5:1.102767e+00):8.572749e-01,69:2.224327e+00):3.837687e-01,(3:4.591717e-01,4:5.950414e-01):1.489850e+00):2.759723e-01):2.486700e-01):1.495942e-01):9.043436e-01,(((23:5.187116e-01,(42:2.133982e-01,(19:2.186139e-01,18:1.869882e-01):2.446808e-01):2.006615e-01):5.448519e-01,53:8.019518e-01):1.087083e-01,(20:4.137493e-01,(48:2.353588e-01,52:4.246915e-01):2.383781e-01):4.341132e-01):4.052822e-01):1.386297e-01,(((((47:6.797004e-01,((((73:2.518230e-01,64:1.986058e-01):1.907671e-01,(65:5.715219e-01,35:4.591924e-01):9.919722e-02):1.587418e-01,26:7.547261e-01):1.349139e-01,(61:3.462422e-01,74:3.716637e-01):2.960113e-01):1.468623e-01):1.561831e-01,34:7.470546e-01):8.726296e-02,(29:1.141099e-01,59:5.151376e-03):7.955917e-01):8.576005e-02,31:5.706291e-01):5.794432e-01,63:1.311351e+00):2.609597e-01):4.812926e-02,((41:3.624798e-01,(27:1.541703e-01,(38:3.497310e-02,66:4.322773e-02):1.444428e-01):3.624925e-01):6.131761e-01,(((39:1.240561e-01,25:1.713619e-01):1.936408e-01,40:2.073431e-01):5.254693e-01,((49:2.363636e-01,21:4.265943e-01):4.295623e-01,55:8.724128e-01):2.357726e-01):1.643982e-01):3.664610e-01):1.821715e-01,((43:1.265053e-01,28:1.149889e-01):3.144044e-01,(24:2.249632e-01,(15:1.663808e-01,44:1.778288e-01):1.960449e-01):1.668869e-01):4.254043e-01):1.405223e-01):1.053500e-01,(13:1.362218e+00,((11:4.059900e+00,(36:4.651935e-01,10:5.724864e-01):1.577954e-01):3.364593e-01,(12:9.477368e-01,6:2.305855e-01):1.633918e+00):1.732560e-01):3.097189e-01):9.311982e-02,((50:3.839870e-01,22:4.222777e-01):3.622983e-01,70:5.320090e-01):5.162726e-01):2.022017e-01,1:8.265040e-01);
   tree gen.2895500 = [&U] (((67:9.463307e-02,(16:5.408315e-02,60:1.313020e-01):8.399624e-02):4.495086e-01,(57:5.524612e-01,(((37:2.936932e-01,71:2.616999e-01):1.197567e-01,14:2.454386e-01):2.147624e-01,17:5.514038e-01):9.046489e-02):1.416191e-01):1.037647e-01,(((54:1.233972e+00,((((((72:1.041527e+00,(((45:1.245274e-02,(46:2.942730e-03,51:3.678819e-03):1.016723e-02):1.291216e-01,(75:7.751007e-02,56:1.297076e-01):5.523138e-02):2.320716e-01,((7:3.582464e-01,8:4.775183e-01):2.637451e-01,((2:2.048817e-01,30:4.701685e-01):2.006746e-01,9:2.746792e-01):1.986633e-01):1.815754e-01):5.348874e-01):1.053486e+00,(62:2.953784e+00,((68:2.062104e+00,(((33:2.013443e+00,5:1.164126e+00):9.049738e-01,69:2.387369e+00):5.167945e-01,(3:4.847201e-01,4:6.281497e-01):1.572745e+00):2.913274e-01):2.625060e-01,(58:9.909184e-01,32:1.062870e+00):1.746616e+00):2.292277e-02):2.633491e-01):1.075695e+00,(((23:5.475728e-01,(42:2.252717e-01,(19:2.307776e-01,18:1.973923e-01):2.582949e-01):2.118264e-01):5.751676e-01,53:8.465725e-01):2.077168e-01,(20:4.367704e-01,(48:2.484543e-01,52:4.483214e-01):2.516415e-01):4.582674e-01):4.278322e-01):2.256348e-01,(((((47:7.175191e-01,((((73:2.658345e-01,64:2.096563e-01):2.013814e-01,(65:6.036161e-01,35:4.416045e-01):1.178934e-01):1.585812e-01,26:7.967192e-01):1.424205e-01,(61:3.203577e-01,74:3.923431e-01):3.124815e-01):9.509342e-02):1.343952e-01,34:8.752387e-01):9.211829e-02,(29:1.204590e-01,59:1.094356e-02):8.398586e-01):9.053176e-02,31:8.503800e-01):3.816484e-01,63:1.384315e+00):2.440195e-01):5.080718e-02,((41:3.826482e-01,(27:1.627483e-01,(38:3.691901e-02,66:4.563293e-02):1.321585e-01):3.988519e-01):6.472933e-01,(((39:1.309586e-01,25:1.808965e-01):1.690941e-01,40:2.188797e-01):5.547065e-01,((49:2.495149e-01,21:4.503301e-01):4.891636e-01,55:9.209541e-01):2.422472e-01):1.735453e-01):3.868510e-01):2.453952e-01,((43:1.335440e-01,28:1.213869e-01):3.318979e-01,(24:2.374801e-01,(15:1.756383e-01,44:1.877233e-01):2.069529e-01):1.584200e-01):4.490739e-01):5.996433e-02):7.409937e-02,((11:4.285794e+00,(13:1.426634e+00,(12:1.005695e+00,6:2.811203e-01):2.049088e+00):9.606897e-02):2.941654e-01,(36:4.910770e-01,10:4.134313e-01):5.015909e-01):4.804809e-01):1.312281e-01,((50:4.053522e-01,22:4.206181e-01):4.182283e-01,70:5.616101e-01):5.449982e-01):2.134523e-01,1:8.724909e-01);
   tree gen.2896000 = [&U] (((67:9.210400e-02,(16:5.263778e-02,60:1.277929e-01):8.175144e-02):4.374955e-01,(57:5.376967e-01,(((37:2.858443e-01,71:2.547060e-01):1.165562e-01,14:2.388793e-01):1.990556e-01,17:5.366675e-01):9.269702e-02):1.378344e-01):1.009916e-01,(((54:1.200994e+00,((((((72:1.013692e+00,(((45:8.073520e-03,(46:2.037847e-03,51:3.580503e-03):9.895515e-03):1.256708e-01,(75:7.543861e-02,56:1.262411e-01):5.375532e-02):2.462753e-01,((7:3.486722e-01,8:3.937118e-01):3.441681e-01,((2:1.994062e-01,30:4.576033e-01):1.953116e-01,9:2.673384e-01):1.933541e-01):1.804988e-01):5.205925e-01):8.262811e-01,((62:2.874845e+00,(58:9.912515e-01,32:1.034465e+00):1.629843e+00):6.979101e-03,(68:2.006994e+00,(((33:1.959634e+00,5:1.133014e+00):8.807885e-01,69:2.323567e+00):5.029832e-01,(3:4.717660e-01,4:6.113624e-01):1.863060e+00):2.053165e-01):3.158470e-01):2.563111e-01):1.046947e+00,(((23:5.329389e-01,(42:2.192513e-01,(19:2.246101e-01,18:1.921170e-01):9.004890e-02):2.061653e-01):5.597962e-01,53:8.239479e-01):2.487788e-01,(20:4.250977e-01,(48:2.406707e-01,52:4.363401e-01):2.284083e-01):4.460202e-01):3.747927e-01):2.196048e-01,(((((47:6.983434e-01,((((73:2.587301e-01,64:2.040532e-01):1.959995e-01,(65:5.874845e-01,35:4.664947e-01):4.161873e-02):9.425642e-02,26:7.754269e-01):1.836220e-01,(61:3.117961e-01,74:3.818578e-01):4.389961e-01):9.255206e-02):1.308035e-01,34:7.607343e-01):8.965643e-02,(29:1.172397e-01,59:2.421092e-02):8.174134e-01):9.884019e-02,31:6.657040e-01):4.761362e-01,63:1.347319e+00):2.374981e-01):4.466726e-02,((41:3.724220e-01,(27:1.583989e-01,(38:3.593236e-02,66:4.441339e-02):1.286266e-01):3.881926e-01):6.299944e-01,(((39:1.274587e-01,25:2.032485e-01):1.481887e-01,40:2.130302e-01):5.398820e-01,((49:2.288355e-01,21:4.382950e-01):3.843690e-01,55:8.963416e-01):3.027846e-01):1.689073e-01):3.765124e-01):2.388370e-01,((43:1.299751e-01,28:1.301710e-01):3.825716e-01,(24:2.311335e-01,(15:1.709444e-01,44:1.827064e-01):1.011427e-01):1.541862e-01):4.370724e-01):5.836178e-02):1.154157e-01,((11:3.797401e+00,(13:1.388507e+00,(12:8.350324e-01,6:2.736074e-01):1.994327e+00):9.350153e-02):2.064217e-01,(36:4.779530e-01,10:4.023824e-01):4.138509e-01):5.515838e-01):2.027030e-01,((50:3.945192e-01,22:4.093771e-01):4.070512e-01,70:5.466011e-01):5.197513e-01):1.573561e-01,1:8.491736e-01);
   tree gen.2896500 = [&U] (57:4.870704e-01,((17:5.289008e-01,((71:2.902829e-01,37:3.449378e-01):1.134138e-01,14:2.918558e-01):3.055384e-01):1.107181e-01,(((70:5.414182e-01,(22:4.371379e-01,50:2.922256e-01):5.030574e-01):6.146559e-01,((((((((34:6.550820e-01,(47:6.634521e-01,((26:8.999392e-01,((35:4.187469e-01,65:6.824422e-01):6.875024e-02,(73:2.633484e-01,64:2.142318e-01):1.876638e-01):1.007811e-01):1.478019e-01,(74:3.684173e-01,61:3.384945e-01):4.000869e-01):7.762182e-02):2.442190e-01):1.025140e-01,(59:5.761612e-02,29:6.548308e-02):8.308677e-01):1.688267e-01,31:6.761349e-01):4.423495e-01,63:1.424833e+00):3.038386e-01,(((((((9:3.148913e-01,(2:3.146721e-01,30:3.744939e-01):1.565628e-01):1.629659e-01,(7:4.090282e-01,8:2.981872e-01):3.981836e-01):1.553589e-01,(((51:2.295863e-03,46:5.867152e-04):7.492094e-03,45:1.307889e-02):1.054823e-01,(75:7.704648e-02,56:1.054266e-01):9.622824e-02):2.446448e-01):5.652283e-01,72:9.234035e-01):9.862390e-01,((68:2.312802e+00,((4:5.560047e-01,3:4.619630e-01):1.176648e+00,((33:1.383955e+00,5:1.628214e+00):1.013246e+00,69:2.434188e+00):3.830253e-01):4.756044e-01):1.482597e-01,((32:9.868127e-01,58:9.588912e-01):1.957594e+00,62:2.551266e+00):1.411455e-01):2.597355e-01):1.287347e+00,((20:3.139705e-01,(48:3.579822e-01,52:2.957342e-01):2.989076e-01):4.014621e-01,((23:6.227835e-01,(42:2.764514e-01,(19:2.202529e-01,18:2.008725e-01):1.760025e-01):1.606564e-01):6.083595e-01,53:8.119412e-01):1.598564e-01):4.817638e-01):2.084279e-01,(((40:2.392345e-01,(39:1.355508e-01,25:2.169837e-01):1.870392e-01):4.979244e-01,((21:4.388482e-01,49:2.576855e-01):3.849548e-01,55:8.346888e-01):1.810855e-01):2.283555e-01,(((66:4.650350e-02,38:2.211494e-02):9.981827e-02,27:1.942141e-01):4.096333e-01,41:3.981621e-01):5.815991e-01):3.044988e-01):9.069067e-02):2.024603e-01,(((15:1.799869e-01,44:1.598422e-01):1.758473e-01,24:2.419195e-01):1.496283e-01,(43:1.342305e-01,28:1.219846e-01):4.077763e-01):4.461533e-01):1.965322e-02,54:1.214435e+00):1.241946e-01,(((11:2.721376e+00,(12:1.379906e+00,6:6.219129e-02):1.821587e+00):8.264952e-01,(36:4.976690e-01,10:5.601075e-01):4.439425e-01):3.386926e-02,13:2.198099e+00):4.787624e-01):2.198995e-01):2.402302e-01,(67:9.688469e-02,(16:5.466366e-02,60:8.855553e-02):6.451283e-02):3.968818e-01):1.728558e-01):1.233779e-01,1:8.166703e-01);
   tree gen.2897000 = [&U] (57:4.961364e-01,((17:5.387454e-01,((71:2.956860e-01,37:3.513582e-01):1.155248e-01,14:2.972881e-01):2.566078e-01):1.275745e-01,(((70:5.514958e-01,(22:4.452744e-01,50:3.419554e-01):4.511637e-01):5.713200e-01,((((((((34:6.672752e-01,(47:6.758011e-01,((26:7.710778e-01,((35:4.265412e-01,65:6.951446e-01):7.002991e-02,(73:2.682502e-01,64:2.182194e-01):1.911568e-01):1.026569e-01):1.683362e-01,(74:3.752748e-01,61:3.447950e-01):3.891435e-01):1.434025e-01):2.487647e-01):1.044222e-01,(59:5.868854e-02,29:6.670193e-02):8.463329e-01):1.719691e-01,31:6.887200e-01):5.618479e-01,63:1.451353e+00):3.094940e-01,(((((((9:2.379814e-01,(2:3.205291e-01,30:3.814644e-01):1.594769e-01):1.659992e-01,(7:4.166415e-01,8:3.323371e-01):4.055951e-01):1.582507e-01,(((51:2.338597e-03,46:3.293651e-03):5.095536e-03,45:1.332233e-02):1.083374e-01,(75:7.848056e-02,56:1.073889e-01):5.783774e-02):3.679325e-01):5.757490e-01,72:9.405911e-01):1.004596e+00,((32:9.188600e-01,58:9.767393e-01):1.994032e+00,(62:2.598753e+00,(68:2.257325e+00,((4:5.663537e-01,3:4.705616e-01):1.198549e+00,((33:1.409715e+00,5:1.658520e+00):6.794410e-01,69:2.479496e+00):5.399860e-01):5.004853e-01):1.664665e-01):1.769277e-02):2.645701e-01):1.311309e+00,((20:4.865301e-01,(48:3.646454e-01,52:3.591643e-01):3.186200e-01):4.089346e-01,((23:6.343755e-01,(42:2.815971e-01,(19:2.243525e-01,18:2.046114e-01):1.792785e-01):1.636468e-01):5.913332e-01,53:8.270541e-01):1.593853e-01):4.227817e-01):3.494195e-01,(((40:2.436874e-01,(39:1.085464e-01,25:2.292792e-01):1.905206e-01):5.071924e-01,((21:4.107944e-01,49:2.624819e-01):3.878655e-01,55:9.939953e-01):1.844561e-01):2.326059e-01,(((66:4.736908e-02,38:2.252657e-02):1.016762e-01,27:1.978290e-01):4.172579e-01,41:3.981321e-01):5.523501e-01):2.621203e-01):1.298917e-01):1.353534e-01,(((15:1.833371e-01,44:2.082141e-01):1.791204e-01,24:2.185423e-01):2.091663e-01,(43:1.367290e-01,28:1.242552e-01):4.250828e-01):4.544576e-01):3.696162e-02,54:1.237040e+00):1.343570e-01,((36:5.069323e-01,10:5.705330e-01):4.522057e-01,(13:2.239013e+00,(11:2.772030e+00,(12:1.405590e+00,6:1.262546e-01):1.855492e+00):7.515375e-01):8.731944e-02):5.004913e-01):2.182163e-01):2.651506e-01,(67:9.868803e-02,(16:5.568113e-02,60:1.109555e-01):7.869315e-02):4.042690e-01):1.760732e-01):1.256744e-01,1:8.318712e-01);
   tree gen.2897500 = [&U] (57:4.964962e-01,((17:5.391360e-01,((71:2.959004e-01,37:3.516130e-01):3.678008e-02,14:2.975037e-01):2.476498e-01):1.276670e-01,(((70:5.518957e-01,(22:4.455973e-01,50:3.303547e-01):4.538861e-01):5.717343e-01,((((((((34:6.677591e-01,(47:6.762912e-01,((26:7.716369e-01,((35:4.268505e-01,65:6.956487e-01):7.008069e-02,(73:2.684447e-01,64:2.183776e-01):1.912954e-01):1.027314e-01):1.684583e-01,(74:3.755469e-01,61:3.436557e-01):3.894257e-01):1.435065e-01):2.489451e-01):1.285054e-01,(59:5.873110e-02,29:6.675030e-02):8.469466e-01):1.193970e-01,31:6.892194e-01):4.832649e-01,63:1.461560e+00):2.515403e-01,(((((((9:2.381540e-01,(2:3.036102e-01,30:3.817410e-01):1.595925e-01):8.506565e-02,(7:4.169437e-01,8:4.105107e-01):4.058892e-01):1.583654e-01,(((51:1.334682e-03,46:2.499967e-03):5.099232e-03,45:1.333199e-02):1.084160e-01,(75:1.123832e-01,56:1.074668e-01):1.096562e-01):3.681993e-01):5.761665e-01,72:9.412732e-01):1.005325e+00,((68:2.258962e+00,((4:5.667644e-01,3:4.880073e-01):1.199418e+00,((33:1.410738e+00,5:1.504141e+00):6.799337e-01,69:2.481294e+00):5.403776e-01):4.922900e-01):2.783594e-01,(62:2.600637e+00,(32:9.195263e-01,58:9.774476e-01):1.995478e+00):1.770560e-02):6.285846e-01):1.312260e+00,((20:4.868829e-01,(48:3.649099e-01,52:3.594247e-01):3.188511e-01):4.092311e-01,((23:6.348355e-01,(42:2.818013e-01,(19:2.245152e-01,18:1.710721e-01):1.794085e-01):1.846612e-01):5.917620e-01,53:8.276538e-01):1.595009e-01):4.230883e-01):3.496729e-01,(((40:2.438641e-01,(39:1.086252e-01,25:2.294455e-01):1.997115e-01):5.075602e-01,((21:4.110923e-01,49:2.626722e-01):4.469488e-01,55:9.947161e-01):1.845899e-01):1.354568e-01,(((66:4.736586e-02,38:3.020089e-02):1.017499e-01,27:1.979725e-01):4.175605e-01,41:3.984208e-01):7.353403e-01):3.564534e-01):1.299859e-01):1.354516e-01,(((15:1.834700e-01,44:2.083651e-01):1.792503e-01,24:2.187008e-01):2.093180e-01,(43:1.608072e-01,28:1.243453e-01):4.253910e-01):4.547872e-01):3.698842e-02,54:1.237937e+00):1.344544e-01,((11:2.774040e+00,(12:1.406610e+00,6:2.783209e-01):2.065393e+00):7.520825e-01,(13:2.240636e+00,(36:5.072999e-01,10:4.990756e-01):4.525337e-01):9.044440e-02):5.008543e-01):2.183745e-01):2.653429e-01,(67:9.875960e-02,(16:5.572150e-02,60:1.110360e-01):7.875021e-02):4.912886e-01):1.762009e-01):7.395980e-02,1:8.118552e-01);
   tree gen.2898000 = [&U] (((67:8.821272e-02,(16:5.435631e-02,60:1.265094e-01):1.003265e-01):5.221959e-01,(57:5.322960e-01,(((37:3.016009e-01,71:2.514391e-01):6.204924e-02,14:2.730879e-01):2.032935e-01,17:5.378913e-01):1.232429e-01):9.317359e-02):1.034004e-01,(((54:1.188931e+00,((((((72:9.707078e-01,(((45:9.605891e-03,(46:5.013281e-03,51:4.882369e-03):9.796122e-03):1.167490e-01,(75:9.379297e-02,56:1.249731e-01):3.785462e-02):3.540664e-01,((7:4.335205e-01,8:3.897573e-01):3.311076e-01,((2:1.797786e-01,30:4.530070e-01):1.842944e-01,9:2.869022e-01):7.077727e-02):1.470772e-01):5.577762e-01):8.116237e-01,(((58:1.099287e+00,32:7.398223e-01):1.613473e+00,62:2.845969e+00):1.074345e-01,(68:2.080379e+00,(((33:1.524501e+00,5:1.200106e+00):8.719416e-01,69:2.300228e+00):3.641925e-01,(3:4.056363e-01,4:5.621798e-01):1.564029e+00):4.948540e-01):1.508259e-01):2.519667e-01):9.581207e-01,(((23:4.920987e-01,(42:2.537587e-01,(19:2.177277e-01,18:1.611102e-01):1.507197e-01):3.265753e-01):4.462625e-01,53:8.784742e-01):1.735034e-01,(20:4.305058e-01,(48:2.382533e-01,52:4.336663e-01):1.309413e-01):3.979734e-01):3.710282e-01):1.913748e-01,((((34:6.901747e-01,(29:9.799926e-02,59:2.396774e-02):8.030232e-01):9.547955e-02,(47:6.913291e-01,((((73:2.948469e-01,64:1.559941e-01):1.936758e-01,(65:5.815837e-01,35:4.618091e-01):9.346684e-02):1.224409e-01,26:8.094611e-01):1.599026e-01,(61:3.067501e-01,74:3.780223e-01):4.090365e-01):9.110027e-02):2.653700e-01):1.509198e-01,31:6.674887e-01):3.867382e-01,63:1.333787e+00):3.699053e-01):4.744718e-02,((41:3.997237e-01,(27:1.568079e-01,(38:3.072065e-02,66:4.700375e-02):1.273346e-01):3.368131e-01):7.906728e-01,(((39:1.261785e-01,25:2.091746e-01):1.467003e-01,40:2.085751e-01):5.344593e-01,((49:2.503394e-01,21:4.421790e-01):3.805083e-01,55:8.873385e-01):1.444096e-01):1.703953e-01):2.141605e-01):2.909529e-01,((43:1.163706e-01,28:1.285912e-01):4.037861e-01,(24:2.288119e-01,(15:1.692274e-01,44:1.837017e-01):1.146945e-01):1.526375e-01):5.029759e-01):8.233231e-02):1.290757e-01,(11:3.759259e+00,(((12:8.266451e-01,6:8.844822e-02):1.994130e+00,13:1.374561e+00):6.126355e-02,(36:4.807025e-01,10:3.983408e-01):3.144166e-01):5.569947e-02):3.782724e-01):2.652870e-01,((50:2.601256e-01,22:4.376091e-01):3.829189e-01,70:5.411109e-01):5.145308e-01):1.557755e-01,1:8.406443e-01);
   tree gen.2898500 = [&U] (((67:7.064373e-02,(16:5.887586e-02,60:1.077394e-01):1.086684e-01):5.656148e-01,(57:5.765547e-01,(((37:3.266780e-01,71:2.723454e-01):6.720843e-02,14:2.957942e-01):2.201967e-01,17:5.826153e-01):1.334901e-01):1.009207e-01):9.381573e-02,((((((((72:1.051419e+00,(((45:2.681335e-02,(46:2.934202e-03,51:2.990259e-03):5.591917e-03):1.264563e-01,(75:1.015915e-01,56:1.353643e-01):4.100211e-02):2.814210e-01,((7:4.695663e-01,8:4.221643e-01):3.586382e-01,((2:1.947266e-01,30:4.906731e-01):1.996179e-01,9:3.107572e-01):7.666217e-02):1.593062e-01):6.041535e-01):8.791076e-01,((62:3.082602e+00,(68:2.253355e+00,(((33:1.568675e+00,5:1.299890e+00):9.444407e-01,69:2.491485e+00):4.278249e-01,(3:4.393637e-01,4:6.089232e-01):1.871219e+00):4.235290e-01):1.633666e-01):1.703795e-01,(58:1.190690e+00,32:8.013361e-01):1.747628e+00):2.729169e-01):1.286711e+00,(((23:5.330151e-01,(42:2.748580e-01,(19:2.358311e-01,18:1.745060e-01):1.632516e-01):3.537290e-01):4.833678e-01,53:9.515164e-01):1.879296e-01,(20:4.663009e-01,(48:2.580633e-01,52:4.697162e-01):1.803680e-01):4.310636e-01):4.018780e-01):2.072870e-01,((((34:7.475605e-01,(29:1.061476e-01,59:4.018054e-02):8.697919e-01):9.180724e-02,(47:7.488108e-01,((((73:3.193624e-01,64:2.140686e-01):2.097793e-01,(65:6.299405e-01,35:4.183158e-01):1.206263e-01):1.326214e-01,26:8.767652e-01):1.731980e-01,(61:3.322553e-01,74:4.094536e-01):5.104299e-01):1.124374e-01):2.874346e-01):1.694934e-01,31:7.229882e-01):4.188942e-01,63:1.444687e+00):4.006618e-01):5.694464e-02,((41:4.329594e-01,(27:1.698460e-01,(38:3.327497e-02,66:5.091196e-02):1.922842e-01):3.648181e-01):7.386025e-01,(((39:1.366698e-01,25:2.265668e-01):1.521189e-01,40:2.259174e-01):5.788979e-01,((49:2.711543e-01,21:4.789448e-01):4.121463e-01,55:9.611179e-01):2.330279e-01):1.747184e-01):1.992499e-01):3.151447e-01,(((43:1.190514e-01,28:1.392831e-01):3.310316e-01,(24:2.478369e-01,(15:1.832981e-01,44:1.989759e-01):1.242309e-01):1.653289e-01):5.447968e-01,54:1.287786e+00):4.284647e-02):1.230728e-01,((11:3.686624e+00,((12:8.953780e-01,6:9.580241e-02):2.159935e+00,(36:5.206714e-01,10:4.247525e-01):5.463247e-01):1.490801e-02):8.445749e-02,13:1.419699e+00):4.097245e-01):1.274044e-01,((50:2.817542e-01,22:4.739949e-01):4.036674e-01,70:5.861025e-01):5.573123e-01):2.311732e-01,1:9.070443e-01);
   tree gen.2899000 = [&U] (((67:6.514643e-02,(16:7.788074e-02,60:9.935543e-02):8.077681e-02):5.216002e-01,(57:5.316888e-01,(((37:3.012568e-01,71:2.511523e-01):7.204526e-02,14:2.727763e-01):1.921238e-01,17:5.372777e-01):1.107919e-01):9.633269e-02):1.156749e-01,((((((((72:9.696005e-01,(((45:7.736776e-03,(46:2.384126e-03,51:2.757565e-03):5.156769e-03):1.719951e-01,(75:9.368597e-02,56:1.248306e-01):3.781144e-02):2.595216e-01,((7:4.330260e-01,8:4.684641e-01):3.307299e-01,((2:1.795735e-01,30:4.524902e-01):1.840841e-01,9:1.766538e-01):1.492696e-01):1.469095e-01):5.789994e-01):8.106978e-01,(((68:2.078005e+00,(((33:1.446605e+00,5:1.198737e+00):7.484539e-01,69:2.228531e+00):3.826921e-01,(3:4.051736e-01,4:5.615385e-01):1.725605e+00):4.833178e-01):1.579923e-01,(58:1.098033e+00,32:7.389784e-01):1.768751e+00):4.046817e-02,62:2.842722e+00):2.516793e-01):1.186583e+00,(((23:5.087043e-01,(42:2.534693e-01,(19:2.174794e-01,18:1.609264e-01):1.505478e-01):1.280813e-01):4.457534e-01,53:8.774720e-01):1.733055e-01,(20:4.468155e-01,(48:2.379815e-01,52:4.331641e-01):1.663322e-01):3.975194e-01):3.706050e-01):3.591095e-01,((41:3.992677e-01,(27:1.566290e-01,(38:3.068560e-02,66:4.695013e-02):1.773212e-01):3.364289e-01):6.730893e-01,(((39:9.988194e-02,25:2.089360e-01):1.402814e-01,40:2.083371e-01):5.338496e-01,((49:2.500538e-01,21:4.416746e-01):3.800742e-01,55:8.863263e-01):2.148943e-01):1.285368e-01):2.304642e-01):5.202254e-02,((((34:6.893874e-01,(47:6.905404e-01,((((73:2.921322e-01,64:1.974103e-01):1.934549e-01,(65:5.809202e-01,35:3.857636e-01):7.476236e-02):1.223012e-01,26:8.085378e-01):1.597202e-01,(61:3.064001e-01,74:3.775911e-01):4.707097e-01):2.557168e-02):1.686841e-01):8.624570e-02,(29:9.640289e-02,59:3.705380e-02):7.865528e-01):1.254838e-01,31:6.667272e-01):3.029905e-01,63:1.332265e+00):3.694834e-01):2.906210e-01,(((43:1.097872e-01,28:1.284445e-01):3.052717e-01,(24:2.285509e-01,(15:1.690343e-01,44:2.054680e-01):1.312973e-01):1.524634e-01):5.024022e-01,54:1.187574e+00):3.665342e-02):1.493022e-01,((11:3.399741e+00,13:1.610685e+00):2.350631e-01,((12:1.173610e+00,6:8.834733e-02):1.806109e+00,(36:4.801542e-01,10:3.916995e-01):5.038112e-01):1.374791e-02):3.778409e-01):1.428953e-01,((50:2.598289e-01,22:4.371099e-01):3.722552e-01,70:5.404936e-01):5.139438e-01):2.131839e-01,1:9.719089e-01);
   tree gen.2899500 = [&U] (57:4.815869e-01,((17:5.229463e-01,((71:2.870148e-01,37:3.410544e-01):4.287094e-02,14:3.354231e-01):2.074372e-01):9.594386e-02,(((70:5.353228e-01,(22:4.322165e-01,50:3.204344e-01):4.407288e-01):5.009981e-01,((((((((34:6.477069e-01,(47:8.151910e-01,((26:7.484654e-01,((35:4.140326e-01,65:5.434212e-01):8.006595e-02,(73:2.603836e-01,64:2.125658e-01):1.958468e-01):1.157419e-01):1.143635e-01,(74:3.703528e-01,61:2.713482e-01):2.910992e-01):1.570136e-01):1.943781e-01):1.204109e-01,(59:6.751078e-02,29:6.585742e-02):8.048472e-01):8.391254e-02,31:7.407787e-01):3.558534e-01,63:1.417671e+00):4.368504e-01,(((((((9:2.731465e-01,(2:2.716821e-01,30:3.702777e-01):1.548001e-01):1.467970e-01,(7:4.194182e-01,8:3.981835e-01):2.683567e-01):1.238843e-01,(((51:3.118815e-03,46:2.589246e-04):5.894745e-03,45:8.748158e-03):1.235972e-01,(75:9.488433e-02,56:1.246275e-01):7.464828e-02):3.784289e-01):6.548003e-01,72:9.130076e-01):7.830574e-01,((62:2.834857e+00,(68:2.324224e+00,((4:4.678827e-01,3:5.497330e-01):1.717272e+00,((33:1.872614e+00,5:1.458973e+00):7.958133e-01,69:2.075694e+00):5.486282e-01):1.576153e-01):3.418653e-01):4.746616e-02,(32:8.919138e-01,58:1.382557e+00):1.585599e+00):3.263408e-01):1.147368e+00,((20:4.918820e-01,(48:3.629366e-01,52:3.486316e-01):2.188527e-01):5.016578e-01,((23:5.739682e-01,(42:2.733390e-01,(19:2.177732e-01,18:1.743562e-01):1.611555e-01):2.551947e-01):5.002607e-01,53:8.028002e-01):1.146842e-01):4.103834e-01):2.802684e-01,(((40:2.365411e-01,(39:1.122431e-01,25:2.225555e-01):1.942551e-01):4.697450e-01,((21:3.368586e-01,49:3.080723e-01):3.812860e-01,55:9.648457e-01):1.664575e-01):1.307853e-01,(((66:4.395091e-02,38:2.952247e-02):1.005836e-01,27:1.724331e-01):4.050216e-01,41:3.864566e-01):7.132587e-01):2.470956e-01):6.035248e-02):2.216720e-01,(((15:1.994473e-01,44:1.776408e-01):1.738676e-01,24:1.785276e-01):2.526436e-01,(43:1.425211e-01,28:9.283838e-02):2.738484e-01):4.635204e-01):1.448149e-01,54:1.200763e+00):5.064706e-02,(((11:2.690739e+00,(12:1.364370e+00,6:1.414217e-01):7.592113e-01):9.485382e-01,(36:4.920662e-01,10:5.562672e-01):5.020973e-01):5.108240e-02,13:1.818502e+00):3.145943e-01):1.678921e-01):1.647098e-01,(67:1.295298e-01,(16:5.606774e-02,60:9.969640e-02):7.638542e-02):3.995250e-01):1.399251e-01):6.635811e-02,1:7.874760e-01);
   tree gen.2900000 = [&U] (((67:1.291096e-01,(16:5.709578e-02,60:9.839675e-02):5.619042e-02):5.475014e-01,(57:5.580910e-01,(((37:3.848945e-01,71:2.636238e-01):7.562283e-02,14:2.525250e-01):2.016641e-01,17:5.639575e-01):7.124879e-02):1.011163e-01):6.135242e-02,(((54:1.246546e+00,(((43:1.351983e-01,28:1.348227e-01):4.115773e-01,(24:2.399001e-01,(15:1.774281e-01,44:1.545815e-01):1.697609e-01):1.600343e-01):5.610337e-01,(((41:4.190942e-01,(27:1.738421e-01,(38:3.220936e-02,66:4.928154e-02):1.371491e-01):3.338242e-01):6.184969e-01,(((39:1.048418e-01,25:2.193112e-01):1.603249e-01,40:2.186826e-01):4.622264e-01,((49:2.624708e-01,21:3.902614e-01):3.989476e-01,55:9.303388e-01):2.255654e-01):2.023338e-01):2.419084e-01,((((72:1.017748e+00,(((45:1.855703e-02,(46:1.087875e-03,51:6.057156e-03):5.745674e-03):1.805359e-01,(75:8.740179e-02,56:1.310293e-01):3.814566e-02):3.166654e-01,((7:3.881247e-01,8:4.917267e-01):3.471531e-01,((2:1.884907e-01,30:4.749597e-01):1.677574e-01,9:2.260324e-01):1.220031e-01):1.744201e-01):5.679099e-01):8.509549e-01,(((58:1.152559e+00,32:1.000840e+00):1.617009e+00,62:2.983884e+00):1.734275e-01,((3:4.252934e-01,4:5.894229e-01):1.557761e+00,(((33:1.518440e+00,5:1.258262e+00):7.856200e-01,69:2.339194e+00):4.539925e-01,68:2.181193e+00):1.036258e-01):5.025790e-01):5.276410e-02):1.245505e+00,(((23:5.823648e-01,(42:2.660559e-01,(19:2.282788e-01,18:1.550816e-01):1.620220e-01):2.076292e-01):5.041493e-01,53:9.210449e-01):1.819113e-01,(20:4.690031e-01,(48:2.497991e-01,52:4.546739e-01):2.948514e-01):4.172592e-01):3.890082e-01):3.706831e-01,((((34:7.236205e-01,(47:7.248308e-01,((((73:3.066387e-01,64:1.510856e-01):1.507718e-01,(65:6.097671e-01,35:4.791776e-01):1.325476e-01):1.584502e-01,26:8.486875e-01):1.242488e-01,(61:3.216151e-01,74:3.963412e-01):4.940838e-01):2.684150e-02):1.579556e-01):9.052843e-02,(29:1.011900e-01,59:3.889379e-02):8.050122e-01):1.038470e-01,31:6.998351e-01):3.180362e-01,63:1.398422e+00):5.103974e-01):1.591661e-01):3.050525e-01):3.847353e-02):1.567161e-01,((12:1.084682e+00,6:1.315686e-01):1.965888e+00,((11:3.535037e+00,13:1.647699e+00):2.055061e-01,(36:5.039973e-01,10:4.111502e-01):5.288291e-01):1.603214e-01):3.716774e-01):1.511901e-01,((50:2.727313e-01,22:4.588156e-01):3.889758e-01,70:5.313916e-01):5.023740e-01):2.305651e-01,1:1.020171e+00);
   tree gen.2900500 = [&U] ((((67:1.227287e-01,(16:5.013513e-02,60:1.137521e-01):5.965031e-02):5.007309e-01,(57:5.683622e-01,(17:5.112510e-01,((71:2.625735e-01,37:3.198887e-01):1.818055e-01,14:2.570491e-01):2.528767e-01):5.620441e-02):9.390253e-02):1.902788e-01,((54:1.102664e+00,((11:3.333416e+00,((12:7.082574e-01,6:3.604899e-01):1.234800e+00,13:1.479162e+00):4.288786e-01):1.203083e-01,(10:5.128835e-01,36:5.140982e-01):5.044286e-01):3.522350e-01):1.210794e-01,((((((72:9.394062e-01,((((51:2.220739e-03,46:1.490713e-03):1.560535e-02,45:8.610776e-03):1.503729e-01,(75:1.013294e-01,56:1.070979e-01):5.176732e-02):3.061689e-01,((8:4.109968e-01,7:4.121630e-01):3.556041e-01,(9:1.943499e-01,(2:2.515641e-01,30:3.765954e-01):1.739479e-01):1.235225e-01):1.654348e-01):6.314382e-01):8.181111e-01,((32:1.009625e+00,58:1.094251e+00):1.807625e+00,((68:2.380509e+00,((3:4.814106e-01,4:5.523414e-01):1.279522e+00,(69:2.495779e+00,(33:1.440408e+00,5:1.150338e+00):6.163356e-01):6.942926e-01):3.485403e-01):2.773734e-01,62:2.704206e+00):1.351923e-01):1.499977e-01):1.014982e+00,((53:7.012389e-01,(((19:2.303743e-01,18:1.745244e-01):1.519369e-01,42:2.720898e-01):2.118896e-01,23:5.951655e-01):5.292281e-01):2.399854e-01,(20:3.795486e-01,(52:4.619541e-01,48:3.022648e-01):2.808458e-01):4.535627e-01):3.656617e-01):1.750779e-01,((41:5.196419e-01,(27:1.895517e-01,(66:5.325389e-02,38:2.477671e-02):1.271523e-01):3.518688e-01):5.069278e-01,(((49:3.333280e-01,21:3.564545e-01):5.189277e-01,55:8.715534e-01):2.220790e-01,(40:2.476715e-01,(39:1.104686e-01,25:2.469153e-01):1.597706e-01):5.494747e-01):2.098226e-01):2.239575e-01):1.608728e-01,((((34:6.926315e-01,(((61:2.829818e-01,74:3.884752e-01):4.560273e-01,(((65:5.265684e-01,35:4.237110e-01):1.075279e-01,(64:2.074642e-01,73:2.501927e-01):1.929417e-01):1.733749e-01,26:7.871929e-01):1.002975e-01):5.796694e-02,47:6.805008e-01):1.389038e-01):1.773711e-01,(59:7.051743e-02,29:5.918618e-02):8.044623e-01):6.503902e-02,31:6.884922e-01):3.339331e-01,63:1.452639e+00):4.093840e-01):2.248081e-01,((28:9.782888e-02,43:1.704064e-01):3.434334e-01,(24:2.346905e-01,(44:1.415604e-01,15:2.219628e-01):1.661628e-01):1.931176e-01):5.022836e-01):1.281596e-01):2.300020e-01):2.658984e-01,((50:2.855706e-01,22:5.036121e-01):3.648308e-01,70:6.438980e-01):5.718903e-01,1:7.019992e-01);
   tree gen.2901000 = [&U] ((((54:1.093459e+00,((11:3.305588e+00,((12:7.023448e-01,6:3.574806e-01):1.224492e+00,13:1.019925e+00):7.104811e-01):7.081937e-02,(10:5.086020e-01,36:5.098065e-01):5.002176e-01):3.492945e-01):1.024344e-01,((((((72:9.315641e-01,((((51:3.355590e-03,46:1.478269e-03):1.547508e-02,45:8.538894e-03):1.491888e-01,(75:8.900260e-02,56:1.062039e-01):5.133517e-02):2.516152e-01,((8:4.075658e-01,7:4.087222e-01):3.264137e-01,(9:1.927275e-01,(2:2.207954e-01,30:3.734516e-01):1.724958e-01):1.682341e-01):9.133952e-02):6.261670e-01):7.670549e-01,((32:1.001197e+00,58:1.085116e+00):1.792535e+00,((68:2.360637e+00,62:2.681631e+00):2.934075e-01,((3:4.773918e-01,4:5.477304e-01):1.268840e+00,(69:2.474945e+00,(33:1.428384e+00,5:1.140735e+00):8.890027e-01):4.225481e-01):3.454433e-01):2.677600e-01):1.487455e-01):1.080477e+00,((53:6.953849e-01,(((19:2.284511e-01,18:1.730674e-01):1.506685e-01,42:2.698184e-01):2.101208e-01,23:5.901971e-01):5.248101e-01):2.379820e-01,(20:3.763801e-01,(52:4.580977e-01,48:2.997415e-01):2.785013e-01):4.497764e-01):3.626091e-01):1.736164e-01,((41:5.153039e-01,(27:1.909048e-01,(66:5.280933e-02,38:2.456987e-02):1.174533e-01):3.489314e-01):5.026960e-01,(((49:3.305454e-01,21:3.627623e-01):5.251309e-01,55:8.642777e-01):2.018603e-01,(40:2.456039e-01,(39:9.319122e-02,25:2.448541e-01):1.698428e-01):5.448877e-01):2.080710e-01):2.220879e-01):1.400406e-01,((((34:6.868494e-01,(((61:2.806195e-01,74:3.852322e-01):4.234521e-01,(((65:5.221726e-01,35:4.201739e-01):1.066302e-01,(64:2.057323e-01,73:3.136220e-01):1.913311e-01):1.719276e-01,26:7.806214e-01):1.525257e-01):8.135732e-02,47:6.748200e-01):1.377442e-01):1.758904e-01,(59:6.992875e-02,29:5.869210e-02):7.977467e-01):1.249872e-01,31:6.827446e-01):4.943669e-01,63:1.440513e+00):2.053414e-01):2.229314e-01,((28:9.701220e-02,43:1.689838e-01):3.405664e-01,(24:2.615091e-01,(44:1.403786e-01,15:2.201099e-01):1.687661e-01):1.784927e-01):4.980905e-01):1.270898e-01):2.280819e-01,((50:3.051348e-01,22:4.994079e-01):3.024917e-01,70:6.385228e-01):4.621825e-01):2.636786e-01,((67:1.217041e-01,(16:4.971660e-02,60:1.128025e-01):5.915235e-02):4.965508e-01,(57:5.636175e-01,(17:5.069831e-01,((71:2.603816e-01,37:3.172183e-01):1.802877e-01,14:2.549032e-01):2.507657e-01):7.531905e-02):5.178430e-02):1.886903e-01,1:6.961389e-01);
   tree gen.2901500 = [&U] ((((54:1.093459e+00,(11:3.305588e+00,((10:5.086020e-01,36:5.098065e-01):5.002176e-01,((12:7.023448e-01,6:6.377008e-01):1.224492e+00,13:1.055477e+00):9.630942e-01):1.503516e-01):2.891177e-01):9.181003e-02,((((((72:9.315641e-01,((((51:3.355590e-03,46:2.448371e-03):1.547508e-02,45:8.398784e-03):1.464361e-01,(75:8.900260e-02,56:1.062039e-01):5.133517e-02):2.516152e-01,((8:4.075658e-01,7:4.087222e-01):3.264137e-01,(9:1.927275e-01,(2:2.207954e-01,30:3.328067e-01):1.845723e-01):1.682341e-01):1.178821e-01):5.039686e-01):1.003550e+00,((32:1.001197e+00,58:1.085116e+00):1.792535e+00,((68:2.360637e+00,62:2.681631e+00):3.237908e-01,((3:4.773918e-01,4:5.477304e-01):1.268840e+00,(69:2.474945e+00,(33:1.428384e+00,5:1.140735e+00):8.890027e-01):4.225481e-01):4.691345e-01):9.458993e-02):1.977610e-01):1.080477e+00,((53:6.953849e-01,(((19:2.284511e-01,18:1.730674e-01):1.506685e-01,42:2.698184e-01):2.101208e-01,23:5.540533e-01):5.769134e-01):1.307631e-01,(20:3.763801e-01,(52:4.365462e-01,48:2.997415e-01):2.785013e-01):5.347158e-01):4.869203e-01):1.190956e-01,((41:3.902296e-01,(27:1.909048e-01,(66:5.280933e-02,38:2.456987e-02):1.174533e-01):3.489314e-01):5.026960e-01,(((49:3.305454e-01,21:3.054423e-01):5.251309e-01,55:8.571717e-01):2.018603e-01,(40:2.456039e-01,(39:9.588498e-02,25:2.448541e-01):1.698428e-01):5.448877e-01):2.080710e-01):2.220879e-01):1.440754e-01,((((34:6.868494e-01,(((61:2.806195e-01,74:3.852322e-01):4.234521e-01,(((65:5.221726e-01,35:4.201739e-01):1.066302e-01,(64:2.057323e-01,73:3.136220e-01):1.913311e-01):1.899563e-01,26:6.993236e-01):7.829240e-02):7.435126e-02,47:7.736499e-01):1.688447e-01):1.758904e-01,(59:6.992875e-02,29:5.869210e-02):7.977467e-01):1.249872e-01,31:6.827446e-01):4.943669e-01,63:1.440513e+00):2.053414e-01):2.229314e-01,((28:9.701220e-02,43:1.689838e-01):3.405664e-01,(24:2.615091e-01,(44:1.587441e-01,15:2.201099e-01):1.283133e-01):1.713510e-01):4.980905e-01):1.270898e-01):2.280819e-01,((50:3.051348e-01,22:3.755672e-01):3.890019e-01,70:6.385228e-01):4.621825e-01):2.636786e-01,((67:1.217041e-01,(16:4.971660e-02,60:1.128025e-01):6.557765e-02):4.965508e-01,(57:5.636175e-01,(17:5.069831e-01,((71:2.603816e-01,37:3.172183e-01):1.676497e-01,14:2.549032e-01):2.507657e-01):7.531905e-02):6.266207e-02):1.573323e-01,1:6.961389e-01);
   tree gen.2902000 = [&U] ((((54:1.112858e+00,(((10:4.705907e-01,36:5.188510e-01):5.205378e-01,11:3.364233e+00):1.440681e-02,((12:7.148051e-01,6:4.738670e-01):1.246216e+00,13:1.074202e+00):9.801805e-01):3.987257e-01):8.800478e-02,((((((72:1.080359e+00,((((51:1.721840e-03,46:2.436776e-03):1.574962e-02,45:8.547787e-03):1.678746e-01,(75:9.058160e-02,56:1.080880e-01):5.224591e-02):2.836590e-01,((8:4.147964e-01,7:4.159734e-01):3.322046e-01,(9:1.961467e-01,(2:2.247125e-01,30:3.900382e-01):1.878468e-01):1.712188e-01):1.199735e-01):5.129095e-01):1.021354e+00,((68:2.402517e+00,62:2.729206e+00):1.174746e-01,(((3:4.858612e-01,4:5.574477e-01):1.291351e+00,(69:2.518853e+00,(33:1.816515e+00,5:1.160972e+00):9.958926e-01):4.300445e-01):4.774574e-01,(32:1.018959e+00,58:1.104367e+00):1.824336e+00):9.626805e-02):1.934051e-01):1.099646e+00,((53:7.077218e-01,(((19:2.325041e-01,18:1.761378e-01):1.662119e-01,42:2.746052e-01):2.138485e-01,23:5.638827e-01):5.871485e-01):1.330830e-01,(20:3.830575e-01,(52:4.442910e-01,48:3.050592e-01):2.834422e-01):3.482710e-01):4.234500e-01):1.720005e-01,((41:3.971526e-01,(27:2.021463e-01,(66:5.374622e-02,38:2.500577e-02):1.195370e-01):3.551218e-01):5.116143e-01,(((49:3.364096e-01,21:3.108612e-01):5.289001e-01,55:8.723788e-01):2.054415e-01,(40:2.499612e-01,(39:9.758607e-02,25:2.491980e-01):1.728560e-01):5.545545e-01):1.999150e-01):1.817850e-01):1.458432e-01,((((34:6.990348e-01,(((61:3.255046e-01,74:3.920666e-01):4.309646e-01,(((65:5.466249e-01,35:4.276282e-01):1.085220e-01,(64:2.093822e-01,73:3.191860e-01):1.428115e-01):2.108835e-01,26:7.117303e-01):1.245641e-01):1.015200e-01,47:7.414225e-01):1.461759e-01):1.738320e-01,(59:7.116936e-02,29:5.456923e-02):6.643537e-01):1.052861e-01,31:6.948572e-01):5.031375e-01,63:1.466069e+00):2.089844e-01):2.268864e-01,((28:9.873330e-02,43:1.719818e-01):3.466084e-01,(24:2.337110e-01,(44:2.005338e-01,15:2.240149e-01):1.305897e-01):1.743910e-01):5.069271e-01):1.988921e-01):2.321283e-01,((50:3.105482e-01,22:3.822301e-01):3.959032e-01,70:6.498508e-01):4.703821e-01):1.704856e-01,((67:1.238633e-01,(16:5.059862e-02,60:9.590178e-02):8.404434e-02):5.053601e-01,(57:5.736166e-01,(17:5.159775e-01,((71:3.665685e-01,37:3.228460e-01):6.339248e-02,14:2.739503e-01):2.552145e-01):7.665529e-02):8.870132e-02):1.601235e-01,1:7.084891e-01);
   tree gen.2902500 = [&U] ((((54:1.131195e+00,(((10:4.783448e-01,36:5.274003e-01):4.228642e-01,11:3.419667e+00):3.520585e-02,((12:7.265833e-01,6:4.816752e-01):1.266750e+00,13:1.257463e+00):5.852706e-01):4.052957e-01):1.274691e-01,((((((72:1.047670e+00,((((51:1.750212e-03,46:2.476928e-03):1.600913e-02,45:8.688632e-03):1.157199e-01,(75:1.081395e-01,56:1.119601e-01):4.217260e-02):2.883330e-01,((8:4.216312e-01,7:3.362974e-01):3.867367e-01,(9:1.993786e-01,(2:2.910315e-01,30:3.964650e-01):1.610762e-01):1.567251e-01):1.262336e-01):5.213609e-01):1.038183e+00,(68:2.442104e+00,(62:2.774176e+00,(((3:4.938670e-01,4:5.666330e-01):1.312629e+00,(69:2.560357e+00,(33:1.846447e+00,5:1.389540e+00):7.128790e-01):7.280962e-01):2.491265e-01,(32:1.035749e+00,58:1.168162e+00):1.854397e+00):1.480023e-01):1.204603e-01):2.018613e-01):1.117766e+00,((53:7.193832e-01,(((19:2.363351e-01,18:1.790401e-01):1.689507e-01,42:2.524859e-01):2.173722e-01,23:5.731741e-01):5.968232e-01):1.352759e-01,(20:3.893693e-01,(52:4.516117e-01,48:3.100858e-01):2.881126e-01):3.540096e-01):4.304274e-01):1.748347e-01,((41:4.036967e-01,(27:2.054772e-01,(66:5.463182e-02,38:2.541780e-02):1.215067e-01):3.609733e-01):5.200444e-01,(((49:3.419528e-01,21:3.159834e-01):5.376150e-01,55:8.867533e-01):2.406439e-01,(40:2.540799e-01,(39:9.919404e-02,25:2.533042e-01):1.757042e-01):5.636922e-01):2.032091e-01):2.604276e-01):4.518951e-02,((((34:7.105531e-01,(((61:3.670465e-01,74:3.938181e-01):4.380658e-01,(((65:6.089489e-01,35:4.346744e-01):6.287273e-02,(64:2.128323e-01,73:2.769228e-01):1.801292e-01):2.143584e-01,26:7.234578e-01):1.266166e-01):1.031928e-01,47:7.536393e-01):1.485845e-01):1.766963e-01,(59:7.234205e-02,29:5.546839e-02):6.753005e-01):1.704504e-01,31:7.063067e-01):5.114279e-01,63:1.490226e+00):2.124279e-01):2.269908e-01,((28:1.003602e-01,43:1.748156e-01):3.523196e-01,(24:2.375620e-01,(44:2.038381e-01,15:2.303582e-01):1.327414e-01):1.772645e-01):5.739144e-01):1.629045e-01):2.123582e-01,((50:3.156653e-01,22:3.885283e-01):4.024266e-01,70:6.605587e-01):4.781328e-01):1.732948e-01,((67:7.588325e-02,(16:6.808833e-02,60:9.748199e-02):8.542918e-02):5.136871e-01,(57:5.830683e-01,(17:5.244795e-01,((71:3.726086e-01,37:3.281657e-01):6.443703e-02,14:2.784643e-01):2.481717e-01):7.791837e-02):3.007103e-02):2.175111e-01,1:7.201632e-01);
   tree gen.2903000 = [&U] ((((54:1.061435e+00,(((12:6.817751e-01,6:4.243994e-01):1.366500e+00,13:1.179916e+00):5.010429e-01,((10:4.382469e-01,36:4.948756e-01):3.311861e-01,11:3.208777e+00):1.223544e-01):3.803012e-01):1.196081e-01,((((((72:1.028394e+00,((((51:3.161757e-03,46:1.473210e-03):8.781032e-03,45:8.152806e-03):1.085835e-01,(75:9.660964e-02,56:1.017968e-01):5.351981e-02):2.705516e-01,((8:3.734492e-01,7:3.155580e-01):3.628867e-01,(9:1.870830e-01,(2:2.730836e-01,30:3.341380e-01):1.511427e-01):1.522611e-01):1.184488e-01):4.892087e-01):9.741585e-01,(62:2.603093e+00,((((3:5.460291e-01,4:5.316889e-01):1.171545e+00,(69:2.402460e+00,(33:1.634947e+00,5:1.303847e+00):6.689160e-01):4.061731e-01):2.337629e-01,(32:9.718747e-01,58:1.096122e+00):1.740036e+00):3.981347e-02,68:2.291500e+00):2.814810e-01):1.735341e-01):1.048833e+00,((53:9.162118e-01,(((19:2.217604e-01,18:1.562004e-01):1.585315e-01,42:2.369152e-01):2.039669e-01,23:4.658969e-01):5.600172e-01):1.269334e-01,(20:3.653570e-01,(52:3.908139e-01,48:2.909629e-01):2.703448e-01):4.209085e-01):3.667980e-01):2.660354e-01,((41:4.389270e-01,(27:1.928054e-01,(66:5.126269e-02,38:2.562672e-02):1.140134e-01):3.361089e-01):4.879734e-01,(((49:3.208646e-01,21:3.663586e-01):5.044604e-01,55:8.320674e-01):2.258034e-01,(40:2.384109e-01,(39:1.197847e-01,25:1.982038e-01):1.648686e-01):5.289294e-01):1.906773e-01):2.443671e-01):4.240269e-02,((((34:6.667334e-01,(((61:2.262068e-01,74:3.695314e-01):4.110503e-01,(((65:5.713951e-01,35:4.127578e-01):1.033870e-01,(64:1.997070e-01,73:2.598451e-01):1.894608e-01):2.011389e-01,26:6.788423e-01):1.188081e-01):1.088091e-01,47:7.071625e-01):1.280125e-01):1.458454e-01,(59:6.698440e-02,29:5.204766e-02):6.336549e-01):1.115191e-01,31:6.627489e-01):5.417839e-01,63:1.398324e+00):2.694685e-01):2.129923e-01,((28:1.243931e-01,43:1.640347e-01):3.305921e-01,(24:2.348892e-01,(44:1.912675e-01,15:1.893222e-01):1.245553e-01):1.556401e-01):5.385212e-01):1.528582e-01):1.782523e-01,((50:2.961983e-01,22:4.618185e-01):3.438651e-01,70:6.198222e-01):4.486465e-01):1.626077e-01,(57:5.471106e-01,((17:4.850413e-01,((71:3.496299e-01,37:3.079278e-01):6.046321e-02,14:2.612915e-01):2.205084e-01):6.955439e-02,(67:7.120355e-02,(16:6.388934e-02,60:9.147030e-02):8.016078e-02):4.820081e-01):9.013560e-02):1.315409e-01,1:6.757509e-01);
   tree gen.2903500 = [&U] ((57:6.114342e-01,(17:6.118723e-01,((37:2.930780e-01,71:2.897858e-01):8.127291e-02,14:2.827798e-01):2.771006e-01):9.372421e-02):5.261361e-02,((67:1.323514e-01,(16:5.351373e-02,60:1.008674e-01):5.760132e-02):4.050881e-01,(((54:1.430667e+00,((((((34:7.417900e-01,(47:7.046989e-01,((((73:3.672782e-01,64:1.559674e-01):1.512725e-01,(65:5.725394e-01,35:4.912094e-01):1.442006e-01):1.725059e-01,26:8.699974e-01):1.321440e-01,(61:3.492829e-01,74:4.062930e-01):3.949074e-01):1.420510e-01):2.244591e-01):5.446818e-02,(29:7.870223e-02,59:5.749236e-02):7.094055e-01):1.605302e-01,31:7.377351e-01):4.381246e-01,63:1.346392e+00):2.674762e-01,((((72:1.043303e+00,(((45:9.965682e-03,(46:2.626505e-03,51:2.552998e-03):9.959855e-03):1.528124e-01,(75:8.959638e-02,56:1.341637e-01):5.924186e-02):2.791793e-01,((7:4.310718e-01,8:4.081676e-01):3.148214e-01,((2:1.750633e-01,30:4.868855e-01):1.793549e-01,9:2.836599e-01):1.953842e-01):2.075165e-01):6.134053e-01):1.082884e+00,((58:1.205694e+00,32:1.025970e+00):1.602959e+00,((((3:4.315864e-01,4:5.914825e-01):1.863810e+00,((33:1.742636e+00,5:1.462681e+00):8.402990e-01,69:2.122428e+00):5.225682e-01):2.971936e-01,68:2.703929e+00):1.811626e-01,62:3.058807e+00):1.686060e-05):2.696846e-01):1.138615e+00,(((23:5.969876e-01,(42:2.727363e-01,(19:2.096848e-01,18:2.202985e-01):1.853981e-01):2.290073e-01):5.669343e-01,53:8.010148e-01):2.167641e-01,(20:3.957510e-01,(48:3.011887e-01,52:3.685769e-01):2.960233e-01):4.024503e-01):4.139112e-01):2.360616e-01,((41:4.296173e-01,(27:1.957369e-01,(38:4.565734e-02,66:3.289001e-02):1.135863e-01):4.010890e-01):6.012479e-01,(((39:1.034880e-01,25:2.431057e-01):1.446183e-01,40:2.837769e-01):5.612624e-01,((49:2.868518e-01,21:4.234087e-01):4.502549e-01,55:8.706154e-01):3.218773e-01):2.109072e-01):1.845499e-01):8.744904e-02):2.167721e-01,((43:1.564434e-01,28:9.819355e-02):3.800959e-01,(24:2.931609e-01,(15:2.524094e-01,44:1.584629e-01):1.794358e-01):2.059604e-01):5.747453e-01):6.849725e-02):7.485848e-02,((12:1.154987e+00,6:1.073330e-01):2.570504e+00,((36:4.597575e-01,10:5.415886e-01):5.220762e-01,(11:3.008696e+00,13:1.921097e+00):2.876126e-01):3.328313e-01):3.142835e-01):1.321536e-01,((50:3.355293e-01,22:4.703361e-01):4.934185e-01,70:6.269758e-01):5.149882e-01):2.516115e-01):8.611770e-02,1:9.216387e-01);
   tree gen.2904000 = [&U] ((((54:1.072018e+00,(((10:4.367398e-01,36:4.073477e-01):3.902966e-01,11:3.240770e+00):3.683845e-02,((12:6.885728e-01,6:6.085391e-01):1.380125e+00,13:1.333168e+00):4.422845e-01):4.057865e-01):1.532510e-01,((((((72:9.362450e-01,((((51:3.193281e-03,46:9.466489e-04):9.576727e-03,45:9.746667e-03):1.179006e-01,(75:8.799342e-02,56:1.028118e-01):9.547906e-02):2.732492e-01,((8:3.771728e-01,7:3.893633e-01):2.923083e-01,(9:1.889484e-01,(2:2.094076e-01,30:3.374695e-01):1.675323e-01):1.843304e-01):1.196298e-01):5.058331e-01):9.474745e-01,(((3:3.775917e-01,4:5.582043e-01):1.183226e+00,(69:2.426414e+00,(33:1.651249e+00,5:1.316848e+00):1.049470e+00):3.910529e-01):4.262669e-01,((32:1.024586e+00,58:8.140275e-01):1.352489e+00,(68:2.314348e+00,62:2.629048e+00):2.141961e-01):9.992789e-02):1.157882e-01):1.059291e+00,((53:9.233934e-01,(((19:2.171324e-01,18:1.728044e-01):1.601122e-01,42:2.392774e-01):2.060006e-01,23:4.705422e-01):5.656009e-01):1.281990e-01,(20:3.689998e-01,(52:3.947105e-01,48:2.938640e-01):2.730403e-01):4.251052e-01):3.704552e-01):1.783504e-01,((41:4.433034e-01,(27:1.947278e-01,(66:5.727840e-02,38:2.798242e-02):1.151502e-01):3.296426e-01):4.928388e-01,(((49:3.240638e-01,21:3.700115e-01):3.894771e-01,55:8.937877e-01):1.855890e-01,(40:2.407880e-01,(39:1.209791e-01,25:2.001800e-01):1.665124e-01):5.342031e-01):1.679581e-01):2.468036e-01):1.120654e-01,((((34:6.733812e-01,(((61:2.284622e-01,74:3.732159e-01):3.420500e-01,(((65:5.770923e-01,35:3.675181e-01):1.044178e-01,(64:1.674346e-01,73:2.624359e-01):1.913499e-01):2.128955e-01,26:7.776391e-01):1.191798e-01):1.326647e-01,47:7.550571e-01):1.988317e-01):1.071995e-01,(59:6.901488e-02,29:8.159049e-02):8.308579e-01):1.126310e-01,31:7.386451e-01):5.064856e-01,63:1.412266e+00):2.661835e-01):2.254175e-01,((28:1.348677e-01,43:1.293127e-01):3.491100e-01,(24:2.372312e-01,(44:1.931745e-01,15:1.912099e-01):1.257972e-01):1.571920e-01):5.438906e-01):1.543823e-01):1.800295e-01,((50:2.755379e-01,22:4.838482e-01):4.954582e-01,70:6.260022e-01):4.531197e-01):1.642290e-01,((67:7.191350e-02,(16:6.452636e-02,60:9.238232e-02):1.039452e-01):4.868141e-01,((17:5.209507e-01,((71:3.312558e-01,37:3.109980e-01):7.197549e-02,14:2.638968e-01):2.005678e-01):1.020360e-01,57:5.525657e-01):1.147673e-01):9.267226e-02,1:6.824886e-01);
   tree gen.2904500 = [&U] ((57:4.629982e-01,(17:5.611279e-01,((37:2.687722e-01,71:3.233821e-01):7.453271e-02,14:2.594950e-01):2.971639e-01):8.595139e-02):4.015448e-02,((67:1.412012e-01,(16:5.985114e-02,60:9.250219e-02):5.282427e-02):3.390581e-01,(((((43:1.434691e-01,28:9.005008e-02):2.814869e-01,(24:2.338799e-01,(15:2.314764e-01,44:1.603759e-01):1.237747e-01):1.888795e-01):5.270800e-01,((((((34:6.802712e-01,(47:6.944990e-01,((((73:3.368187e-01,64:1.674510e-01):1.387270e-01,(65:5.250570e-01,35:4.783572e-01):4.234870e-02):1.524006e-01,26:7.148642e-01):1.508269e-01,(61:3.215695e-01,74:3.725980e-01):3.621566e-01):1.302703e-01):2.128788e-01):1.130016e-01,(29:7.217523e-02,59:5.272435e-02):8.495461e-01):7.273828e-02,31:6.765526e-01):3.759201e-01,63:1.208666e+00):3.132703e-01,((((72:9.567789e-01,(((45:6.530184e-03,(46:2.599564e-03,51:3.033763e-03):9.133856e-03):1.401392e-01,(75:8.216589e-02,56:9.605543e-02):5.289145e-02):2.258320e-01,((7:3.612980e-01,8:3.813859e-01):2.887123e-01,((2:2.030146e-01,30:4.465067e-01):1.332799e-01,9:2.601352e-01):1.760843e-01):1.903065e-01):5.026600e-01):9.448436e-01,((((3:3.790311e-01,4:6.422990e-01):1.709239e+00,((33:1.581717e+00,5:1.341376e+00):7.100064e-01,69:1.946409e+00):2.914132e-01):4.467694e-01,(68:2.479684e+00,62:2.591724e+00):5.461863e-02):9.882728e-06,(58:7.939685e-01,32:9.408836e-01):1.409469e+00):2.473189e-01):1.044187e+00,(((23:5.871768e-01,(42:2.737234e-01,(19:1.922950e-01,18:2.020285e-01):1.700225e-01):2.100151e-01):5.199168e-01,53:7.345843e-01):1.987872e-01,(20:3.629302e-01,(48:2.762102e-01,52:3.634781e-01):3.217015e-01):5.180561e-01):3.450923e-01):2.738608e-01,((41:3.939879e-01,(27:1.834560e-01,(38:4.187085e-02,66:3.016234e-02):1.062831e-01):3.812181e-01):5.999166e-01,(((39:9.490543e-02,25:2.229442e-01):1.326247e-01,40:2.030460e-01):4.094381e-01,((49:2.630624e-01,21:3.882942e-01):4.146504e-01,55:8.094435e-01):2.580218e-01):1.668694e-01):2.136552e-01):8.019664e-02):2.150670e-01,54:1.312017e+00):7.729198e-03):1.326140e-01,((12:1.059201e+00,6:9.843159e-02):2.357325e+00,((36:4.535824e-01,10:4.966731e-01):5.337161e-01,(11:2.955218e+00,13:1.761775e+00):1.337236e-01):1.435776e-01):2.882190e-01):1.889908e-01,((50:3.077029e-01,22:4.313298e-01):4.524979e-01,70:5.686221e-01):4.722787e-01):1.734406e-01):8.358531e-02,1:8.452045e-01);
   tree gen.2905000 = [&U] ((((54:1.118262e+00,((((((72:9.766322e-01,((((51:6.138062e-03,46:3.118701e-03):9.989842e-03,45:1.231997e-02):1.899681e-01,(75:7.987524e-02,56:1.072469e-01):3.977759e-02):2.850364e-01,((8:3.934430e-01,7:4.000132e-01):2.627646e-01,(9:2.350933e-01,(2:2.184409e-01,30:3.898871e-01):1.747592e-01):1.922819e-01):1.632532e-01):5.341572e-01):9.883461e-01,(((3:5.867809e-01,4:5.822838e-01):1.234267e+00,(69:2.141649e+00,(33:1.722479e+00,5:1.373653e+00):7.620721e-01):8.345546e-01):4.446550e-01,((32:1.068783e+00,58:8.491425e-01):1.410832e+00,(68:2.414183e+00,62:2.859345e+00):2.073682e-01):3.738578e-02):3.339578e-01):1.104986e+00,((53:9.045323e-01,(((19:2.264989e-01,18:1.802587e-01):1.449073e-01,42:2.495992e-01):2.670705e-01,23:4.908401e-01):4.996216e-01):1.176996e-01,(20:3.849175e-01,(52:4.045332e-01,48:3.065405e-01):2.740187e-01):4.434431e-01):3.864356e-01):3.212975e-01,((41:4.624263e-01,(27:2.031279e-01,(66:2.966239e-02,38:2.867284e-02):1.201174e-01):3.438625e-01):5.140985e-01,(((49:3.380431e-01,21:3.859728e-01):5.680827e-01,55:9.323433e-01):1.935948e-01,(40:2.429372e-01,(39:1.168741e-01,25:2.040029e-01):1.736953e-01):4.901778e-01):2.869969e-01):2.574500e-01):1.168996e-01,((((34:7.024291e-01,(((61:2.383174e-01,74:3.893154e-01):3.568052e-01,(((65:6.019865e-01,35:3.950361e-01):6.382098e-02,(64:1.746573e-01,73:2.737567e-01):2.199837e-01):9.737028e-02,26:8.111844e-01):8.568184e-02):9.075586e-02,47:7.876283e-01):2.074088e-01):7.642657e-02,(59:2.994339e-02,29:9.583165e-02):7.750464e-01):6.523694e-02,31:7.705083e-01):5.283340e-01,63:1.473188e+00):2.776659e-01):2.694492e-01,((28:1.406855e-01,43:1.348909e-01):3.641696e-01,(24:2.474648e-01,(44:2.083807e-01,15:1.994581e-01):1.496850e-01):1.639728e-01):5.673527e-01):1.610419e-01):1.614125e-01,(((12:6.260052e-01,6:6.266925e-01):2.037285e+00,(11:3.459597e+00,(10:4.555796e-01,36:6.147081e-01):2.849943e-01):1.302919e-01):2.063722e-01,13:1.542520e+00):2.550267e-01):2.399699e-01,((50:3.565742e-01,22:4.569841e-01):4.457163e-01,70:5.344979e-01):4.368768e-01):1.186779e-01,((67:7.501565e-02,(16:6.604231e-02,60:9.636745e-02):1.084291e-01):5.078139e-01,((17:6.160682e-01,((71:3.455453e-01,37:3.244137e-01):6.339673e-02,14:3.440315e-01):2.199347e-01):1.064375e-01,57:5.764019e-01):4.543557e-02):1.822553e-01,1:7.119293e-01);
   tree gen.2905500 = [&U] (((17:5.513414e-01,((37:2.948098e-01,71:2.765476e-01):5.794324e-02,14:2.549692e-01):2.940063e-01):6.152884e-02,((67:1.135564e-01,(16:5.880729e-02,60:9.088887e-02):5.673538e-02):3.696289e-01,((((((43:1.409669e-01,28:8.847953e-02):2.765776e-01,(24:2.298009e-01,(15:2.274393e-01,44:1.575788e-01):1.216160e-01):1.705915e-01):4.955918e-01,(((((34:6.684067e-01,(47:6.522034e-01,((((73:2.298104e-01,64:1.989436e-01):2.713667e-01,(65:5.741265e-01,35:4.700142e-01):1.801225e-02):1.181654e-01,26:7.023964e-01):1.302506e-01,(61:3.159610e-01,74:3.130410e-01):3.558402e-01):7.651169e-02):2.479776e-01):8.209193e-02,(29:7.091643e-02,59:4.040295e-02):7.097179e-01):7.146966e-02,31:6.647529e-01):2.654770e-01,63:1.187586e+00):3.078066e-01,((((72:9.400919e-01,(((45:6.416292e-03,(46:1.677733e-03,51:2.827346e-03):8.974553e-03):1.376951e-01,(75:8.073285e-02,56:9.438014e-02):5.292083e-02):2.880031e-01,((7:3.549967e-01,8:3.719706e-01):2.825786e-01,((2:1.994738e-01,30:3.760474e-01):1.449769e-01,9:2.170857e-01):1.730132e-01):1.869874e-01):5.473639e-01):8.823346e-01,((62:2.546522e+00,(68:1.861769e+00,((3:3.779883e-01,4:6.310968e-01):1.679428e+00,((33:1.554130e+00,5:1.317981e+00):6.976233e-01,69:1.912462e+00):5.277410e-01):3.126505e-01):4.267076e-02):8.225639e-03,(58:7.575186e-01,32:1.080178e+00):1.449022e+00):4.053570e-01):8.507075e-01,(((23:4.835323e-01,(42:2.689495e-01,(19:1.889412e-01,18:1.985050e-01):1.670572e-01):2.063522e-01):6.203823e-01,53:7.217725e-01):1.766526e-01,(20:4.007586e-01,(48:3.321470e-01,52:3.571387e-01):2.570903e-01):4.208148e-01):3.390736e-01):2.922524e-01,((41:3.871164e-01,(27:1.802563e-01,(38:2.241315e-02,66:2.963629e-02):1.318002e-01):3.745694e-01):5.943804e-01,(((39:1.040154e-01,25:2.190559e-01):2.595192e-01,40:1.949876e-01):3.983814e-01,((49:2.584743e-01,21:3.815220e-01):4.074186e-01,55:7.953261e-01):1.483356e-01):2.616975e-01):2.024911e-01):4.291299e-02):2.113160e-01):1.358202e-01,54:1.289135e+00):1.080685e-01,((12:8.475186e-01,6:2.048577e-01):2.571388e+00,((36:4.456715e-01,10:4.221108e-01):5.700952e-01,(11:2.903677e+00,13:1.363240e+00):2.793903e-01):1.410735e-01):2.831922e-01):1.251918e-01,((50:3.023363e-01,22:4.238070e-01):4.446060e-01,70:5.092383e-01):4.845681e-01):1.704156e-01):1.138875e-01):7.060362e-02,57:4.549231e-01,1:8.304634e-01);
   tree gen.2906000 = [&U] (((17:5.615663e-01,((37:3.002772e-01,71:2.630559e-01):5.901783e-02,14:2.698170e-01):2.994588e-01):6.266992e-02,((67:1.156624e-01,(16:5.989790e-02,60:9.257445e-02):5.778756e-02):3.764839e-01,((((((43:1.435812e-01,28:9.012042e-02):2.817068e-01,(24:2.340626e-01,(15:2.316572e-01,44:1.518119e-01):1.238714e-01):1.737552e-01):5.047828e-01,(((((34:6.613849e-01,(47:6.642989e-01,((((35:4.117575e-01,65:5.847740e-01):1.805681e-02,(73:2.251442e-01,64:2.026331e-01):2.179605e-01):1.159688e-01,26:7.154227e-01):1.345343e-01,(61:3.218207e-01,74:3.095860e-01):3.188681e-01):5.907205e-02):2.793975e-01):1.875943e-01,(29:7.223161e-02,59:5.156284e-02):7.228800e-01):7.279510e-02,31:6.770811e-01):3.033311e-01,63:1.209610e+00):3.812225e-01,((((72:9.151341e-01,(((45:6.535285e-03,(46:1.708847e-03,51:2.879780e-03):9.140991e-03):1.402487e-01,(75:8.223008e-02,56:9.613047e-02):3.186181e-02):2.933442e-01,((7:3.615803e-01,8:3.788690e-01):2.878191e-01,((2:2.031732e-01,30:3.830214e-01):1.476656e-01,9:2.211116e-01):1.762218e-01):1.904552e-01):5.575150e-01):8.206487e-01,((62:2.593749e+00,(68:1.896296e+00,((3:3.849982e-01,4:6.428008e-01):1.710574e+00,((33:1.582952e+00,5:1.342424e+00):7.105611e-01,69:1.947929e+00):5.375283e-01):2.142689e-01):1.687545e-01):2.057534e-02,(58:7.715672e-01,32:1.100211e+00):1.475895e+00):3.904214e-01):8.664843e-01,(((23:4.924997e-01,(42:2.739373e-01,(19:2.158550e-01,18:2.021863e-01):1.294196e-01):2.101792e-01):4.926231e-01,53:7.351581e-01):1.354681e-01,(20:4.081908e-01,(48:3.383068e-01,52:3.637620e-01):2.618581e-01):4.286190e-01):4.139910e-01):2.426136e-01,((41:3.942957e-01,(27:1.835993e-01,(38:2.282881e-02,66:3.018591e-02):1.342445e-01):3.960373e-01):5.535871e-01,(((39:1.059445e-01,25:2.231184e-01):1.341851e-01,40:1.986037e-01):4.057695e-01,((49:2.632679e-01,21:3.885975e-01):4.149744e-01,55:8.786842e-01):2.099167e-01):2.665509e-01):2.062464e-01):1.002040e-01):2.152350e-01):8.569577e-02,54:1.313042e+00):1.100726e-01,((12:8.632363e-01,6:3.792415e-01):2.422610e+00,((36:4.539367e-01,10:5.121143e-01):5.806679e-01,(11:2.957527e+00,13:1.388522e+00):1.223174e-01):1.081426e-01):2.369263e-01):1.237224e-01,((50:3.079433e-01,22:4.316667e-01):4.528514e-01,70:5.186824e-01):4.935547e-01):2.842554e-01):1.159996e-01):7.335914e-02,57:4.102669e-01,1:8.458648e-01);
   tree gen.2906500 = [&U] (((17:4.787092e-01,((37:3.724206e-01,71:2.918859e-01):8.267113e-02,14:2.993879e-01):2.717346e-01):7.594714e-02,((67:1.283386e-01,(16:6.646248e-02,60:1.027203e-01):6.412086e-02):4.137664e-01,((((((43:1.431837e-01,28:1.531976e-01):3.125808e-01,(24:2.597150e-01,(15:2.570460e-01,44:1.684499e-01):1.374473e-01):1.927981e-01):5.824875e-01,54:1.456947e+00):7.049414e-02,(((((34:7.338702e-01,(47:7.371035e-01,((((35:4.568845e-01,65:6.488630e-01):2.726735e-02,(73:2.363004e-01,64:2.248409e-01):2.252832e-01):1.690494e-01,26:7.938303e-01):1.492788e-01,(61:3.372994e-01,74:3.435155e-01):3.319050e-01):6.554613e-02):3.100184e-01):2.081539e-01,(29:8.014792e-02,59:6.793727e-02):8.021049e-01):8.077317e-02,31:7.512866e-01):3.365751e-01,63:1.656271e+00):2.900289e-01,((((72:1.015429e+00,(((45:7.251528e-03,(46:2.698520e-03,51:3.959148e-03):9.927852e-03):1.556194e-01,(75:1.048172e-01,56:9.285119e-02):5.713680e-02):3.254937e-01,((7:4.012081e-01,8:4.203916e-01):3.193630e-01,((2:2.254402e-01,30:3.996577e-01):1.638491e-01,9:2.650359e-01):1.247353e-01):1.885280e-01):6.186165e-01):9.105887e-01,(((58:8.561280e-01,32:1.220790e+00):1.677004e+00,62:2.878014e+00):7.032938e-02,(68:2.088358e+00,((3:4.271926e-01,4:7.132493e-01):1.898046e+00,((33:1.756438e+00,5:1.489549e+00):7.884359e-01,69:2.132746e+00):8.742582e-01):2.012117e-01):4.393859e-01):4.332101e-01):9.614477e-01,(((23:5.464758e-01,(42:3.039598e-01,(19:2.395119e-01,18:2.243452e-01):1.436035e-01):2.597241e-01):6.216202e-01,53:8.157287e-01):1.449116e-01,(20:4.529270e-01,(48:3.753839e-01,52:4.036290e-01):2.438626e-01):5.521618e-01):4.593628e-01):2.692031e-01,((41:3.350345e-01,(27:2.037211e-01,(38:2.533076e-02,66:6.095976e-02):1.489572e-01):4.394415e-01):6.142581e-01,(((39:1.175556e-01,25:2.467164e-01):1.985982e-01,40:2.203700e-01):6.032559e-01,((49:2.921210e-01,21:3.970062e-01):4.604540e-01,55:9.749847e-01):2.329227e-01):1.292424e-01):2.288502e-01):1.361356e-01):2.214049e-01):1.221362e-01,((12:9.578437e-01,6:4.208049e-01):1.876104e+00,(13:1.540699e+00,(11:3.281661e+00,(36:5.902977e-01,10:5.682401e-01):4.972644e-01):9.525570e-02):1.199946e-01):2.985591e-01):9.341292e-02,((50:2.393247e-01,22:4.789758e-01):5.024822e-01,70:5.755280e-01):5.517760e-01):3.154087e-01):1.287127e-01):7.911644e-02,57:4.552307e-01,1:9.385684e-01);
   tree gen.2907000 = [&U] (((17:4.434882e-01,((37:2.419797e-01,71:2.645621e-01):1.268374e-01,14:2.773605e-01):2.262839e-01):7.035934e-02,((67:1.188961e-01,(16:6.157252e-02,60:9.516264e-02):5.940318e-02):3.833236e-01,((((((43:1.326490e-01,28:1.419261e-01):2.895827e-01,(24:2.406065e-01,(15:2.381339e-01,44:1.560563e-01):1.273346e-01):1.786130e-01):5.396311e-01,54:1.349752e+00):2.623164e-02,(((((34:6.798758e-01,(47:6.828713e-01,((((35:4.659917e-01,65:6.011230e-01):2.676625e-02,(73:2.189147e-01,64:2.082983e-01):2.087080e-01):9.508841e-02,26:7.354244e-01):7.573019e-02,(61:3.124827e-01,74:3.182414e-01):3.074851e-01):1.089901e-01):1.537236e-01):8.851594e-02,(29:7.425105e-02,59:6.293880e-02):7.430902e-01):2.395186e-01,31:6.960109e-01):3.118116e-01,63:1.534411e+00):2.730014e-01,((((72:9.407193e-01,(((45:6.717998e-03,(46:2.499977e-03,51:3.667854e-03):1.009408e-02):1.441698e-01,(75:9.710527e-02,56:1.075510e-01):5.293297e-02):3.015455e-01,((7:3.716893e-01,8:3.894614e-01):2.958660e-01,((2:2.088535e-01,30:3.232052e-01):1.517940e-01,9:2.455359e-01):1.155580e-01):1.542886e-01):5.731019e-01):8.435923e-01,((62:2.666264e+00,(58:7.931386e-01,32:1.130971e+00):1.553619e+00):2.730701e-02,(68:1.934707e+00,((3:2.219127e-01,4:6.607721e-01):1.579763e+00,((33:1.374999e+00,5:1.379955e+00):8.745465e-01,69:2.409695e+00):6.080198e-01):3.473480e-01):3.893643e-01):3.159900e-01):8.907094e-01,(((23:5.062689e-01,(42:2.815960e-01,(19:2.218898e-01,18:1.710950e-01):1.031866e-01):2.406149e-01):5.448473e-01,53:7.557116e-01):1.964215e-01,(20:3.710825e-01,(48:3.477651e-01,52:3.739320e-01):2.259205e-01):3.866338e-01):2.619846e-01):2.493965e-01,((41:4.241215e-01,(27:1.887323e-01,(38:2.346705e-02,66:5.647466e-02):1.379977e-01):4.069029e-01):5.690642e-01,(((39:1.089065e-01,25:2.285643e-01):1.839864e-01,40:2.041563e-01):5.588715e-01,((49:2.706283e-01,21:3.677965e-01):4.265762e-01,55:9.032504e-01):2.157855e-01):2.302309e-01):1.919235e-01):1.386607e-01):2.051151e-01):1.196534e-01,((11:3.040213e+00,(36:4.764498e-01,10:4.092092e-01):5.717401e-01):8.824728e-02,(13:1.427342e+00,(12:1.282775e+00,6:3.898443e-01):1.491608e+00):8.023804e-02):2.765927e-01):8.654009e-02,((50:2.217164e-01,22:4.437352e-01):4.655122e-01,70:5.331837e-01):5.205965e-01):2.922026e-01):1.077589e-01):7.250105e-02,57:4.217371e-01,1:8.695134e-01);
   tree gen.2907500 = [&U] ((((54:1.113151e+00,((((((68:2.427571e+00,((3:3.944380e-01,4:5.796223e-01):1.620881e+00,(69:2.440909e+00,(33:1.714606e+00,5:1.237300e+00):7.585889e-01):7.646488e-01):1.498656e-01):3.592704e-01,(((32:8.312240e-01,58:1.203966e+00):1.102547e+00,62:2.519155e+00):2.968438e-01,(72:1.036190e+00,((((51:3.873726e-03,46:2.528501e-03):1.353600e-02,45:5.660451e-03):1.520861e-01,(75:8.037901e-02,56:1.072039e-01):3.536993e-02):2.937438e-01,((8:4.071792e-01,7:4.081263e-01):3.737023e-01,(9:2.013380e-01,(2:2.468037e-01,30:3.881051e-01):1.589476e-01):1.704467e-01):1.194724e-01):5.317158e-01):1.118194e+00):7.710972e-02):1.099935e+00,((53:1.014860e+00,(((19:2.457217e-01,18:1.440164e-01):1.557150e-01,42:2.529025e-01):2.050850e-01,23:4.885967e-01):4.973381e-01):1.659246e-01,(20:3.464469e-01,(52:3.131472e-01,48:3.300366e-01):2.654288e-01):4.414163e-01):2.958545e-01):3.893835e-01,((41:4.603127e-01,(27:2.016793e-01,(66:3.963773e-02,38:2.854179e-02):1.414306e-01):3.993806e-01):5.622662e-01,(((49:3.046813e-01,21:4.115059e-01):3.156113e-01,55:7.865116e-01):2.500625e-01,(40:2.418268e-01,(39:1.167602e-01,25:1.997341e-01):1.842618e-01):4.522421e-01):2.887218e-01):2.214152e-01):1.625008e-01,((31:7.518144e-01,((59:3.677950e-02,29:9.638313e-02):7.565650e-01,(34:6.992185e-01,(((61:2.548651e-01,74:3.875360e-01):3.061296e-01,(((65:5.992351e-01,35:3.914136e-01):9.387820e-02,(64:1.465326e-01,73:2.285529e-01):1.832448e-01):1.932199e-01,26:7.728248e-01):1.258783e-01):1.018501e-01,47:7.831303e-01):1.977301e-01):1.136106e-01):1.064399e-01):3.005048e-01,63:1.466454e+00):2.620073e-01):1.353944e-01,((28:1.292062e-01,43:1.551099e-01):3.685266e-01,(24:2.676591e-01,(44:2.074283e-01,15:1.947482e-01):1.618440e-01):1.601790e-01):5.183077e-01):5.887378e-02):1.408563e-01,((11:4.428019e+00,((12:1.187918e+00,6:4.140885e-01):2.370189e+00,13:1.254807e+00):3.106359e-01):4.066069e-02,(10:5.365709e-01,36:4.567239e-01):3.487962e-01):4.849677e-01):2.419220e-01,((67:1.011771e-01,(16:4.886871e-02,60:1.118949e-01):9.378161e-02):4.816644e-01,((17:5.889821e-01,((71:2.996164e-01,37:2.819317e-01):9.771702e-02,14:2.293331e-01):2.675463e-01):7.178477e-02,57:5.800718e-01):7.516869e-02):1.463259e-01):1.762731e-01,((50:3.671827e-01,22:4.548954e-01):4.522504e-01,70:5.320549e-01):3.962530e-01,1:7.086754e-01);
   tree gen.2908000 = [&U] (((17:5.652301e-01,((37:2.364632e-01,71:2.620620e-01):4.751457e-02,14:2.605953e-01):2.126060e-01):6.610643e-02,((67:1.117093e-01,(16:5.785073e-02,60:8.287449e-02):5.772335e-02):3.670926e-01,((((((43:1.246310e-01,28:1.333473e-01):3.594871e-01,(24:2.556777e-01,(15:1.970537e-01,44:1.466234e-01):1.046585e-01):1.378542e-01):5.070128e-01,(((((34:6.387803e-01,(47:5.858763e-01,((((35:5.055648e-01,65:5.647878e-01):1.848882e-02,(73:2.770741e-01,64:1.795035e-01):1.985808e-01):1.156407e-01,26:6.909712e-01):1.659239e-01,(61:2.935945e-01,74:2.990051e-01):2.794079e-01):4.070340e-02):1.760533e-01):9.305494e-02,(29:6.976290e-02,59:5.913442e-02):6.981737e-01):9.258775e-02,31:6.539401e-01):3.553711e-01,63:1.441663e+00):2.564996e-01,((((72:8.838570e-01,(((45:6.311924e-03,(46:3.260267e-03,51:1.713450e-03):1.053407e-02):1.354553e-01,(75:9.123568e-02,56:1.010500e-01):4.973340e-02):2.833184e-01,((7:3.670180e-01,8:3.659202e-01):2.779822e-01,((2:1.962292e-01,30:3.036689e-01):1.426187e-01,9:2.306944e-01):1.208712e-01):1.050499e-01):6.550284e-01):7.926009e-01,((62:2.505100e+00,(58:7.451968e-01,32:1.005183e+00):1.385981e+00):1.033145e-01,(68:1.817763e+00,((3:2.084990e-01,4:6.208314e-01):1.484273e+00,((33:1.291887e+00,5:1.296543e+00):8.216840e-01,69:2.264040e+00):5.712676e-01):4.645394e-01):2.060675e-01):2.968898e-01):8.491867e-01,(((23:4.352878e-01,(42:2.645748e-01,(19:2.084776e-01,18:1.568165e-01):9.176068e-02):2.260708e-01):5.524942e-01,53:7.100322e-01):1.845487e-01,(20:3.818846e-01,(48:3.267443e-01,52:3.513295e-01):2.122646e-01):3.526742e-01):2.461488e-01):3.037404e-01,((41:3.984852e-01,(27:1.773243e-01,(38:2.204857e-02,66:5.306101e-02):1.182905e-01):3.823074e-01):5.346668e-01,(((39:1.089898e-01,25:2.147486e-01):1.728652e-01,40:1.918159e-01):5.250902e-01,((49:2.456217e-01,21:3.455649e-01):4.007915e-01,55:8.486529e-01):2.027422e-01):1.149960e-01):1.803225e-01):1.192702e-01):1.927168e-01):2.464605e-02,54:1.268166e+00):7.908220e-02,(((36:4.476505e-01,10:4.097466e-01):4.563114e-01,(13:1.489639e+00,11:2.856446e+00):4.751899e-02):1.027428e-01,(12:9.636684e-01,6:1.571210e-01):1.461432e+00):3.677075e-01):7.839998e-02,((50:2.083147e-01,22:4.169134e-01):4.373740e-01,70:5.009551e-01):4.891287e-01):2.489936e-01):1.012454e-01):9.757206e-02,57:3.962450e-01,1:8.169552e-01);
   tree gen.2908500 = [&U] ((((54:1.047868e+00,((((((68:2.285201e+00,((3:3.713054e-01,4:5.456293e-01):1.525822e+00,(69:2.297757e+00,(33:1.614050e+00,5:1.164737e+00):7.440318e-01):5.650106e-01):1.665649e-01):3.382003e-01,((62:2.828280e+00,(72:9.754207e-01,((((51:1.656698e-03,46:1.832389e-03):1.274910e-02,45:5.328483e-03):1.431667e-01,(75:7.566503e-02,56:1.009167e-01):3.154603e-02):2.427223e-01,((8:2.982175e-01,7:3.841910e-01):2.762760e-01,(9:2.272004e-01,(2:2.323295e-01,30:3.752257e-01):1.496258e-01):1.604505e-01):1.465139e-01):5.005323e-01):1.052615e+00):5.867228e-02,(32:8.190151e-01,58:1.133357e+00):1.209962e+00):2.227104e-01):1.013568e+00,((53:9.177787e-01,(((19:2.313109e-01,18:1.998964e-01):1.495781e-01,42:2.498054e-01):1.938493e-01,23:4.599420e-01):4.414848e-01):1.667374e-01,(20:3.538322e-01,(52:2.947821e-01,48:3.272344e-01):2.475395e-01):4.155286e-01):2.455918e-01):3.665473e-01,((41:4.027893e-01,(27:1.898514e-01,(66:3.731309e-02,38:2.686790e-02):1.464497e-01):3.759581e-01):5.514162e-01,(((49:2.172062e-01,21:3.873724e-01):4.604332e-01,55:8.089312e-01):2.087858e-01,(40:1.968692e-01,(39:1.099126e-01,25:1.880203e-01):1.734554e-01):4.965943e-01):1.910027e-01):2.389706e-01):1.178843e-01,((31:7.077228e-01,((59:3.462249e-02,29:9.073056e-02):7.121948e-01,(34:6.582115e-01,(((61:2.399181e-01,74:3.648082e-01):3.657347e-01,(((65:5.640917e-01,35:3.684584e-01):1.049407e-01,(64:2.125001e-01,73:2.151490e-01):1.724980e-01):1.561283e-01,26:7.314708e-01):1.404959e-01):5.673454e-02,47:7.372021e-01):1.728286e-01):9.418281e-02):1.375384e-01):2.828811e-01,63:1.291833e+00):2.575280e-01):2.282778e-01,((28:1.216287e-01,43:1.460132e-01):3.469136e-01,(24:2.485384e-01,(44:1.952632e-01,15:1.833268e-01):1.523524e-01):1.263639e-01):4.879105e-01):7.543188e-02):9.477864e-02,((11:4.168330e+00,((12:4.370318e-01,6:4.943748e-01):1.531491e+00,13:1.436883e+00):2.896681e-01):1.516745e-01,(10:5.051026e-01,36:3.711875e-01):4.690443e-01):4.565258e-01):2.427487e-01,((50:3.456485e-01,22:4.282172e-01):4.129347e-01,70:5.008515e-01):3.893556e-01):1.281604e-01,((67:9.524341e-02,(16:6.213081e-02,60:1.053326e-01):8.828161e-02):4.534163e-01,((17:5.544401e-01,((71:2.820448e-01,37:2.653973e-01):8.760171e-02,14:2.158834e-01):2.518555e-01):8.065640e-02,57:5.460524e-01):8.781059e-02):8.075048e-02,1:6.813763e-01);
   tree gen.2909000 = [&U] (((17:5.726463e-01,((37:2.570770e-01,71:3.495484e-01):5.165666e-02,14:3.145152e-01):2.311400e-01):1.293893e-01,((67:1.184116e-01,(16:6.289388e-02,60:1.155478e-01):4.714906e-02):3.990940e-01,((((((43:1.354957e-01,28:9.865436e-02):3.189325e-01,(24:2.779665e-01,(15:2.142319e-01,44:1.617679e-01):1.562909e-01):1.498716e-01):5.512118e-01,(((((34:6.944661e-01,(47:6.369502e-01,((((73:3.012281e-01,64:2.093446e-01):2.189451e-01,(35:5.531280e-01,65:6.535261e-01):5.818651e-02):1.443391e-01,26:7.512068e-01):1.503740e-01,(61:3.191887e-01,74:3.250710e-01):3.482252e-01):1.158663e-01):1.829738e-01):1.011670e-01,(29:7.037937e-02,59:6.428948e-02):7.024435e-01):1.039159e-01,31:7.109475e-01):3.616598e-01,63:1.567340e+00):2.788600e-01,((((72:9.288592e-01,(((45:9.343457e-03,(46:2.464189e-03,51:1.821558e-03):1.653688e-02):1.472637e-01,(75:9.918918e-02,56:1.069904e-01):4.469829e-02):2.447109e-01,((7:4.162884e-01,8:3.978193e-01):2.411203e-01,((2:2.133355e-01,30:3.301413e-01):1.550515e-01,9:2.508052e-01):1.314081e-01):1.299708e-01):5.642983e-01):8.616961e-01,(((68:2.469357e+00,((3:3.228993e-01,4:6.749525e-01):1.472564e+00,((33:1.404507e+00,5:1.365358e+00):7.868383e-01,69:2.461408e+00):6.210680e-01):1.636710e-01):2.516645e-01,(58:8.101596e-01,32:9.785881e-01):1.569946e+00):3.408648e-02,62:2.723483e+00):1.088906e-01):1.062248e+00,(((23:4.732341e-01,(42:2.908187e-01,(19:2.591485e-01,18:1.423099e-01):1.372477e-01):2.457786e-01):6.006580e-01,53:7.719294e-01):1.677886e-01,(20:4.151755e-01,(48:2.478219e-01,52:3.819567e-01):2.650161e-01):3.859853e-01):2.676069e-01):3.302190e-01,((41:4.332232e-01,(27:1.927826e-01,(38:1.916643e-02,66:5.768662e-02):1.286026e-01):2.488571e-01):6.791310e-01,(((39:1.222025e-01,25:1.710420e-01):2.124067e-01,40:2.085375e-01):4.585736e-01,((49:2.687538e-01,21:4.469353e-01):4.126686e-01,55:9.226344e-01):2.204163e-01):2.625686e-01):2.824699e-01):1.189752e-01):2.689032e-01):3.706512e-02,54:1.378718e+00):1.601917e-01,((12:1.047676e+00,6:1.071816e-01):1.588833e+00,((36:4.967515e-01,10:5.930290e-01):2.632551e-01,(13:1.842936e+00,11:2.795717e+00):2.376252e-01):1.360780e-01):5.364728e-01):9.796354e-02,((50:2.264746e-01,22:4.532579e-01):4.755022e-01,70:5.446260e-01):5.317686e-01):2.706997e-01):1.100715e-01):7.693889e-02,57:4.537932e-01,1:8.881734e-01);
   tree gen.2909500 = [&U] ((((54:1.137348e+00,((((((72:9.383637e-01,((((51:1.798168e-03,46:5.568372e-03):6.551585e-03,45:2.036559e-02):1.553921e-01,(75:8.212628e-02,56:1.095343e-01):6.230808e-02):2.634490e-01,((8:3.236831e-01,7:4.607340e-01):2.998680e-01,(9:2.466016e-01,(2:2.521687e-01,30:4.057220e-01):1.522160e-01):9.554474e-02):2.365381e-01):5.424681e-01):1.142501e+00,((32:8.889530e-01,58:1.230137e+00):1.313284e+00,(62:3.069794e+00,(68:2.480341e+00,((3:4.245049e-01,4:6.429008e-01):1.372056e+00,(69:2.428374e+00,(33:1.751878e+00,5:1.322113e+00):7.368223e-01):6.132584e-01):2.904277e-01):1.421347e-01):8.385909e-02):1.590250e-01):9.919894e-01,((53:9.961503e-01,(((19:2.510631e-01,18:1.498767e-01):1.366157e-01,42:2.711370e-01):3.104556e-01,23:4.992177e-01):4.791844e-01):1.809755e-01,(20:3.840469e-01,(52:3.199543e-01,48:3.551779e-01):2.686776e-01):4.510117e-01):2.665635e-01):3.852155e-01,((41:4.371845e-01,(27:1.751401e-01,(66:4.049936e-02,38:2.916222e-02):1.246328e-01):4.052746e-01):5.985031e-01,(((49:2.357540e-01,21:4.204512e-01):4.997509e-01,55:8.780080e-01):3.026919e-01,(40:2.136804e-01,(39:1.192983e-01,25:1.988385e-01):1.882672e-01):5.389998e-01):1.682127e-01):2.593769e-01):1.541370e-01,((31:7.681572e-01,((59:3.757900e-02,29:9.847829e-02):6.955573e-01,(34:6.608748e-01,(((61:2.604053e-01,74:3.589645e-01):3.941858e-01,(((65:6.122611e-01,35:4.260383e-01):1.005533e-01,(64:2.306461e-01,73:2.335211e-01):1.521868e-01):1.887171e-01,26:8.657640e-01):1.524932e-01):6.157925e-02,47:8.001538e-01):2.498773e-01):1.022253e-01):1.492832e-01):4.635235e-01,63:1.402146e+00):4.282425e-01):1.277519e-01,((28:1.320149e-01,43:1.584817e-01):3.765375e-01,(24:2.697618e-01,(44:2.119373e-01,15:1.934435e-01):1.134155e-01):1.371545e-01):5.295745e-01):7.179038e-02):1.028720e-01,((13:1.628029e+00,((12:1.192591e+00,6:2.010369e-01):1.922161e+00,11:2.839066e+00):2.012679e-01):3.104294e-02,(10:5.482347e-01,36:3.986185e-01):5.090973e-01):4.955098e-01):2.634777e-01,((50:3.751644e-01,22:4.647838e-01):5.366199e-01,70:5.436206e-01):4.095252e-01):1.452620e-01,((67:1.033765e-01,(16:6.688764e-02,60:9.544275e-02):9.582022e-02):5.483729e-01,((17:6.017852e-01,((71:3.061294e-01,37:3.392426e-01):5.620306e-02,14:3.022974e-01):1.900857e-01):9.454168e-02,57:4.888232e-01):5.881368e-02):1.615570e-01,1:7.395609e-01);
   tree gen.2910000 = [&U] (((17:5.559796e-01,((37:3.034582e-01,71:3.393749e-01):5.966600e-02,14:3.026782e-01):2.668319e-01):1.256235e-01,((67:1.149652e-01,(16:6.106337e-02,60:7.665137e-02):7.308106e-02):3.874785e-01,((((((43:1.682612e-01,28:1.146276e-01):3.169593e-01,(24:2.698764e-01,(15:2.079967e-01,44:2.106648e-01):1.155823e-01):1.455097e-01):5.351689e-01,(((((34:6.939848e-01,(29:6.833100e-02,59:6.241835e-02):6.819991e-01):1.069199e-01,(47:6.184119e-01,((((73:2.560689e-01,64:2.032517e-01):1.459664e-01,(35:5.370293e-01,65:6.345054e-01):5.649301e-02):1.525710e-01,26:7.165905e-01):1.243145e-01,(61:3.098988e-01,74:3.156099e-01):3.380902e-01):8.505344e-02):1.531374e-01):5.639173e-02,31:6.902555e-01):4.507440e-01,63:1.558629e+00):1.933795e-01,((((72:8.287915e-01,(((45:7.220475e-03,(46:2.392470e-03,51:1.729632e-03):1.447986e-02):1.429776e-01,(75:9.630230e-02,56:1.038765e-01):4.339736e-02):3.846685e-01,((7:4.041724e-01,8:3.862409e-01):2.341026e-01,((2:2.071264e-01,30:3.205326e-01):1.211783e-01,9:2.435056e-01):1.307151e-01):1.261880e-01):5.510667e-01):9.540172e-01,(((58:7.865801e-01,32:9.501065e-01):1.524253e+00,62:2.558734e+00):1.236410e-02,(68:2.062613e+00,((3:3.135015e-01,4:6.553082e-01):1.429705e+00,((33:1.363629e+00,5:1.325620e+00):4.082195e-01,69:2.605314e+00):5.280235e-01):2.288678e-01):2.443399e-01):3.072914e-01):1.031331e+00,(((23:4.375300e-01,(42:2.857761e-01,(19:2.109952e-01,18:1.506989e-01):1.122609e-01):2.386253e-01):4.766792e-01,53:7.494626e-01):2.070866e-01,(20:4.030919e-01,(48:2.406091e-01,52:3.708400e-01):2.288535e-01):3.747513e-01):4.245608e-01):1.836539e-01,((41:3.934163e-01,(27:1.871717e-01,(38:1.573158e-02,66:5.600767e-02):1.000515e-01):2.416142e-01):7.797219e-01,(((39:1.103424e-01,25:2.322130e-01):2.062246e-01,40:2.024681e-01):5.358788e-01,((49:2.053616e-01,21:3.692563e-01):4.006580e-01,55:8.957814e-01):1.721780e-01):1.660688e-01):2.742487e-01):1.586528e-01):2.120342e-01):3.132246e-02,54:1.379568e+00):1.191836e-01,(((12:1.026667e+00,6:3.115588e-01):1.595400e+00,(11:2.714348e+00,13:1.829504e+00):2.398110e-01):2.708322e-02,(36:4.670188e-01,10:5.757690e-01):3.959431e-01):3.783409e-01):2.364471e-01,((50:2.016459e-01,22:4.400660e-01):4.616629e-01,70:5.287748e-01):5.162916e-01):1.446708e-01):1.068679e-01):3.374908e-02,57:4.405857e-01,1:8.623234e-01);
   tree gen.2910500 = [&U] ((((54:1.073674e+00,((((((72:8.858299e-01,((((51:3.505267e-03,46:1.454725e-03):7.619625e-03,45:2.141534e-02):1.466925e-01,(75:1.007930e-01,56:9.860233e-02):5.735921e-02):2.487000e-01,((8:3.055619e-01,7:4.318550e-01):2.900859e-01,(9:2.327958e-01,(2:2.205002e-01,30:3.830079e-01):2.127036e-01):1.982495e-01):2.232957e-01):5.260501e-01):1.245811e+00,(((32:9.729545e-01,58:9.722667e-01):1.156858e+00,62:2.477425e+00):3.242355e-01,(68:2.341480e+00,((3:4.007392e-01,4:6.069083e-01):1.295242e+00,(69:2.258343e+00,(33:1.653800e+00,5:1.219854e+00):1.010058e+00):4.713837e-01):4.135974e-01):2.251615e-01):1.973420e-01):9.726902e-01,((53:9.403814e-01,(((19:1.639319e-01,18:1.757479e-01):1.220813e-01,42:2.559575e-01):2.855453e-01,23:4.712692e-01):5.373803e-01):1.708437e-01,(20:3.625462e-01,(52:3.020419e-01,48:3.352934e-01):2.536358e-01):4.257620e-01):3.408970e-01):3.320007e-01,((41:4.127090e-01,(27:1.653350e-01,(66:3.823203e-02,38:2.916911e-02):1.304749e-01):3.825855e-01):6.056284e-01,(((49:2.225555e-01,21:3.969124e-01):4.717726e-01,55:9.527873e-01):1.512478e-01,(40:2.017176e-01,(39:1.275558e-01,25:1.877067e-01):1.777272e-01):5.033580e-01):7.088228e-02):2.917453e-01):1.455077e-01,((31:7.251523e-01,((59:5.133668e-02,29:9.296503e-02):7.304413e-01,(34:6.238760e-01,(((61:2.458267e-01,74:3.388681e-01):3.721175e-01,(((65:5.779840e-01,35:4.021868e-01):8.912931e-02,(64:1.546468e-01,73:2.204476e-01):1.956119e-01):1.186621e-01,26:8.172947e-01):1.731677e-01):9.028114e-02,47:7.553576e-01):2.358881e-01):9.174743e-02):1.016424e-01):3.115052e-01,63:1.348618e+00):4.042675e-01):1.205998e-01,((28:1.000357e-01,43:1.496091e-01):3.652594e-01,(24:2.546593e-01,(44:2.000721e-01,15:1.826137e-01):1.053290e-01):1.294760e-01):4.999266e-01):8.261973e-02):9.711281e-02,((13:1.536884e+00,(10:5.175421e-01,36:3.763021e-01):4.294694e-01):3.779498e-02,((12:1.275141e+00,6:8.690736e-02):2.056938e+00,11:2.680122e+00):4.478413e-01):4.855419e-01):2.055746e-01,((50:3.541610e-01,22:4.387631e-01):5.065775e-01,70:4.915101e-01):6.345544e-01):2.408513e-01,((67:9.758903e-02,(16:6.314297e-02,60:9.009944e-02):9.045577e-02):5.176726e-01,((17:5.545853e-01,((71:2.889909e-01,37:3.202503e-01):5.011322e-02,14:2.853735e-01):2.364421e-01):1.025866e-01,57:4.423508e-01):4.741003e-02):1.525123e-01,1:6.981570e-01);
   tree gen.2911000 = [&U] (((17:5.711651e-01,((37:2.790795e-01,71:3.486442e-01):5.466325e-02,14:3.109452e-01):2.744804e-01):1.414396e-01,((67:1.181053e-01,(16:6.180792e-02,60:7.874495e-02):7.507712e-02):3.980617e-01,((((((43:1.728569e-01,28:1.177584e-01):3.256164e-01,(24:2.772475e-01,(15:2.136777e-01,44:2.164187e-01):1.187392e-01):1.790721e-01):5.497860e-01,(((((34:7.232273e-01,(47:6.353026e-01,((((65:6.802776e-01,35:5.516972e-01):5.754328e-02,(73:2.630630e-01,64:2.088031e-01):1.499532e-01):1.567381e-01,26:7.361627e-01):1.476949e-01,(61:3.683870e-01,74:3.068183e-01):4.596741e-01):6.471849e-02):1.030225e-01):1.110736e-01,31:7.821036e-01):3.462516e-02,(29:7.019732e-02,59:6.412318e-02):6.877158e-01):4.630552e-01,63:1.601200e+00):2.447909e-01,((((72:8.514282e-01,(((45:1.203926e-02,(46:3.648525e-03,51:4.271195e-03):1.069942e-02):1.468828e-01,(75:8.140723e-02,56:1.067137e-01):5.525293e-02):1.904183e-01,((7:4.152116e-01,8:3.967903e-01):2.404966e-01,((2:2.569879e-01,30:3.292873e-01):1.244880e-01,9:2.609944e-01):1.291707e-01):1.591397e-01):5.661180e-01):9.800743e-01,(((58:8.080639e-01,32:9.760568e-01):1.512126e+00,(68:2.118949e+00,((3:3.220641e-01,4:6.634575e-01):1.468755e+00,((33:1.535616e+00,5:1.354370e+00):4.842309e-01,69:2.436464e+00):5.424454e-01):2.624258e-01):1.489256e-01):5.423704e-02,62:3.190133e+00):3.625468e-01):1.059500e+00,(((23:4.494803e-01,(42:2.935815e-01,(19:2.167581e-01,18:1.548149e-01):1.118311e-01):2.419705e-01):6.375051e-01,53:7.699327e-01):9.913366e-02,(20:4.141016e-01,(48:3.547941e-01,52:3.006933e-01):2.351041e-01):3.849869e-01):4.361568e-01):2.766568e-01,((41:5.233161e-01,(27:1.922839e-01,(38:1.420121e-02,66:5.753740e-02):1.186597e-01):3.066865e-01):8.010184e-01,(((39:1.127453e-01,25:2.196055e-01):1.374261e-01,40:2.413789e-01):5.512341e-01,((49:2.109707e-01,21:3.793418e-01):4.116012e-01,55:9.202478e-01):2.166819e-01):1.751526e-01):2.817393e-01):5.680023e-02):1.797190e-01):6.414713e-02,54:1.417248e+00):4.194571e-02,(((12:1.170289e+00,6:1.482570e-01):1.729326e+00,(36:4.797745e-01,10:5.914950e-01):2.465404e-01):2.005901e-01,(11:3.158162e+00,13:1.879473e+00):1.628708e-01):5.806740e-01):1.184818e-01,((50:4.158971e-01,22:4.520855e-01):4.742722e-01,70:5.432172e-01):5.303931e-01):2.676215e-01):1.097868e-01):3.149489e-02,57:5.475920e-01,1:8.858760e-01);
   tree gen.2911500 = [&U] ((((50:3.641645e-01,22:4.511562e-01):4.355904e-01,70:5.053930e-01):3.839729e-01,((54:1.104001e+00,((((((72:9.108507e-01,((((51:3.604275e-03,46:5.822656e-03):7.146987e-03,45:1.352868e-02):1.264871e-01,(75:1.036400e-01,56:1.013874e-01):5.897935e-02):2.943180e-01,((8:3.047126e-01,7:4.440530e-01):2.570335e-01,(9:2.287291e-01,(2:2.267283e-01,30:3.938261e-01):2.187116e-01):2.038492e-01):1.292754e-01):5.229428e-01):6.607595e-01,(((32:1.064884e+00,58:9.997290e-01):1.189534e+00,62:2.547401e+00):3.122363e-01,(68:2.511350e+00,((3:4.120583e-01,4:6.240508e-01):1.331827e+00,(69:2.290205e+00,(33:1.700513e+00,5:1.254309e+00):6.188046e-01):4.569521e-01):2.840488e-01):2.360102e-01):4.870705e-01):1.000164e+00,((53:8.821562e-01,(((19:1.685623e-01,18:1.807120e-01):1.532171e-01,42:3.060282e-01):2.084960e-01,23:4.845805e-01):5.525589e-01):2.387545e-01,(20:4.379261e-01,(52:3.105732e-01,48:3.561200e-01):2.075061e-01):4.377879e-01):3.924947e-01):3.750425e-01,((41:5.129092e-01,(27:1.700050e-01,(66:6.178563e-02,38:1.730555e-02):1.164739e-01):3.066129e-01):6.370136e-01,(((49:2.718095e-01,21:3.690840e-01):4.850980e-01,55:9.910834e-01):3.534315e-01,(40:2.123758e-01,(39:1.311587e-01,25:1.930085e-01):1.827472e-01):4.276233e-01):1.395047e-01):2.999858e-01):1.717178e-01,((31:7.456346e-01,((59:5.278671e-02,29:9.559088e-02):7.510730e-01,(34:6.414978e-01,(((61:2.527702e-01,74:4.163868e-01):3.826282e-01,(((65:5.943095e-01,35:4.135468e-01):9.164682e-02,(64:2.140322e-01,73:2.467170e-01):1.626165e-01):1.220138e-01,26:8.403796e-01):1.564909e-01):1.663983e-01,47:7.766932e-01):1.361097e-01):9.433889e-02):1.045133e-01):3.648164e-01,63:1.386710e+00):3.164420e-01):2.306364e-01,((28:1.028612e-01,43:1.538349e-01):3.755764e-01,(24:2.618523e-01,(44:2.057233e-01,15:1.864157e-01):1.642683e-01):2.736559e-01):5.316980e-01):8.495338e-02):1.387403e-01,(((10:5.321604e-01,36:3.869309e-01):4.416000e-01,((12:1.012097e+00,6:1.060574e-01):1.006117e+00,11:2.755824e+00):4.604909e-01):5.709657e-02,13:1.580295e+00):4.992563e-01):2.113811e-01):1.020884e-01,((67:1.003455e-01,(16:7.052533e-02,60:9.264435e-02):9.301075e-02):4.074498e-01,((17:5.702499e-01,((71:2.971536e-01,37:3.292959e-01):7.610252e-02,14:2.260565e-01):2.431206e-01):7.579678e-02,57:5.876133e-01):8.455589e-02):1.315185e-01,1:7.178768e-01);
   tree gen.2912000 = [&U] ((((54:1.097333e+00,((((((72:9.053496e-01,((((51:2.433943e-03,46:2.723302e-03):3.352870e-03,45:1.344697e-02):1.257232e-01,(75:1.030141e-01,56:1.007751e-01):5.923836e-02):2.925405e-01,((8:2.894858e-01,7:4.413712e-01):2.554811e-01,(9:2.273477e-01,(2:2.331237e-01,30:3.914476e-01):1.729539e-01):2.026180e-01):1.284947e-01):5.197845e-01):6.567689e-01,(((32:1.058453e+00,58:9.936911e-01):1.182350e+00,62:2.532016e+00):2.360442e-01,(68:2.237543e+00,((3:5.792513e-01,4:6.202819e-01):1.323783e+00,(69:2.276373e+00,(33:1.690242e+00,5:1.246734e+00):6.150674e-01):9.202606e-01):4.610709e-01):1.435937e-01):3.542410e-01):9.941239e-01,((53:8.768284e-01,(((19:1.675443e-01,18:1.954342e-01):1.112278e-01,42:3.041799e-01):2.946555e-01,23:4.816539e-01):5.492217e-01):2.373126e-01,(20:4.352812e-01,(52:3.086975e-01,48:3.539693e-01):2.062528e-01):4.351439e-01):3.901242e-01):3.727775e-01,((41:5.098115e-01,(27:1.689782e-01,(66:5.049633e-02,38:1.720103e-02):1.160078e-01):2.288185e-01):7.020905e-01,(((49:2.701679e-01,21:3.668550e-01):4.821683e-01,55:9.850978e-01):1.668905e-01,(40:2.110931e-01,(39:1.303665e-01,25:1.918429e-01):1.816435e-01):4.250407e-01):1.330096e-01):2.981740e-01):1.504153e-01,((31:7.411314e-01,((59:5.115964e-02,29:9.501356e-02):7.465369e-01,(34:6.376235e-01,(((61:2.512436e-01,74:4.278110e-01):3.238724e-01,(((65:5.907201e-01,35:4.110492e-01):7.190257e-02,(64:2.127396e-01,73:2.452269e-01):1.616344e-01):1.035724e-01,26:8.353042e-01):1.404568e-01):1.653934e-01,47:7.720023e-01):1.352877e-01):6.438659e-02):1.038821e-01):3.626131e-01,63:1.378335e+00):3.145308e-01):1.999474e-01,((28:1.022400e-01,43:1.529059e-01):2.987277e-01,(24:2.607615e-01,(44:2.044808e-01,15:1.852898e-01):1.632762e-01):1.717504e-01):5.754919e-01):3.042054e-02):1.458835e-01,(((10:5.289464e-01,36:3.845941e-01):4.723177e-01,13:1.570750e+00):5.955369e-02,((12:1.005985e+00,6:1.054169e-01):9.766737e-01,11:2.739180e+00):8.613571e-01):4.962410e-01):2.101045e-01,((50:2.570529e-01,22:4.484315e-01):4.329597e-01,70:5.023407e-01):3.816539e-01):1.014718e-01,((67:9.973945e-02,(16:7.009940e-02,60:9.822701e-02):7.982104e-02):4.049890e-01,((17:5.668058e-01,((71:2.354434e-01,37:3.273072e-01):7.564290e-02,14:2.319359e-01):2.416522e-01):7.533901e-02,57:5.904941e-01):9.272961e-02):1.307242e-01,1:7.135412e-01);
   tree gen.2912500 = [&U] ((((54:1.086881e+00,((((((72:8.967259e-01,((((51:1.925231e-03,46:4.738628e-03):4.979094e-03,45:1.331889e-02):1.245256e-01,(75:7.686657e-02,56:9.981516e-02):4.774127e-02):2.810473e-01,((8:2.867284e-01,7:4.371670e-01):3.330817e-01,(9:2.251822e-01,(2:2.309031e-01,30:3.877190e-01):1.713064e-01):2.006880e-01):1.442897e-01):5.148334e-01):6.505129e-01,(((32:1.048371e+00,58:9.842259e-01):1.171088e+00,62:2.507898e+00):2.337958e-01,(68:2.216230e+00,((3:3.318509e-01,4:6.143735e-01):1.285007e+00,(69:2.254690e+00,(33:1.674142e+00,5:9.821419e-01):6.092087e-01):9.110706e-01):3.919821e-01):1.724595e-01):4.507662e-01):9.846545e-01,((53:8.684764e-01,(((19:1.659483e-01,18:1.935726e-01):1.101683e-01,42:3.012825e-01):2.918489e-01,23:4.770660e-01):5.439902e-01):2.350521e-01,(20:4.311350e-01,(52:3.057571e-01,48:3.167989e-01):2.042882e-01):3.491163e-01):1.771601e-01):3.692266e-01,((41:5.049553e-01,(27:1.673686e-01,(66:3.805461e-02,38:2.314160e-02):1.149028e-01):2.266389e-01):6.954029e-01,(((49:3.248921e-01,21:3.633605e-01):4.775755e-01,55:9.757144e-01):1.653008e-01,(40:2.090824e-01,(39:1.291247e-01,25:2.401860e-01):1.698941e-01):5.612004e-01):1.317426e-01):2.953338e-01):1.194482e-01,((31:7.340719e-01,((59:5.067233e-02,29:9.410853e-02):7.394259e-01,(34:7.839505e-01,(((61:3.384128e-01,74:4.237360e-01):4.242364e-01,(((65:5.850933e-01,35:4.799966e-01):6.994803e-02,(64:2.107131e-01,73:2.428911e-01):1.600948e-01):1.025859e-01,26:8.273476e-01):1.391189e-01):6.148204e-02,47:7.646488e-01):1.280634e-01):1.093715e-01):4.525865e-02):4.376740e-01,63:1.365206e+00):2.053419e-01):2.226721e-01,((28:7.780662e-02,43:1.790389e-01):3.089176e-01,(24:2.582777e-01,(44:2.025330e-01,15:1.835249e-01):1.617210e-01):1.701145e-01):6.012217e-01):4.225105e-02):9.308787e-02,((10:5.516810e-01,36:4.164929e-01):4.678187e-01,(((12:9.964023e-01,6:1.003937e-01):1.181985e+00,11:2.713088e+00):8.531523e-01,13:1.558940e+00):5.723573e-02):4.915142e-01):2.081032e-01,((50:2.546044e-01,22:4.441600e-01):4.288356e-01,70:4.894425e-01):3.708259e-01):1.005053e-01,((67:9.878940e-02,(16:7.724139e-02,60:9.729136e-02):4.701244e-02):4.011313e-01,((17:5.614068e-01,((71:2.332008e-01,37:3.241894e-01):7.492237e-02,14:2.297266e-01):2.393504e-01):8.515902e-02,57:5.848694e-01):9.008636e-02):1.550647e-01,1:7.067445e-01);
   tree gen.2913000 = [&U] ((57:5.386683e-01,(17:5.317567e-01,((37:2.598240e-01,71:2.102446e-01):9.892497e-02,14:2.894911e-01):2.555423e-01):1.328809e-01):5.502286e-02,((67:8.091976e-02,(16:6.987417e-02,60:1.014987e-01):6.989707e-02):3.584600e-01,((((((43:1.609304e-01,28:1.096335e-01):3.624315e-01,(24:2.581184e-01,(15:1.609588e-01,44:1.993086e-01):1.251411e-01):1.667168e-01):5.010820e-01,(((((34:6.733272e-01,(47:7.423346e-01,(((65:4.026358e-01,(35:5.697554e-01,(73:2.819938e-01,64:2.066797e-01):1.739424e-01):1.345761e-01):7.562880e-02,26:7.606220e-01):1.375044e-01,(61:2.676132e-01,74:3.304273e-01):3.963958e-01):7.305253e-02):1.849225e-01):8.176313e-02,(29:6.228026e-02,59:5.969892e-02):7.133295e-01):7.929756e-02,31:6.515466e-01):4.311061e-01,63:1.490723e+00):3.965928e-01,((((72:7.926828e-01,(((45:6.404149e-03,(46:1.541077e-03,51:4.329723e-03):1.027402e-02):1.198001e-01,(75:7.579042e-02,56:9.935080e-02):5.985518e-02):3.113372e-01,((7:3.865635e-01,8:3.694132e-01):3.029386e-01,((2:2.610542e-01,30:3.271827e-01):1.316292e-01,9:2.708907e-01):1.312662e-01):1.459425e-01):6.001631e-01):9.124527e-01,((62:2.643208e+00,(58:9.121444e-01,32:9.087124e-01):1.452072e+00):1.102377e-01,(68:1.978440e+00,((3:4.536552e-01,4:6.176813e-01):1.367416e+00,((33:1.429664e+00,5:1.260923e+00):6.529733e-01,69:2.118102e+00):1.844692e-01):2.433170e-01):1.625516e-01):2.721683e-01):9.929618e-01,(((23:4.184678e-01,(42:2.542678e-01,(19:1.803240e-01,18:1.625913e-01):1.511800e-01):2.202367e-01):5.397397e-01,53:8.418436e-01):1.140681e-01,(20:3.418218e-01,(48:3.303145e-01,52:3.098683e-01):2.188828e-01):3.680242e-01):2.443623e-01):3.616392e-01,((41:3.741564e-01,(27:1.790170e-01,(38:1.322138e-02,66:4.885980e-02):1.368464e-01):3.999109e-01):6.817769e-01,(((39:9.977400e-02,25:2.044535e-01):1.413516e-01,40:2.466434e-01):4.527927e-01,((49:2.655335e-01,21:3.849400e-01):4.282321e-01,55:8.567541e-01):2.331808e-01):1.999992e-01):2.375013e-01):3.238559e-02):2.075856e-01):1.132861e-01,54:1.250759e+00):1.545812e-01,(((36:4.539358e-01,10:5.442431e-01):2.433491e-01,11:2.820915e+00):2.007030e-01,(13:1.795909e+00,(12:1.073636e+00,6:1.380278e-01):1.525982e+00):6.986968e-02):4.105959e-01):9.121533e-02,((50:2.563248e-01,22:4.208932e-01):4.027667e-01,70:5.057372e-01):4.937979e-01):2.491565e-01):1.025992e-01,1:9.403572e-01);
   tree gen.2913500 = [&U] ((((((28:1.202838e-01,43:1.710570e-01):3.013611e-01,(24:2.397299e-01,(44:1.935037e-01,15:1.910413e-01):1.545111e-01):1.625304e-01):5.577236e-01,((((((72:8.567478e-01,((((51:3.589838e-03,46:2.372296e-03):9.183123e-03,45:1.272510e-02):1.189740e-01,(75:6.386220e-02,56:9.536517e-02):4.825690e-02):2.685176e-01,((8:2.739454e-01,7:4.176771e-01):2.729469e-01,(9:2.151430e-01,(2:2.206089e-01,30:3.704336e-01):1.636692e-01):1.306066e-01):1.847877e-01):4.551572e-01):6.215116e-01,(((32:8.222813e-01,58:9.403468e-01):1.329394e+00,62:2.259477e+00):2.233727e-01,(68:2.117425e+00,((3:3.170562e-01,4:5.923348e-01):1.227719e+00,(69:2.099962e+00,(33:1.599505e+00,5:1.534618e+00):3.421434e-01):5.875878e-01):3.447253e-01):1.226441e-01):3.075544e-01):9.407564e-01,((53:8.297577e-01,(((19:2.311599e-01,18:1.849427e-01):1.052568e-01,42:2.878506e-01):2.788376e-01,23:4.557973e-01):4.740431e-01):1.854891e-01,(20:4.119140e-01,(52:3.243333e-01,48:3.026752e-01):1.909683e-01):3.155462e-01):2.519106e-01):2.495156e-01,((31:7.013452e-01,((59:4.711747e-02,29:7.645868e-02):7.064606e-01,(34:7.490002e-01,(((61:2.896020e-01,74:4.048449e-01):4.053230e-01,(((65:5.590085e-01,35:4.585973e-01):6.682958e-02,(64:2.013191e-01,73:2.233033e-01):1.529574e-01):1.805571e-01,26:8.505970e-01):5.521814e-02):7.263260e-02,47:6.092614e-01):2.317140e-01):1.044955e-01):5.724081e-02):4.181615e-01,63:1.253148e+00):2.095964e-01):8.029659e-02,((41:4.674891e-01,(27:1.576410e-01,(66:3.635805e-02,38:2.210989e-02):1.097802e-01):3.451290e-01):6.040306e-01,(((49:3.104077e-01,21:3.471611e-01):4.562841e-01,55:8.777354e-01):1.898210e-01,(40:2.244142e-01,(39:1.233681e-01,25:2.294780e-01):1.623198e-01):5.361808e-01):1.257479e-01):2.556919e-01):3.199243e-01,54:1.038425e+00):6.253926e-02):1.277452e-01,(((10:6.105738e-01,36:3.979247e-01):4.025965e-01,((12:9.506035e-01,6:8.243427e-02):1.347290e+00,11:2.751323e+00):2.808974e-01):5.089262e-02,13:1.489439e+00):4.696013e-01):2.232497e-01,((50:2.978410e-01,22:4.243584e-01):3.016048e-01,70:6.119775e-01):5.490445e-01):9.602453e-02,((67:1.043270e-01,(16:5.409174e-02,60:9.295389e-02):5.469489e-02):3.832480e-01,((17:5.363780e-01,((71:2.228041e-01,37:3.097363e-01):1.176624e-01,14:2.090521e-01):1.621236e-01):1.183748e-01,57:5.447439e-01):3.900024e-02):8.446508e-02,1:6.752362e-01);
   tree gen.2914000 = [&U] ((57:5.367849e-01,(17:5.298975e-01,((37:2.589155e-01,71:2.967036e-01):9.857908e-02,14:2.884789e-01):2.546488e-01):1.324162e-01):5.483048e-02,((67:8.063682e-02,(16:6.962986e-02,60:1.011438e-01):6.965268e-02):3.572066e-01,((((((43:1.603677e-01,28:1.092502e-01):3.611643e-01,(24:1.749470e-01,(15:1.603960e-01,44:1.986117e-01):1.247035e-01):1.661339e-01):5.091035e-01,54:1.249398e+00):8.371520e-02,(((41:3.705195e-01,(27:1.783911e-01,(38:2.765718e-02,66:4.868896e-02):1.363680e-01):3.936559e-01):7.232979e-01,(((39:9.942514e-02,25:2.037386e-01):1.408573e-01,40:2.457811e-01):5.431344e-01,((49:3.428311e-01,21:3.753160e-01):3.782730e-01,55:8.537585e-01):2.107409e-01):9.624360e-02):2.366709e-01,((((72:9.664398e-01,(((45:6.381757e-03,(46:1.600863e-03,51:7.845765e-03):1.023809e-02):1.193812e-01,(75:7.552542e-02,56:9.900342e-02):5.964590e-02):3.102486e-01,((7:3.608685e-01,8:3.607894e-01):3.925056e-01,((2:2.601414e-01,30:3.260387e-01):1.311690e-01,9:2.699436e-01):1.308072e-01):1.064397e-01):6.518874e-01):9.001247e-01,(68:2.400522e+00,(((3:4.520691e-01,4:6.830318e-01):1.328041e+00,((33:1.492815e+00,5:1.461422e+00):6.506902e-01,69:2.333660e+00):5.001919e-01):6.196450e-01,(62:2.633966e+00,(58:1.083904e+00,32:9.055351e-01):1.446995e+00):3.131520e-01):4.509505e-02):4.995749e-01):9.894900e-01,(((23:4.353002e-01,(42:2.533788e-01,(19:2.313656e-01,18:1.620228e-01):1.506514e-01):3.252082e-01):5.378525e-01,53:6.517807e-01):1.136692e-01,(20:4.939606e-01,(48:2.826420e-01,52:3.087849e-01):2.388322e-01):3.667374e-01):2.827161e-01):2.549850e-01,((((34:6.709729e-01,(47:7.397391e-01,(((35:5.464305e-01,(73:2.810078e-01,64:1.874358e-01):1.733342e-01):1.186115e-01,(26:6.986735e-01,65:4.352022e-01):1.099355e-01):1.317957e-01,(61:2.668127e-01,74:4.686428e-01):4.081113e-01):9.923532e-02):2.443730e-01):9.926118e-02,(29:6.206250e-02,59:5.949018e-02):7.108354e-01):5.314017e-02,31:6.450811e-01):4.095622e-01,63:1.480069e+00):1.564311e-01):3.437173e-02):2.068598e-01):1.571339e-01,(((36:4.523486e-01,10:5.423402e-01):2.479332e-01,11:3.342275e+00):3.021452e-01,(13:1.406350e+00,(12:1.069882e+00,6:1.431322e-01):1.412527e+00):2.163922e-01):4.091602e-01):9.089640e-02,((50:3.062339e-01,22:4.194216e-01):4.013585e-01,70:5.039689e-01):4.920714e-01):2.482854e-01):6.819148e-02,1:9.370693e-01);
   tree gen.2914500 = [&U] ((((((28:1.302957e-01,43:1.418352e-01):4.126133e-01,(24:2.648128e-01,(44:2.137499e-01,15:1.908501e-01):1.975692e-01):1.558976e-01):5.315679e-01,((((((72:9.105373e-01,((((51:3.195761e-03,46:1.167159e-03):1.006024e-02,45:1.945348e-02):7.572287e-02,(75:1.075683e-01,56:1.053432e-01):1.295343e-01):2.660292e-01,((8:3.026083e-01,7:4.805042e-01):2.581434e-01,(9:2.376535e-01,(2:2.436912e-01,30:4.154677e-01):1.652439e-01):2.098811e-01):1.341194e-01):8.189575e-01):8.009661e-01,((32:1.190048e+00,58:1.218998e+00):1.637493e+00,((68:2.383832e+00,((3:3.502298e-01,4:6.543108e-01):1.394679e+00,(69:2.298620e+00,(33:1.766861e+00,5:1.695185e+00):5.056122e-01):6.371484e-01):2.635422e-01):2.175764e-01,62:3.187608e+00):1.788187e-01):4.014276e-01):1.383106e+00,((53:9.165752e-01,(((19:2.516338e-01,18:1.989231e-01):1.699544e-01,42:3.179685e-01):2.722334e-01,23:5.986814e-01):5.236422e-01):2.075566e-01,(20:4.550126e-01,(52:4.005595e-01,48:3.343441e-01):2.326319e-01):3.727037e-01):2.782680e-01):2.670666e-01,((41:5.164025e-01,(27:1.741350e-01,(66:4.016219e-02,38:2.659959e-02):1.516808e-01):3.556586e-01):6.672303e-01,(((49:3.428856e-01,21:3.834845e-01):5.040251e-01,55:9.695728e-01):3.094672e-01,(40:2.206326e-01,(39:1.160480e-01,25:2.534882e-01):1.793033e-01):4.582981e-01):1.973809e-01):2.824450e-01):1.946128e-01,((31:7.747270e-01,((59:5.204737e-02,29:8.437720e-02):7.803776e-01,(34:8.273681e-01,(((61:3.226697e-01,74:4.472038e-01):4.596805e-01,(((65:5.516863e-01,35:5.289928e-01):7.382196e-02,(64:1.855060e-01,73:2.466675e-01):1.852191e-01):1.451427e-01,26:9.395949e-01):1.415813e-01):8.209587e-02,47:6.730084e-01):2.607560e-01):6.104036e-02):6.132659e-02):4.066557e-01,63:1.384265e+00):2.315264e-01):3.016841e-01,54:1.147076e+00):1.293218e-02):1.906650e-01,((10:6.313200e-01,36:4.395595e-01):4.288396e-01,(((12:1.050065e+00,6:9.105936e-02):1.391580e+00,11:2.950368e+00):6.538401e-01,13:1.902090e+00):4.466970e-02):5.187357e-01):2.101615e-01,((50:3.290041e-01,22:4.705613e-01):3.331617e-01,70:5.794200e-01):6.064910e-01):1.060716e-01,((67:1.152428e-01,(16:6.753981e-02,60:1.026797e-01):6.041762e-02):4.233472e-01,((17:5.924992e-01,((71:2.461161e-01,37:3.421440e-01):1.299734e-01,14:2.309253e-01):2.211013e-01):1.307604e-01,57:4.719274e-01):7.212943e-02):8.524644e-02,1:7.458862e-01);
   tree gen.2915000 = [&U] ((57:5.329346e-01,(17:5.260966e-01,((37:2.570583e-01,71:2.870287e-01):1.058027e-01,14:2.864097e-01):2.354428e-01):1.274857e-01):7.375981e-02,((67:9.615484e-02,(16:6.913041e-02,60:7.297403e-02):7.050512e-02):3.260971e-01,((((54:1.240437e+00,((((41:3.678618e-01,(27:1.866074e-01,(38:2.745880e-02,66:4.833972e-02):1.387803e-01):3.919838e-01):6.627376e-01,(((39:8.314206e-02,25:2.376186e-01):1.700577e-01,40:2.440181e-01):5.392385e-01,((49:3.403720e-01,21:3.717573e-01):4.091280e-01,55:8.476346e-01):1.796133e-01):1.848228e-01):2.940350e-01,(((72:9.595076e-01,(((45:1.055847e-02,(46:7.464411e-04,51:3.650973e-03):1.016466e-02):1.185249e-01,(75:7.498369e-02,56:9.829328e-02):5.841175e-02):3.080232e-01,((7:3.582800e-01,8:3.923739e-01):3.896902e-01,((2:2.582754e-01,30:3.237001e-01):1.302282e-01,9:2.680073e-01):1.493056e-01):1.056762e-01):4.399137e-01):1.054468e+00,(68:2.292186e+00,(((3:3.849404e-01,4:6.781324e-01):1.318515e+00,((33:1.416449e+00,5:1.575005e+00):5.974618e-01,69:2.316921e+00):4.966041e-01):5.446886e-01,(62:2.531034e+00,(58:1.076129e+00,32:8.990398e-01):1.436616e+00):2.533175e-01):1.208242e-01):2.318233e-01):9.789412e-01,(((23:4.321779e-01,(42:2.321612e-01,(19:2.049123e-01,18:2.032693e-01):1.495708e-01):3.228755e-01):5.339946e-01,53:7.002093e-01):2.214507e-01,(20:4.904174e-01,(48:2.975941e-01,52:3.884410e-01):1.695680e-01):3.641069e-01):3.755757e-01):2.398873e-01):1.000692e-01,((((34:6.661601e-01,(47:7.344330e-01,((26:6.936620e-01,(65:4.320806e-01,(35:4.501955e-01,(73:2.789922e-01,64:1.422366e-01):1.720909e-01):1.065508e-01):1.091469e-01):1.448983e-01,(61:2.648989e-01,74:3.882270e-01):4.076362e-01):5.441692e-02):2.460144e-01):1.007580e-01,(29:6.161733e-02,59:5.906347e-02):8.319386e-01):9.721150e-02,31:6.404540e-01):4.066244e-01,63:1.482430e+00):2.620801e-01):1.901728e-01):5.749418e-03,((43:1.549401e-01,28:1.084665e-01):4.324564e-01,(24:2.085475e-01,(15:1.592455e-01,44:1.971871e-01):1.963627e-01):1.997328e-01):5.054518e-01):1.541876e-01,(((36:4.491040e-01,10:5.384500e-01):2.461548e-01,11:3.318301e+00):1.866165e-01,(13:1.196176e+00,(12:1.062208e+00,6:1.191838e-01):1.208753e+00):5.101586e-01):4.382231e-01):1.047067e-01,((50:3.703766e-01,22:3.515116e-01):3.984796e-01,70:5.003540e-01):6.614957e-01):2.391553e-01):7.649084e-02,1:9.303478e-01);
   tree gen.2915500 = [&U] ((((54:1.115079e+00,(((28:9.587616e-02,43:1.378789e-01):3.499582e-01,(24:2.574262e-01,(44:2.306445e-01,15:1.703894e-01):1.512137e-01):2.006613e-01):4.931315e-01,(((((72:8.851389e-01,((((51:3.106619e-03,46:2.656370e-03):9.175454e-03,45:1.891084e-02):9.909997e-02,(75:9.525674e-02,56:1.024048e-01):5.428907e-02):2.586086e-01,((8:3.380406e-01,7:4.379239e-01):2.509428e-01,(9:2.310244e-01,(2:2.368937e-01,30:4.038787e-01):1.606346e-01):1.244757e-01):1.729478e-01):7.961137e-01):6.860100e-01,((68:1.881170e+00,((3:3.028042e-01,4:7.338471e-01):1.969536e+00,(69:2.252287e+00,(33:1.914415e+00,5:1.647900e+00):5.890453e-01):4.073501e-01):3.945488e-01):1.779708e-01,(62:3.098694e+00,(32:7.718930e-01,58:1.184995e+00):1.680771e+00):6.686617e-02):3.470837e-01):1.344526e+00,((53:8.910084e-01,(((19:2.446148e-01,18:1.933744e-01):1.652138e-01,42:2.985583e-01):2.990912e-01,23:5.283185e-01):7.609109e-01):1.759594e-01,(20:4.423206e-01,(52:3.893864e-01,48:3.250180e-01):2.261429e-01):4.886807e-01):2.863030e-01):2.247289e-01,((41:5.019981e-01,(27:1.640130e-01,(66:3.904191e-02,38:2.585762e-02):1.172392e-01):3.457379e-01):6.927234e-01,(((49:3.333212e-01,21:3.727877e-01):4.890299e-01,55:7.771484e-01):2.238135e-01,(40:2.662703e-01,(39:1.128109e-01,25:2.464175e-01):1.743019e-01):4.342517e-01):1.771285e-01):2.092169e-01):1.913216e-01,((31:7.531169e-01,((59:7.132135e-02,29:5.696618e-02):7.908451e-01,(34:8.042896e-01,(((61:3.136692e-01,74:3.771993e-01):4.468583e-01,(((65:5.362976e-01,35:3.967797e-01):7.713497e-02,(64:1.803315e-01,73:2.397870e-01):1.800526e-01):1.410941e-01,26:7.029355e-01):1.295798e-01):1.464602e-01,47:6.542356e-01):2.489347e-01):5.933771e-02):1.249056e-01):4.997113e-01,63:1.345653e+00):3.034894e-01):3.143165e-01):6.143142e-03):9.594671e-02,(((12:1.020775e+00,6:1.153926e-01):1.934465e+00,11:3.165676e+00):4.604868e-01,((10:6.137101e-01,36:4.272985e-01):4.892500e-01,13:1.849034e+00):2.533205e-02):5.042662e-01):2.593442e-01,((50:2.802374e-01,22:4.815032e-01):3.753864e-01,70:5.451020e-01):5.505240e-01):1.004741e-01,((67:1.120282e-01,(16:6.565587e-02,60:9.981552e-02):5.873234e-02):4.115384e-01,((17:5.759722e-01,((71:2.392510e-01,37:3.326003e-01):1.630210e-01,14:2.359860e-01):2.591559e-01):9.916388e-02,57:4.587635e-01):7.011746e-02):1.138152e-01,1:7.949393e-01);
   tree gen.2916000 = [&U] (((57:5.555625e-01,(17:5.607394e-01,((37:2.739853e-01,71:3.059292e-01):1.127696e-01,14:3.052694e-01):2.529270e-01):1.358804e-01):1.334851e-01,(67:1.043371e-01,(16:6.758802e-02,60:8.862525e-02):7.322065e-02):3.610730e-01):8.295668e-02,(((54:1.322118e+00,((((((72:1.022690e+00,(((45:8.997699e-03,(46:7.955933e-04,51:3.573320e-03):9.653384e-03):1.263296e-01,(75:7.992127e-02,56:1.047658e-01):6.225808e-02):3.286184e-01,((7:3.818723e-01,8:4.182112e-01):4.153508e-01,((2:2.752825e-01,30:3.450153e-01):1.388035e-01,9:2.856552e-01):1.241596e-01):1.214940e-01):4.688815e-01):1.123903e+00,((68:2.518344e+00,((3:4.102883e-01,4:7.227866e-01):1.405337e+00,((33:1.509721e+00,5:1.678717e+00):6.368039e-01,69:2.357123e+00):3.206932e-01):5.436266e-01):2.192806e-01,(62:2.697699e+00,(58:1.146991e+00,32:9.582404e-01):1.749264e+00):2.079039e-01):3.223344e-01):8.177913e-01,(((23:4.606362e-01,(42:2.474487e-01,(19:2.184056e-01,18:1.610401e-01):1.594199e-01):3.441364e-01):4.662422e-01,53:7.463171e-01):2.060454e-01,(20:4.296868e-01,(48:3.171902e-01,52:4.140193e-01):1.983212e-01):3.880828e-01):4.003069e-01):2.556836e-01,((((34:7.047737e-01,(47:7.827945e-01,((26:7.393387e-01,((73:2.973634e-01,64:2.270315e-01):1.669863e-01,(35:4.798403e-01,65:5.837424e-01):1.213352e-01):1.438716e-01):8.729853e-02,(61:2.823421e-01,74:4.137912e-01):4.478121e-01):1.134095e-01):2.150124e-01):1.073927e-01,(29:6.567475e-02,59:6.615194e-02):8.867206e-01):4.351687e-02,31:6.826270e-01):4.334001e-01,63:1.580046e+00):2.591620e-01):3.746004e-02,((41:3.920850e-01,(27:1.988953e-01,(38:1.713847e-02,66:4.712308e-02):1.430504e-01):4.177954e-01):7.063780e-01,(((39:8.861686e-02,25:2.532655e-01):1.454407e-01,40:2.600864e-01):5.747467e-01,((49:3.627850e-01,21:3.962370e-01):4.360685e-01,55:9.159768e-01):1.246994e-01):1.584252e-01):3.967432e-01):2.283025e-01,((43:1.651427e-01,28:7.311513e-02):3.184082e-01,(24:2.222801e-01,(15:2.016476e-01,44:2.101716e-01):1.874194e-01):2.526478e-01):5.378769e-01):2.534484e-02):1.322061e-01,(((36:4.786769e-01,10:4.774132e-01):3.756513e-01,(13:1.274943e+00,(12:1.132153e+00,6:2.453811e-01):1.091250e+00):6.226792e-01):1.989049e-01,11:3.536807e+00):5.039625e-01):1.669932e-01,((50:3.947654e-01,22:3.746582e-01):3.381724e-01,70:5.333016e-01):6.659525e-01):2.078691e-01,1:8.000927e-01);
   tree gen.2916500 = [&U] (((57:5.572250e-01,(17:4.913976e-01,((37:2.748052e-01,71:3.068446e-01):1.125075e-01,14:3.061829e-01):2.536838e-01):1.362870e-01):9.905648e-02,(67:1.046493e-01,(16:6.779027e-02,60:8.889046e-02):7.343976e-02):3.621535e-01):8.320493e-02,(((54:1.326074e+00,((((((72:1.025750e+00,(((45:1.340518e-02,(46:1.234203e-03,51:3.323886e-03):9.682271e-03):1.267077e-01,(75:8.016042e-02,56:1.276966e-01):5.558623e-02):3.296018e-01,((7:3.830150e-01,8:4.194627e-01):4.165937e-01,((2:2.761063e-01,30:4.258119e-01):1.392189e-01,9:2.865100e-01):1.245312e-01):1.218576e-01):4.266220e-01):1.040419e+00,((68:2.525880e+00,((3:4.662227e-01,4:7.249495e-01):1.322646e+00,((33:1.514239e+00,5:1.494258e+00):6.387094e-01,69:2.482148e+00):4.059139e-01):4.104162e-01):2.199368e-01,(62:2.705772e+00,(58:1.150424e+00,32:9.611079e-01):1.754499e+00):2.085261e-01):3.232990e-01):8.202385e-01,(((23:4.620146e-01,(42:2.481892e-01,(19:2.167576e-01,18:1.633217e-01):1.598969e-01):3.451662e-01):4.676374e-01,53:7.485504e-01):2.279426e-01,(20:3.630649e-01,(48:3.181394e-01,52:4.152583e-01):1.915600e-01):4.953842e-01):4.015048e-01):2.564487e-01,((41:3.144101e-01,(27:1.994904e-01,(38:1.877337e-02,66:4.726409e-02):1.306181e-01):4.190457e-01):7.084918e-01,(((39:1.332910e-01,25:2.540234e-01):1.682576e-01,40:2.608647e-01):5.764666e-01,((49:3.638706e-01,21:3.974227e-01):4.373734e-01,55:9.187178e-01):1.781100e-01):2.302226e-01):3.979304e-01):3.757214e-02,((((34:7.068826e-01,(47:7.851369e-01,((26:7.415512e-01,((73:2.982533e-01,64:1.425585e-01):1.674860e-01,(35:4.189665e-01,65:5.854892e-01):7.734980e-02):2.150633e-01):8.755976e-02,(61:2.831870e-01,74:4.150295e-01):4.491522e-01):1.137489e-01):1.691111e-01):1.314784e-01,(29:6.476805e-02,59:6.634989e-02):8.893741e-01):4.740931e-02,31:6.846697e-01):4.346971e-01,63:1.282100e+00):2.599375e-01):2.289857e-01,((43:1.656369e-01,28:1.624990e-01):3.193610e-01,(24:2.229452e-01,(15:2.022510e-01,44:2.108005e-01):2.203651e-01):1.835622e-01):5.837984e-01):4.473921e-02):1.326017e-01,((36:4.801093e-01,10:6.067015e-01):5.495397e-01,((13:1.278758e+00,(12:1.135541e+00,6:3.850466e-01):1.094515e+00):6.245425e-01,11:3.666423e+00):2.080310e-01):3.115729e-01):1.674929e-01,((50:3.959467e-01,22:3.757794e-01):3.391844e-01,70:5.348975e-01):7.046138e-01):2.083615e-01,1:7.990315e-01);
   tree gen.2917000 = [&U] (((50:2.696403e-01,22:4.632952e-01):3.611911e-01,70:5.244890e-01):5.132372e-01,(((54:9.536779e-01,(((28:1.128476e-01,43:1.362803e-01):3.207923e-01,(24:2.191610e-01,(44:2.219226e-01,15:2.128363e-01):1.454956e-01):1.930733e-01):4.931745e-01,(((((72:8.516674e-01,((((51:2.989142e-03,46:2.555919e-03):8.828484e-03,45:1.819573e-02):1.389098e-01,(75:1.073722e-01,56:1.168948e-01):8.123045e-02):2.185125e-01,((8:3.252576e-01,7:3.500073e-01):3.441588e-01,(9:3.020500e-01,(2:2.279356e-01,30:4.439897e-01):1.545602e-01):1.049015e-01):2.562656e-01):7.660086e-01):6.600685e-01,(((68:1.810033e+00,((3:2.913537e-01,4:7.060966e-01):1.829127e+00,(69:2.222864e+00,(33:1.842021e+00,5:1.585584e+00):5.667706e-01):5.620570e-01):5.115983e-01):2.062906e-01,(32:8.952124e-01,58:1.140184e+00):1.617213e+00):2.822433e-02,62:2.976192e+00):4.118488e-01):1.131787e+00,((53:8.573149e-01,(((19:2.146711e-01,18:1.860619e-01):1.450055e-01,42:2.872683e-01):2.432727e-01,23:5.083401e-01):4.923322e-01):8.253055e-02,(20:4.255942e-01,(52:3.746617e-01,48:3.127274e-01):2.175913e-01):5.514760e-01):3.346035e-01):2.162308e-01,((31:6.961798e-01,((59:6.862433e-02,29:7.511588e-02):6.841484e-01,(34:7.738754e-01,(((61:3.466035e-01,74:3.629355e-01):4.057212e-01,(((65:5.579490e-01,35:3.817754e-01):1.144068e-01,(64:1.735122e-01,73:3.204005e-01):1.732439e-01):9.824418e-02,26:6.763540e-01):1.317191e-01):9.255918e-02,47:6.294957e-01):2.395212e-01):7.029774e-02):7.225450e-02):1.921922e-01,63:1.439926e+00):3.211144e-01):1.004908e-01,((41:4.830150e-01,(27:1.688054e-01,(66:3.756554e-02,38:2.487982e-02):1.128058e-01):3.326638e-01):6.015579e-01,(((49:2.718812e-01,21:3.586907e-01):4.647735e-01,55:7.477605e-01):2.518977e-01,(40:2.562013e-01,(39:1.085450e-01,25:2.297978e-01):1.838559e-01):4.756604e-01):2.098541e-01):3.421955e-01):2.895833e-01):6.040050e-02):1.499039e-01,((12:9.658822e-01,6:2.175441e-01):1.888630e+00,(13:1.767425e+00,(11:2.647650e+00,(10:6.050691e-01,36:4.111402e-01):3.472574e-01):2.884478e-01):1.367493e-01):5.049141e-01):1.999932e-01,((67:1.071694e-01,(16:6.152985e-02,60:9.717227e-02):4.738859e-02):4.481849e-01,((17:5.541918e-01,((71:2.945377e-01,37:3.200230e-01):6.434139e-02,14:2.708942e-01):2.582512e-01):8.104638e-02,57:4.414154e-01):1.655691e-01):1.788586e-01):2.210708e-01,1:7.930023e-01);
   tree gen.2917500 = [&U] (57:5.357219e-01,((17:5.901881e-01,((37:2.642006e-01,71:2.950037e-01):7.747522e-02,14:2.943675e-01):2.391918e-01):1.291978e-01,((67:1.094265e-01,(16:6.517428e-02,60:8.766701e-02):7.060576e-02):3.513817e-01,(((54:1.274901e+00,((((((72:9.861671e-01,(((45:1.320802e-02,(46:1.186576e-03,51:3.157145e-03):1.227692e-02):1.218181e-01,(75:7.706708e-02,56:1.227688e-01):5.344119e-02):3.168826e-01,((7:3.682347e-01,8:4.032759e-01):4.005176e-01,((2:3.045832e-01,30:4.093800e-01):1.720543e-01,9:2.139834e-01):7.042901e-02):2.026760e-01):4.101588e-01):1.000270e+00,(((68:2.428407e+00,62:2.601358e+00):4.574437e-01,((3:4.482314e-01,4:6.594033e-01):1.459397e+00,((33:1.455805e+00,5:1.436595e+00):1.123830e+00,69:2.386363e+00):2.205072e-01):5.331759e-01):6.976987e-02,(58:1.089366e+00,32:9.240192e-01):1.757198e+00):3.108231e-01):7.885859e-01,(((23:4.441857e-01,(42:2.513669e-01,(19:1.879268e-01,18:1.570192e-01):1.537266e-01):2.436936e-01):5.165074e-01,53:7.196643e-01):1.486883e-01,(20:4.680861e-01,(48:3.058626e-01,52:3.348936e-01):2.310316e-01):3.788928e-01):3.860109e-01):2.465525e-01,((41:3.022772e-01,(27:2.028992e-01,(38:2.885003e-02,66:4.866490e-02):1.255776e-01):4.753922e-01):6.002598e-01,(((39:1.281474e-01,25:2.442207e-01):1.580988e-01,40:2.507980e-01):4.632353e-01,((49:3.498290e-01,21:3.820864e-01):4.140983e-01,55:8.832649e-01):1.712368e-01):1.354108e-01):3.825745e-01):3.612225e-02,((((34:6.796044e-01,(47:8.202327e-01,((26:7.129351e-01,((73:2.867439e-01,64:1.370572e-01):1.610228e-01,(35:4.027988e-01,65:5.628954e-01):7.436491e-02):1.365624e-01):8.418088e-02,(61:2.850106e-01,74:3.990137e-01):4.184270e-01):7.390675e-02):1.625851e-01):1.189915e-01,(29:6.226869e-02,59:6.243926e-02):8.550536e-01):1.072651e-01,31:6.582487e-01):4.179223e-01,63:1.197030e+00):2.499067e-01):2.201492e-01,((43:1.592450e-01,28:1.071945e-01):4.075467e-01,(24:2.143419e-01,(15:1.944462e-01,44:2.026658e-01):2.118613e-01):1.764786e-01):5.455296e-01):4.301275e-02):1.274847e-01,(11:3.549054e+00,((36:4.615821e-01,10:4.499955e-01):5.283333e-01,(13:1.358475e+00,(12:1.091721e+00,6:3.551132e-01):1.059092e+00):3.179123e-01):1.138028e-01):3.837249e-01):1.037705e-01,((50:3.806673e-01,22:3.612782e-01):3.260954e-01,70:6.373140e-01):5.570727e-01):3.153521e-01):7.999409e-02):9.766047e-02,1:8.294972e-01);
   tree gen.2918000 = [&U] ((57:4.792221e-01,(17:6.004604e-01,(14:2.454821e-01,(37:3.092734e-01,71:2.595877e-01):8.221102e-02):2.395150e-01):9.790088e-02):5.017440e-02,((67:1.161220e-01,(16:6.630433e-02,60:9.375968e-02):7.315834e-02):3.610567e-01,((70:5.671918e-01,(22:4.559784e-01,50:3.162295e-01):3.450373e-01):5.546073e-01,(((((15:1.367975e-01,44:2.179713e-01):1.705814e-01,24:2.606197e-01):2.254283e-01,(43:2.242820e-01,28:7.448478e-02):3.239282e-01):4.240779e-01,(54:1.318074e+00,((((59:1.155187e-03,29:1.857525e-01):6.450334e-01,(31:7.670212e-01,(34:6.997020e-01,(47:6.646352e-01,((26:7.627855e-01,((35:5.087912e-01,(73:3.307627e-01,64:1.948809e-01):2.223860e-01):1.111925e-01,65:5.367067e-01):1.067240e-01):1.283870e-01,(74:3.963787e-01,61:2.972078e-01):3.262244e-01):1.584931e-01):2.160731e-01):1.093960e-01):4.073217e-02):5.643376e-01,63:1.151174e+00):2.523103e-01,(((((((9:2.688518e-01,(2:2.404492e-01,30:3.318886e-01):2.141294e-01):1.424574e-01,(7:3.975155e-01,8:4.228586e-01):3.045626e-01):7.256769e-02,(((51:4.276438e-03,46:2.454673e-03):1.730487e-02,45:5.859787e-03):1.454386e-01,(75:5.671466e-02,56:1.082532e-01):6.971752e-02):2.944813e-01):3.710592e-01,72:1.220532e+00):9.529141e-01,(((4:5.654372e-01,3:4.044384e-01):1.394321e+00,((33:1.470346e+00,5:1.461060e+00):4.867193e-01,69:2.209682e+00):5.607871e-01):6.869928e-01,((68:2.191060e+00,62:2.207055e+00):1.152408e-01,(32:7.753298e-01,58:1.484100e+00):1.582487e+00):1.591907e-01):4.374722e-01):1.307207e+00,((20:3.761546e-01,(48:3.217016e-01,52:3.446559e-01):2.542011e-01):4.650023e-01,((23:5.738523e-01,(42:2.741687e-01,(19:1.766342e-01,18:1.955918e-01):1.684716e-01):1.890910e-01):6.240533e-01,53:7.351776e-01):1.936748e-01):3.442113e-01):1.568720e-01,(((40:2.645294e-01,(39:1.203723e-01,25:1.891696e-01):9.502499e-02):4.956936e-01,((21:3.753482e-01,49:3.042182e-01):4.029348e-01,55:9.286858e-01):2.100652e-01):3.035065e-01,(((66:4.865913e-02,38:2.392225e-02):1.215036e-01,27:1.441980e-01):3.853556e-01,41:3.993758e-01):5.445906e-01):2.234165e-01):7.462263e-02):3.493562e-01):2.517667e-02):1.204893e-01,(((36:4.644010e-01,10:6.216363e-01):3.161727e-01,(11:3.369804e+00,(12:1.151478e+00,6:1.114126e-01):1.362903e+00):2.975121e-01):3.307662e-01,13:1.798994e+00):3.566417e-01):2.343152e-01):2.649965e-01):1.738783e-01,1:9.455025e-01);
   tree gen.2918500 = [&U] ((((54:9.253396e-01,(((28:1.217760e-01,43:1.322308e-01):3.112600e-01,(24:2.484949e-01,(44:2.153283e-01,15:1.451947e-01):1.505391e-01):1.908875e-01):4.785200e-01,(((31:6.754929e-01,((59:6.658518e-02,29:8.193815e-02):6.638191e-01,(34:7.508799e-01,(((61:3.363042e-01,74:3.196095e-01):3.517132e-01,(((65:5.413697e-01,35:3.704311e-01):7.855568e-02,(64:1.683564e-01,73:3.108799e-01):1.680960e-01):1.283994e-01,26:8.016195e-01):1.565709e-01):6.740037e-02,47:6.107904e-01):1.962956e-01):1.263473e-01):2.114891e-02):4.310594e-01,63:1.397139e+00):2.866175e-01,((((72:9.423258e-01,((((51:3.185677e-03,46:2.479971e-03):1.442118e-02,45:1.238103e-02):1.182771e-01,(75:8.325997e-02,56:1.051834e-01):7.881671e-02):1.642989e-01,((8:4.113322e-01,7:3.396069e-01):3.300517e-01,(9:2.578966e-01,(2:2.594779e-01,30:3.965000e-01):1.499675e-01):1.194390e-01):2.486507e-01):7.432469e-01):6.948631e-01,(((3:2.826962e-01,4:8.086365e-01):1.774775e+00,(69:2.156812e+00,(33:1.787286e+00,5:1.168056e+00):4.262284e-01):8.612349e-01):4.896626e-01,((32:8.371281e-01,58:1.106304e+00):1.510722e+00,(68:1.727331e+00,62:2.801436e+00):3.793477e-02):1.994597e-01):5.455301e-01):1.019877e+00,((53:8.318400e-01,(((19:2.082922e-01,18:1.801792e-01):1.469564e-01,42:2.787322e-01):2.508808e-01,23:4.932349e-01):4.328077e-01):1.334698e-01,(20:4.129478e-01,(52:4.274140e-01,48:3.034348e-01):1.879543e-01):5.350890e-01):4.815751e-01):2.993581e-01,((41:4.686623e-01,(27:1.632945e-01,(66:3.421178e-02,38:2.782879e-02):1.202921e-01):2.797717e-01):5.836828e-01,(((49:2.638023e-01,21:3.977383e-01):3.593259e-01,55:7.255410e-01):2.444126e-01,(40:1.826575e-01,(39:1.053196e-01,25:2.229694e-01):1.726498e-01):4.615262e-01):1.907747e-01):2.148154e-01):1.314995e-01):1.677749e-01):8.389462e-02):1.285739e-01,(((11:3.742655e+00,(10:4.886438e-01,36:3.989233e-01):2.346724e-01):3.669574e-01,(12:9.371813e-01,6:1.479817e-01):1.936785e+00):1.633981e-01,13:2.059145e+00):1.779343e-01):1.867329e-01,((50:2.875732e-01,22:3.956983e-01):3.800945e-01,70:5.089039e-01):4.867682e-01):1.669861e-01,((67:1.039849e-01,(16:5.970150e-02,60:7.568445e-02):8.236884e-02):4.607304e-01,((17:5.367615e-01,((71:2.962451e-01,37:3.255756e-01):4.130024e-02,14:2.628447e-01):2.414626e-01):1.124174e-01,57:4.692314e-01):1.606492e-01):1.311429e-01,1:7.694385e-01);
   tree gen.2919000 = [&U] (((67:1.026449e-01,(16:5.893218e-02,60:7.470917e-02):7.490254e-02):4.547934e-01,((17:5.298447e-01,((71:2.924277e-01,37:3.213802e-01):6.794440e-02,14:2.594576e-01):2.383511e-01):1.033383e-01,57:4.631848e-01):1.585791e-01):1.347449e-01,(((54:9.134155e-01,(((28:1.082301e-01,43:1.305269e-01):3.072491e-01,(24:2.452928e-01,(44:1.333801e-01,15:2.023375e-01):1.485993e-01):2.335374e-01):4.723537e-01,(((31:6.667884e-01,((59:6.572715e-02,29:8.088228e-02):6.552650e-01,(34:7.412039e-01,(((61:3.121005e-01,74:3.154909e-01):3.471809e-01,(((65:5.343935e-01,35:3.656576e-01):7.754340e-02,(64:1.661869e-01,73:3.068739e-01):1.671697e-01):1.267449e-01,26:7.912897e-01):1.545533e-01):6.653184e-02,47:6.029196e-01):1.937661e-01):1.491139e-01):3.936267e-02):4.255047e-01,63:1.153709e+00):2.829241e-01,((((72:9.301828e-01,((((51:6.489139e-03,46:2.995899e-03):8.686896e-03,45:1.222149e-02):1.167530e-01,(75:8.218707e-02,56:1.038280e-01):7.780106e-02):1.621818e-01,((8:4.060317e-01,7:3.352307e-01):3.257986e-01,(9:2.545733e-01,(2:2.561342e-01,30:3.913906e-01):1.781991e-01):9.550871e-02):2.454466e-01):6.991823e-01):6.348668e-01,(((3:2.790533e-01,4:7.982163e-01):1.726929e+00,(69:2.129019e+00,(33:1.764255e+00,5:1.153004e+00):4.207360e-01):6.930565e-01):4.777827e-01,(((32:7.149626e-01,58:1.092048e+00):1.479595e+00,62:2.500600e+00):1.626322e-01,68:1.705072e+00):1.826291e-01):5.385003e-01):1.181515e+00,((53:8.275042e-01,(((19:2.056081e-01,18:1.778573e-01):1.230553e-01,42:2.751404e-01):2.476479e-01,23:4.868790e-01):4.272305e-01):1.317499e-01,(20:4.076264e-01,(52:3.061222e-01,48:2.995247e-01):2.636703e-01):5.281938e-01):4.753695e-01):2.955005e-01,((41:4.626231e-01,(27:1.611902e-01,(66:3.377092e-02,38:2.747019e-02):1.187420e-01):2.761665e-01):5.761613e-01,(((49:2.604029e-01,21:3.926129e-01):3.546955e-01,55:8.290605e-01):2.412631e-01,(40:1.904646e-01,(39:1.039624e-01,25:2.200962e-01):1.704250e-01):4.555789e-01):1.351991e-01):2.120473e-01):1.476714e-01):1.656129e-01):5.286584e-02):1.002207e-01,(((11:3.694427e+00,(10:5.217906e-01,36:3.937827e-01):1.636647e-01):3.622288e-01,13:2.032611e+00):7.656012e-02,(12:9.059741e-01,6:9.166469e-02):1.911828e+00):2.677969e-01):2.368432e-01,((50:2.838675e-01,22:3.905993e-01):3.751965e-01,70:5.023461e-01):4.588012e-01):1.633922e-01,1:7.595233e-01);
   tree gen.2919500 = [&U] ((57:5.623386e-01,(17:5.732652e-01,((37:3.304348e-01,71:3.096605e-01):6.494074e-02,14:2.826574e-01):2.510758e-01):1.186434e-01):5.714601e-02,((67:8.369311e-02,(16:6.841238e-02,60:9.202263e-02):8.033386e-02):3.688396e-01,(((54:1.182694e+00,((((((72:1.035164e+00,(((45:8.968815e-03,(46:2.168641e-03,51:9.823498e-03):6.679150e-03):1.440023e-01,(75:8.089605e-02,56:1.288684e-01):4.224671e-02):2.770773e-01,((7:3.865299e-01,8:4.220177e-01):3.286624e-01,((2:2.229797e-01,30:3.534740e-01):2.229999e-01,9:2.590295e-01):1.139799e-01):1.587216e-01):4.305370e-01):1.051945e+00,(62:2.858899e+00,((68:2.549059e+00,((3:3.727929e-01,4:6.976564e-01):1.435916e+00,((33:1.475916e+00,5:1.359619e+00):5.740376e-01,69:2.504926e+00):7.458226e-01):2.896206e-01):3.832801e-01,(58:1.112855e+00,32:9.699279e-01):1.427857e+00):1.798538e-01):2.758055e-01):1.009360e+00,(((23:4.662545e-01,(42:2.638558e-01,(19:2.025110e-01,18:1.614087e-01):1.361445e-01):2.304841e-01):5.910677e-01,53:7.475429e-01):2.689963e-01,(20:4.123110e-01,(48:2.912800e-01,52:3.731281e-01):2.425101e-01):4.357544e-01):4.398164e-01):2.588021e-01,((((34:7.133697e-01,(47:8.609849e-01,((26:7.483563e-01,((73:2.743930e-01,64:1.426227e-01):1.681700e-01,(35:4.254244e-01,65:5.249139e-01):8.868034e-02):1.709333e-01):1.430312e-01,(61:3.207538e-01,74:4.188382e-01):4.392159e-01):9.136079e-02):1.953671e-01):1.085807e-01,(29:1.026374e-01,59:4.893431e-02):8.975358e-01):7.480001e-02,31:6.671498e-01):4.411675e-01,63:1.333295e+00):2.623229e-01):7.459160e-02,((41:3.939070e-01,(27:2.129800e-01,(38:3.028340e-02,66:4.703727e-02):1.030038e-01):4.990115e-01):6.300830e-01,(((39:1.345142e-01,25:1.853033e-01):1.461094e-01,40:2.100516e-01):5.204451e-01,((49:3.672098e-01,21:3.691411e-01):4.263665e-01,55:9.271488e-01):2.414183e-01):6.501365e-02):4.146248e-01):2.851630e-01,((43:1.811426e-01,28:7.680920e-02):3.865443e-01,(24:2.275751e-01,(15:1.738683e-01,44:2.231757e-01):1.805104e-01):1.298321e-01):6.031590e-01):8.958540e-02):9.233665e-02,((13:1.802009e+00,(12:9.618282e-01,6:2.534013e-01):2.028258e+00):3.353306e-01,(11:3.725384e+00,(36:5.537011e-01,10:4.723530e-01):3.126900e-01):2.808670e-01):2.880282e-01):2.621874e-01,((50:4.057175e-01,22:3.792279e-01):4.498071e-01,70:6.888358e-01):4.520275e-01):2.700357e-01):1.254995e-01,1:8.707096e-01);
   tree gen.2920000 = [&U] (((((67:8.126148e-02,(16:6.312250e-02,60:9.004367e-02):1.090222e-01):3.905213e-01,17:5.094978e-01):1.412133e-01,((71:2.811980e-01,37:2.685381e-01):6.533522e-02,14:2.494940e-01):2.291980e-01):6.796987e-02,57:4.453978e-01):1.381588e-01,(((54:1.100971e+00,(((28:1.186078e-01,43:1.255144e-01):2.970858e-01,(24:2.358731e-01,(44:1.480132e-01,15:2.054154e-01):1.011878e-01):2.245691e-01):4.542145e-01,(((31:6.446955e-01,((59:4.091017e-02,29:8.636552e-02):5.722531e-01,(34:7.127404e-01,(((61:3.001154e-01,74:3.348324e-01):3.338486e-01,(((65:5.243650e-01,35:3.516158e-01):7.456560e-02,(64:1.598050e-01,73:2.950894e-01):1.607501e-01):1.218776e-01,26:7.609029e-01):1.293692e-01):6.397690e-02,47:5.797665e-01):1.892290e-01):1.537103e-01):3.515788e-02):4.091646e-01,63:1.109405e+00):2.720593e-01,((((72:9.288611e-01,((((51:6.239945e-03,46:9.188386e-04):8.353305e-03,45:1.175216e-02):1.122695e-01,(75:7.903095e-02,56:9.984086e-02):5.697407e-02):2.223812e-01,((8:4.389291e-01,7:3.223572e-01):2.206623e-01,(9:2.447973e-01,(2:2.103077e-01,30:4.107092e-01):1.551821e-01):1.585462e-01):2.360210e-01):4.455142e-01):5.989021e-01,(((68:1.630850e+00,62:2.453809e+00):1.200130e-01,(32:6.875068e-01,58:1.050112e+00):1.469213e+00):9.704223e-02,((3:2.683372e-01,4:6.285280e-01):1.660612e+00,(69:2.047261e+00,(33:1.368213e+00,5:1.108727e+00):8.726518e-01):2.605121e-01):4.759783e-01):4.207629e-01):1.092872e+00,((53:7.957266e-01,(((19:1.800604e-01,18:1.710273e-01):1.183297e-01,42:2.645746e-01):2.548341e-01,23:4.866799e-01):4.522745e-01):1.849228e-01,(20:3.919729e-01,(52:2.863871e-01,48:2.880224e-01):2.220428e-01):4.861885e-01):4.095451e-01):1.805644e-01,((41:4.448575e-01,(27:1.550003e-01,(66:3.456741e-02,38:2.641528e-02):1.141821e-01):2.840383e-01):5.798047e-01,(((49:2.504030e-01,21:3.879077e-01):3.410746e-01,55:7.972232e-01):2.319982e-01,(40:1.831504e-01,(39:9.997011e-02,25:2.116442e-01):1.638804e-01):4.380839e-01):2.001776e-01):1.418981e-01):1.836797e-01):1.464011e-01):1.575837e-01):8.176999e-02,(((11:3.552555e+00,(10:5.017530e-01,36:3.786608e-01):1.332183e-01):3.483186e-01,13:1.954555e+00):7.362008e-02,(12:9.210340e-01,6:1.946780e-01):1.838410e+00):1.998046e-01):2.601260e-01,((50:2.729665e-01,22:3.755996e-01):3.607883e-01,70:4.830552e-01):3.382314e-01):1.854550e-01,1:7.303564e-01);
   tree gen.2920500 = [&U] (((((67:5.747615e-02,(16:4.225849e-02,60:9.534046e-02):1.154353e-01):4.134936e-01,17:5.394688e-01):1.279365e-01,((71:2.977393e-01,37:2.843348e-01):6.917854e-02,14:2.641704e-01):2.008161e-01):7.196817e-02,57:4.715981e-01):1.462859e-01,(((54:1.165549e+00,(((28:1.255002e-01,43:1.328977e-01):3.145617e-01,(24:2.497483e-01,(44:1.567200e-01,15:2.174989e-01):1.071401e-01):1.967541e-01):5.648829e-01,(((31:6.826194e-01,((59:4.331669e-02,29:9.697042e-02):6.902058e-01,(34:7.546671e-01,(((61:3.177695e-01,74:3.545288e-01):3.534871e-01,(((65:5.552106e-01,35:3.722994e-01):7.884410e-02,(64:1.733337e-01,73:2.661092e-01):1.702062e-01):2.140394e-01,26:8.056627e-01):1.369792e-01):6.774032e-02,47:7.296664e-01):1.838341e-01):1.965300e-01):6.527444e-02):4.332336e-01,63:1.174665e+00):2.880631e-01,((((72:9.739440e-01,((((51:6.607008e-03,46:9.728889e-04):1.174175e-02,45:1.232254e-02):1.188737e-01,(75:1.037912e-01,56:1.057140e-01):5.266677e-02):2.354627e-01,((8:4.647489e-01,7:3.413198e-01):2.336427e-01,(9:2.591974e-01,(2:1.962632e-01,30:4.348690e-01):1.643106e-01):1.678726e-01):2.499049e-01):4.486991e-01):6.341323e-01,(((68:1.726784e+00,62:2.598153e+00):2.518754e-01,(32:7.279491e-01,58:1.111884e+00):1.555639e+00):1.603803e-01,((3:1.920169e-01,4:6.655009e-01):1.686440e+00,(69:2.167691e+00,(33:1.448697e+00,5:1.173947e+00):6.252410e-01):8.762453e-01):5.039776e-01):4.455142e-01):1.157159e+00,((53:8.425349e-01,(((19:2.223738e-01,18:1.810879e-01):1.252904e-01,42:2.801381e-01):2.698246e-01,23:5.153086e-01):4.788794e-01):1.991340e-01,(20:4.150306e-01,(52:3.032337e-01,48:3.049653e-01):2.351043e-01):5.070250e-01):4.772908e-01):1.911860e-01,((41:4.710261e-01,(27:1.641181e-01,(66:3.660083e-02,38:3.402538e-02):1.208988e-01):3.007467e-01):6.139115e-01,(((49:2.651329e-01,21:4.107262e-01):3.687994e-01,55:8.441195e-01):1.993479e-01,(40:1.640970e-01,(39:1.202441e-01,25:2.240940e-01):1.974415e-01):4.638541e-01):2.466032e-01):2.429410e-01):1.944846e-01):1.550131e-01):6.003062e-02):8.658007e-02,(13:2.069531e+00,((12:1.151414e+00,6:2.061298e-01):1.946554e+00,(11:3.761532e+00,(10:5.276824e-01,36:4.009353e-01):1.690831e-01):3.524408e-01):7.661816e-02):2.131572e-01):1.821533e-01,((50:2.890236e-01,22:3.976941e-01):4.292249e-01,70:5.520876e-01):3.581278e-01):2.893938e-01,1:7.051444e-01);
   tree gen.2921000 = [&U] (((((67:5.650049e-02,(16:7.751594e-02,60:9.372205e-02):1.134758e-01):4.064745e-01,17:5.303113e-01):1.638252e-01,((71:2.492075e-01,37:2.795082e-01):3.429805e-02,14:2.596861e-01):1.974073e-01):7.074651e-02,57:4.635927e-01):1.400235e-01,(((54:1.145764e+00,(((28:1.233698e-01,43:1.306418e-01):3.092221e-01,(24:2.455088e-01,(44:1.540597e-01,15:2.138069e-01):1.123113e-01):1.934142e-01):5.552940e-01,(((31:5.868126e-01,((59:4.258139e-02,29:7.832165e-02):6.784896e-01,(34:7.418567e-01,(((61:3.123754e-01,74:3.485106e-01):3.474867e-01,(((65:5.457859e-01,35:3.659797e-01):7.606660e-02,(64:1.703913e-01,73:2.615920e-01):1.619233e-01):2.104061e-01,26:7.919866e-01):1.346540e-01):4.214877e-02,47:7.172803e-01):1.912455e-01):1.931939e-01):6.416641e-02):4.258794e-01,63:1.154725e+00):2.831732e-01,((((72:9.574113e-01,((((51:6.494854e-03,46:9.563741e-04):1.154243e-02,45:1.069095e-02):1.489023e-01,(75:1.020294e-01,56:1.039195e-01):5.453100e-02):2.314657e-01,((8:4.568598e-01,7:3.151017e-01):2.296766e-01,(9:2.547975e-01,(2:1.929316e-01,30:3.590510e-01):1.615214e-01):1.650230e-01):2.456627e-01):4.410824e-01):7.936859e-01,(((62:2.851325e+00,(32:7.155922e-01,58:1.093010e+00):1.529232e+00):4.528771e-02,68:1.986615e+00):1.576578e-01,((3:4.396490e-01,4:6.542041e-01):1.657813e+00,(69:2.215706e+00,(33:1.424106e+00,5:1.154019e+00):6.146276e-01):7.172304e-01):2.700795e-01):4.379516e-01):9.043076e-01,((53:8.282329e-01,(((19:2.185990e-01,18:1.780140e-01):1.231636e-01,42:2.753827e-01):2.194979e-01,23:5.065613e-01):4.979349e-01):1.957537e-01,(20:4.439875e-01,(52:2.980863e-01,48:3.589692e-01):1.818162e-01):4.984182e-01):4.691888e-01):1.643148e-01,((41:4.630305e-01,(27:1.613322e-01,(66:3.657729e-02,38:3.344780e-02):1.188465e-01):2.956416e-01):6.034904e-01,(((49:2.606323e-01,21:4.037542e-01):3.625390e-01,55:8.340071e-01):2.041653e-01,(40:3.045713e-01,(39:1.182029e-01,25:2.202901e-01):1.309324e-01):4.559801e-01):2.238545e-01):2.751803e-01):6.590045e-02):1.523818e-01):5.901160e-02):8.511038e-02,(13:2.034401e+00,((12:8.802755e-01,6:2.026308e-01):1.913511e+00,(11:3.697680e+00,(10:5.966388e-01,36:3.941295e-01):8.737069e-02):3.377526e-01):1.459467e-01):2.095388e-01):1.790613e-01,((50:2.841174e-01,22:3.785174e-01):4.219388e-01,70:5.427160e-01):3.520486e-01):2.322503e-01,1:6.931746e-01);
   tree gen.2921500 = [&U] (((((67:5.837969e-02,(16:5.045114e-02,60:8.585638e-02):1.172500e-01):4.199938e-01,17:5.479493e-01):1.692740e-01,((71:2.574960e-01,37:2.833142e-01):1.323482e-02,14:2.683232e-01):2.433112e-01):7.309953e-02,57:4.790118e-01):1.446806e-01,(((54:1.125940e+00,(((28:1.274730e-01,43:1.349869e-01):3.195067e-01,(24:3.103390e-01,(44:1.591837e-01,15:2.209181e-01):1.160467e-01):1.998471e-01):5.737630e-01,(((31:6.063299e-01,((59:7.166148e-02,29:8.092661e-02):7.010560e-01,(34:7.020295e-01,(((61:3.227649e-01,74:3.601020e-01):3.590440e-01,(((65:5.639387e-01,35:3.781521e-01):1.347223e-01,(64:1.760585e-01,73:2.702925e-01):1.673088e-01):1.113765e-01,26:7.967792e-01):1.076475e-01):4.117291e-02,47:7.411369e-01):2.016257e-01):1.996195e-01):1.291865e-01):4.400441e-01,63:1.193131e+00):2.925915e-01,((((72:1.048670e+00,((((51:6.710871e-03,46:1.064974e-03):1.735640e-02,45:3.234099e-03):1.538548e-01,(75:1.054228e-01,56:1.073758e-01):5.634470e-02):2.502966e-01,((8:3.236274e-01,7:3.534318e-01):2.436899e-01,(9:2.632720e-01,(2:1.993485e-01,30:3.709930e-01):1.668936e-01):1.705116e-01):2.538334e-01):4.557527e-01):8.157758e-01,((68:2.052689e+00,((3:4.542716e-01,4:6.759628e-01):1.712952e+00,(69:2.395922e+00,(33:1.471471e+00,5:1.192402e+00):6.350700e-01):7.683028e-01):2.922674e-01):7.014929e-02,((32:7.451921e-01,58:1.129363e+00):1.530900e+00,62:2.946159e+00):1.555099e-01):4.006544e-01):9.343847e-01,((53:8.557798e-01,(((19:2.304686e-01,18:1.714583e-01):1.272600e-01,42:2.845419e-01):2.267984e-01,23:5.345549e-01):5.144961e-01):2.022644e-01,(20:4.587545e-01,(52:3.080006e-01,48:3.709085e-01):1.878634e-01):5.149955e-01):4.949819e-01):1.455739e-01,((41:4.784308e-01,(27:1.666981e-01,(66:3.689522e-02,38:3.456026e-02):1.227993e-01):3.054745e-01):6.235623e-01,(((49:2.693008e-01,21:4.171830e-01):3.745970e-01,55:8.617460e-01):2.109558e-01,(40:3.218998e-01,(39:1.221343e-01,25:2.276169e-01):1.093761e-01):4.622640e-01):2.312999e-01):2.843328e-01):5.655149e-02):2.360247e-01):6.097432e-02):4.332282e-02,(13:1.929801e+00,((12:9.095533e-01,6:2.093702e-01):1.977154e+00,((10:6.324692e-01,36:4.072381e-01):9.163499e-02,11:3.743370e+00):3.489862e-01):1.485447e-01):4.677427e-01):2.520373e-01,((50:3.059979e-01,22:3.911068e-01):3.422680e-01,70:5.607666e-01):4.062998e-01):2.399749e-01,1:7.162294e-01);
   tree gen.2922000 = [&U] (((17:5.018197e-01,(14:2.527993e-01,(37:2.985370e-01,71:2.815913e-01):9.501543e-02):2.576610e-01):1.852723e-01,((67:1.075277e-01,(16:7.292555e-02,60:7.795036e-02):6.145158e-02):4.372937e-01,((70:6.079985e-01,(22:4.587285e-01,50:3.346462e-01):4.797746e-01):5.711389e-01,((54:1.326766e+00,((((31:7.898843e-01,((59:1.717738e-02,29:1.225084e-01):8.149106e-01,(34:6.280239e-01,(47:8.146508e-01,((26:6.891534e-01,((35:4.329729e-01,65:5.354512e-01):7.487328e-02,(73:2.893603e-01,64:2.006898e-01):1.826902e-01):1.442718e-01):1.369215e-01,(74:4.384465e-01,61:3.060620e-01):3.825284e-01):6.983702e-02):2.142569e-01):8.581586e-02):1.683805e-01):3.658267e-01,63:1.791674e+00):3.707882e-01,(((((((9:2.707407e-01,(2:2.476164e-01,30:3.417814e-01):2.205121e-01):1.882230e-01,(7:3.979292e-01,8:4.325213e-01):2.564962e-01):2.650787e-01,(((51:2.387331e-03,46:1.364972e-03):9.820485e-03,45:1.711474e-02):1.361650e-01,(75:9.189013e-02,56:1.114800e-01):7.419007e-02):2.121964e-01):5.352311e-01,72:1.016834e+00):8.269186e-01,((((4:5.333344e-01,3:4.950402e-01):1.351009e+00,((33:1.436702e+00,5:1.507175e+00):9.657307e-01,69:2.302889e+00):6.717043e-01):1.806328e-01,68:2.182545e+00):3.755270e-01,(62:2.763701e+00,(32:1.230823e+00,58:7.676768e-01):1.327722e+00):9.622609e-02):2.731123e-01):1.248497e+00,((20:4.440288e-01,(48:3.484367e-01,52:3.654898e-01):2.918594e-01):5.059632e-01,((23:5.920744e-01,(42:2.823410e-01,(19:2.226853e-01,18:2.125088e-01):1.520658e-01):2.746997e-01):5.533971e-01,53:6.799439e-01):2.182273e-01):4.093899e-01):2.632643e-01,(((40:3.138645e-01,(39:1.066784e-01,25:2.340998e-01):1.649952e-01):4.619287e-01,((21:3.427192e-01,49:2.813994e-01):3.180156e-01,55:1.000932e+00):3.704744e-01):1.884058e-01,(((66:4.004134e-02,38:1.979807e-02):1.220590e-01,27:1.869622e-01):3.643392e-01,41:4.112802e-01):6.879083e-01):2.822899e-01):4.264676e-02):2.305316e-01,(((15:1.694783e-01,44:1.769326e-01):1.444543e-01,24:2.683882e-01):2.344223e-01,(43:2.116135e-01,28:9.442316e-02):3.369199e-01):5.353498e-01):1.622008e-02):2.044047e-01,(((36:3.342051e-01,10:6.926026e-01):4.809485e-01,(11:3.004148e+00,(12:1.105519e+00,6:4.738144e-01):1.309676e+00):2.263176e-01):1.385086e-01,13:1.756402e+00):3.264053e-01):9.644214e-02):3.058943e-01):8.591593e-02):9.499245e-02,57:5.166797e-01,1:7.669117e-01);
   tree gen.2922500 = [&U] ((((17:5.155559e-01,(14:2.559385e-01,(37:3.067088e-01,71:2.892992e-01):1.274389e-01):2.360463e-01):1.903438e-01,57:5.308227e-01):9.113814e-02,(67:1.104711e-01,(16:7.492173e-02,60:8.008409e-02):4.652343e-02):4.768249e-01):5.755227e-02,((70:6.246412e-01,(22:4.712853e-01,50:3.438065e-01):3.246528e-01):5.867726e-01,(((((((31:8.115057e-01,((59:1.764757e-02,29:1.258618e-01):8.372171e-01,(34:6.452147e-01,(47:8.369501e-01,((26:7.080176e-01,((35:4.448246e-01,65:5.501080e-01):9.982820e-02,(73:2.972809e-01,64:2.061833e-01):1.876910e-01):1.482210e-01):1.539323e-01,(74:4.504481e-01,61:3.144398e-01):3.929994e-01):7.741854e-02):2.201217e-01):1.755626e-01):9.289163e-02):3.788135e-01,63:1.840718e+00):3.848075e-01,((((((9:2.781517e-01,(2:2.543944e-01,30:3.511369e-01):1.456454e-01):1.933752e-01,(7:4.088217e-01,8:4.443607e-01):2.635173e-01):2.723346e-01,(((51:6.831309e-03,46:1.300082e-03):1.249637e-02,45:7.762164e-03):1.398922e-01,(75:9.440543e-02,56:1.043714e-01):3.934581e-02):2.180048e-01):5.498819e-01,72:1.044667e+00):8.495538e-01,(((((4:5.479333e-01,3:5.085909e-01):1.387990e+00,((33:1.476029e+00,5:1.548431e+00):9.921655e-01,69:2.365926e+00):5.844246e-01):3.435986e-01,68:2.167968e+00):3.858063e-01,(32:1.121328e+00,58:7.886904e-01):1.820511e+00):9.420340e-02,62:2.839352e+00):4.429031e-01):1.282672e+00,((20:4.561831e-01,(48:3.579744e-01,52:3.939593e-01):2.454799e-01):5.198128e-01,((23:6.082812e-01,(42:2.900695e-01,(19:2.453474e-01,18:1.702148e-01):1.428652e-01):2.822190e-01):5.685452e-01,53:6.985559e-01):2.595575e-01):4.205961e-01):2.704706e-01):9.290896e-02,(((40:2.947466e-01,(39:1.095985e-01,25:2.405077e-01):1.036790e-01):4.745730e-01,((21:3.589161e-01,49:2.891022e-01):3.267206e-01,55:1.028330e+00):3.806153e-01):1.935630e-01,(((66:5.032689e-02,38:2.359484e-02):1.203934e-01,27:1.920799e-01):3.743122e-01,41:4.225382e-01):7.067384e-01):2.900170e-01):2.476865e-01,54:1.288662e+00):1.663262e-02,(((15:1.741174e-01,44:1.817757e-01):1.484084e-01,24:2.757348e-01):2.408391e-01,(43:2.174060e-01,28:6.644542e-02):3.461424e-01):5.500039e-01):6.710174e-02,(((36:3.433532e-01,10:7.115612e-01):4.941135e-01,(11:3.086380e+00,(12:1.109091e+00,6:3.583430e-01):1.432326e+00):1.212421e-01):1.423000e-01,13:1.804480e+00):3.026746e-01):1.089508e-01):2.620165e-01,1:8.103670e-01);
   tree gen.2923000 = [&U] (((67:1.566983e-01,(16:6.810489e-02,60:9.160903e-02):3.587888e-02):4.054705e-01,(((54:1.295625e+00,((((((72:1.030511e+00,(((45:1.152663e-02,(46:2.671459e-03,51:3.111418e-03):1.571638e-02):1.639667e-01,(75:8.060027e-02,56:1.030773e-01):4.205683e-02):2.998232e-01,((7:3.847927e-01,8:4.451448e-01):2.941651e-01,((2:2.441620e-01,30:3.853288e-01):1.094554e-01,9:2.523012e-01):2.442872e-01):9.462797e-02):6.232594e-01):9.275736e-01,(((58:1.107853e+00,32:8.569816e-01):1.308360e+00,62:2.846050e+00):2.839756e-01,(68:2.872202e+00,(((33:1.775682e+00,5:1.113363e+00):8.853414e-01,69:2.493668e+00):3.659324e-01,(3:3.761742e-01,4:6.616166e-01):1.741728e+00):4.456328e-01):1.437226e-01):1.217399e-01):1.160832e+00,(((23:4.500115e-01,(42:2.771754e-01,(19:2.034940e-01,18:1.832357e-01):1.104880e-01):2.443996e-01):4.736046e-01,53:8.733295e-01):2.821529e-01,(20:4.614424e-01,(48:3.376594e-01,52:3.329834e-01):1.907382e-01):4.337959e-01):4.981423e-01):1.694611e-01,((41:3.828909e-01,(27:2.212432e-01,(38:4.108533e-02,66:2.421262e-02):1.159004e-01):3.387245e-01):6.431334e-01,(((39:1.079341e-01,25:1.844704e-01):1.794584e-01,40:2.445100e-01):5.219482e-01,((49:2.662220e-01,21:3.580160e-01):5.635757e-01,55:7.428020e-01):2.158426e-01):1.718144e-01):1.471123e-01):1.384513e-01,((((34:7.375893e-01,(47:8.574492e-01,((26:7.647101e-01,((65:5.713135e-01,35:4.235123e-01):6.181523e-02,(73:3.132076e-01,64:1.700237e-01):2.321063e-01):1.545091e-01):8.852806e-02,(61:3.193121e-01,74:4.009512e-01):3.774591e-01):1.462558e-01):1.615856e-01):1.641759e-01,(29:1.198909e-01,59:1.898606e-02):7.506531e-01):1.942258e-01,31:6.451753e-01):3.302000e-01,63:1.650348e+00):5.046835e-01):2.588747e-01,((43:2.149915e-01,28:8.278315e-02):4.049315e-01,(24:2.265522e-01,(15:1.608133e-01,44:1.725600e-01):1.732772e-01):1.636545e-01):6.004480e-01):2.061409e-02):1.326256e-01,((13:1.398136e+00,(12:5.911001e-01,6:5.567061e-01):1.538322e+00):2.636411e-01,(11:4.320367e+00,(36:5.332120e-01,10:4.702299e-01):3.738631e-01):5.925744e-02):4.206120e-01):1.953139e-01,((50:2.811715e-01,22:5.165293e-01):4.477854e-01,70:5.741490e-01):6.094726e-01):1.965077e-01):1.124131e-01,(57:5.185492e-01,(((37:3.289497e-01,71:2.807408e-01):1.014705e-01,14:2.813870e-01):3.348959e-01,17:5.187541e-01):9.573297e-02):1.198204e-01,1:8.837137e-01);
   tree gen.2923500 = [&U] (((17:5.961237e-01,(14:2.500318e-01,(37:2.996304e-01,71:2.826226e-01):1.244978e-01):2.453768e-01):7.817329e-02,57:5.185720e-01):8.266502e-02,((67:1.063540e-01,(16:7.319263e-02,60:7.823584e-02):4.437142e-02):4.499568e-01,((70:6.080795e-01,(22:4.604086e-01,50:3.358719e-01):3.184441e-01):5.759807e-01,(((((((59:4.298607e-02,29:1.229570e-01):7.947906e-01,(31:7.927772e-01,(34:6.303239e-01,(47:8.176343e-01,((26:7.289055e-01,((35:5.052080e-01,65:5.374122e-01):7.743381e-02,(73:2.904200e-01,64:2.014249e-01):1.833593e-01):1.442306e-01):7.756161e-02,(74:4.400523e-01,61:3.071829e-01):3.839294e-01):1.266213e-01):1.592209e-01):2.056631e-01):9.178874e-02):3.056975e-01,63:1.798236e+00):3.805177e-01,((((((9:2.717323e-01,(2:2.485233e-01,30:3.430331e-01):1.422841e-01):1.384314e-01,(7:3.993866e-01,8:3.454392e-01):3.381866e-01):2.785527e-01,(((51:6.673651e-03,46:1.566094e-03):1.220797e-02,45:1.040866e-02):1.366637e-01,(75:8.106255e-02,56:1.019626e-01):4.465658e-02):2.129736e-01):5.371913e-01,72:1.020558e+00):8.299471e-01,(((((4:6.307743e-01,3:4.968532e-01):1.746492e+00,((33:1.463657e+00,5:1.512695e+00):9.466102e-01,69:2.311323e+00):7.747694e-01):3.141424e-01,68:2.083844e+00):3.355317e-01,(32:1.104984e+00,58:8.487003e-01):1.603006e+00):1.497840e-01,62:3.254063e+00):2.299497e-01):1.252164e+00,((20:4.456550e-01,(48:3.473097e-01,52:3.822536e-01):2.398145e-01):4.408470e-01,((23:5.942428e-01,(42:2.833750e-01,(19:1.757482e-01,18:1.773755e-01):1.297050e-01):2.757057e-01):4.626590e-01,53:7.063091e-01):1.309684e-01):4.108893e-01):2.486576e-01):4.692361e-02,(((40:2.837506e-01,(39:1.070691e-01,25:2.349571e-01):1.478914e-01):4.636204e-01,((21:3.023797e-01,49:4.399801e-01):3.381607e-01,55:1.004597e+00):3.028900e-01):1.955689e-01,(((66:5.071838e-02,38:2.305030e-02):1.304942e-01,27:1.935804e-01):3.457804e-01,41:4.127865e-01):6.904277e-01):2.510646e-01):2.685089e-01,(54:1.230866e+00,(((15:1.743133e-01,44:1.775806e-01):1.449833e-01,24:2.693711e-01):1.541365e-01,(43:1.713586e-01,28:8.482883e-02):3.419805e-01):5.373104e-01):1.980403e-02):8.737276e-02,((13:1.762834e+00,(36:3.254544e-01,10:6.951392e-01):3.229292e-01):1.700607e-01,(11:2.754016e+00,(12:1.083495e+00,6:9.444589e-02):1.422336e+00):1.706890e-01):5.372675e-01):1.286807e-01):2.559694e-01):1.343308e-01,1:8.088298e-01);
   tree gen.2924000 = [&U] (57:4.901354e-01,(((37:3.448465e-01,71:3.104263e-01):5.764529e-02,14:2.659685e-01):2.711911e-01,(((67:1.113096e-01,(16:6.437311e-02,60:8.658934e-02):3.391291e-02):3.832528e-01,(((54:1.224632e+00,((((((72:9.740444e-01,(((45:1.225250e-02,(46:3.292568e-03,51:2.940929e-03):1.485520e-02):1.276290e-01,(75:7.618381e-02,56:9.742920e-02):6.233173e-02):2.833945e-01,((7:3.637081e-01,8:4.207533e-01):2.780464e-01,((2:2.378935e-01,30:3.642148e-01):2.010512e-01,9:2.384765e-01):1.738131e-01):1.562107e-01):4.582633e-01):1.098294e+00,((((58:1.047149e+00,32:8.289462e-01):1.164381e+00,62:2.690101e+00):4.285879e-01,68:2.714821e+00):9.554679e-02,(((33:1.708470e+00,5:1.052357e+00):8.368294e-01,69:2.321925e+00):5.115513e-01,(3:5.386743e-01,4:6.253635e-01):1.572506e+00):4.326497e-01):2.677642e-01):1.114253e+00,(((23:4.253533e-01,(42:2.619877e-01,(19:1.923436e-01,18:1.731954e-01):1.255018e-01):2.310078e-01):4.476536e-01,53:8.256872e-01):1.877049e-01,(20:4.361578e-01,(48:3.191575e-01,52:3.598152e-01):2.717468e-01):4.774229e-01):3.575608e-01):2.706866e-01,((41:5.218550e-01,(27:2.091203e-01,(38:3.883407e-02,66:2.989122e-02):1.095497e-01):3.201642e-01):6.492969e-01,(((39:1.403606e-01,25:1.743624e-01):1.696250e-01,40:2.311121e-01):4.933483e-01,((49:2.516344e-01,21:3.383987e-01):3.559210e-01,55:1.060161e+00):2.898640e-01):1.232384e-01):2.122953e-01):1.616970e-01,((((34:6.932190e-01,(47:6.396720e-01,((26:7.228081e-01,((65:4.985902e-01,35:4.003061e-01):5.842808e-02,(73:2.742520e-01,64:1.607073e-01):2.193881e-01):1.216664e-01):1.109228e-01,(61:3.194336e-01,74:3.789813e-01):3.407222e-01):4.267836e-02):2.113681e-01):9.146663e-02,(29:1.133215e-01,59:1.794572e-02):7.095213e-01):1.262050e-01,31:6.098231e-01):3.856179e-01,63:1.559918e+00):3.166192e-01):2.446897e-01,((43:1.802584e-01,28:7.824707e-02):4.320698e-01,(24:2.853810e-01,(15:2.437087e-01,44:1.631046e-01):1.553157e-01):1.546871e-01):5.922126e-01):5.177181e-02):1.253585e-01,((36:5.039948e-01,10:4.862596e-01):3.593084e-01,(11:4.083634e+00,(13:1.321526e+00,(12:5.587110e-01,6:5.262016e-01):1.717217e+00):2.580068e-01):1.235413e-01):4.111451e-01):1.656530e-01,((50:2.838444e-01,22:4.882262e-01):4.247249e-01,70:5.021635e-01):5.760767e-01):2.911836e-01):5.761476e-02,17:4.979817e-01):7.623106e-02):8.816188e-02,1:8.629263e-01);
   tree gen.2924500 = [&U] (57:5.918956e-01,(((67:1.070278e-01,(16:6.189682e-02,60:9.994544e-02):3.260836e-02):3.685100e-01,(((54:1.177523e+00,((((((72:9.365751e-01,(((45:1.178118e-02,(46:2.231528e-03,51:3.965264e-03):1.143525e-02):1.227194e-01,(75:7.325319e-02,56:9.368133e-02):4.973909e-02):2.724930e-01,((7:3.497171e-01,8:4.045679e-01):2.673506e-01,((2:2.287423e-01,30:3.502043e-01):1.683070e-01,9:2.293028e-01):1.671269e-01):1.295925e-01):4.406350e-01):1.056045e+00,((((58:9.947674e-01,32:7.970585e-01):1.181463e+00,62:2.577515e+00):4.121011e-01,(((33:1.642749e+00,5:1.011875e+00):7.565852e-01,69:2.232606e+00):3.300963e-01,(3:5.179527e-01,4:5.371790e-01):1.512016e+00):4.160067e-01):9.187132e-02,68:2.610388e+00):3.206240e-01):1.071390e+00,(((23:4.089909e-01,(42:2.519096e-01,(19:1.828801e-01,18:1.665330e-01):1.306311e-01):2.221215e-01):4.304334e-01,53:7.939249e-01):1.804843e-01,(20:4.193798e-01,(48:3.068802e-01,52:3.459739e-01):2.612933e-01):4.590576e-01):3.137865e-01):2.394249e-01,((41:5.017805e-01,(27:2.010759e-01,(38:3.734022e-02,66:2.874137e-02):1.053356e-01):3.078482e-01):6.243199e-01,(((39:1.349613e-01,25:1.676551e-01):1.630999e-01,40:2.099568e-01):4.743703e-01,((49:3.385046e-01,21:3.253813e-01):2.950188e-01,55:1.019379e+00):2.787136e-01):1.184977e-01):2.041288e-01):1.348895e-01,((((34:6.665524e-01,(47:7.643138e-01,((26:6.950033e-01,((65:4.794106e-01,35:3.849072e-01):8.185667e-02,(73:2.637022e-01,64:1.545253e-01):2.109488e-01):1.272306e-01):7.169264e-02,(61:3.071458e-01,74:3.644027e-01):3.951567e-01):1.045240e-01):1.725132e-01):1.260701e-01,(29:1.226385e-01,59:1.725539e-02):7.708376e-01):1.027735e-01,31:5.863647e-01):3.707841e-01,63:1.499912e+00):3.044396e-01):2.352771e-01,((43:1.733243e-01,28:7.523709e-02):4.194703e-01,(24:2.744031e-01,(15:1.370115e-01,44:1.568303e-01):1.493411e-01):1.206619e-01):5.694315e-01):4.978027e-02):1.193312e-01,(((36:4.846073e-01,10:4.350509e-01):3.507632e-01,11:3.926546e+00):1.922110e-01,(13:1.270690e+00,(12:4.640214e-01,6:5.059598e-01):1.431833e+00):5.244310e-01):3.953293e-01):1.663376e-01,((50:2.729256e-01,22:3.482834e-01):4.083868e-01,70:4.862134e-01):5.943687e-01):2.799825e-01):5.539846e-02,(((37:3.315810e-01,71:3.046284e-01):4.995880e-02,14:2.557373e-01):2.578944e-01,17:4.874430e-01):1.126003e-01):7.118602e-02,1:8.168881e-01);
   tree gen.2925000 = [&U] (((17:5.024490e-01,(14:2.753741e-01,(37:2.984733e-01,71:3.319606e-01):8.398509e-02):2.444293e-01):7.787142e-02,((67:1.232766e-01,(16:7.290998e-02,60:7.793372e-02):2.908464e-02):4.482192e-01,((70:6.057313e-01,(22:4.586306e-01,50:3.345748e-01):3.172143e-01):5.737565e-01,((54:1.226113e+00,((((15:1.736401e-01,44:1.768948e-01):1.096871e-01,24:2.683309e-01):2.194352e-01,(43:1.706968e-01,28:9.151879e-02):3.406599e-01):5.144352e-01,(((((34:6.470838e-01,31:7.251710e-01):1.145984e-01,((47:8.144769e-01,((26:9.159353e-01,((35:5.032570e-01,65:5.604052e-01):7.713479e-02,(73:2.892985e-01,64:2.005266e-01):2.066064e-01):1.118635e-01):1.319593e-01,(74:4.383529e-01,61:3.102665e-01):3.825867e-01):9.593379e-02):1.597266e-01,(59:4.199498e-02,29:8.285162e-02):8.139500e-01):9.555309e-02):4.464759e-01,63:1.791292e+00):2.582963e-01,((((((9:2.382086e-01,(2:2.475636e-01,30:3.220617e-01):1.954998e-01):1.512628e-01,(7:3.978443e-01,8:3.129328e-01):3.552045e-01):2.216197e-01,(((51:4.223339e-03,46:2.586509e-03):4.698438e-03,45:1.692870e-02):1.290344e-01,(75:9.436440e-02,56:1.015689e-01):6.111198e-02):2.509288e-01):5.858479e-01,72:1.016617e+00):8.429939e-01,((62:2.816362e+00,(32:1.100717e+00,58:8.454229e-01):1.458041e+00):1.188794e-01,(((4:5.642974e-01,3:4.435948e-01):1.690520e+00,((33:1.803661e+00,5:1.506853e+00):7.993401e-01,69:2.302397e+00):5.079066e-01):2.615206e-01,68:2.075797e+00):4.722031e-01):2.290617e-01):1.152320e+00,((20:4.439340e-01,(48:3.208028e-01,52:3.807775e-01):2.564848e-01):4.391446e-01,((23:5.037720e-01,(42:2.822807e-01,(19:2.240409e-01,18:1.766905e-01):1.161683e-01):1.786954e-01):4.608723e-01,53:8.164405e-01):2.187703e-01):3.740119e-01):2.787649e-01):6.320103e-02,(((40:2.826548e-01,(39:1.025602e-01,25:2.340498e-01):1.170763e-01):6.310755e-01,((21:3.012120e-01,49:4.382810e-01):3.842461e-01,55:1.000718e+00):1.411498e-01):1.439892e-01,(((66:4.269152e-02,38:2.207278e-02):1.278413e-01,27:1.928329e-01):2.868724e-01,41:4.111925e-01):7.030348e-01):2.997407e-01):1.102908e-01):5.887883e-02):3.127805e-02,(((36:4.438080e-01,10:5.005252e-01):3.216821e-01,(13:1.756027e+00,(12:1.108706e+00,6:6.715268e-02):1.574906e+00):4.536504e-01):2.160592e-01,11:3.159878e+00):4.233280e-01):2.014211e-01):2.549810e-01):1.341888e-01):1.408318e-01,57:5.165694e-01,1:8.057063e-01);
   tree gen.2925500 = [&U] (((70:5.692916e-01,(22:4.310402e-01,50:3.144474e-01):4.240461e-01):5.392403e-01,((54:1.152352e+00,((((15:1.938428e-01,44:1.788614e-01):1.272355e-01,24:2.521886e-01):2.062343e-01,(43:1.604280e-01,28:8.601318e-02):3.201664e-01):4.834877e-01,((((((47:6.999714e-01,((26:8.608342e-01,((35:4.729820e-01,65:5.266922e-01):7.249450e-02,(73:2.718948e-01,64:1.884633e-01):1.822008e-01):1.051340e-01):1.240209e-01,(74:4.119824e-01,61:2.916014e-01):3.719030e-01):9.613157e-02):1.198255e-01,(34:6.081563e-01,31:6.815460e-01):1.589535e-01):9.067379e-02,(59:3.946864e-02,29:7.786742e-02):7.357318e-01):4.308314e-01,63:1.683531e+00):2.427576e-01,((((((9:2.238784e-01,(2:2.326706e-01,30:3.587474e-01):1.343845e-01):1.881072e-01,(7:3.739107e-01,8:2.941074e-01):2.218461e-01):2.082874e-01,(((51:4.560311e-03,46:2.430909e-03):4.415788e-03,45:1.591030e-02):1.212719e-01,(75:8.868760e-02,56:9.545867e-02):4.804276e-02):2.358333e-01):5.506043e-01,72:9.554587e-01):7.922809e-01,((62:2.646934e+00,(32:1.034500e+00,58:7.538944e-01):1.370328e+00):1.117279e-01,(((4:5.303503e-01,3:4.169089e-01):1.470425e+00,((33:1.258187e+00,5:1.416204e+00):7.512532e-01,69:2.163889e+00):4.773519e-01):3.560252e-01,68:1.950920e+00):1.958239e-01):2.365634e-01):1.082999e+00,((20:4.005750e-01,(48:2.853882e-01,52:3.578706e-01):2.373561e-01):4.127264e-01,((23:4.734660e-01,(42:3.345336e-01,(19:2.105630e-01,18:1.660611e-01):1.091798e-01):1.679454e-01):4.331471e-01,53:7.673249e-01):2.056094e-01):3.515120e-01):2.619949e-01):5.939897e-02,(((40:2.656508e-01,(39:9.639035e-02,25:2.199698e-01):1.100332e-01):5.931111e-01,((21:2.690068e-01,49:4.119148e-01):3.611306e-01,55:9.405166e-01):1.326585e-01):1.353270e-01,(((66:4.012328e-02,38:2.074492e-02):1.201506e-01,27:1.812324e-01):2.696147e-01,41:4.015205e-01):6.607414e-01):3.030292e-01):2.377609e-01):5.533678e-02):2.939642e-02,(((36:5.353157e-01,10:4.704145e-01):2.368169e-01,11:2.969785e+00):1.341172e-01,(13:1.650387e+00,(12:1.042008e+00,6:6.311289e-02):1.936217e+00):2.959489e-01):3.978613e-01):2.027358e-01):2.396418e-01,((67:1.158605e-01,(16:6.852385e-02,60:7.324537e-02):5.378160e-02):4.409055e-01,((17:5.799199e-01,(14:2.932192e-01,(37:2.805177e-01,71:3.119904e-01):4.055681e-02):2.676336e-01):7.318681e-02,57:4.854935e-01):7.847083e-02):1.261162e-01,1:7.572365e-01);
   tree gen.2926000 = [&U] (((70:6.079141e-01,(22:4.602834e-01,50:3.357805e-01):4.528147e-01):5.758241e-01,((54:1.230531e+00,((((15:2.069937e-01,44:1.909959e-01):1.358675e-01,24:2.877622e-01):2.202259e-01,(43:1.713120e-01,28:9.184859e-02):3.418876e-01):4.830742e-01,((((((47:7.474597e-01,((26:9.192360e-01,((35:5.050706e-01,65:5.624247e-01):7.741276e-02,(73:2.903411e-01,64:1.534575e-01):1.945619e-01):1.178804e-01):1.120457e-01,(74:3.367381e-01,61:3.113846e-01):3.971341e-01):6.991564e-02):1.279548e-01,(34:6.494156e-01,31:7.277843e-01):1.697374e-01):9.682540e-02,(59:4.214632e-02,29:8.315019e-02):6.899552e-01):4.600604e-01,63:1.149526e+00):2.592271e-01,((((((9:2.390670e-01,(2:2.235613e-01,30:3.830860e-01):1.435016e-01):2.008690e-01,(7:3.992780e-01,8:3.140605e-01):2.368969e-01):2.224183e-01,(((51:4.869697e-03,46:2.586339e-03):1.161497e-02,45:1.642756e-02):1.294994e-01,(75:9.470446e-02,56:1.006275e-01):3.794092e-02):3.175063e-01):5.646572e-01,72:8.112216e-01):9.171789e-01,(((32:1.104683e+00,58:8.050410e-01):1.252417e+00,(((4:5.663309e-01,3:4.451933e-01):1.570183e+00,((33:1.343546e+00,5:1.512283e+00):8.022206e-01,69:2.310694e+00):6.618307e-01):1.893042e-01,68:2.083277e+00):2.134758e-01):1.066635e-01,62:2.826511e+00):2.526127e-01):1.156473e+00,((20:4.277513e-01,(48:3.047499e-01,52:3.821497e-01):2.534591e-01):4.407271e-01,((23:5.055874e-01,(42:2.915730e-01,(19:2.236101e-01,18:1.773272e-01):1.165869e-01):2.079658e-01):4.625332e-01,53:8.772465e-01):1.566748e-01):4.085093e-01):2.797695e-01):6.342878e-02,(((40:2.851421e-01,(39:1.029298e-01,25:2.348932e-01):1.174982e-01):6.333497e-01,((21:2.872571e-01,49:4.144070e-01):4.451161e-01,55:9.040033e-01):2.689922e-01):1.445080e-01,(((66:4.284537e-02,38:2.714939e-02):1.527365e-01,27:1.935278e-01):2.879062e-01,41:4.287609e-01):7.055683e-01):3.235877e-01):2.137645e-01):5.840877e-02):3.139077e-02,(((36:5.716333e-01,10:5.023290e-01):4.446174e-01,11:3.171265e+00):1.314982e-01,(13:1.762355e+00,(12:1.112702e+00,6:6.739467e-02):2.067576e+00):3.160270e-01):3.990225e-01):1.859977e-01):1.414296e-01,((67:1.237209e-01,(16:7.544410e-02,60:9.193550e-02):5.743032e-02):4.289848e-01,((17:6.192635e-01,(14:3.131121e-01,(37:2.996615e-01,71:3.331569e-01):6.643986e-02):2.513784e-01):7.815204e-02,57:5.184310e-01):8.379454e-02):1.346724e-01,1:8.086098e-01);
   tree gen.2926500 = [&U] (((70:6.201025e-01,(22:4.695118e-01,50:3.425128e-01):4.618935e-01):5.873691e-01,((54:1.255203e+00,((((15:2.111438e-01,44:1.871394e-01):1.385916e-01,24:2.935317e-01):2.037558e-01,(43:1.834859e-01,28:9.369011e-02):3.487422e-01):4.927596e-01,(((((((47:7.624460e-01,((26:9.376663e-01,((35:5.151970e-01,65:5.737010e-01):7.896485e-02,(73:2.961623e-01,64:1.643544e-01):1.868938e-01):1.202438e-01):1.142922e-01,(74:3.434896e-01,61:3.176277e-01):4.050964e-01):1.271907e-01):1.305202e-01,34:6.624361e-01):9.876670e-02,(59:4.299133e-02,29:9.313029e-02):7.037885e-01):1.332689e-01,31:7.138130e-01):4.117592e-01,63:1.172573e+00):3.105263e-01,((((((9:2.438602e-01,(2:2.280436e-01,30:3.730804e-01):1.463787e-01):2.048963e-01,(7:3.760207e-01,8:3.719762e-01):2.111177e-01):9.408318e-02,(((51:1.951438e-03,46:2.638194e-03):4.587561e-03,45:2.026404e-02):1.320958e-01,(75:9.660324e-02,56:1.026450e-01):8.585554e-02):3.238722e-01):5.759784e-01,72:1.163427e+00):8.689099e-01,(((32:1.126832e+00,58:8.211817e-01):1.277528e+00,(((4:5.776856e-01,3:4.541193e-01):1.601665e+00,((33:1.370483e+00,5:1.542604e+00):8.183048e-01,69:2.119703e+00):5.834266e-01):4.592693e-01,68:2.125046e+00):1.921800e-01):1.088020e-01,62:2.883181e+00):2.576774e-01):1.097431e+00,((20:4.363275e-01,(48:3.108600e-01,52:3.898116e-01):2.585408e-01):4.495635e-01,((23:5.157242e-01,(42:2.974189e-01,(19:1.911885e-01,18:1.808826e-01):1.657165e-01):1.872688e-01):5.504105e-01,53:8.948349e-01):6.475532e-02):4.166997e-01):2.853788e-01):6.470050e-02,(((40:2.908591e-01,(39:1.049935e-01,25:2.265319e-01):1.282655e-01):6.460480e-01,((21:2.930165e-01,49:3.447287e-01):3.675726e-01,55:9.221281e-01):2.743854e-01):1.474054e-01,(((66:5.634396e-02,38:1.943240e-02):1.557987e-01,27:1.478694e-01):2.936786e-01,41:4.373574e-01):7.197146e-01):3.300755e-01):1.984257e-01):9.351987e-02):1.581697e-01,(((36:5.830943e-01,10:5.124004e-01):4.535318e-01,11:3.323368e+00):3.052410e-01,(13:1.797689e+00,(12:1.135011e+00,6:6.874590e-02):1.416188e+00):3.223632e-01):2.401127e-01):8.115544e-02):1.442652e-01,((67:1.262014e-01,(16:7.695672e-02,60:9.377876e-02):5.858177e-02):4.375857e-01,((17:6.316794e-01,(14:3.193899e-01,(37:3.056696e-01,71:3.398365e-01):6.253345e-02):2.564184e-01):7.971895e-02,57:5.288253e-01):8.547458e-02):1.373725e-01,1:8.248221e-01);
   tree gen.2927000 = [&U] (((70:6.055673e-01,(22:4.190720e-01,50:3.344842e-01):4.510667e-01):5.736011e-01,(((54:1.225781e+00,(((15:2.203213e-01,44:1.827528e-01):1.353430e-01,24:2.866513e-01):1.989797e-01,(43:1.810360e-01,28:9.149401e-02):3.405677e-01):4.812093e-01):9.528262e-02,(((((((47:7.445742e-01,((26:9.156873e-01,((35:5.031208e-01,(73:2.856831e-01,64:1.605019e-01):2.072289e-01):1.346869e-01,65:5.506193e-01):5.294905e-02):8.509241e-02,(74:3.354381e-01,61:3.101825e-01):3.956009e-01):7.926175e-02):1.274608e-01,34:6.469086e-01):9.645161e-02,(59:4.198361e-02,29:9.094731e-02):6.872917e-01):1.301451e-01,31:5.909659e-01):4.021075e-01,63:1.145088e+00):3.032475e-01,((((((9:2.393999e-01,(2:2.226983e-01,30:3.643354e-01):1.429476e-01):2.290478e-01,(7:3.661557e-01,8:3.632571e-01):2.061691e-01):9.187787e-02,(((51:1.594799e-03,46:4.145117e-03):3.623542e-03,45:1.126530e-02):1.317238e-01,(75:9.433885e-02,56:1.002390e-01):8.384308e-02):3.162806e-01):5.624774e-01,72:1.136156e+00):8.485426e-01,(((32:1.100419e+00,58:8.019332e-01):1.351810e+00,(((4:6.153257e-01,3:4.434747e-01):1.502085e+00,((33:1.338359e+00,5:1.506445e+00):7.991237e-01,69:2.070017e+00):5.697510e-01):4.485040e-01,68:2.075235e+00):1.876753e-01):9.934868e-02,62:2.815599e+00):2.516375e-01):1.071707e+00,((20:4.261000e-01,(48:3.035734e-01,52:3.806744e-01):2.524806e-01):4.390257e-01,((23:5.036356e-01,(42:2.904474e-01,(19:1.867071e-01,18:1.766427e-01):1.128028e-01):2.661359e-01):5.375089e-01,53:8.738599e-01):6.323745e-02):3.642089e-01):3.300912e-01):7.100060e-02,(((40:2.840413e-01,(39:1.025324e-01,25:2.212220e-01):1.252590e-01):5.882125e-01,((21:3.172042e-01,49:3.334867e-01):3.243547e-01,55:8.872903e-01):2.679538e-01):1.405452e-01,(((66:5.502325e-02,38:1.897691e-02):1.486223e-01,27:1.444033e-01):2.975404e-01,41:4.271057e-01):6.051418e-01):3.223385e-01):1.937746e-01):1.619910e-01,(((36:5.694265e-01,10:5.003897e-01):4.429010e-01,11:4.195669e+00):2.980861e-01,(13:1.755552e+00,(12:1.144234e+00,6:1.532568e-01):1.382993e+00):3.148070e-01):2.344845e-01):1.390904e-01):2.077336e-01,((67:1.232433e-01,(16:7.515285e-02,60:9.158059e-02):5.720861e-02):4.273287e-01,((17:6.168728e-01,(14:3.119034e-01,(37:2.985047e-01,71:3.178830e-01):7.008711e-02):1.478518e-01):1.281654e-01,57:5.164296e-01):8.347106e-02):1.341525e-01,1:8.054882e-01);
   tree gen.2927500 = [&U] (((70:6.017406e-01,(22:4.164238e-01,50:3.323706e-01):4.482163e-01):5.699764e-01,((54:1.218035e+00,((((15:2.189290e-01,44:1.815980e-01):1.344878e-01,24:2.848399e-01):1.977223e-01,(43:1.798920e-01,28:9.091585e-02):3.384156e-01):5.517093e-01,(((((((47:7.398691e-01,((26:9.099010e-01,((35:4.469394e-01,(73:2.838778e-01,64:1.594877e-01):2.059194e-01):1.338358e-01,65:5.471398e-01):1.163701e-01):8.455470e-02,(74:3.333185e-01,61:3.104310e-01):3.931011e-01):9.230505e-02):1.266554e-01,34:6.428207e-01):1.286829e-01,(59:4.826280e-02,29:9.037260e-02):6.829486e-01):1.293227e-01,31:5.759210e-01):4.049971e-01,63:1.137852e+00):2.968961e-01,((((((9:2.378871e-01,(2:2.212910e-01,30:3.620331e-01):2.701080e-01):2.083417e-01,(7:3.638419e-01,8:3.392389e-01):2.849648e-01):9.129728e-02,(((51:1.584721e-03,46:4.118924e-03):3.600645e-03,45:1.263851e-02):1.425279e-01,(75:6.839452e-02,56:9.960556e-02):6.180153e-02):3.142820e-01):4.878038e-01,72:1.128977e+00):8.431805e-01,(((32:1.116247e+00,58:7.968657e-01):1.343268e+00,(((4:6.114373e-01,3:4.406723e-01):1.492594e+00,((33:1.329902e+00,5:1.415797e+00):9.525826e-01,69:2.056936e+00):5.661507e-01):3.186138e-01,68:2.062121e+00):2.239686e-01):9.872088e-02,62:2.797807e+00):2.500473e-01):1.064935e+00,((20:4.234074e-01,(48:3.016551e-01,52:3.782689e-01):2.508851e-01):4.362514e-01,((23:6.061785e-01,(42:2.886121e-01,(19:1.855272e-01,18:1.755264e-01):1.120900e-01):2.644542e-01):5.341123e-01,53:8.683379e-01):1.168003e-01):3.619074e-01):2.925855e-01):7.055193e-02,(((40:2.822464e-01,(39:1.018845e-01,25:2.198241e-01):1.244674e-01):5.844955e-01,((21:3.151998e-01,49:2.767905e-01):4.301758e-01,55:8.816834e-01):2.662605e-01):1.396571e-01,(((66:5.467555e-02,38:2.465127e-02):1.476832e-01,27:1.434908e-01):2.956602e-01,41:4.244068e-01):6.013178e-01):2.899984e-01):1.925501e-01):2.215801e-02):1.615318e-01,(((36:5.752566e-01,10:4.246114e-01):4.912982e-01,(13:1.744458e+00,(12:1.308430e+00,6:1.522883e-01):1.004654e+00):2.004380e-01):3.065513e-01,11:4.169156e+00):3.256705e-01):1.382115e-01):1.355764e-01,((67:1.189323e-01,(16:7.467794e-02,60:9.100187e-02):6.360383e-02):4.246284e-01,((17:6.129747e-01,(14:3.099324e-01,(37:2.966184e-01,71:3.158743e-01):6.964422e-02):2.220902e-01):1.273555e-01,57:4.482032e-01):8.294359e-02):1.333048e-01,1:8.148480e-01);
   tree gen.2928000 = [&U] (((70:5.968128e-01,(22:4.130136e-01,50:3.296487e-01):4.445458e-01):5.653088e-01,(((((((((47:7.338102e-01,((26:9.024496e-01,((35:4.432793e-01,(73:2.815531e-01,64:2.164455e-01):2.042331e-01):1.327398e-01,65:5.426592e-01):5.331250e-02):1.219181e-01,(74:3.305888e-01,61:3.078888e-01):3.898819e-01):9.154914e-02):1.256182e-01,34:7.301074e-01):1.276291e-01,(59:4.786756e-02,29:8.963252e-02):6.773558e-01):1.282636e-01,31:5.712046e-01):4.016805e-01,63:1.128534e+00):2.944648e-01,((((((9:2.359390e-01,(2:2.194788e-01,30:3.590684e-01):1.809208e-01):1.697942e-01,(7:3.608623e-01,8:2.759912e-01):2.826312e-01):9.054963e-02,(((51:1.571743e-03,46:4.417723e-03):3.334576e-03,45:1.253501e-02):1.469732e-01,(75:6.977353e-02,56:1.218640e-01):4.847356e-02):3.117082e-01):4.838091e-01,72:1.119731e+00):8.362756e-01,(((32:1.107106e+00,58:7.903400e-01):1.542103e+00,(((4:6.064302e-01,3:4.370636e-01):1.480370e+00,((33:1.754111e+00,5:1.404203e+00):4.843112e-01,69:2.040092e+00):5.615143e-01):3.160046e-01,68:2.045234e+00):2.221345e-01):9.791243e-02,62:2.774895e+00):3.138949e-01):1.215864e+00,((20:4.199400e-01,(48:2.991848e-01,52:3.751711e-01):2.488306e-01):4.326789e-01,((23:6.012144e-01,(42:2.862485e-01,(19:1.840079e-01,18:1.740890e-01):1.111720e-01):2.622885e-01):6.358389e-01,53:8.511129e-01):1.782290e-01):3.589437e-01):2.901895e-01):6.997417e-02,(((40:2.210480e-01,(39:9.857487e-02,25:2.186087e-01):1.234481e-01):5.797089e-01,((21:3.126185e-01,49:2.745238e-01):4.266530e-01,55:8.744631e-01):1.516960e-01):1.385134e-01,(((66:5.422780e-02,38:2.444940e-02):1.464738e-01,27:1.423158e-01):2.932390e-01,41:4.432691e-01):5.963935e-01):3.735964e-01):1.963514e-01,((((15:2.171362e-01,44:1.801109e-01):1.290485e-01,24:2.825073e-01):1.993475e-01,(43:1.784188e-01,28:9.017132e-02):3.823109e-01):5.719358e-01,54:1.316874e+00):5.734707e-02):1.361128e-01,(((36:5.705457e-01,10:3.831692e-01):3.872770e-01,(13:1.730172e+00,(12:1.112064e+00,6:2.667697e-01):1.770271e+00):1.987966e-01):2.977440e-01,11:4.135014e+00):3.195902e-01):1.370796e-01):1.432477e-01,((67:1.179584e-01,(16:7.406639e-02,60:9.025664e-02):6.308296e-02):4.211510e-01,((17:5.871517e-01,(14:3.126004e-01,(37:2.941893e-01,71:3.132875e-01):6.907389e-02):1.993033e-01):1.263126e-01,57:4.445328e-01):8.226435e-02):1.322131e-01,1:8.081750e-01);
   tree gen.2928500 = [&U] (((70:5.833830e-01,(22:4.037198e-01,50:3.222308e-01):3.512679e-01):5.525879e-01,(((((((((47:7.172976e-01,((26:8.370673e-01,((35:4.333044e-01,(73:2.752174e-01,64:2.115749e-01):1.996373e-01):8.064464e-02,65:5.304480e-01):5.211283e-02):1.191746e-01,(74:3.056813e-01,61:3.009605e-01):3.159994e-01):8.948906e-02):1.227915e-01,34:7.136781e-01):1.261514e-01,(59:4.679042e-02,29:8.761556e-02):7.032548e-01):1.966786e-01,31:5.583511e-01):4.817576e-01,63:1.103139e+00):2.515583e-01,((((((9:2.306298e-01,(2:2.145400e-01,30:3.509884e-01):1.768496e-01):1.659734e-01,(7:3.527420e-01,8:2.697807e-01):2.762713e-01):7.280476e-02,(((51:1.536375e-03,46:3.673824e-03):1.288016e-02,45:1.225294e-02):1.406684e-01,(75:6.820345e-02,56:1.011276e-01):5.089980e-02):3.046940e-01):5.000014e-01,72:1.094535e+00):8.287981e-01,(((32:1.082193e+00,58:7.725553e-01):1.507401e+00,(((4:5.927839e-01,3:4.272285e-01):1.447058e+00,((33:1.714639e+00,5:1.372605e+00):8.057262e-01,69:1.994184e+00):5.766975e-01):3.088937e-01,68:1.999211e+00):2.190859e-01):9.570916e-02,62:2.712453e+00):3.865858e-01):1.131369e+00,((20:4.383510e-01,(48:2.924523e-01,52:3.667288e-01):2.432313e-01):4.229425e-01,((23:5.876855e-01,(42:2.798072e-01,(19:2.419416e-01,18:1.701716e-01):1.000672e-01):2.563863e-01):6.215309e-01,53:8.319607e-01):1.527482e-01):4.016598e-01):1.785957e-01):6.839957e-02,(((40:3.166863e-01,(39:1.134948e-01,25:2.344333e-01):9.964877e-02):5.666640e-01,((21:3.055838e-01,49:3.294330e-01):4.170523e-01,55:8.547855e-01):1.307395e-01):1.353965e-01,(((66:5.300754e-02,38:2.389922e-02):1.431777e-01,27:1.608258e-01):3.182010e-01,41:4.332944e-01):6.054958e-01):2.596834e-01):2.813656e-01,((((15:2.122501e-01,44:1.561624e-01):1.397553e-01,24:1.802964e-01):1.948617e-01,(43:1.744039e-01,28:8.518504e-02):3.737079e-01):5.053992e-01,54:1.287241e+00):5.605661e-02):1.212081e-01,(((36:5.577070e-01,10:3.745469e-01):3.785623e-01,(13:1.691239e+00,(12:1.087040e+00,6:2.607667e-01):1.730435e+00):1.943231e-01):2.910440e-01,11:4.041965e+00):2.086453e-01):1.339950e-01):1.425586e-01,((67:1.153040e-01,(16:7.239971e-02,60:8.822564e-02):6.166344e-02):4.116740e-01,((17:5.739393e-01,(14:3.055661e-01,(37:2.875693e-01,71:3.062377e-01):6.751955e-02):1.948184e-01):1.234702e-01,57:4.345296e-01):6.539937e-02):1.470784e-01,1:7.899891e-01);
   tree gen.2929000 = [&U] (((70:5.997890e-01,(22:4.150732e-01,50:3.312926e-01):3.611463e-01):6.005995e-01,((((((((47:7.374695e-01,((26:8.606074e-01,((35:4.454898e-01,65:5.295731e-01):8.015620e-02,(73:2.829571e-01,64:2.175248e-01):2.052515e-01):1.074422e-01):2.029978e-01,(74:4.041538e-01,61:3.094241e-01):3.248859e-01):1.415787e-01):1.262446e-01,34:7.445859e-01):1.296990e-01,(59:4.810626e-02,29:9.007949e-02):7.230318e-01):2.022096e-01,31:5.740531e-01):5.322780e-01,63:1.251410e+00):2.579652e-01,(((((((9:2.371155e-01,(2:2.205733e-01,30:3.608589e-01):1.818230e-01):1.706409e-01,(7:3.626618e-01,8:2.773675e-01):2.840406e-01):7.485218e-02,(((51:1.579581e-03,46:1.600272e-03):1.324238e-02,45:1.280441e-02):1.446243e-01,(75:7.012147e-02,56:1.039715e-01):5.233121e-02):2.653331e-01):4.846779e-01,72:1.125315e+00):8.521056e-01,(((32:1.112626e+00,58:7.942811e-01):1.606532e+00,(((4:6.094542e-01,3:4.392431e-01):1.487753e+00,((33:1.762858e+00,5:1.296447e+00):7.915207e-01,69:2.050265e+00):5.929154e-01):2.984986e-01,68:2.335009e+00):2.523295e-01):9.840069e-02,62:2.788733e+00):2.769742e-01):1.163186e+00,((20:4.506783e-01,(48:2.906193e-01,52:3.770420e-01):2.500714e-01):4.348365e-01,((23:6.042124e-01,(42:2.876760e-01,(19:2.065238e-01,18:1.749571e-01):1.376072e-01):2.597996e-01):4.651143e-01,53:8.553572e-01):3.057335e-01):3.483095e-01):1.836181e-01,(((40:3.255922e-01,(39:1.166865e-01,25:2.410260e-01):9.794594e-02):6.070698e-01,((21:4.066803e-01,49:3.386973e-01):4.287806e-01,55:8.788238e-01):1.344162e-01):1.333280e-01,(((66:5.449822e-02,38:2.074493e-02):1.416502e-01,27:1.653486e-01):3.271494e-01,41:4.454795e-01):6.225236e-01):3.373030e-01):6.929678e-02):2.892781e-01,((((15:2.182190e-01,44:1.605540e-01):1.771962e-01,24:1.853667e-01):2.003416e-01,(43:1.793085e-01,28:8.758062e-02):3.842173e-01):4.986442e-01,54:1.323441e+00):5.763304e-02):1.246167e-01,(((36:5.733908e-01,10:3.850799e-01):4.422292e-01,(13:1.738800e+00,(12:8.922902e-01,6:2.681000e-01):1.585710e+00):1.221880e-01):2.632026e-01,11:4.155634e+00):2.145129e-01):1.377632e-01):1.436156e-01,((67:1.061355e-01,(16:5.363921e-02,60:9.070672e-02):6.339754e-02):4.810626e-01,((17:5.900796e-01,(14:2.521290e-01,(37:2.956564e-01,71:2.913876e-01):6.941834e-02):2.411343e-01):1.269425e-01,57:4.467495e-01):6.723853e-02):1.512145e-01,1:7.892677e-01);
   tree gen.2929500 = [&U] (((70:5.945621e-01,(22:4.114560e-01,50:3.409783e-01):3.353133e-01):5.985722e-01,((((((15:2.163173e-01,44:1.591549e-01):1.756520e-01,24:2.822564e-01):1.985957e-01,(43:1.777460e-01,28:8.681740e-02):3.146921e-01):4.988783e-01,((((40:3.227548e-01,(39:1.126498e-01,25:2.391643e-01):1.126686e-01):6.017794e-01,((21:4.031363e-01,49:3.357457e-01):4.250440e-01,55:8.711653e-01):2.814520e-01):1.321661e-01,(((66:5.402330e-02,38:2.056414e-02):1.404158e-01,27:1.639076e-01):3.242985e-01,41:4.415974e-01):6.170986e-01):2.558403e-01,(((((((9:2.350492e-01,(2:2.186511e-01,30:3.577142e-01):1.802385e-01):1.691538e-01,(7:3.595014e-01,8:2.749504e-01):3.731403e-01):7.419988e-02,(((51:1.565816e-03,46:1.710467e-03):1.468939e-02,45:1.233412e-02):1.433640e-01,(75:6.677643e-02,56:1.030654e-01):5.864184e-02):2.630208e-01):4.804541e-01,72:1.115509e+00):8.446799e-01,((((4:6.041431e-01,3:4.354153e-01):1.474787e+00,((33:1.422910e+00,5:1.285149e+00):6.972606e-01,69:2.032398e+00):5.877485e-01):2.174782e-01,68:2.314660e+00):2.501306e-01,((32:1.102930e+00,58:7.873594e-01):1.592532e+00,62:2.661398e+00):1.095417e-01):3.050654e-01):1.426202e+00,((20:4.333086e-01,(48:2.880867e-01,52:3.737563e-01):2.478922e-01):4.310471e-01,((23:5.989470e-01,(42:2.851690e-01,(19:2.047240e-01,18:1.734325e-01):1.296303e-01):2.575355e-01):4.777498e-01,53:8.479031e-01):2.700997e-01):3.452741e-01):1.475828e-01,(((((47:7.310428e-01,((26:8.389910e-01,((35:4.416075e-01,65:5.249581e-01):7.945767e-02,(73:2.804913e-01,64:2.156292e-01):1.840669e-01):1.188117e-01):1.343519e-01,(74:4.006318e-01,61:3.067277e-01):3.220547e-01):1.403449e-01):1.251444e-01,34:7.380972e-01):1.308245e-01,(59:4.768704e-02,29:8.929449e-02):7.167309e-01):1.012638e-01,31:5.690505e-01):5.276394e-01,63:1.240504e+00):3.220621e-01):6.208729e-02):2.380383e-01):1.648587e-02,54:1.311908e+00):9.448763e-02,(((36:5.683940e-01,10:3.817241e-01):4.309686e-01,(13:1.723647e+00,(12:8.845143e-01,6:1.108094e-01):1.571891e+00):3.910755e-01):1.032265e-01,11:4.119419e+00):3.965413e-01):1.687004e-01):1.380505e-01,((67:1.052106e-01,(16:5.317177e-02,60:8.991626e-02):6.284506e-02):4.768703e-01,((17:5.849374e-01,(14:2.499318e-01,(37:2.930799e-01,71:2.888483e-01):6.881339e-02):2.390329e-01):1.258362e-01,57:4.428563e-01):6.361749e-02):1.120141e-01,1:8.759828e-01);
   tree gen.2930000 = [&U] (((70:6.315362e-01,(22:4.226817e-01,50:3.621827e-01):3.561655e-01):6.357957e-01,((((((15:2.297694e-01,44:1.690522e-01):1.865753e-01,24:2.998090e-01):2.109458e-01,(43:1.887994e-01,28:9.221631e-02):3.342619e-01):5.299021e-01,(((((40:3.428260e-01,(39:1.196552e-01,25:2.540372e-01):1.196751e-01):6.392023e-01,((21:4.282062e-01,49:3.983082e-01):4.514763e-01,55:9.253405e-01):2.989547e-01):1.403851e-01,(((66:5.738285e-02,38:2.184297e-02):1.491478e-01,27:1.715238e-01):3.444657e-01,41:4.690590e-01):6.554741e-01):2.609265e-01,((((((9:2.496662e-01,(2:2.322484e-01,30:3.799594e-01):1.914470e-01):1.796730e-01,(7:5.369481e-01,8:2.920487e-01):3.963448e-01):1.052229e-01,(((51:1.663189e-03,46:5.687352e-03):1.044370e-02,45:1.310114e-02):1.522794e-01,(75:7.092906e-02,56:1.103778e-01):5.654425e-02):3.146219e-01):5.103321e-01,72:1.184879e+00):8.972081e-01,((((4:6.417130e-01,3:4.624925e-01):1.566500e+00,((33:2.021324e+00,5:1.483585e+00):7.406212e-01,69:2.158787e+00):6.242988e-01):2.310026e-01,68:2.458602e+00):2.656854e-01,((32:1.171518e+00,58:9.526232e-01):1.435378e+00,62:3.185370e+00):1.163538e-01):3.240365e-01):1.514893e+00,((20:4.602548e-01,(48:3.508334e-01,52:3.049255e-01):2.633079e-01):4.578527e-01,((23:6.361938e-01,(42:3.029028e-01,(19:2.174552e-01,18:1.842177e-01):1.376916e-01):2.102972e-01):5.074597e-01,53:9.006318e-01):2.453664e-01):3.667457e-01):3.655608e-01):6.595883e-02,(((((47:7.765042e-01,((26:8.911653e-01,((35:4.690698e-01,65:5.576037e-01):8.439891e-02,(73:2.979342e-01,64:2.290385e-01):2.467000e-01):1.050205e-01):1.427069e-01,(74:4.255459e-01,61:3.089275e-01):4.618522e-01):1.490725e-01):1.822104e-01,34:7.839973e-01):9.614157e-02,(59:5.065256e-02,29:9.484745e-02):7.613023e-01):1.075611e-01,31:6.044380e-01):5.604518e-01,63:1.317648e+00):3.683909e-01):2.528412e-01):1.751107e-02,54:1.393492e+00):1.302738e-01,(((36:6.037408e-01,10:5.642253e-01):4.577693e-01,(13:1.830836e+00,(12:1.050782e+00,6:2.532814e-01):1.733766e+00):8.377930e-01):9.802119e-02,11:4.375594e+00):2.997557e-01):1.791914e-01):2.352852e-01,((67:1.117534e-01,(16:5.647837e-02,60:1.049626e-01):6.966039e-02):5.249635e-01,((17:6.213129e-01,(14:2.654743e-01,(37:3.113056e-01,71:3.068109e-01):7.309270e-02):2.538976e-01):1.741125e-01,57:4.703962e-01):6.757367e-02):8.231261e-02,1:9.339287e-01);
   tree gen.2930500 = [&U] (((67:1.370219e-01,(16:6.748899e-02,60:9.890190e-02):5.529284e-02):4.369713e-01,(57:5.031951e-01,(17:6.765383e-01,((71:2.698921e-01,37:3.093940e-01):3.040765e-02,14:2.823059e-01):2.126619e-01):1.259547e-01):1.509354e-01):1.172480e-01,(((50:3.369587e-01,22:4.425047e-01):4.168984e-01,70:4.693498e-01):5.711539e-01,(((((28:1.179476e-01,43:1.556439e-01):4.347631e-01,(24:2.448640e-01,(44:1.668469e-01,15:2.319555e-01):1.638888e-01):1.634453e-01):5.485103e-01,(((((72:9.821955e-01,((((51:1.954008e-03,46:1.514480e-03):1.885832e-02,45:7.755057e-03):1.349387e-01,(75:8.237102e-02,56:1.016821e-01):7.042855e-02):2.189365e-01,((8:4.828562e-01,7:3.182472e-01):3.727782e-01,(9:2.441790e-01,(2:2.586381e-01,30:4.002380e-01):2.344267e-01):2.317128e-01):1.809286e-01):6.115974e-01):7.581201e-01,((68:2.058221e+00,((3:2.324854e-01,4:7.740013e-01):1.746591e+00,(69:1.793445e+00,(33:2.081336e+00,5:1.309020e+00):7.666427e-01):6.248376e-01):3.603313e-01):1.635797e-01,((32:1.122798e+00,58:1.157236e+00):1.251823e+00,62:3.012351e+00):8.477977e-02):3.179266e-01):1.497667e+00,((53:7.390772e-01,(((19:2.094342e-01,18:1.538390e-01):1.598289e-01,42:3.142424e-01):1.777014e-01,23:6.023508e-01):5.230888e-01):2.043823e-01,(20:4.071418e-01,(52:3.993954e-01,48:2.956827e-01):3.478243e-01):6.269019e-01):4.591148e-01):3.096732e-01,(((59:4.765264e-02,29:7.252700e-02):8.462632e-01,(31:7.360503e-01,(34:7.437577e-01,(((61:3.332409e-01,74:4.020892e-01):4.381098e-01,(((65:5.858175e-01,35:4.092706e-01):1.293786e-01,(64:1.931552e-01,73:2.793037e-01):1.636994e-01):1.438398e-01,26:8.055766e-01):1.330090e-01):9.213741e-02,47:7.091416e-01):2.383587e-01):1.672057e-01):1.655109e-03):3.860267e-01,63:1.388355e+00):2.850375e-01):7.572180e-02,((41:4.040719e-01,(27:1.734883e-01,(66:4.689664e-02,38:2.760924e-02):1.728691e-01):3.430013e-01):7.358081e-01,(((49:3.295288e-01,21:4.211334e-01):4.514160e-01,55:1.059323e+00):1.659886e-01,(40:2.610403e-01,(39:1.478573e-01,25:1.710206e-01):1.913508e-01):5.072075e-01):1.044886e-01):2.909085e-01):1.309694e-01):1.268543e-01,54:1.102548e+00):1.311737e-01,((11:2.895821e+00,((12:1.210442e+00,6:1.911582e-01):1.203179e+00,13:1.088861e+00):1.822378e-01):1.819502e-01,(10:5.059309e-01,36:5.324179e-01):5.096302e-01):3.457211e-01):2.443750e-01):1.635631e-01,1:8.298573e-01);
   tree gen.2931000 = [&U] (((67:1.382586e-01,(16:6.786388e-02,60:8.832702e-02):5.882971e-02):4.409151e-01,(57:5.077366e-01,(17:6.826443e-01,((71:2.723279e-01,37:3.577741e-01):5.658293e-02,14:2.848538e-01):2.145812e-01):1.270914e-01):4.380731e-02):1.090359e-01,(((50:3.087146e-01,22:4.464985e-01):4.206611e-01,70:4.717777e-01):5.763088e-01,(((((28:1.190121e-01,43:1.570487e-01):4.386870e-01,(24:2.470740e-01,(44:1.683528e-01,15:2.166804e-01):1.403226e-01):1.649204e-01):5.258259e-01,(((((72:9.910602e-01,((((51:1.971644e-03,46:1.301886e-03):1.902852e-02,45:4.367652e-03):1.361566e-01,(75:8.311445e-02,56:1.025998e-01):5.202631e-02):2.209125e-01,((8:3.875760e-01,7:4.732713e-01):2.573304e-01,(9:2.463828e-01,(2:2.169213e-01,30:3.715203e-01):2.234352e-01):1.597222e-01):2.637419e-01):6.171173e-01):7.649624e-01,((68:1.945093e+00,((3:2.775861e-01,4:7.809869e-01):1.762354e+00,(69:1.809632e+00,(33:2.100121e+00,5:1.320835e+00):7.735619e-01):6.304770e-01):3.184154e-01):3.797741e-01,((32:1.132932e+00,58:1.160024e+00):1.263121e+00,62:3.039539e+00):2.854045e-02):2.307381e-01):1.551355e+00,((53:7.457477e-01,(((19:2.113245e-01,18:1.836064e-01):1.527590e-01,42:3.170786e-01):1.793053e-01,23:6.077872e-01):5.278099e-01):2.062270e-01,(20:4.520357e-01,(52:4.030001e-01,48:3.857651e-01):2.485774e-01):3.566268e-01):4.155740e-01):2.800236e-01,((31:7.426934e-01,((34:7.504704e-01,(((61:3.362485e-01,74:4.038220e-01):4.420639e-01,(((65:5.911047e-01,35:4.709435e-01):1.305463e-01,(64:1.948985e-01,73:2.818246e-01):1.651768e-01):1.411386e-01,26:8.128472e-01):7.990628e-02):9.296899e-02,47:7.155418e-01):2.210453e-01):1.694886e-01,(59:4.808273e-02,29:7.345140e-02):8.539011e-01):3.309852e-03):3.895107e-01,63:1.426730e+00):3.365942e-01):4.773632e-02,((41:4.077188e-01,(27:1.750541e-01,(66:4.731990e-02,38:2.785842e-02):1.766669e-01):3.460970e-01):7.424491e-01,(((49:3.325029e-01,21:4.249343e-01):3.645732e-01,55:8.587647e-01):3.063125e-01,(40:2.633962e-01,(39:1.491917e-01,25:1.725641e-01):1.930778e-01):5.117852e-01):1.874991e-01):2.935341e-01):3.214942e-01):4.585092e-02,54:1.112499e+00):1.323576e-01,((11:2.911853e+00,((12:1.221367e+00,6:2.413217e-01):1.305628e+00,13:1.098689e+00):4.798438e-01):1.446861e-01,(10:5.104971e-01,36:5.372232e-01):5.142298e-01):3.488414e-01):1.797468e-01):1.650393e-01,1:8.373470e-01);
   tree gen.2931500 = [&U] (((70:6.520560e-01,(22:3.961868e-01,50:3.474736e-01):3.417007e-01):6.099744e-01,(((54:1.243792e+00,(((15:2.204379e-01,44:1.636223e-01):1.214024e-01,24:2.625442e-01):2.174078e-01,(43:1.811318e-01,28:1.223576e-01):3.983420e-01):4.727903e-01):3.268772e-02,(((((40:3.671322e-01,(39:1.145123e-01,25:2.437201e-01):1.148148e-01):6.917022e-01,((21:4.108156e-01,49:2.821095e-01):4.138080e-01,55:8.877600e-01):1.926536e-01):1.346837e-01,(((66:4.365313e-02,38:3.019628e-02):1.430906e-01,27:1.645577e-01):3.564378e-01,41:4.500094e-01):6.288537e-01):2.941139e-01,((((((9:2.560792e-01,(2:2.228162e-01,30:3.533573e-01):1.836718e-01):1.896141e-01,(7:5.151413e-01,8:3.696647e-01):1.756568e-01):1.175479e-01,(((51:1.958434e-03,46:3.481139e-03):7.166928e-03,45:1.216130e-02):1.464950e-01,(75:9.292815e-02,56:1.045845e-01):2.160973e-02):3.018443e-01):5.865856e-01,72:8.855250e-01):1.158042e+00,(((32:1.123940e+00,58:9.139348e-01):1.377083e+00,62:3.056004e+00):2.312174e-01,(((4:6.631597e-01,3:5.209933e-01):1.502881e+00,((33:1.939233e+00,5:1.423333e+00):4.177246e-01,69:2.163011e+00):5.662183e-01):4.143266e-01,68:2.358752e+00):3.134851e-01):3.182945e-01):9.072495e-01,((20:4.640056e-01,(48:3.365851e-01,52:2.925417e-01):2.526143e-01):4.061177e-01,((23:6.381653e-01,(42:3.051842e-01,(19:2.276622e-01,18:1.383925e-01):1.421151e-01):2.017564e-01):6.585394e-01,53:8.640548e-01):1.054328e-01):3.518512e-01):3.464549e-01):6.449408e-02,((((47:7.449684e-01,((26:8.388554e-01,((35:4.994081e-01,65:5.349580e-01):7.508212e-02,(73:2.887954e-01,64:2.197367e-01):1.874438e-01):8.815430e-02):1.595472e-01,(74:4.082634e-01,61:2.963812e-01):4.844922e-01):8.769946e-02):1.388913e-01,(34:6.654519e-01,(59:6.647550e-02,29:8.792615e-02):7.460919e-01):1.258276e-01):1.169375e-01,31:7.261370e-01):4.229784e-01,63:1.643945e+00):3.318719e-01):2.490730e-01):1.276837e-01,(13:1.766196e+00,(((12:1.111286e+00,6:2.992337e-01):1.663353e+00,(36:6.229849e-01,10:4.279710e-01):3.296474e-01):5.892393e-02,11:4.031981e+00):9.507954e-02):6.146987e-01):1.586224e-01):1.044446e-01,((67:1.072148e-01,(16:5.062062e-02,60:1.047544e-01):7.849105e-02):5.036434e-01,((17:5.960798e-01,(14:2.890527e-01,(37:3.526908e-01,71:2.974628e-01):5.156284e-02):2.435862e-01):1.670414e-01,57:4.331326e-01):7.250530e-02):1.522374e-01,1:8.959994e-01);
   tree gen.2932000 = [&U] (((70:6.329563e-01,(22:3.880203e-01,50:3.403111e-01):3.346572e-01):5.262729e-01,((((((15:2.158940e-01,44:1.649760e-01):1.286836e-01,24:2.571324e-01):2.129264e-01,(43:1.773982e-01,28:1.013003e-01):3.901310e-01):4.630447e-01,(((((40:3.595645e-01,(39:1.121519e-01,25:2.377236e-01):1.124481e-01):5.164074e-01,((21:4.023475e-01,49:2.762944e-01):4.052782e-01,55:8.694607e-01):1.886825e-01):1.319075e-01,(((66:3.945436e-02,38:2.957385e-02):1.401410e-01,27:1.946273e-01):2.845703e-01,41:4.407333e-01):7.885597e-01):2.805465e-01,((((((9:2.508007e-01,(2:2.182233e-01,30:3.460735e-01):1.798858e-01):1.857056e-01,(7:3.336311e-01,8:3.620449e-01):3.825896e-01):1.151249e-01,(((51:4.338159e-03,46:2.827549e-03):1.197078e-02,45:1.460966e-02):1.434753e-01,(75:9.101262e-02,56:1.131713e-01):2.116429e-02):2.956224e-01):5.744944e-01,72:8.672718e-01):1.134171e+00,(((32:1.040695e+00,58:1.071901e+00):1.348697e+00,62:2.993011e+00):2.133969e-01,(((4:5.629237e-01,3:4.179624e-01):1.471902e+00,((33:1.747293e+00,5:1.393994e+00):4.818742e-01,69:2.434397e+00):4.530587e-01):3.836379e-01,68:2.466231e+00):2.566696e-01):1.757810e-01):1.235751e+00,((20:4.544411e-01,(48:3.296471e-01,52:2.865116e-01):2.474071e-01):3.977465e-01,((23:6.250108e-01,(42:2.988935e-01,(19:2.229694e-01,18:1.355398e-01):1.391857e-01):1.975977e-01):6.449650e-01,53:8.462441e-01):1.032595e-01):3.445985e-01):3.393135e-01):6.986706e-02,((((59:6.510524e-02,29:8.611373e-02):7.307127e-01,((47:6.553548e-01,((26:7.484727e-01,((35:4.891138e-01,65:5.239310e-01):7.353446e-02,(73:2.828425e-01,64:2.152073e-01):1.834593e-01):1.851182e-01):1.368831e-01,(74:3.998479e-01,61:2.902719e-01):2.823178e-01):7.696825e-02):2.363573e-01,34:6.517350e-01):1.232339e-01):1.145271e-01,31:7.111691e-01):2.546041e-01,63:1.610059e+00):4.139729e-01):2.439389e-01):3.201393e-02,54:1.218154e+00):1.250517e-01,(13:1.729790e+00,((11:3.937239e+00,(12:1.088379e+00,6:1.996940e-01):1.997015e+00):1.878420e-02,(36:6.016015e-01,10:4.191492e-01):3.135796e-01):9.311967e-02):6.020280e-01):2.211594e-01):1.022917e-01,((67:9.900453e-02,(16:7.786109e-02,60:1.025952e-01):7.687312e-02):5.003736e-01,((17:5.837929e-01,(14:2.830945e-01,(37:3.454208e-01,71:2.913313e-01):5.049998e-02):2.385652e-01):1.635982e-01,57:4.242045e-01):4.754517e-02):1.490994e-01,1:8.415535e-01);
   tree gen.2932500 = [&U] (((70:6.399979e-01,(22:3.923370e-01,50:3.440970e-01):3.383803e-01):5.321276e-01,((((((15:2.182959e-01,44:1.668113e-01):1.786371e-01,24:2.252949e-01):2.152952e-01,(43:1.793717e-01,28:1.024273e-01):3.944712e-01):4.681961e-01,(((((40:2.632568e-01,(39:1.133996e-01,25:2.403683e-01):1.297371e-01):5.910919e-01,((21:4.068236e-01,49:3.026942e-01):4.241134e-01,55:8.791334e-01):1.907816e-01):1.333749e-01,(((66:3.989329e-02,38:2.990286e-02):1.417001e-01,27:1.967925e-01):2.877361e-01,41:4.456365e-01):6.981428e-01):2.836675e-01,((((((9:2.316219e-01,(2:2.206510e-01,30:3.499236e-01):1.818870e-01):1.877716e-01,(7:3.373427e-01,8:3.660726e-01):3.152258e-01):1.177268e-01,(((51:5.368937e-03,46:2.859006e-03):1.210395e-02,45:1.477219e-02):1.450714e-01,(75:9.202513e-02,56:1.144303e-01):2.139975e-02):2.989112e-01):5.808856e-01,72:8.769201e-01):1.146789e+00,(((32:1.052272e+00,58:1.083826e+00):1.375573e+00,(((4:5.691862e-01,3:4.226122e-01):1.792437e+00,((33:1.766731e+00,5:1.409502e+00):4.240917e-01,69:2.461480e+00):6.831118e-01):2.726869e-01,68:2.493667e+00):1.680624e-01):2.157709e-01,62:3.026308e+00):1.204875e-01):1.249499e+00,((20:4.594967e-01,(48:3.333144e-01,52:2.896990e-01):2.501595e-01):4.021714e-01,((23:6.319640e-01,(42:3.022187e-01,(19:2.254499e-01,18:1.370477e-01):1.407341e-01):1.997959e-01):6.521402e-01,53:8.556585e-01):1.897498e-01):2.632032e-01):3.430883e-01):1.548068e-01,(((59:6.213733e-02,29:8.707174e-02):7.388419e-01,(31:7.190809e-01,((47:6.626456e-01,((26:7.567994e-01,((35:4.945552e-01,65:4.787866e-01):7.870494e-02,(73:2.859891e-01,64:1.738447e-01):2.046737e-01):1.871776e-01):1.384060e-01,(74:4.042961e-01,61:2.935012e-01):3.954512e-01):7.782451e-02):2.286853e-01,34:6.589855e-01):1.267160e-01):4.271545e-02):4.699253e-01,63:1.397381e+00):4.185784e-01):2.466527e-01):9.877879e-02,54:1.231706e+00):1.264429e-01,(((13:1.749034e+00,(12:1.125945e+00,6:1.585396e-01):1.968565e+00):2.133339e-01,(36:6.271751e-01,10:4.238122e-01):3.103620e-01):5.101318e-02,11:3.981041e+00):6.293897e-01):2.236198e-01):1.611772e-01,((67:1.001059e-01,(16:8.504981e-02,60:7.847018e-02):7.772833e-02):5.059402e-01,((17:5.902875e-01,(14:2.862439e-01,(37:2.726244e-01,71:2.945723e-01):4.788090e-02):2.367713e-01):9.881039e-02,57:4.480605e-01):4.807411e-02):1.507581e-01,1:8.509157e-01);
   tree gen.2933000 = [&U] (((70:6.496499e-01,(22:3.982539e-01,50:3.492865e-01):3.434835e-01):5.113729e-01,((((((15:2.215880e-01,44:1.693271e-01):1.813312e-01,24:2.286926e-01):2.185421e-01,(43:1.383331e-01,28:1.177197e-01):3.650384e-01):4.752571e-01,(((((40:2.602798e-01,(39:1.151098e-01,25:2.439934e-01):1.316937e-01):6.000063e-01,((21:3.624317e-01,49:3.072593e-01):4.305096e-01,55:8.923919e-01):2.182829e-01):1.353864e-01,(((66:4.098415e-02,38:3.035383e-02):1.438371e-01,27:1.455040e-01):2.885669e-01,41:4.523573e-01):8.022783e-01):2.879456e-01,((((((9:2.351151e-01,(2:2.239787e-01,30:3.552009e-01):1.846301e-01):1.906034e-01,(7:3.424303e-01,8:3.715935e-01):3.199798e-01):1.195023e-01,(((51:6.462002e-03,46:2.902123e-03):1.228650e-02,45:1.499497e-02):1.472593e-01,(75:9.341300e-02,56:1.161561e-01):2.172248e-02):3.094387e-01):5.896461e-01,72:8.901453e-01):1.164084e+00,(((32:1.068142e+00,58:1.100172e+00):1.396318e+00,(((4:5.777703e-01,3:4.289857e-01):1.763935e+00,((33:1.930250e+00,5:1.430759e+00):4.814757e-01,69:2.498602e+00):6.934141e-01):2.767994e-01,68:2.100471e+00):1.705970e-01):1.248796e-01,62:3.071949e+00):1.223046e-01):1.268343e+00,((20:4.664265e-01,(48:3.383412e-01,52:2.940680e-01):2.539323e-01):4.189315e-01,((23:6.414949e-01,(42:2.391916e-01,(19:2.288500e-01,18:1.704288e-01):1.601302e-01):2.028091e-01):4.618150e-01,53:8.685630e-01):1.453026e-01):2.307141e-01):3.736414e-01):1.571415e-01,((31:7.299256e-01,(((47:6.726392e-01,((26:7.166954e-01,((35:5.020137e-01,65:4.860074e-01):7.989192e-02,(73:2.903022e-01,64:1.764665e-01):1.301693e-01):2.068219e-01):1.404933e-01,(74:4.103935e-01,61:3.132859e-01):4.014151e-01):7.899821e-02):2.321342e-01,34:6.689239e-01):1.537622e-01,(59:6.307445e-02,29:7.917403e-02):7.499846e-01):1.802560e-01):3.217382e-01,63:1.418456e+00):4.248911e-01):2.503725e-01):1.186093e-01,54:1.307988e+00):1.283499e-01,((13:1.775412e+00,(12:1.142926e+00,6:1.609306e-01):1.998254e+00):1.751092e-01,((36:5.643607e-01,10:3.525086e-01):2.719449e-01,11:4.091894e+00):1.765327e-01):6.388817e-01):2.269923e-01):1.636080e-01,((67:1.016157e-01,(16:8.059529e-02,60:7.965362e-02):7.132639e-02):4.507063e-01,((17:4.961562e-01,(14:2.905608e-01,(37:2.767360e-01,71:2.990149e-01):4.860301e-02):2.403422e-01):1.003006e-01,57:4.548179e-01):6.919441e-02):6.594476e-02,1:8.637487e-01);
   tree gen.2933500 = [&U] (((70:6.531273e-01,(22:4.003857e-01,50:3.511561e-01):3.453220e-01):5.141101e-01,((54:1.314989e+00,((((((40:2.616730e-01,(39:1.157259e-01,25:1.984943e-01):1.608922e-01):4.355382e-01,((21:3.573697e-01,49:3.089039e-01):4.328140e-01,55:8.971686e-01):2.194513e-01):1.361111e-01,(((66:3.729954e-02,38:3.051631e-02):1.446070e-01,27:1.462828e-01):3.427516e-01,41:4.547786e-01):8.065726e-01):2.894869e-01,((((((9:2.363736e-01,(2:2.251776e-01,30:4.227737e-01):2.057301e-01):1.409972e-01,(7:3.442632e-01,8:3.735825e-01):3.552232e-01):1.519778e-01,(((51:6.496590e-03,46:2.917657e-03):8.116882e-03,45:1.507524e-02):1.550265e-01,(75:9.391300e-02,56:1.167778e-01):2.183876e-02):3.110950e-01):5.928023e-01,72:1.064741e+00):1.074233e+00,(((32:1.073859e+00,58:1.106060e+00):1.804680e+00,(((4:5.808629e-01,3:4.312820e-01):1.773377e+00,((33:1.940582e+00,5:1.438417e+00):4.840529e-01,69:2.511976e+00):6.971256e-01):2.782810e-01,68:2.111714e+00):2.328923e-01):1.255481e-01,62:3.088392e+00):6.543357e-02):1.275132e+00,((20:4.689232e-01,(48:3.466526e-01,52:2.956421e-01):2.552915e-01):5.251809e-01,((23:6.449286e-01,(42:2.404719e-01,(19:2.300750e-01,18:1.713411e-01):1.609873e-01):2.038947e-01):5.127287e-01,53:8.732121e-01):1.460803e-01):2.319490e-01):3.756414e-01):1.193565e-01,((31:7.338326e-01,(((47:6.762396e-01,((26:7.205316e-01,((35:5.047008e-01,65:4.886088e-01):1.164129e-01,(73:2.918561e-01,64:1.774111e-01):1.308660e-01):1.232685e-01):1.412453e-01,(74:4.125902e-01,61:3.149628e-01):3.845293e-01):6.573253e-02):2.333767e-01,34:6.725044e-01):1.127101e-01,(59:6.341206e-02,29:7.959782e-02):7.539990e-01):1.438326e-01):5.082640e-01,63:1.431502e+00):2.623324e-01):2.517127e-01,(((15:2.227741e-01,44:1.702334e-01):1.823018e-01,24:2.299167e-01):2.197119e-01,(43:1.390736e-01,28:1.183498e-01):3.669924e-01):4.778010e-01):4.233401e-02):1.272776e-01,((36:5.673815e-01,10:3.543954e-01):2.734005e-01,(11:3.260321e+00,(13:1.784915e+00,(12:1.149043e+00,6:1.342083e-01):2.008950e+00):1.969679e-01):2.013694e-01):6.359313e-01):1.630961e-01):1.644837e-01,((67:1.021596e-01,(16:7.061457e-02,60:8.007997e-02):7.170817e-02):4.531187e-01,((17:4.988120e-01,(14:2.921161e-01,(37:2.782172e-01,71:2.771976e-01):4.886317e-02):2.416286e-01):9.187784e-02,57:5.531099e-01):7.257239e-02):6.629773e-02,1:8.683720e-01);
   tree gen.2934000 = [&U] ((((67:1.601057e-01,(16:6.469733e-02,60:1.053283e-01):4.513981e-02):5.301198e-01,(57:4.840454e-01,(17:6.989432e-01,((71:3.233401e-01,37:3.457231e-01):3.039068e-02,14:3.006254e-01):2.045688e-01):5.851525e-02):1.145314e-01):2.452806e-01,(((54:1.142327e+00,((28:1.134590e-01,43:1.549055e-01):3.077397e-01,(24:2.355454e-01,(44:1.629886e-01,15:2.065700e-01):1.523425e-01):1.655195e-01):4.897375e-01):1.232445e-01,(((((72:1.022981e+00,((((51:1.558789e-03,46:1.091040e-03):1.187206e-02,45:7.400820e-03):1.664004e-01,(75:9.041700e-02,56:1.092973e-01):3.842302e-02):3.047867e-01,((8:3.458007e-01,7:4.741061e-01):2.453232e-01,(9:1.634072e-01,(2:1.987618e-01,30:3.919861e-01):2.767036e-01):1.415994e-01):1.621758e-01):4.990157e-01):6.648556e-01,(((3:3.374476e-01,4:6.940882e-01):1.713432e+00,(69:2.668984e+00,(33:2.002128e+00,5:1.115064e+00):6.341998e-01):8.705957e-01):5.854097e-01,(((32:6.131399e-01,58:1.214531e+00):1.768319e+00,62:2.897713e+00):2.057287e-01,68:2.756332e+00):2.003810e-01):2.836654e-01):1.058161e+00,((53:7.109508e-01,(((19:2.014640e-01,18:1.666216e-01):1.456312e-01,42:2.838543e-01):1.834142e-01,23:5.066091e-01):5.250580e-01):2.038057e-01,(20:4.309435e-01,(52:3.028427e-01,48:2.997321e-01):2.251475e-01):3.399865e-01):3.330450e-01):3.252988e-01,((41:4.084909e-01,(27:1.522379e-01,(66:3.958881e-02,38:4.821403e-02):1.381937e-01):3.396025e-01):7.994789e-01,(((49:2.049727e-01,21:4.411368e-01):3.754990e-01,55:9.035245e-01):2.090579e-01,(40:2.000473e-01,(39:8.609806e-02,25:2.620648e-01):1.854031e-01):5.725702e-01):1.915686e-01):3.690330e-01):2.061463e-02,((31:7.864043e-01,((34:7.154531e-01,(((61:3.476587e-01,74:3.596664e-01):3.672159e-01,(((65:5.469112e-01,35:4.391695e-01):6.169427e-02,(64:1.858044e-01,73:2.686745e-01):1.722493e-01):1.217276e-01,26:7.749194e-01):1.248821e-01):5.769157e-02,47:7.182684e-01):2.086053e-01):1.927663e-01,(59:5.070056e-02,29:8.720648e-02):6.193531e-01):1.094098e-01):4.460418e-01,63:1.360159e+00):2.405143e-01):2.308590e-01):1.213411e-01,(((10:4.402402e-01,36:5.121561e-01):4.731364e-01,13:1.603319e+00):2.172924e-02,((12:1.159332e+00,6:1.323466e-01):1.562979e+00,11:2.751561e+00):4.803951e-01):5.089529e-01):2.224602e-01):1.778767e-01,((50:2.943099e-01,22:4.553783e-01):3.972759e-01,70:6.629786e-01):5.291943e-01,1:7.497025e-01);
   tree gen.2934500 = [&U] (((70:5.884965e-01,(22:4.662753e-01,50:4.210030e-01):3.467082e-01):5.416302e-01,((54:1.320267e+00,((((31:7.367783e-01,(((47:6.789540e-01,((26:7.234239e-01,((35:5.067267e-01,65:4.905701e-01):1.209898e-01,(73:2.930276e-01,64:1.781232e-01):1.087833e-01):1.383175e-01):1.450160e-01,(74:4.142463e-01,61:3.297118e-01):3.860728e-01):1.462754e-01):2.343135e-01,34:7.084109e-01):1.131626e-01,(59:4.545047e-02,29:1.066625e-01):7.570256e-01):9.577370e-02):4.769336e-01,63:1.437248e+00):3.043050e-01,(((((((9:2.373224e-01,(2:2.260815e-01,30:4.244708e-01):2.065559e-01):1.600752e-01,(7:3.456451e-01,8:3.750821e-01):2.925247e-01):2.034764e-01,(((51:2.488639e-03,46:2.429975e-03):9.460169e-03,45:1.389271e-02):1.556488e-01,(75:9.428998e-02,56:1.105166e-01):5.024178e-02):3.123438e-01):5.951818e-01,72:8.929499e-01):1.018564e+00,((((4:5.831945e-01,3:4.322781e-01):1.780495e+00,((33:1.551868e+00,5:1.444191e+00):8.600251e-01,69:2.522060e+00):2.996726e-01):2.553291e-01,68:2.120190e+00):1.103059e-01,((32:1.078170e+00,58:1.110500e+00):1.864667e+00,62:2.825675e+00):5.067378e-02):1.166575e-01):1.040632e+00,((20:4.708054e-01,(48:3.480441e-01,52:3.853881e-01):2.326926e-01):6.170307e-01,((23:6.475174e-01,(42:2.741538e-01,(19:2.309985e-01,18:1.720289e-01):1.616336e-01):1.581151e-01):4.827572e-01,53:9.113975e-01):2.593411e-01):2.328801e-01):3.771492e-01,(((40:2.514250e-01,(39:1.161905e-01,25:2.551480e-01):1.528069e-01):4.372865e-01,((21:3.588042e-01,49:3.101439e-01):4.345514e-01,55:9.007699e-01):2.203322e-01):1.713233e-01,(((66:4.235449e-02,38:3.063880e-02):1.397348e-01,27:1.468700e-01):3.441274e-01,41:4.566041e-01):8.075923e-01):2.807081e-01):8.146672e-02):1.620466e-01,(((15:2.236684e-01,44:1.709168e-01):1.822435e-01,24:2.347106e-01):2.064532e-01,(43:1.396318e-01,28:1.188249e-01):3.684655e-01):4.797189e-01):1.397695e-01):1.166355e-01,((36:5.829964e-01,10:5.441892e-01):2.589666e-01,(11:3.273408e+00,(13:1.481331e+00,(12:9.793795e-01,6:7.393949e-02):1.414553e+00):2.826424e-01):2.977687e-01):5.837032e-01):1.465830e-01):1.651440e-01,((67:1.013410e-01,(16:7.089802e-02,60:9.189111e-02):6.873029e-02):4.549376e-01,((17:5.008143e-01,(14:2.932887e-01,(37:4.109401e-01,71:2.783103e-01):8.382557e-02):2.425986e-01):1.003918e-01,57:5.553302e-01):8.531173e-02):1.559072e-01,1:8.718577e-01);
   tree gen.2935000 = [&U] ((((67:1.547029e-01,(16:6.071509e-02,60:1.002640e-01):1.701187e-02):5.122307e-01,(57:4.677112e-01,(17:5.928696e-01,((71:3.124289e-01,37:3.340566e-01):7.621901e-02,14:2.904807e-01):1.976655e-01):7.937127e-02):1.144577e-01):1.086282e-01,(((54:1.103779e+00,(((((72:9.884607e-01,((((51:2.431726e-03,46:3.235368e-03):1.476551e-02,45:7.151077e-03):1.607852e-01,(75:8.736586e-02,56:1.056091e-01):3.712643e-02):2.945016e-01,((8:3.341316e-01,7:4.183847e-01):2.783576e-01,(9:1.578930e-01,(2:2.088484e-01,30:3.787584e-01):2.710608e-01):2.363285e-01):1.320774e-01):3.896139e-01):9.820865e-01,((32:5.852321e-01,58:1.173546e+00):1.691255e+00,(((3:2.882039e-01,4:6.706660e-01):1.411263e+00,(69:2.578919e+00,(33:1.934566e+00,5:1.227820e+00):6.127986e-01):7.692804e-01):4.609458e-01,(62:2.799929e+00,68:2.663319e+00):8.635163e-02):1.887218e-01):2.964714e-01):9.477996e-01,((53:6.869595e-01,(((19:1.946655e-01,18:1.609989e-01):1.265356e-01,42:2.742755e-01):2.611628e-01,23:4.895134e-01):4.814438e-01):2.027742e-01,(20:4.326730e-01,(52:2.926232e-01,48:2.896176e-01):2.175498e-01):3.985899e-01):3.218063e-01):2.689944e-01,((41:3.947063e-01,(27:1.471006e-01,(66:2.260579e-02,38:4.658704e-02):1.697519e-01):3.595655e-01):6.234728e-01,(((49:1.980558e-01,21:4.262506e-01):3.389907e-01,55:8.730348e-01):2.152414e-01,(40:1.932967e-01,(39:8.319266e-02,25:2.532213e-01):1.923916e-01):4.671831e-01):2.076084e-01):2.739339e-01):8.118093e-02,((31:7.196455e-01,((34:6.913100e-01,(((61:3.359268e-01,74:2.828437e-01):3.253184e-01,(((65:5.284555e-01,35:4.243496e-01):5.961238e-02,(64:2.278867e-01,73:2.596080e-01):1.664367e-01):1.176199e-01,26:7.487696e-01):1.268349e-01):5.316570e-02,47:6.940303e-01):2.456841e-01):1.353883e-01,(59:5.775633e-02,29:7.706588e-02):5.984529e-01):6.905477e-02):4.309900e-01,63:1.314260e+00):2.323981e-01):2.948755e-01):3.151052e-02,((28:1.096303e-01,43:1.496782e-01):4.045031e-01,(24:2.319192e-01,(44:1.574885e-01,15:1.995993e-01):1.541673e-01):1.265891e-01):4.732112e-01):1.358172e-01,(((13:1.670311e+00,(12:8.941738e-01,6:1.449122e-01):1.783109e+00):3.891987e-02,11:4.055404e+00):1.441916e-01,(10:4.468870e-01,36:4.948733e-01):4.571703e-01):4.978109e-01):2.149532e-01):1.813878e-01,((50:2.843783e-01,22:4.400114e-01):3.838698e-01,70:5.804827e-01):5.113365e-01,1:7.244036e-01);
   tree gen.2935500 = [&U] (((70:5.573541e-01,(22:4.416006e-01,50:3.987241e-01):3.482056e-01):4.617927e-01,((54:1.250400e+00,((((31:6.977889e-01,(((47:6.430247e-01,((26:6.851413e-01,((35:4.799114e-01,65:4.646098e-01):1.145872e-01,(73:2.708465e-01,64:1.686972e-01):2.188571e-01):1.309979e-01):1.373419e-01,(74:3.395911e-01,61:3.122639e-01):3.419037e-01):7.273379e-02):2.564245e-01,34:6.709228e-01):3.871994e-02,(59:4.304530e-02,29:1.010181e-01):7.169648e-01):9.070548e-02):4.516949e-01,63:1.361191e+00):2.882016e-01,(((((((9:2.247636e-01,(2:2.141176e-01,30:4.020084e-01):2.057786e-01):1.041118e-01,(7:3.946540e-01,8:3.283223e-01):2.770447e-01):2.197183e-01,(((51:3.007388e-03,46:4.333516e-03):8.959550e-03,45:1.301550e-02):1.474121e-01,(75:8.930028e-02,56:9.830150e-02):2.273108e-02):2.178034e-01):5.636856e-01,72:8.456961e-01):9.646631e-01,(62:2.588731e+00,((((4:5.523326e-01,3:4.094025e-01):1.768965e+00,((33:1.359852e+00,5:1.473335e+00):7.187144e-01,69:2.388596e+00):4.979854e-01):2.418174e-01,68:1.841637e+00):3.230849e-01,(32:7.756828e-01,58:1.084020e+00):1.983596e+00):1.534785e-03):2.358020e-01):9.854278e-01,((20:4.458911e-01,(48:2.617570e-01,52:3.649939e-01):2.203788e-01):5.242347e-01,((23:6.132516e-01,(42:2.596460e-01,(19:2.187744e-01,18:1.629253e-01):1.530801e-01):1.930562e-01):5.040572e-01,53:7.446328e-01):2.456172e-01):2.205564e-01):3.571910e-01,(((40:2.381200e-01,(39:1.100418e-01,25:2.416459e-01):1.447205e-01):5.759069e-01,((21:2.678093e-01,49:4.159914e-01):4.760806e-01,55:8.165798e-01):1.772883e-01):2.150043e-01,(((66:4.011315e-02,38:2.637434e-02):1.323402e-01,27:1.592636e-01):2.712279e-01,41:4.324412e-01):8.192461e-01):1.890155e-01):1.197141e-01):2.201917e-01,(((15:2.118321e-01,44:1.618721e-01):1.671298e-01,24:2.208376e-01):1.934331e-01,(43:1.322427e-01,28:1.125369e-01):3.489668e-01):4.543328e-01):4.665831e-02):1.907550e-01,((36:5.027034e-01,10:5.153915e-01):3.217489e-01,(((12:9.275520e-01,6:1.902135e-01):1.192705e+00,11:3.100184e+00):2.550960e-01,13:1.402941e+00):2.601818e-01):6.348734e-01):1.388260e-01):1.564048e-01,((67:1.257849e-01,(16:6.714620e-02,60:1.063017e-01):2.414586e-02):4.815845e-01,((17:4.743118e-01,(14:2.777682e-01,(37:3.891937e-01,71:2.635825e-01):1.124236e-01):2.297606e-01):9.044667e-02,57:5.240451e-01):8.079715e-02):1.476568e-01,1:8.257202e-01);
   tree gen.2936000 = [&U] (((70:5.951937e-01,(22:4.715816e-01,50:4.257942e-01):3.697979e-01):4.769051e-01,((54:1.335292e+00,((((31:7.451630e-01,(((59:4.470820e-02,29:1.107027e-01):7.554693e-01,34:7.164728e-01):4.380470e-02,(47:6.866807e-01,((26:7.316567e-01,((35:5.124934e-01,65:6.371133e-01):5.588390e-02,(73:2.892348e-01,64:1.801503e-01):2.337157e-01):1.398916e-01):1.466663e-01,(74:3.626465e-01,61:3.334640e-01):3.651161e-01):5.972275e-02):2.738336e-01):9.633441e-02):5.013388e-01,63:1.453604e+00):3.077681e-01,(((((((9:2.400232e-01,(2:2.286544e-01,30:4.293014e-01):2.197493e-01):1.111801e-01,(7:4.214477e-01,8:3.506126e-01):2.958537e-01):2.346353e-01,(((51:3.211564e-03,46:9.900155e-04):7.316868e-03,45:1.389915e-02):1.574201e-01,(75:9.536302e-02,56:1.049754e-01):2.004927e-02):2.257486e-01):5.799628e-01,72:9.031119e-01):1.030156e+00,(62:2.764484e+00,((((4:5.898314e-01,3:4.371975e-01):1.890716e+00,((33:1.452174e+00,5:1.539636e+00):7.675091e-01,69:2.550761e+00):2.249598e-01):4.502105e-01,68:1.966668e+00):2.380792e-01,(32:8.283451e-01,58:1.157616e+00):2.118265e+00):9.938613e-02):3.284411e-01):1.052330e+00,((20:4.761633e-01,(48:2.795281e-01,52:3.897740e-01):2.353407e-01):4.429371e-01,((23:6.548863e-01,(42:2.772738e-01,(19:2.336273e-01,18:1.739866e-01):1.634730e-01):2.061631e-01):5.382785e-01,53:7.951872e-01):1.761180e-01):2.355303e-01):2.933602e-01,(((40:2.542863e-01,(39:1.529186e-01,25:2.172029e-01):1.545459e-01):6.150062e-01,((21:2.859913e-01,49:4.442337e-01):5.084025e-01,55:8.720187e-01):1.967569e-01):2.296013e-01,(((66:4.283650e-02,38:2.816494e-02):1.413250e-01,27:1.700763e-01):2.896420e-01,41:4.796907e-01):9.332164e-01):1.815518e-01):1.278417e-01):2.449996e-01,(((15:2.262138e-01,44:2.061380e-01):1.784765e-01,24:2.358306e-01):2.084746e-01,(43:1.396978e-01,28:1.201772e-01):3.126828e-01):5.200258e-01):4.982602e-02):2.037056e-01,((36:5.368327e-01,10:5.503823e-01):3.435929e-01,(((12:9.905251e-01,6:1.888003e-01):1.273680e+00,11:3.310660e+00):2.724149e-01,13:1.498189e+00):9.566333e-02):6.779760e-01):1.482512e-01):1.670233e-01,((67:1.343246e-01,(16:6.405439e-02,60:1.135187e-01):2.578517e-02):4.935156e-01,((17:5.334895e-01,(14:2.966264e-01,(37:3.928515e-01,71:2.814776e-01):1.200563e-01):2.453594e-01):9.658724e-02,57:5.596233e-01):8.628260e-02):1.576815e-01,1:8.817797e-01);
   tree gen.2936500 = [&U] (((70:5.825425e-01,(22:4.615578e-01,50:4.167436e-01):3.619376e-01):4.667681e-01,((54:1.306910e+00,((((31:6.342249e-01,(((59:4.375790e-02,29:1.083496e-01):8.656161e-01,34:7.856929e-01):3.876651e-02,(47:6.720849e-01,((26:7.161049e-01,((35:5.016000e-01,65:6.235711e-01):5.469605e-02,(73:2.830869e-01,64:1.661008e-01):2.281397e-01):1.699008e-01):1.435488e-01,(74:3.549382e-01,61:3.263760e-01):3.573554e-01):1.303720e-01):1.740503e-01):5.586278e-02):5.032624e-01,63:1.422707e+00):3.012263e-01,(((((((9:1.949292e-01,(2:2.095152e-01,30:4.201763e-01):2.150784e-01):1.618293e-01,(7:4.124896e-01,8:3.431602e-01):2.895651e-01):2.296480e-01,(((51:1.541856e-03,46:9.689721e-04):7.161344e-03,45:1.288724e-02):1.540740e-01,(75:9.333602e-02,56:1.048247e-01):1.962311e-02):2.432956e-01):5.676353e-01,72:9.322037e-01):1.008259e+00,(62:2.705723e+00,((((4:5.772942e-01,3:4.279046e-01):1.850528e+00,((33:1.879485e+00,5:1.526530e+00):7.511952e-01,69:2.194423e+00):2.201782e-01):4.406410e-01,68:1.924866e+00):2.941049e-01,(32:8.107382e-01,58:1.133010e+00):2.073240e+00):3.260837e-02):1.583135e-01):1.029962e+00,((20:4.462831e-01,(48:3.684304e-01,52:3.814891e-01):2.303383e-01):4.335222e-01,((23:6.409663e-01,(42:2.713801e-01,(19:2.286615e-01,18:1.702884e-01):1.599983e-01):2.017809e-01):5.007606e-01,53:7.782850e-01):2.049617e-01):3.313297e-01):2.871246e-01,(((40:2.488813e-01,(39:1.496682e-01,25:2.125861e-01):1.512609e-01):6.019338e-01,((21:2.749944e-01,49:4.347912e-01):4.321313e-01,55:8.534834e-01):1.925748e-01):1.917540e-01,(((66:4.192598e-02,38:2.756628e-02):1.383210e-01,27:1.664612e-01):3.721243e-01,41:4.694946e-01):9.133803e-01):1.776928e-01):1.251243e-01):2.397919e-01,(((15:1.681028e-01,44:2.017564e-01):1.746829e-01,24:2.308179e-01):2.040434e-01,(43:1.367284e-01,28:1.078936e-01):3.193351e-01):5.089723e-01):5.969648e-02):1.341448e-01,((36:5.254220e-01,10:5.386835e-01):3.362897e-01,(13:1.714033e+00,((12:1.341969e+00,6:1.847872e-01):9.891226e-01,11:3.240290e+00):1.114438e-01):2.292604e-01):6.615738e-01):1.451000e-01):1.165333e-01,((67:1.314695e-01,(16:6.269287e-02,60:1.111058e-01):4.554994e-02):4.756431e-01,((17:5.221499e-01,(14:2.903214e-01,(37:3.845012e-01,71:2.701757e-01):1.175044e-01):2.401441e-01):1.236262e-01,57:5.477282e-01):4.901663e-02):1.543299e-01,1:7.384418e-01);
   tree gen.2937000 = [&U] (((70:5.968961e-01,(22:4.729304e-01,50:4.270120e-01):3.708556e-01):4.823944e-01,((54:1.339111e+00,((((31:6.498520e-01,(((59:4.483608e-02,29:1.110193e-01):8.869445e-01,(47:6.886448e-01,((26:7.337494e-01,((35:5.139592e-01,65:5.540910e-01):5.604374e-02,(73:2.900620e-01,64:1.701935e-01):2.337610e-01):1.444607e-01):1.470858e-01,(74:3.630583e-01,61:3.344178e-01):3.661604e-01):8.616784e-02):1.783388e-01):5.881996e-02,34:8.050520e-01):3.866373e-02):5.156626e-01,63:1.457762e+00):3.086484e-01,(((((((9:1.997322e-01,(2:2.077659e-01,30:4.305293e-01):2.203778e-01):1.658167e-01,(7:4.226531e-01,8:3.516155e-01):2.966999e-01):2.353064e-01,(((51:4.261820e-03,46:9.928472e-04):3.455938e-03,45:1.320478e-02):1.771436e-01,(75:9.563578e-02,56:1.074075e-01):2.010661e-02):2.492903e-01):5.816216e-01,72:9.551728e-01):1.033102e+00,(62:2.772391e+00,((((4:5.915184e-01,3:4.933870e-01):1.896124e+00,((33:1.925795e+00,5:1.564143e+00):7.697043e-01,69:2.248493e+00):4.734808e-01):5.230711e-01,68:1.972294e+00):1.481070e-01,(32:8.307144e-01,58:1.160927e+00):2.124324e+00):3.390882e-02):1.722567e-01):1.055340e+00,((20:4.572793e-01,(48:2.597705e-01,52:3.908888e-01):2.360138e-01):4.442040e-01,((23:6.567594e-01,(42:2.780668e-01,(19:2.342956e-01,18:1.744842e-01):1.639406e-01):2.067527e-01):5.130991e-01,53:7.974616e-01):3.458800e-01):3.394935e-01):2.962250e-01,(((40:2.550136e-01,(39:1.533560e-01,25:1.802861e-01):1.549879e-01):5.442233e-01,((21:2.817701e-01,49:4.455043e-01):4.427788e-01,55:8.745129e-01):1.973197e-01):1.868126e-01,(((66:4.295902e-02,38:2.895753e-02):1.417292e-01,27:1.705628e-01):3.812933e-01,41:4.810627e-01):9.358856e-01):2.178494e-01):9.323753e-02):2.799053e-01,(((15:1.722448e-01,44:2.067276e-01):1.789870e-01,24:2.365052e-01):2.090709e-01,(43:1.400974e-01,28:1.346108e-01):3.272034e-01):5.215132e-01):3.939583e-02):1.317764e-01,((36:5.383682e-01,10:4.330924e-01):7.361663e-01,((13:1.756266e+00,(12:1.071910e+00,6:1.893403e-01):1.442285e+00):2.514984e-01,11:3.320130e+00):2.305068e-01):2.718707e-01):1.486752e-01):1.670722e-01,((67:1.181780e-01,(16:6.494375e-02,60:1.138434e-01):2.704544e-02):5.307429e-01,((17:5.350154e-01,(14:2.974748e-01,(37:3.939752e-01,71:2.629668e-01):3.836830e-02):2.460612e-01):1.266723e-01,57:5.612240e-01):1.415506e-01):1.581325e-01,1:7.566367e-01);
   tree gen.2937500 = [&U] (57:3.885487e-01,(((((54:1.095959e+00,(((13:1.992003e+00,(10:5.669123e-01,36:4.285366e-01):3.808842e-01):5.991169e-02,(6:2.803199e-02,12:1.360358e+00):2.312089e+00):3.219083e-03,11:3.433625e+00):2.841228e-01):2.655566e-01,(((((((68:1.875947e+00,((4:5.965534e-01,3:4.913156e-01):1.275316e+00,(69:2.225626e+00,(5:1.342934e+00,33:1.870941e+00):4.542372e-01):8.543055e-01):2.139794e-01):5.048442e-01,(62:2.493542e+00,(32:7.685314e-01,58:9.726719e-01):1.442655e+00):1.725756e-01):1.432221e-01,(72:9.671841e-01,(((75:8.261208e-02,56:9.231536e-02):3.405287e-02,(45:1.498651e-02,(46:1.113646e-03,51:4.716607e-03):4.841706e-03):1.999531e-01):3.746238e-01,(((2:2.322950e-01,30:3.498055e-01):1.929533e-01,9:2.348905e-01):9.970502e-02,(8:3.115322e-01,7:4.298250e-01):2.783437e-01):1.145851e-01):4.249778e-01):8.761676e-01):1.299144e+00,((53:8.239283e-01,(23:5.339582e-01,((18:1.869253e-01,19:2.276839e-01):1.023652e-01,42:3.096186e-01):2.312210e-01):4.135566e-01):1.343513e-01,((52:2.748308e-01,48:3.244939e-01):2.190106e-01,20:4.429998e-01):4.918679e-01):2.389778e-01):3.996626e-01,((((39:1.225107e-01,25:2.193632e-01):1.966062e-01,40:2.182934e-01):5.440329e-01,((49:2.396253e-01,21:4.216098e-01):4.919785e-01,55:6.474016e-01):2.951723e-01):1.518188e-01,(((66:2.581374e-02,38:3.396058e-02):1.120756e-01,27:1.764733e-01):2.622916e-01,41:4.685824e-01):5.282369e-01):2.109928e-01):6.648272e-02,((((34:7.962576e-01,(((61:3.734324e-01,74:3.607162e-01):3.336570e-01,(((64:2.072249e-01,73:2.303048e-01):2.019073e-01,(35:4.781635e-01,65:5.751030e-01):9.697688e-02):1.569353e-01,26:7.493550e-01):1.517916e-01):1.106868e-01,47:6.972444e-01):1.673524e-01):1.231271e-01,31:6.958751e-01):6.772149e-02,(59:9.213090e-02,29:6.487306e-02):7.784508e-01):4.417507e-01,63:1.288466e+00):3.552273e-01):2.547604e-01,((28:1.380096e-01,43:1.332589e-01):2.532968e-01,(24:2.452548e-01,(44:2.032115e-01,15:2.018677e-01):1.034597e-01):2.630924e-01):5.118172e-01):4.267993e-02):1.932268e-01,(70:5.289772e-01,(50:3.250902e-01,22:3.890265e-01):4.517498e-01):6.789507e-01):2.205228e-01,((16:7.679016e-02,60:9.050994e-02):6.454922e-02,67:1.321371e-01):3.860488e-01):1.649790e-01,(17:5.357928e-01,(14:2.429602e-01,(71:2.914064e-01,37:3.166503e-01):8.857078e-02):2.125372e-01):1.209078e-01):1.059399e-01,1:8.117225e-01);
   tree gen.2938000 = [&U] ((70:5.827790e-01,(22:4.617452e-01,50:4.169128e-01):3.620845e-01):4.746735e-01,(((67:1.153830e-01,(16:4.794380e-02,60:1.111509e-01):6.298435e-02):5.181903e-01,((17:5.053190e-01,(14:3.018165e-01,(37:3.612916e-01,71:2.567474e-01):4.412532e-02):2.553246e-01):9.920591e-02,57:5.479505e-01):1.062675e-01):1.854456e-01,((54:1.163764e+00,((((15:1.681711e-01,44:2.018383e-01):1.747538e-01,24:2.309116e-01):1.972183e-01,(43:1.668522e-01,28:9.329648e-02):3.194647e-01):5.246880e-01,(((31:6.344824e-01,(((47:6.723577e-01,((26:8.758637e-01,((35:5.018036e-01,65:4.769739e-01):9.500744e-02,(73:2.832018e-01,64:1.661683e-01):2.282323e-01):1.016336e-01):1.270418e-01,(74:3.680369e-01,61:3.840544e-01):3.575004e-01):1.149805e-01):1.752328e-01,34:7.860118e-01):5.742881e-02,(59:4.377567e-02,29:1.083936e-01):8.659675e-01):1.030756e-01):5.012255e-01,63:1.423285e+00):2.478323e-01,(((((((9:1.950084e-01,(2:2.028521e-01,30:4.203469e-01):2.151657e-01):1.618950e-01,(7:4.126570e-01,8:3.453140e-01):3.872049e-01):1.692227e-01,(((51:4.106248e-03,46:1.444329e-03):3.975187e-03,45:1.289247e-02):1.511657e-01,(75:9.972442e-02,56:8.932693e-02):6.921207e-02):2.433943e-01):5.678657e-01,72:1.130968e+00):9.858811e-01,(((((4:5.775285e-01,3:4.817179e-01):1.270835e+00,((33:1.880248e+00,5:1.624285e+00):7.454321e-01,69:2.195314e+00):5.710549e-01):3.527659e-01,68:1.925647e+00):3.911451e-01,(32:7.805203e-01,58:1.133470e+00):1.999794e+00):8.113813e-02,62:2.924129e+00):2.733748e-01):1.030380e+00,((20:4.464642e-01,(48:3.381953e-01,52:4.431131e-01):2.764348e-01):4.336981e-01,((23:5.995440e-01,(42:3.310978e-01,(19:2.287543e-01,18:1.703575e-01):1.600632e-01):2.018629e-01):5.009638e-01,53:7.682102e-01):2.668882e-01):3.314641e-01):3.585867e-01,(((40:2.298434e-01,(39:1.497290e-01,25:2.115453e-01):1.513223e-01):5.128003e-01,((21:2.751060e-01,49:4.349677e-01):4.323067e-01,55:8.538299e-01):1.926529e-01):1.823943e-01,(((66:4.194300e-02,38:2.827266e-02):1.417065e-01,27:1.840089e-01):2.490281e-01,41:5.234697e-01):7.062291e-01):1.564841e-01):1.379663e-01):3.009531e-01):3.983975e-02):9.288788e-02,((36:5.256353e-01,10:5.759580e-01):7.435789e-01,((13:1.662144e+00,(12:8.033141e-01,6:2.178032e-01):1.467211e+00):3.172660e-01,11:3.241605e+00):1.723068e-01):3.136635e-01):2.079942e-01):1.255833e-01,1:7.387416e-01);
   tree gen.2938500 = [&U] ((57:4.981063e-01,((17:5.211777e-01,((71:3.301606e-01,37:3.284968e-01):1.103111e-01,14:2.891605e-01):2.182100e-01):1.892850e-01,(67:1.647566e-01,(16:6.324470e-02,60:7.250228e-02):5.052812e-02):5.373904e-01):8.709708e-02):1.132300e-01,(((50:2.885940e-01,22:4.926243e-01):4.088163e-01,70:5.283662e-01):5.130422e-01,((54:1.175510e+00,(((28:1.334894e-01,43:1.349657e-01):3.852017e-01,(24:2.534449e-01,(44:2.156948e-01,15:2.125706e-01):1.267976e-01):2.104766e-01):5.847003e-01,(((((72:9.999085e-01,((((51:2.350124e-03,46:4.748627e-03):1.130712e-02,45:8.147856e-03):1.440966e-01,(75:9.365790e-02,56:1.362365e-01):7.800374e-02):3.430632e-01,((8:2.742314e-01,7:4.706486e-01):2.964472e-01,(9:3.344863e-01,(2:2.385096e-01,30:4.240288e-01):2.128538e-01):1.360894e-01):1.234924e-01):5.697774e-01):8.872448e-01,(((62:3.060553e+00,(32:9.755575e-01,58:1.154519e+00):1.617894e+00):1.396035e-01,68:2.148883e+00):2.405731e-01,((3:4.745376e-01,4:6.990024e-01):1.760146e+00,(69:2.626528e+00,(33:2.029020e+00,5:1.307612e+00):7.977148e-01):4.007936e-01):4.391764e-01):3.818536e-01):8.280860e-01,((53:7.498318e-01,(((19:2.523076e-01,18:1.714618e-01):1.347588e-01,42:2.920999e-01):2.781350e-01,23:5.187297e-01):6.264374e-01):1.940431e-01,(20:3.737869e-01,(52:3.032325e-01,48:4.205086e-01):3.328549e-01):4.585724e-01):3.818896e-01):1.845138e-01,((41:3.564013e-01,(27:1.190339e-01,(66:4.316565e-02,38:2.006899e-02):1.807836e-01):3.772076e-01):5.905129e-01,(((49:2.457871e-01,21:4.067758e-01):4.375034e-01,55:9.100846e-01):1.714084e-01,(40:2.452551e-01,(39:1.200687e-01,25:2.117692e-01):1.830971e-01):4.648206e-01):1.994253e-01):1.821570e-01):1.370762e-01,((31:7.664131e-01,((34:7.085807e-01,(((61:3.169279e-01,74:3.989372e-01):3.464598e-01,(((35:4.732237e-01,65:5.627983e-01):8.469492e-02,(64:1.885830e-01,73:2.764792e-01):1.996591e-01):1.916145e-01,26:8.416768e-01):1.121745e-01):4.865710e-02,47:8.147002e-01):1.549489e-01):1.547464e-01,(59:5.892048e-02,29:7.335615e-02):6.486188e-01):1.022401e-01):4.787433e-01,63:1.399670e+00):2.551775e-01):2.692830e-01):7.229929e-02):1.167660e-01,((13:1.834506e+00,((10:5.407368e-01,36:4.761418e-01):5.495951e-01,(12:1.166303e+00,6:7.156762e-02):1.831783e+00):8.214948e-02):1.793057e-01,11:3.698872e+00):2.988990e-01):2.561393e-01):1.568465e-01,1:9.840672e-01);
   tree gen.2939000 = [&U] (57:3.957698e-01,(((((((11:3.503306e+00,13:2.029023e+00):3.634045e-02,(10:5.801823e-01,36:4.799042e-01):4.309523e-01):2.567632e-02,(6:3.902864e-02,12:9.347353e-01):2.310135e+00):5.033633e-01,(((28:1.212941e-01,43:1.357355e-01):2.438908e-01,(24:2.498128e-01,(44:2.069881e-01,15:2.285558e-01):1.211299e-01):2.679819e-01):5.440277e-01,((((((72:9.851589e-01,(((75:8.414739e-02,56:1.165644e-01):3.280839e-02,(45:1.511627e-02,(46:1.540662e-03,51:4.804263e-03):5.025721e-03):1.916821e-01):3.758061e-01,(((2:2.366121e-01,30:3.943696e-01):1.573613e-01,9:2.512814e-01):2.004649e-01,(8:3.173219e-01,7:4.378131e-01):2.444372e-01):1.142789e-01):4.612869e-01):8.924508e-01,((62:2.539883e+00,(32:7.992959e-01,58:1.066609e+00):1.457793e+00):2.614581e-01,(68:1.910811e+00,((4:5.802511e-01,3:4.002785e-01):1.294665e+00,(69:2.266988e+00,(5:1.060125e+00,33:1.842740e+00):9.881262e-01):2.349063e-01):2.298219e-01):2.395288e-01):3.101514e-01):9.966827e-01,((53:9.284893e-01,(23:5.438816e-01,((18:1.903992e-01,19:1.467127e-01):1.345367e-01,42:2.982818e-01):2.355181e-01):4.212424e-01):1.694134e-01,((52:3.454634e-01,48:3.305245e-01):2.034668e-01,20:4.512327e-01):4.385235e-01):3.892182e-01):3.115180e-01,((((39:1.247875e-01,25:2.187717e-01):1.600739e-01,40:2.223503e-01):4.924555e-01,((49:2.571488e-01,21:4.294452e-01):5.011218e-01,55:6.594332e-01):3.006579e-01):1.546403e-01,(((66:3.270773e-02,38:2.498962e-02):1.544019e-01,27:1.378545e-01):2.987315e-01,41:4.779591e-01):6.437845e-01):2.543504e-01):9.645345e-02,((((34:6.986606e-01,(((61:2.889069e-01,74:3.639583e-01):3.862628e-01,(((64:2.086710e-01,73:3.157815e-01):1.509191e-01,(35:4.870500e-01,65:5.857911e-01):1.130029e-01):1.545186e-01,26:7.632814e-01):1.133288e-01):1.024000e-01,47:6.521692e-01):1.669098e-01):8.475189e-02,(59:7.394098e-02,29:5.614997e-02):6.788877e-01):2.014107e-01,31:7.088076e-01):4.469038e-01,63:1.312412e+00):2.615364e-01):2.321226e-01,54:1.319892e+00):8.715184e-02):3.528253e-02):1.244515e-01,(70:5.388080e-01,(50:3.311318e-01,22:3.962564e-01):4.601454e-01):6.326677e-01):2.388492e-01,((16:7.024434e-02,60:7.244057e-02):5.815119e-02,67:1.446587e-01):3.757416e-01):2.035157e-01,(17:5.075238e-01,(14:2.577248e-01,(71:3.183314e-01,37:2.945773e-01):6.253214e-02):2.201477e-01):8.209487e-02):1.427261e-01,1:8.268080e-01);
   tree gen.2939500 = [&U] (57:3.812473e-01,((((((13:1.954570e+00,(11:2.968276e+00,(10:5.588930e-01,36:4.622945e-01):4.151389e-01):3.990811e-02):1.857637e-02,(6:1.043529e-01,12:9.004359e-01):2.322508e+00):4.848928e-01,(54:1.146689e+00,((((((72:9.490092e-01,(((75:7.702133e-02,56:1.122872e-01):3.160451e-02,(45:1.456159e-02,(46:1.484129e-03,51:4.627974e-03):4.841306e-03):1.846485e-01):3.620162e-01,(((2:2.569407e-01,30:3.798985e-01):1.515871e-01,9:1.888599e-01):1.931090e-01,(8:3.481510e-01,7:4.217479e-01):2.354678e-01):4.859307e-02):5.222073e-01):8.597030e-01,((62:2.524345e+00,(((4:5.589593e-01,3:2.735076e-01):1.576289e+00,(69:2.183803e+00,(5:1.021225e+00,33:1.775122e+00):9.518677e-01):2.205607e-01):5.076822e-01,68:1.840695e+00):4.951990e-02):2.416793e-01,(32:7.857097e-01,58:1.027470e+00):1.487261e+00):2.987707e-01):7.500373e-01,((53:8.944191e-01,(23:5.239243e-01,((18:1.834127e-01,19:1.413292e-01):1.296000e-01,42:2.873366e-01):2.268760e-01):4.349566e-01):1.631969e-01,((52:3.654000e-01,48:3.183962e-01):1.960007e-01,20:4.346751e-01):4.224322e-01):3.749362e-01):1.861698e-01,((((39:1.202085e-01,25:2.107440e-01):1.802235e-01,40:2.141913e-01):3.721184e-01,((49:2.477130e-01,21:4.136871e-01):4.827335e-01,55:6.352359e-01):2.257311e-01):1.881405e-01,(((66:3.150755e-02,38:2.407265e-02):1.298414e-01,27:1.327961e-01):3.464286e-01,41:4.604207e-01):6.201613e-01):2.450172e-01):5.303291e-02,(((59:7.426683e-02,29:5.408959e-02):5.938573e-01,(31:6.827985e-01,(34:6.730238e-01,(((61:2.783056e-01,74:3.506031e-01):3.720892e-01,(((64:2.010140e-01,73:2.546078e-01):1.453812e-01,(35:4.691781e-01,65:5.642959e-01):1.088563e-01):1.488487e-01,26:7.352734e-01):1.091703e-01):7.900266e-02,47:7.912486e-01):2.102984e-01):1.125901e-01):8.580254e-02):4.099949e-01,63:1.264254e+00):2.519395e-01):2.236051e-01,((28:1.168434e-01,43:1.307547e-01):2.860024e-01,(24:2.406461e-01,(44:1.993929e-01,15:2.201691e-01):1.166851e-01):1.695797e-01):5.240650e-01):8.395387e-02):3.398786e-02):1.313239e-01,(70:5.190368e-01,(50:2.932246e-01,22:3.817161e-01):3.535811e-01):6.094525e-01):2.300849e-01,((16:6.766678e-02,60:1.142638e-01):5.601738e-02,67:1.393506e-01):3.619541e-01):1.960479e-01,(17:5.526828e-01,(14:2.482678e-01,(71:3.066505e-01,37:2.837680e-01):6.023757e-02):2.120696e-01):7.908246e-02):1.374889e-01,1:7.964689e-01);
   tree gen.2940000 = [&U] (57:3.784984e-01,(((((13:1.941441e+00,((11:3.043680e+00,(6:1.036004e-01,12:1.035474e+00):2.122082e+00):2.549126e-01,(10:5.548633e-01,36:4.589613e-01):3.328598e-01):2.054163e-01):4.335680e-01,(54:1.138421e+00,((((((72:9.421667e-01,(((75:7.646599e-02,56:1.114775e-01):3.137663e-02,(45:1.445659e-02,(46:2.483008e-03,51:4.594606e-03):2.891314e-03):1.833171e-01):3.594060e-01,(((2:2.550881e-01,30:3.771593e-01):1.504941e-01,9:1.874981e-01):1.171617e-01,(8:3.509994e-01,7:4.187070e-01):2.304748e-01):4.272617e-02):5.184421e-01):8.535044e-01,((62:2.506144e+00,(((4:5.549291e-01,3:3.964621e-01):1.392574e+00,(69:2.168057e+00,(5:1.013861e+00,33:1.762323e+00):9.450046e-01):2.189704e-01):4.913307e-01,68:1.827423e+00):9.324257e-02):1.869791e-01,(32:7.800446e-01,58:1.020062e+00):1.476538e+00):2.966165e-01):7.446294e-01,((53:8.879702e-01,(23:5.201467e-01,((18:1.820902e-01,19:1.403102e-01):1.286656e-01,42:2.852648e-01):2.052480e-01):5.229135e-01):1.620202e-01,((52:3.627654e-01,48:3.161005e-01):1.945875e-01,20:4.017986e-01):4.193864e-01):4.287031e-01):1.848275e-01,((((39:9.117762e-02,25:2.092245e-01):1.789240e-01,40:2.126470e-01):5.003999e-01,((49:3.201936e-01,21:4.107043e-01):3.791221e-01,55:6.306557e-01):2.491018e-01):5.363561e-02,(((66:3.128037e-02,38:2.389908e-02):1.289052e-01,27:1.820597e-01):3.439308e-01,41:3.802027e-01):6.156898e-01):2.432506e-01):5.403716e-02,(((59:7.460689e-02,29:5.368337e-02):5.895755e-01,(31:6.778754e-01,(34:6.681712e-01,(((61:2.762990e-01,74:3.480752e-01):3.694064e-01,(((64:1.995646e-01,73:2.527720e-01):1.946046e-01,(35:4.657952e-01,65:5.620210e-01):1.080715e-01):1.477755e-01,26:7.299720e-01):1.083831e-01):9.116246e-02,47:7.855435e-01):2.087821e-01):1.100363e-01):8.518389e-02):4.070387e-01,63:1.290918e+00):2.501230e-01):2.757038e-01,((28:1.160009e-01,43:1.298120e-01):2.857100e-01,(24:2.298977e-01,(44:1.979552e-01,15:2.185817e-01):1.158438e-01):1.432078e-01):5.202864e-01):4.886462e-05):4.660011e-02):1.303770e-01,(70:5.152945e-01,(50:2.911104e-01,22:3.789638e-01):3.510317e-01):6.050582e-01):2.284259e-01,((16:6.717889e-02,60:1.134399e-01):3.589282e-02,67:1.383458e-01):3.593443e-01):1.946343e-01,(17:5.486979e-01,(14:2.464777e-01,(71:2.979469e-01,37:2.817220e-01):7.190121e-02):2.105405e-01):7.851226e-02):1.364975e-01,1:7.907262e-01);
   tree gen.2940500 = [&U] (((67:1.501364e-01,(16:6.120100e-02,60:9.925469e-02):2.935462e-02):4.897034e-01,((17:4.749294e-01,((71:3.008627e-01,37:2.993466e-01):7.918488e-02,14:2.632633e-01):2.178396e-01):9.486191e-02,57:4.856198e-01):1.450024e-01):6.492837e-02,(((50:2.349684e-01,22:4.489097e-01):4.539890e-01,70:5.378237e-01):5.418758e-01,(((54:1.071197e+00,(((41:4.053460e-01,(27:1.868835e-01,(66:5.538642e-02,38:1.828810e-02):1.661196e-01):3.510102e-01):6.478094e-01,(((49:2.559439e-01,21:3.706793e-01):4.728567e-01,55:8.293253e-01):1.347783e-01,(40:2.169550e-01,(39:1.342779e-01,25:2.100105e-01):1.590643e-01):5.056849e-01):1.344149e-01):2.256906e-01,((((72:9.111785e-01,((((51:5.094124e-03,46:2.785207e-03):7.378309e-03,45:1.526866e-02):1.313097e-01,(75:1.053836e-01,56:1.241471e-01):5.603176e-02):3.126204e-01,((8:3.134209e-01,7:3.756221e-01):2.701410e-01,(9:2.629143e-01,(2:2.445123e-01,30:3.079104e-01):1.929641e-01):1.610824e-01):1.095857e-01):5.213924e-01):5.864760e-01,(((32:8.364913e-01,58:1.052069e+00):1.324664e+00,62:2.788965e+00):7.654658e-02,(68:2.054222e+00,((3:3.321478e-01,4:6.369742e-01):1.675321e+00,(69:2.062545e+00,(33:1.848969e+00,5:1.191577e+00):8.619929e-01):3.514293e-01):3.259351e-01):1.353952e-01):2.099461e-01):1.198234e+00,((53:6.832930e-01,(((19:1.722585e-01,18:1.722411e-01):1.151222e-01,42:3.084775e-01):2.246644e-01,23:5.095314e-01):6.289424e-01):1.768240e-01,(20:4.641436e-01,(52:3.168005e-01,48:3.607162e-01):2.076088e-01):4.178795e-01):3.480014e-01):2.600212e-01,((31:7.207872e-01,((34:6.408635e-01,(((61:2.618251e-01,74:3.824257e-01):4.113480e-01,(((35:5.032259e-01,(64:1.718485e-01,73:2.576858e-01):2.129682e-01):1.447779e-01,65:5.289250e-01):5.324162e-02,26:7.669879e-01):1.815423e-01):1.240367e-01,47:7.424052e-01):1.411990e-01):1.149076e-01,(59:7.501664e-02,29:6.684666e-02):6.036021e-01):1.146386e-01):4.249455e-01,63:1.389150e+00):2.416870e-01):5.965416e-02):1.932195e-01):1.905756e-02,((28:1.216438e-01,43:1.468360e-01):3.854946e-01,(24:3.284770e-01,(44:1.543946e-01,15:1.561636e-01):1.155458e-01):8.811064e-02):7.538777e-01):1.262396e-01,((12:1.062807e+00,6:8.473718e-02):1.874032e+00,(13:1.671715e+00,(11:3.211558e+00,(10:4.986630e-01,36:4.849868e-01):4.100222e-01):1.921250e-02):1.091365e-01):2.629461e-01):1.862787e-01):1.711661e-01,1:8.967428e-01);
   tree gen.2941000 = [&U] (((67:1.471324e-01,(16:5.997646e-02,60:9.726875e-02):2.876727e-02):4.793828e-01,((17:4.654267e-01,((71:2.948429e-01,37:2.933571e-01):1.174962e-01,14:2.579957e-01):1.933413e-01):9.296386e-02,57:4.759033e-01):1.238458e-01):9.969425e-02,(((50:3.942551e-01,22:3.213650e-01):4.001788e-01,70:5.270627e-01):4.692622e-01,(((54:1.049764e+00,(((31:7.063653e-01,((34:6.280408e-01,(((61:2.565863e-01,74:3.747739e-01):4.031175e-01,(((35:4.528300e-01,65:5.183419e-01):6.104419e-02,(64:1.684100e-01,73:2.525299e-01):1.503911e-01):5.217633e-02,26:7.516416e-01):1.754477e-01):6.350963e-02,47:7.275507e-01):1.383739e-01):7.409177e-02,(59:7.351567e-02,29:6.550916e-02):5.915249e-01):1.615339e-01):3.511892e-01,63:1.361355e+00):2.547445e-01,((((72:8.929471e-01,((((51:4.992198e-03,46:2.418557e-03):7.012875e-03,45:1.496315e-02):1.286824e-01,(75:8.331804e-02,56:1.216631e-01):5.491065e-02):3.063653e-01,((8:3.071498e-01,7:3.681064e-01):2.647359e-01,(9:2.576537e-01,(2:2.396200e-01,30:3.150412e-01):1.611005e-01):1.578594e-01):1.073931e-01):5.109601e-01):5.747415e-01,(((32:8.197544e-01,58:1.031019e+00):1.298160e+00,62:2.490715e+00):1.581974e-01,(68:2.013120e+00,((3:3.255020e-01,4:6.242293e-01):1.641800e+00,(69:2.021277e+00,(33:1.811974e+00,5:1.167736e+00):8.447457e-01):6.754082e-01):3.194136e-01):1.350922e-01):2.057454e-01):1.174259e+00,((53:6.696214e-01,(((19:2.684537e-01,18:1.442300e-01):1.128188e-01,42:3.023053e-01):2.201692e-01,23:4.993364e-01):6.163582e-01):1.732861e-01,(20:4.548568e-01,(52:3.104618e-01,48:3.534988e-01):2.034549e-01):4.095184e-01):3.410384e-01):2.548185e-01,((41:3.972357e-01,(27:1.831442e-01,(66:5.427822e-02,38:1.792218e-02):1.034625e-01):3.439871e-01):6.348477e-01,(((49:2.508228e-01,21:3.663645e-01):4.633955e-01,55:7.541411e-01):1.997228e-01,(40:2.126140e-01,(39:1.315912e-01,25:2.058085e-01):1.558816e-01):4.955669e-01):1.317255e-01):2.211749e-01):5.846057e-02):1.744313e-01):1.867624e-02,((28:1.192099e-01,43:1.504354e-01):3.458491e-01,(24:2.076400e-01,(44:1.513054e-01,15:1.530390e-01):1.132339e-01):2.203747e-01):6.419509e-01):1.856296e-01,((12:1.041542e+00,6:8.304172e-02):1.836536e+00,(13:1.936201e+00,(11:3.147299e+00,(10:4.886854e-01,36:4.752829e-01):3.103361e-01):9.801884e-02):1.069528e-01):2.576850e-01):1.884489e-01):1.824121e-01,1:8.788003e-01);
   tree gen.2941500 = [&U] (((((67:1.571619e-01,(16:5.683539e-02,60:9.946489e-02):3.224359e-02):4.831616e-01,17:4.759352e-01):1.355281e-01,((71:2.982133e-01,37:3.258785e-01):5.509902e-02,14:2.638208e-01):1.977066e-01):9.506281e-02,57:4.866483e-01):1.019452e-01,(((50:4.031567e-01,22:3.286208e-01):4.125323e-01,70:5.389628e-01):3.542528e-01,((((((31:7.223137e-01,((34:6.422208e-01,(((61:2.623796e-01,74:3.832356e-01):4.122191e-01,(((35:4.630541e-01,65:5.362794e-01):5.833836e-02,(64:1.838605e-01,73:2.342322e-01):1.183080e-01):1.094930e-01,26:7.686123e-01):1.564933e-01):1.038706e-01,47:7.305701e-01):1.414981e-01):9.959292e-02,(59:7.517552e-02,29:6.698823e-02):6.048805e-01):1.490327e-01):5.062274e-01,63:1.392092e+00):2.604962e-01,((((72:9.131082e-01,((((51:4.165272e-03,46:2.473164e-03):7.171212e-03,45:1.262739e-02):1.315878e-01,(75:9.913525e-02,56:1.244100e-01):5.615043e-02):3.132825e-01,((8:3.140847e-01,7:3.764176e-01):2.707131e-01,(9:1.959916e-01,(2:2.723579e-01,30:3.221543e-01):1.647378e-01):1.561395e-01):1.098178e-01):4.325969e-01):9.248004e-01,(((32:8.986072e-01,58:1.054297e+00):1.213322e+00,62:2.546950e+00):2.489848e-01,(68:2.058573e+00,((3:3.328512e-01,4:7.213179e-01):1.678869e+00,(69:1.980930e+00,(33:1.852885e+00,5:1.194101e+00):8.638185e-01):4.980614e-01):3.266254e-01):1.736023e-01):2.531333e-01):1.200772e+00,((53:6.847401e-01,(((19:2.142974e-01,18:1.474864e-01):1.153660e-01,42:3.091308e-01):1.652569e-01,23:5.106105e-01):6.302744e-01):1.771985e-01,(20:4.406080e-01,(52:3.174714e-01,48:3.365859e-01):2.080485e-01):4.187645e-01):4.007991e-01):2.605718e-01,((41:4.062045e-01,(27:2.337468e-01,(66:5.550372e-02,38:1.176729e-02):1.057985e-01):2.496663e-01):6.491814e-01,(((49:2.558013e-01,21:3.746363e-01):3.605602e-01,55:7.711682e-01):2.042322e-01,(40:2.174144e-01,(39:1.345623e-01,25:2.104553e-01):1.594012e-01):5.067558e-01):1.346996e-01):2.036371e-01):6.956329e-02):1.783696e-01,((28:1.219014e-01,43:1.538319e-01):3.536577e-01,(24:2.123282e-01,(44:1.547216e-01,15:1.564943e-01):1.978183e-01):1.288422e-01):6.564449e-01):4.160944e-02,54:1.073466e+00):1.898208e-01,((12:1.065058e+00,6:8.491664e-02):1.403058e+00,(13:1.979916e+00,(11:3.218359e+00,(10:4.997190e-01,36:4.860139e-01):3.173429e-01):1.483613e-01):1.093676e-01):2.635030e-01):1.927037e-01):1.865306e-01,1:8.986420e-01);
   tree gen.2942000 = [&U] (((((67:1.395094e-01,(16:5.872120e-02,60:1.145990e-01):3.733441e-02):4.991930e-01,17:4.917268e-01):1.400249e-01,((71:2.480633e-01,37:3.366912e-01):5.692721e-02,14:2.725744e-01):2.108964e-01):7.366657e-02,57:5.027954e-01):1.573587e-01,(((50:3.468376e-01,22:3.395245e-01):5.230387e-01,70:5.568457e-01):3.660070e-01,((((((31:7.462803e-01,((34:7.529854e-01,(((61:2.710854e-01,74:3.959514e-01):4.258966e-01,(((35:4.784183e-01,65:5.540732e-01):6.027404e-02,(64:1.899610e-01,73:2.420040e-01):1.781074e-01):1.149217e-01,26:7.941150e-01):1.391490e-01):1.073170e-01,47:7.548106e-01):2.700470e-01):4.888746e-02,(59:7.766986e-02,29:6.921091e-02):6.249505e-01):2.381543e-01):5.230242e-01,63:1.438282e+00):1.857117e-01,((((72:9.434053e-01,((((51:4.303476e-03,46:2.573649e-03):7.409155e-03,45:1.304637e-02):1.192895e-01,(75:7.769894e-02,56:1.285380e-01):5.801351e-02):3.236772e-01,((8:3.245061e-01,7:3.889072e-01):2.796955e-01,(9:2.171061e-01,(2:2.179468e-01,30:3.328434e-01):1.702038e-01):1.613202e-01):1.134616e-01):5.919332e-01):1.137725e+00,(((32:9.284232e-01,58:1.089279e+00):1.282971e+00,62:2.631459e+00):3.567777e-01,(68:2.128418e+00,((3:3.438953e-01,4:7.452514e-01):1.734574e+00,(69:2.046657e+00,(33:1.914364e+00,5:1.233721e+00):8.924802e-01):3.542558e-01):4.701988e-01):2.967859e-01):2.615323e-01):1.240614e+00,((53:7.074600e-01,(((19:2.214078e-01,18:1.523800e-01):1.383073e-01,42:3.193878e-01):1.707402e-01,23:5.275527e-01):6.511870e-01):1.830780e-01,(20:4.552275e-01,(52:3.280052e-01,48:3.477539e-01):2.149516e-01):4.326592e-01):4.140977e-01):2.692177e-01,((41:4.196825e-01,(27:2.413063e-01,(66:5.734535e-02,38:1.215773e-02):7.790798e-02):2.928452e-01):6.083589e-01,(((49:2.642889e-01,21:3.870668e-01):3.725236e-01,55:7.967557e-01):2.110086e-01,(40:2.246283e-01,(39:1.390271e-01,25:2.174382e-01):1.646901e-01):5.456054e-01):1.121564e-01):2.103939e-01):1.130992e-01):2.487206e-01,((28:1.259462e-01,43:1.589361e-01):3.653921e-01,(24:1.700142e-01,(44:1.598553e-01,15:1.638069e-01):2.043820e-01):1.254091e-01):6.782259e-01):4.299005e-02,54:1.109084e+00):7.243020e-02,(((12:8.810127e-01,6:8.773419e-02):1.449612e+00,13:2.045610e+00):1.256191e-01,(11:3.627357e+00,(10:5.162998e-01,36:5.021400e-01):3.132807e-01):2.299093e-01):2.722461e-01):3.327586e-01):1.927197e-01,1:9.284591e-01);
   tree gen.2942500 = [&U] ((57:3.840964e-01,((17:5.399298e-01,(67:1.248698e-01,(16:5.743866e-02,60:1.168664e-01):5.122560e-02):4.660882e-01):9.584222e-02,(14:2.488396e-01,(37:2.779814e-01,71:3.020331e-01):5.827248e-02):2.343948e-01):6.873466e-02):1.098000e-01,(((54:1.128764e+00,((((15:1.426399e-01,44:1.856625e-01):8.040884e-02,24:2.152533e-01):2.021278e-01,(43:1.919265e-01,28:1.080303e-01):3.066287e-01):5.405005e-01,((((40:2.570567e-01,(39:1.240584e-01,25:2.233329e-01):1.583101e-01):4.933706e-01,((21:3.093022e-01,49:2.361018e-01):3.969072e-01,55:7.045131e-01):1.798734e-01):5.745100e-02,(((66:4.425213e-02,38:1.812953e-02):1.368373e-01,27:1.847312e-01):3.286310e-01,41:4.200928e-01):6.767533e-01):2.683427e-01,(((((((9:2.737241e-01,(2:2.602812e-01,30:3.404091e-01):1.500057e-01):9.270392e-02,(7:4.533699e-01,8:3.608431e-01):2.951644e-01):1.364573e-01,(((51:9.058360e-03,46:1.390431e-03):6.383553e-03,45:1.133060e-02):1.016063e-01,(75:9.173228e-02,56:1.056437e-01):3.854692e-02):3.085881e-01):5.266883e-01,72:1.053079e+00):9.238953e-01,(((32:9.244970e-01,58:8.747694e-01):1.167728e+00,(68:1.758033e+00,62:2.685251e+00):4.064887e-01):3.106029e-01,((4:6.385198e-01,3:2.673328e-01):1.767781e+00,((33:1.729561e+00,5:1.257547e+00):8.263149e-01,69:2.009160e+00):6.347515e-01):3.376845e-01):2.697528e-01):1.118070e+00,((20:3.064814e-01,(48:2.919684e-01,52:4.634245e-01):2.873982e-01):4.375759e-01,((23:3.866903e-01,(42:2.344177e-01,(19:1.931268e-01,18:2.088284e-01):1.236505e-01):2.906038e-01):5.883509e-01,53:7.066441e-01):1.408147e-01):5.583892e-01):1.586830e-01,((((59:4.600411e-02,29:6.679520e-02):8.000694e-01,(47:6.576637e-01,((26:7.628448e-01,((65:5.849659e-01,35:4.116804e-01):1.233195e-01,(73:3.027331e-01,64:1.549635e-01):1.450028e-01):1.220706e-01):1.547624e-01,(74:3.385416e-01,61:3.532754e-01):2.681570e-01):9.701297e-02):1.491549e-01):1.060416e-01,(31:5.802149e-01,34:7.486864e-01):8.503076e-02):4.784034e-01,63:1.309219e+00):1.936282e-01):9.692054e-02):2.057628e-01):6.467636e-02):1.031945e-01,((11:2.981816e+00,(36:2.975301e-01,10:7.359210e-01):8.314431e-02):3.691765e-01,(13:1.542816e+00,(12:7.767784e-01,6:9.989550e-02):2.386306e+00):1.904158e-01):5.793422e-01):2.257820e-01,(70:5.442143e-01,(22:4.689313e-01,50:3.431490e-01):3.422864e-01):4.430649e-01):1.352611e-01,1:8.353552e-01);
   tree gen.2943000 = [&U] (((17:5.806294e-01,((71:3.467030e-01,37:2.929400e-01):4.658700e-02,14:3.208548e-01):2.006656e-01):9.105020e-02,57:5.471637e-01):3.772389e-02,((((13:1.976630e+00,(((6:6.673843e-02,12:1.095734e+00):2.166881e+00,(10:6.430721e-01,36:5.383570e-01):2.756244e-01):1.448965e-01,11:3.522811e+00):1.113650e-01):4.587996e-01,(((28:1.227516e-01,43:1.373664e-01):3.023369e-01,(24:3.007082e-01,(44:1.645975e-01,15:2.072263e-01):1.222662e-01):1.779532e-01):5.505645e-01,(54:1.179903e+00,(((((72:8.020117e-01,(((75:8.091593e-02,56:1.197256e-01):2.785472e-02,(45:1.529790e-02,(46:2.011767e-03,51:3.695318e-03):1.124009e-03):1.880419e-01):2.819276e-01,(((2:2.345271e-01,30:3.833450e-01):1.426671e-01,9:1.984096e-01):1.198393e-01,(8:3.645967e-01,7:5.104130e-01):2.758009e-01):1.888130e-01):6.731582e-01):7.683483e-01,(((62:2.651990e+00,68:2.098143e+00):8.852291e-02,(32:8.564523e-01,58:1.176800e+00):1.737233e+00):1.618237e-01,((4:6.679314e-01,3:4.195342e-01):1.473615e+00,(69:2.370550e+00,(5:1.418363e+00,33:1.775648e+00):7.028111e-01):4.140560e-01):3.288372e-01):2.417576e-01):1.075920e+00,((53:9.396457e-01,(23:5.504167e-01,((18:2.090077e-01,19:1.527011e-01):1.471342e-01,42:2.348869e-01):2.604767e-01):5.533445e-01):1.536460e-01,((52:3.606739e-01,48:3.344960e-01):2.169631e-01,20:4.258360e-01):4.437926e-01):4.558252e-01):2.324402e-01,((((39:1.412034e-01,25:2.214003e-01):1.299471e-01,40:2.200856e-01):4.609266e-01,((49:2.702188e-01,21:3.768497e-01):4.011851e-01,55:8.198808e-01):2.233875e-01):1.330253e-01,(((66:3.310074e-02,38:3.420933e-02):1.364069e-01,27:1.495474e-01):3.639458e-01,41:3.999671e-01):6.515199e-01):2.608674e-01):1.589405e-01,((((34:7.070555e-01,(((61:3.231912e-01,74:2.953757e-01):3.909040e-01,(((64:2.030830e-01,73:3.225092e-01):1.927282e-01,(35:4.929022e-01,65:5.585396e-01):1.062931e-01):1.601057e-01,26:7.724527e-01):1.135933e-01):1.006313e-01,47:8.312583e-01):1.333939e-01):1.772034e-01,(59:7.894865e-02,29:7.961667e-02):7.840596e-01):8.714416e-02,31:6.583148e-01):3.459120e-01,63:1.366043e+00):3.302332e-01):2.357244e-01):3.347677e-02):1.375218e-01):6.261771e-02,(70:4.101446e-01,(50:3.197079e-01,22:5.158433e-01):4.517830e-01):5.591810e-01):2.776013e-01,((16:3.894664e-02,60:9.324392e-02):4.040535e-02,67:1.272748e-01):4.114627e-01):1.073824e-01,1:8.114007e-01);
   tree gen.2943500 = [&U] (((17:5.548670e-01,((71:2.592273e-01,37:2.799423e-01):4.451994e-02,14:3.066185e-01):1.917621e-01):1.549095e-01,((((13:1.959334e+00,(11:3.373302e+00,((6:1.205040e-01,12:1.047116e+00):2.070737e+00,(10:6.145391e-01,36:5.144702e-01):1.580135e-01):2.342656e-01):1.176663e-01):4.006871e-01,((((28:1.217490e-01,43:1.312715e-01):2.889223e-01,(24:3.262977e-01,(44:1.572943e-01,15:1.871356e-01):1.168413e-01):1.751681e-01):5.261361e-01,54:1.127551e+00):6.514064e-02,(((((72:7.664266e-01,(((75:6.930049e-02,56:1.144134e-01):4.991105e-02,(45:1.461913e-02,(46:1.922505e-03,51:3.531358e-03):9.674089e-04):1.796985e-01):2.284791e-01,(((2:2.241212e-01,30:3.255980e-01):2.810983e-01,9:1.896062e-01):1.014303e-01,(8:3.484196e-01,7:4.639011e-01):2.427713e-01):1.804354e-01):6.432903e-01):7.342568e-01,(((62:2.201984e+00,68:2.311627e+00):7.360570e-02,(32:8.184516e-01,58:1.124586e+00):1.660152e+00):8.875299e-02,((4:6.382954e-01,3:3.522426e-01):1.536508e+00,(69:2.246683e+00,(5:1.355430e+00,33:1.696863e+00):6.716275e-01):3.956844e-01):4.962936e-01):2.590863e-01):9.762441e-01,((53:8.979538e-01,(23:5.893072e-01,((18:1.997341e-01,19:1.459258e-01):1.406059e-01,42:2.244650e-01):2.489194e-01):4.807233e-01):2.079439e-01,((52:3.446709e-01,48:2.574057e-01):2.958102e-01,20:4.069418e-01):4.241016e-01):4.356003e-01):2.221269e-01,((((39:1.054042e-01,25:2.115768e-01):1.802821e-01,40:2.103204e-01):4.404754e-01,((49:2.582293e-01,21:3.601290e-01):3.833846e-01,55:7.835028e-01):2.134758e-01):1.271230e-01,(((66:3.163206e-02,38:3.269147e-02):1.303545e-01,27:1.870497e-01):3.477976e-01,41:3.822206e-01):6.226121e-01):4.013660e-01):4.365012e-02,((((34:6.756835e-01,(((61:2.946837e-01,74:2.822699e-01):3.735597e-01,(((64:1.389836e-01,73:2.902237e-01):1.841769e-01,(35:4.710322e-01,65:5.337573e-01):1.015769e-01):1.530018e-01,26:7.381792e-01):1.085532e-01):9.616632e-02,47:7.943755e-01):1.274752e-01):1.693409e-01,(59:7.544571e-02,29:7.608410e-02):7.492710e-01):1.077147e-01,31:6.291055e-01):3.305639e-01,63:1.305432e+00):3.155809e-01):2.316748e-01):1.314199e-01):8.973931e-02,(70:3.919466e-01,(50:3.055225e-01,22:4.929555e-01):4.317374e-01):5.343703e-01):2.652842e-01,((16:3.721859e-02,60:8.910671e-02):3.861257e-02,67:1.216276e-01):4.384953e-01):1.026179e-01):2.764044e-02,57:5.118388e-01,1:7.753990e-01);
   tree gen.2944000 = [&U] ((((17:5.644963e-01,((71:2.883534e-01,37:3.556487e-01):5.737812e-02,14:3.125181e-01):3.057314e-01):6.613448e-02,(67:1.285206e-01,(16:5.023508e-02,60:8.668317e-02):6.523241e-02):4.741987e-01):8.419967e-02,57:5.311054e-01):1.760039e-01,(((50:3.589719e-01,22:4.601926e-01):3.227196e-01,70:5.042388e-01):3.866152e-01,((((((((72:8.884287e-01,((((51:5.394944e-03,46:1.631588e-03):6.145354e-03,45:1.378095e-02):1.260062e-01,(75:1.041491e-01,56:9.418203e-02):5.622180e-02):3.565016e-01,((8:4.317340e-01,7:4.219121e-01):4.509464e-01,(9:2.293303e-01,(2:2.302184e-01,30:3.950730e-01):2.171959e-01):1.097146e-01):1.407652e-01):6.252622e-01):1.201785e+00,(((32:9.338590e-01,58:9.744198e-01):1.253935e+00,62:2.779624e+00):3.465029e-01,((69:2.161895e+00,(33:1.801603e+00,5:1.303186e+00):7.113878e-01):4.491743e-01,((3:2.808372e-01,4:7.872130e-01):1.832240e+00,68:2.748321e+00):2.038490e-01):3.175230e-01):2.485795e-01):1.036435e+00,((53:9.830574e-01,(((19:2.338742e-01,18:1.734321e-01):8.516595e-02,42:3.012171e-01):3.109195e-01,23:4.926011e-01):4.578739e-01):2.389853e-01,(20:4.808592e-01,(52:3.420942e-01,48:3.975640e-01):2.807868e-01):4.570202e-01):4.417127e-01):2.338649e-01,((31:8.043860e-01,((34:7.072041e-01,(((61:3.164853e-01,74:4.438723e-01):4.061616e-01,(((35:5.053558e-01,65:5.852705e-01):1.053636e-01,(64:1.921963e-01,73:2.556302e-01):2.118850e-01):1.426679e-01,26:8.388279e-01):1.393173e-01):1.315414e-01,47:6.324537e-01):1.899239e-01):1.100500e-01,(59:8.119473e-02,29:7.310785e-02):6.436248e-01):7.672505e-02):5.088246e-01,63:1.519265e+00):2.640146e-01):4.021604e-02,((41:4.433128e-01,(27:2.050203e-01,(66:6.057419e-02,38:1.284227e-02):8.229461e-02):3.057579e-01):8.042696e-01,(((49:2.791697e-01,21:3.768101e-01):5.478356e-01,55:8.416173e-01):9.197374e-02,(40:2.198092e-01,(39:1.058945e-01,25:2.308659e-01):1.703824e-01):5.763259e-01):2.610809e-01):2.453716e-01):2.047889e-01,((28:1.330376e-01,43:1.678851e-01):3.859656e-01,(24:2.754290e-01,(44:1.688560e-01,15:1.971823e-01):1.114977e-01):2.161349e-01):4.933786e-01):8.640624e-02,54:1.224173e+00):1.095967e-01,(((10:5.237460e-01,36:5.304131e-01):5.501441e-01,(13:1.419163e+00,(12:1.164123e+00,6:1.335373e-01):1.803792e+00):4.721657e-01):5.444548e-02,11:3.831596e+00):2.420741e-01):1.251607e-01):1.889200e-01,1:9.807363e-01);
   tree gen.2944500 = [&U] (((17:5.300780e-01,((71:2.707720e-01,37:3.339642e-01):5.387968e-02,14:2.934634e-01):2.870905e-01):1.676178e-01,57:4.987231e-01):6.014427e-02,((67:1.206845e-01,(16:4.717216e-02,60:8.139795e-02):5.984162e-02):4.555113e-01,(((50:3.370848e-01,22:4.321339e-01):3.090847e-01,70:4.734945e-01):6.273305e-01,((((((((72:8.342597e-01,((((51:5.066005e-03,46:2.464274e-03):5.881501e-03,45:1.707100e-02):1.588085e-01,(75:1.018175e-01,56:9.561142e-02):8.717044e-02):3.347651e-01,((8:3.550285e-01,7:4.109036e-01):3.595588e-01,(9:2.287200e-01,(2:2.161816e-01,30:3.709847e-01):2.039531e-01):1.053643e-01):2.010496e-01):5.871389e-01):1.187077e+00,(((32:9.438027e-01,58:9.150078e-01):1.177481e+00,62:2.610145e+00):4.137853e-01,(68:2.557940e+00,((3:2.637140e-01,4:7.392153e-01):1.720525e+00,(69:2.030081e+00,(33:1.691756e+00,5:1.223729e+00):6.680133e-01):4.217874e-01):1.914199e-01):2.981631e-01):2.334232e-01):1.013949e+00,((53:9.231188e-01,(((19:2.196145e-01,18:1.628577e-01):1.193447e-01,42:2.828514e-01):2.667568e-01,23:4.625663e-01):4.623187e-01):1.628215e-01,(20:4.515404e-01,(52:3.212362e-01,48:3.733238e-01):2.636668e-01):4.291550e-01):3.843188e-01):3.581500e-01,((31:7.553413e-01,((34:6.640847e-01,(((61:2.759782e-01,74:4.168086e-01):3.813973e-01,(((35:4.745434e-01,65:5.495856e-01):9.893937e-02,(64:1.911245e-01,73:2.400440e-01):1.234140e-01):1.137562e-01,26:7.876832e-01):2.299099e-01):1.235211e-01,47:5.938919e-01):1.783439e-01):9.905413e-02,(59:7.624415e-02,29:6.865035e-02):6.043819e-01):1.421183e-01):3.213154e-01,63:1.426633e+00):2.314657e-01):3.776400e-02,((41:4.162833e-01,(27:1.925198e-01,(66:5.082092e-02,38:1.205926e-02):7.727697e-02):2.871154e-01):5.645976e-01,(((49:2.621483e-01,21:3.538354e-01):3.992653e-01,55:9.502335e-01):2.592912e-01,(40:2.064071e-01,(39:9.943794e-02,25:2.163518e-01):1.599939e-01):3.709244e-01):2.451624e-01):2.304109e-01):1.923026e-01,((28:1.249261e-01,43:1.509573e-01):3.725258e-01,(24:2.586356e-01,(44:2.004481e-01,15:1.851598e-01):1.514151e-01):2.029568e-01):4.632965e-01):8.113791e-02,54:1.221285e+00):1.357212e-01,((10:4.918123e-01,36:4.980730e-01):5.354310e-01,((13:1.332634e+00,(12:1.093144e+00,6:1.253953e-01):1.693811e+00):4.422446e-01,11:3.597977e+00):4.963116e-02):2.273145e-01):1.405485e-01):1.863898e-01):5.849385e-02,1:8.499336e-01);
   tree gen.2945000 = [&U] (((17:5.258538e-01,((71:2.902742e-01,37:3.313028e-01):3.821999e-02,14:2.911247e-01):1.769038e-01):1.767879e-01,((67:1.197227e-01,(16:4.679624e-02,60:1.184462e-01):5.936473e-02):4.518813e-01,(((50:3.343986e-01,22:3.401899e-01):3.066216e-01,70:4.697212e-01):6.223313e-01,((((((((72:8.276115e-01,((((51:5.006785e-03,46:2.444636e-03):3.532257e-03,45:1.693496e-02):1.575430e-01,(75:1.010061e-01,56:1.116035e-01):8.647577e-02):3.146798e-01,((8:3.521992e-01,7:4.076290e-01):3.566935e-01,(9:2.268973e-01,(2:2.144588e-01,30:3.680283e-01):1.707696e-01):1.045246e-01):1.283695e-01):5.824600e-01):1.177617e+00,(((32:8.953077e-01,58:9.960903e-01):1.168097e+00,62:2.589345e+00):4.104878e-01,(68:2.537556e+00,((3:2.861273e-01,4:7.333245e-01):1.706814e+00,(69:2.013903e+00,(33:1.678275e+00,5:1.213977e+00):6.876889e-01):5.207209e-01):2.206320e-01):2.957871e-01):1.049784e-01):1.005869e+00,((53:9.157624e-01,(((19:2.178644e-01,18:1.615598e-01):1.183936e-01,42:2.805973e-01):2.828044e-01,23:4.693107e-01):4.586344e-01):1.615240e-01,(20:4.479420e-01,(52:3.186762e-01,48:3.703488e-01):1.751658e-01):5.094798e-01):3.812562e-01):3.552959e-01,(((59:7.563656e-02,29:6.810327e-02):5.995656e-01,((34:6.587926e-01,(((61:2.737789e-01,74:3.870265e-01):3.783579e-01,(((35:4.707618e-01,65:5.452059e-01):9.815091e-02,(64:1.896014e-01,73:3.010242e-01):1.309972e-01):1.082087e-01,26:7.814060e-01):8.847105e-02):1.225368e-01,47:5.891591e-01):2.023178e-01):9.826476e-02,31:8.391815e-01):3.031178e-02):4.633681e-01,63:1.415264e+00):2.296212e-01):2.551180e-02,((41:4.129659e-01,(27:1.899325e-01,(66:4.932970e-02,38:1.196316e-02):1.476786e-01):2.579169e-01):5.600983e-01,(((49:2.600592e-01,21:3.510157e-01):3.960835e-01,55:9.426610e-01):2.572249e-01,(40:2.047622e-01,(39:9.864551e-02,25:2.399463e-01):1.587189e-01):5.628992e-01):1.926367e-01):2.285747e-01):2.738656e-01,((28:1.239305e-01,43:1.497543e-01):3.695571e-01,(24:2.565745e-01,(44:1.988507e-01,15:1.836842e-01):1.502084e-01):1.625168e-01):4.596044e-01):1.116321e-01,54:1.211552e+00):5.199158e-02,((10:4.878930e-01,36:4.941038e-01):6.260334e-01,((13:1.322015e+00,(12:1.084433e+00,6:3.134039e-01):1.680313e+00):5.854867e-01,11:3.569305e+00):4.388540e-02):2.619714e-01):1.996765e-01):1.849044e-01):5.782824e-02):5.091539e-02,57:4.947487e-01,1:8.431604e-01);
   tree gen.2945500 = [&U] (((17:5.442298e-01,((71:2.803408e-01,37:2.547505e-01):3.320272e-02,14:2.811622e-01):1.708500e-01):1.707381e-01,((67:1.156257e-01,(16:4.519484e-02,60:1.143929e-01):5.733323e-02):4.179564e-01,(((50:3.229552e-01,22:3.285484e-01):2.961288e-01,70:5.730867e-01):5.950525e-01,((((((((72:7.992900e-01,((((51:4.835449e-03,46:2.360979e-03):9.521214e-03,45:1.635544e-02):1.455588e-01,(75:9.754963e-02,56:1.077844e-01):8.351651e-02):3.039113e-01,((8:4.151034e-01,7:3.936797e-01):2.321927e-01,(9:2.191327e-01,(2:2.534804e-01,30:3.554341e-01):1.649257e-01):1.009477e-01):1.239766e-01):5.625277e-01):1.137318e+00,(((32:8.646696e-01,58:9.620033e-01):1.370772e+00,62:2.500736e+00):2.385780e-01,(68:2.450719e+00,((3:2.256228e-01,4:7.082296e-01):1.648406e+00,(69:1.944986e+00,(33:1.620843e+00,5:1.322229e+00):5.316511e-01):5.029015e-01):1.998864e-01):1.661730e-01):2.262233e-01):9.714477e-01,((53:8.844243e-01,(((19:2.104089e-01,18:1.560311e-01):1.143421e-01,42:2.709951e-01):2.731267e-01,23:4.532506e-01):4.429396e-01):1.559965e-01,(20:4.595544e-01,(52:3.077709e-01,48:3.576752e-01):1.691715e-01):4.608871e-01):3.682093e-01):3.431374e-01,(((59:7.304822e-02,29:6.577272e-02):5.790480e-01,((34:6.362482e-01,(((61:2.644100e-01,74:3.737822e-01):3.654102e-01,(((35:4.546519e-01,65:5.265485e-01):4.675438e-02,(64:1.406848e-01,73:2.907229e-01):1.386615e-01):1.741976e-01,26:6.859152e-01):1.132571e-01):1.183435e-01,47:5.689977e-01):1.953943e-01):9.490207e-02,31:8.104641e-01):2.927449e-02):4.475113e-01,63:1.366832e+00):2.217634e-01):3.574116e-02,((41:3.988339e-01,(27:1.834329e-01,(66:4.764160e-02,38:2.392777e-02):1.426249e-01):2.490908e-01):5.409313e-01,(((49:2.511598e-01,21:3.845062e-01):3.825293e-01,55:9.104025e-01):1.677534e-01,(40:1.977551e-01,(39:9.526979e-02,25:2.317352e-01):1.593939e-01):5.436364e-01):1.860445e-01):2.207527e-01):2.644937e-01,((28:1.196895e-01,43:1.448164e-01):3.569106e-01,(24:2.477944e-01,(44:1.920459e-01,15:1.773984e-01):1.450682e-01):1.569554e-01):4.438764e-01):9.335427e-02,54:1.170092e+00):3.650500e-02,(11:3.447161e+00,((13:1.562941e+00,(12:1.047323e+00,6:2.352791e-01):1.622812e+00):1.887164e-01,(10:4.711970e-01,36:4.784697e-01):6.046101e-01):9.297194e-02):2.530066e-01):1.928435e-01):2.567302e-01):8.882050e-02):4.952182e-02,57:4.778180e-01,1:8.143069e-01);
   tree gen.2946000 = [&U] (((17:5.460640e-01,((71:2.812856e-01,37:2.556090e-01):9.763245e-02,14:2.821098e-01):2.084681e-01):1.713135e-01,57:5.163947e-01):4.968871e-02,((67:1.160154e-01,(16:5.545456e-02,60:1.147784e-01):5.752645e-02):4.193650e-01,(((50:3.240436e-01,22:3.296556e-01):2.971268e-01,70:6.228241e-01):5.970579e-01,((((((((72:8.019837e-01,((((51:4.851745e-03,46:2.368936e-03):9.553301e-03,45:1.641056e-02):1.460494e-01,(75:9.787838e-02,56:1.081476e-01):5.366761e-02):2.438306e-01,((8:4.165024e-01,7:3.950064e-01):2.329752e-01,(9:2.198712e-01,(2:2.543347e-01,30:3.566320e-01):1.654815e-01):9.663435e-02):1.858506e-01):5.644235e-01):1.141151e+00,(((32:8.675837e-01,58:9.652454e-01):1.246218e+00,62:2.509163e+00):2.393821e-01,(68:2.458978e+00,((3:2.263832e-01,4:7.546301e-01):1.653961e+00,(69:1.951540e+00,(33:1.571777e+00,5:1.326685e+00):5.334428e-01):5.045963e-01):2.005600e-01):7.753198e-02):2.269857e-01):9.747215e-01,((53:7.941918e-01,(((19:2.111180e-01,18:1.565570e-01):1.147275e-01,42:2.719084e-01):2.740471e-01,23:4.547781e-01):4.444324e-01):1.950243e-01,(20:4.611031e-01,(52:3.432223e-01,48:3.588806e-01):1.366085e-01):4.624403e-01):3.694502e-01):1.567053e-01,((41:5.372971e-01,(27:1.840511e-01,(66:4.780216e-02,38:2.400841e-02):1.431055e-01):2.499302e-01):5.427543e-01,(((49:2.520062e-01,21:3.858020e-01):3.838184e-01,55:9.134706e-01):1.683188e-01,(40:1.705834e-01,(39:9.559086e-02,25:2.325161e-01):1.506960e-01):5.454685e-01):1.866715e-01):2.214967e-01):8.302458e-02,(((59:7.329440e-02,29:6.599438e-02):7.735866e-01,((34:6.383924e-01,(((61:2.653010e-01,74:3.750418e-01):3.666417e-01,(((35:4.561842e-01,65:5.283231e-01):6.576541e-02,(64:1.411589e-01,73:2.917027e-01):1.860999e-01):1.149135e-01,26:6.882267e-01):1.136388e-01):1.187423e-01,47:5.709153e-01):1.960528e-01):9.522190e-02,31:8.131954e-01):2.937315e-02):4.490194e-01,63:1.371439e+00):2.225107e-01):2.653850e-01,((28:1.200929e-01,43:1.453045e-01):3.581134e-01,(24:2.486295e-01,(44:1.834796e-01,15:1.779962e-01):1.340778e-01):1.574843e-01):4.453723e-01):7.585618e-02,54:9.896802e-01):1.211040e-01,(11:3.458778e+00,((13:1.568208e+00,(12:1.050852e+00,6:1.201586e-01):1.628281e+00):8.905943e-02,(10:4.910901e-01,36:4.800821e-01):5.072117e-01):1.679976e-01):1.623061e-01):1.371035e-01):2.575954e-01):8.911984e-02,1:8.170512e-01);
   tree gen.2946500 = [&U] (((67:9.924465e-02,(16:5.730066e-02,60:1.185994e-01):5.944152e-02):4.363834e-01,((17:4.401227e-01,((71:2.906497e-01,37:2.641183e-01):1.008827e-01,14:2.915013e-01):2.154081e-01):1.770166e-01,57:5.335856e-01):7.755139e-02):9.783534e-02,(((50:3.348311e-01,22:3.406299e-01):3.070182e-01,70:6.435581e-01):6.169342e-01,((((((((72:8.441153e-01,((((51:5.013261e-03,46:3.212089e-03):9.871333e-03,45:8.013203e-03):1.508230e-01,(75:7.256327e-02,56:1.213030e-01):4.974314e-02):2.519478e-01,((8:4.303678e-01,7:4.081563e-01):2.488008e-01,(9:2.271908e-01,(2:2.628016e-01,30:3.685043e-01):1.709904e-01):9.985133e-02):1.920376e-01):5.832133e-01):6.593625e-01,(((32:8.964658e-01,58:9.973787e-01):1.287705e+00,62:2.592694e+00):2.363114e-01,(((3:3.127059e-01,4:7.797520e-01):1.709022e+00,(69:2.016508e+00,(33:1.624102e+00,5:1.370851e+00):5.512013e-01):6.876049e-01):3.215546e-01,68:2.540838e+00):4.699140e-02):4.232507e-01):1.148655e+00,((53:7.999132e-01,(((19:2.181462e-01,18:1.617688e-01):1.185468e-01,42:2.809603e-01):2.831702e-01,23:4.699178e-01):4.592276e-01):2.015167e-01,(20:4.764534e-01,(52:3.546483e-01,48:3.708278e-01):1.411562e-01):4.778351e-01):3.845036e-01):1.619221e-01,((41:5.551839e-01,(27:1.901782e-01,(66:4.939350e-02,38:2.480765e-02):1.478696e-01):2.689198e-01):5.608228e-01,(((49:2.603956e-01,21:3.986455e-01):4.819427e-01,55:9.438803e-01):1.739221e-01,(40:1.762622e-01,(39:9.877311e-02,25:2.402567e-01):1.557127e-01):5.636273e-01):1.928859e-01):2.288704e-01):1.421803e-01,((31:8.402669e-01,((34:6.596447e-01,(((61:2.741330e-01,74:3.875271e-01):3.788473e-01,(((35:4.713707e-01,65:5.459111e-01):6.795476e-02,(64:1.458582e-01,73:3.014135e-01):1.922953e-01):1.187390e-01,26:7.959478e-01):1.174219e-01):7.883930e-02,47:5.899212e-01):2.025795e-01):9.839186e-02,(59:7.573439e-02,29:6.819136e-02):7.993396e-01):4.112391e-02):4.804688e-01,63:1.417094e+00):2.081167e-01):2.742198e-01,((28:1.240908e-01,43:1.501417e-01):3.700351e-01,(24:2.569064e-01,(44:1.895877e-01,15:1.839218e-01):1.385413e-01):1.627270e-01):4.601989e-01):3.142092e-02,54:1.022627e+00):2.110858e-01,(11:3.573922e+00,((13:1.620414e+00,(12:1.060884e+00,6:1.197449e-01):1.740872e+00):9.202425e-02,(10:3.884322e-01,36:4.960642e-01):5.240969e-01):2.499741e-01):1.798965e-01):2.193886e-01):1.272459e-01,1:8.249721e-01);
   tree gen.2947000 = [&U] (((67:9.700505e-02,(16:5.600758e-02,60:1.159231e-01):7.573098e-02):4.265358e-01,((17:4.301907e-01,((71:2.840908e-01,37:2.581581e-01):9.860610e-02,14:2.199413e-01):2.573559e-01):1.730219e-01,57:5.074568e-01):9.638776e-02):9.562754e-02,(((50:3.272752e-01,22:4.059268e-01):4.250257e-01,70:6.290353e-01):6.030122e-01,(((((((72:8.250666e-01,((((51:2.899277e-03,46:3.139604e-03):2.220303e-02,45:1.066255e-02):1.474194e-01,(75:7.092578e-02,56:1.185657e-01):4.862062e-02):2.404986e-01,((8:4.206560e-01,7:3.989457e-01):2.431862e-01,(9:2.220639e-01,(2:2.568711e-01,30:3.601885e-01):1.671318e-01):9.759804e-02):1.877040e-01):5.700523e-01):6.444830e-01,(((32:8.762358e-01,58:9.748714e-01):1.258647e+00,62:2.534186e+00):3.178087e-01,(((3:3.056492e-01,4:7.621558e-01):1.670456e+00,(69:1.971002e+00,(33:1.587452e+00,5:1.339916e+00):7.637821e-01):6.720881e-01):1.489323e-01,68:2.483500e+00):3.931612e-02):4.136994e-01):1.122734e+00,((53:7.847528e-01,(((19:2.132234e-01,18:1.581183e-01):9.270361e-02,42:2.746200e-01):2.767801e-01,23:4.593134e-01):4.488645e-01):1.969692e-01,(20:5.186733e-01,(52:3.503065e-01,48:3.624595e-01):1.461142e-01):4.670520e-01):3.758268e-01):2.207963e-01,((41:5.426554e-01,(27:1.735438e-01,(66:4.827887e-02,38:2.424783e-02):1.445327e-01):2.628512e-01):4.944455e-01,(((49:2.545194e-01,21:3.896494e-01):4.710669e-01,55:9.225803e-01):1.727673e-01,(40:1.722846e-01,(39:1.002331e-01,25:2.348349e-01):1.521989e-01):5.509083e-01):1.700439e-01):2.237056e-01):7.457335e-02,((31:8.213051e-01,((34:6.447589e-01,(((61:3.101752e-01,74:3.787820e-01):3.702980e-01,(((35:4.607335e-01,65:5.335918e-01):9.706373e-02,(64:1.425667e-01,73:2.946117e-01):1.879558e-01):1.160595e-01,26:7.779861e-01):1.447820e-01):1.195027e-01,47:5.766088e-01):1.803625e-01):1.211850e-01,(59:7.144254e-02,29:6.665252e-02):7.813013e-01):4.019589e-02):4.696264e-01,63:1.390125e+00):2.034203e-01):2.562830e-01,((28:1.005135e-01,43:1.467536e-01):3.616847e-01,(24:2.511089e-01,(44:1.853094e-01,15:1.797713e-01):1.271009e-01):1.590548e-01):4.853595e-01):7.761103e-02,(54:9.995499e-01,(11:3.647899e+00,((13:1.583847e+00,(12:7.877872e-01,6:2.190778e-01):1.701587e+00):2.091661e-01,(10:5.866881e-01,36:4.848698e-01):3.691781e-01):2.443331e-01):2.513853e-01):1.840716e-01):2.419842e-01):8.461571e-02,1:8.063554e-01);
   tree gen.2947500 = [&U] (((67:9.975016e-02,(16:5.759252e-02,60:1.192035e-01):7.787406e-02):4.386062e-01,((17:4.423646e-01,((71:2.921301e-01,37:2.654636e-01):7.639699e-02,14:2.800468e-01):2.508722e-01):1.265588e-01,57:5.218171e-01):9.911540e-02):9.833367e-02,(((50:3.365366e-01,22:4.174139e-01):4.370534e-01,70:6.468361e-01):6.200766e-01,(((((((72:8.484149e-01,((((51:2.981323e-03,46:3.228450e-03):1.805947e-02,45:8.100098e-03):1.515912e-01,(75:7.293288e-02,56:1.219209e-01):4.999652e-02):2.473044e-01,((8:4.325600e-01,7:4.102353e-01):2.500681e-01,(9:2.283480e-01,(2:2.641402e-01,30:3.703814e-01):1.718614e-01):1.422211e-01):1.970911e-01):5.861840e-01):1.004891e+00,(((32:9.010320e-01,58:1.002459e+00):1.294265e+00,62:2.605900e+00):1.922045e-01,(((3:3.142987e-01,4:7.886946e-01):1.717727e+00,(69:2.026779e+00,(33:1.602702e+00,5:1.377834e+00):7.853961e-01):6.911073e-01):1.531469e-01,68:2.553780e+00):5.076624e-01):4.359106e-02):1.081317e+00,((53:8.069602e-01,(((19:2.192574e-01,18:1.625928e-01):9.532699e-02,42:2.823914e-01):2.719868e-01,23:4.723114e-01):4.615668e-01):2.025432e-01,(20:3.458000e-01,(52:3.602197e-01,48:3.727167e-01):1.767811e-01):4.802690e-01):3.864621e-01):2.593464e-01,((41:5.580118e-01,(27:1.667052e-01,(66:4.889940e-02,38:2.493401e-02):1.486228e-01):2.702896e-01):7.098352e-01,(((49:2.617219e-01,21:4.006760e-01):4.843975e-01,55:9.891369e-01):1.776564e-01,(40:2.136954e-01,(39:1.030696e-01,25:2.061665e-01):1.565059e-01):5.664982e-01):2.124346e-01):2.300362e-01):4.010064e-02,((((34:6.630047e-01,(((61:3.088178e-01,74:3.895010e-01):3.338155e-01,(((35:4.737716e-01,65:5.486918e-01):9.981050e-02,(64:1.466011e-01,73:3.029488e-01):1.932747e-01):1.353866e-01,26:8.000020e-01):1.299318e-01):1.228845e-01,47:5.929260e-01):1.901420e-01):1.269501e-01,(59:7.346426e-02,29:6.853870e-02):8.034111e-01):4.320831e-02,31:8.445469e-01):4.829162e-01,63:1.429464e+00):2.091768e-01):2.635355e-01,((28:1.033579e-01,43:1.509065e-01):3.719199e-01,(24:2.582150e-01,(44:1.778647e-01,15:1.582972e-01):1.432676e-01):1.635559e-01):4.990945e-01):7.980732e-02,(54:1.027836e+00,(11:3.751130e+00,((13:1.628668e+00,(12:8.100805e-01,6:2.252774e-01):1.749739e+00):2.150852e-01,(10:6.774098e-01,36:4.985910e-01):3.796254e-01):2.088632e-01):2.584992e-01):1.892806e-01):2.737074e-01):6.387230e-02,1:8.291742e-01);
   tree gen.2948000 = [&U] (((67:9.699538e-02,(16:5.577814e-02,60:1.154482e-01):7.542073e-02):4.247884e-01,((17:4.284284e-01,((71:2.829269e-01,37:3.521388e-01):7.399020e-02,14:2.712243e-01):2.429688e-01):9.851469e-02,57:5.053779e-01):9.599289e-02):1.298276e-01,(((50:3.259344e-01,22:3.881126e-01):3.813066e-01,70:6.264583e-01):6.005418e-01,(((((((72:8.216866e-01,((((51:3.508795e-03,46:3.126742e-03):1.749053e-02,45:7.844915e-03):1.468155e-01,(75:7.063522e-02,56:1.180799e-01):4.842144e-02):3.153054e-01,((8:4.189327e-01,7:3.973113e-01):2.421900e-01,(9:2.211542e-01,(2:2.558188e-01,30:3.780351e-01):1.664471e-01):1.444224e-01):1.713974e-01):5.677170e-01):9.732329e-01,(((32:8.508996e-01,58:9.708777e-01):1.108672e+00,62:2.523805e+00):5.585357e-01,(((3:3.043971e-01,4:7.638477e-01):1.048037e+00,(69:1.962928e+00,(33:1.552211e+00,5:1.334427e+00):7.606531e-01):6.693348e-01):3.667493e-01,68:2.473326e+00):2.958042e-01):9.497801e-02):1.047251e+00,((53:7.815379e-01,(((19:2.123499e-01,18:1.574705e-01):9.232384e-02,42:2.734950e-01):2.634181e-01,23:4.574318e-01):4.470257e-01):1.961623e-01,(20:3.349060e-01,(52:3.488714e-01,48:3.609747e-01):1.712118e-01):4.651387e-01):3.890398e-01):2.511760e-01,((((34:6.265404e-01,(((61:2.990889e-01,74:3.772303e-01):3.232990e-01,(((35:4.588461e-01,65:5.314059e-01):9.666609e-02,(64:1.419826e-01,73:2.934048e-01):1.871859e-01):1.822954e-01,26:7.747989e-01):1.258384e-01):1.086541e-01,47:5.742466e-01):1.958889e-01):1.338679e-01,(59:7.114986e-02,29:6.637947e-02):7.781006e-01):7.224042e-02,31:5.709198e-01):4.677025e-01,63:1.384430e+00):2.025870e-01):6.390701e-02,((41:5.404323e-01,(27:1.614534e-01,(66:4.735888e-02,38:2.414850e-02):1.470660e-01):2.617744e-01):6.874728e-01,(((49:2.492626e-01,21:3.880532e-01):4.336359e-01,55:9.579753e-01):1.720595e-01,(40:2.069632e-01,(39:1.153378e-01,25:2.381089e-01):1.556034e-01):5.675553e-01):2.057421e-01):3.115519e-01):2.552331e-01,((28:1.001018e-01,43:1.331513e-01):3.602030e-01,(24:2.431781e-01,(44:1.722613e-01,15:1.715002e-01):1.387541e-01):1.584033e-01):4.833711e-01):7.729309e-02,(54:9.954551e-01,(11:3.632955e+00,((13:1.577359e+00,(12:7.845599e-01,6:3.031962e-01):1.617986e+00):2.769673e-01,(10:6.560688e-01,36:4.828835e-01):3.676657e-01):3.582385e-01):9.362235e-02):1.833176e-01):2.312976e-01):1.508913e-01,1:8.030521e-01);
   tree gen.2948500 = [&U] (((67:1.029163e-01,(16:5.918305e-02,60:1.224956e-01):8.002470e-02):4.507191e-01,((17:4.545813e-01,((71:3.001979e-01,37:3.736347e-01):7.850684e-02,14:2.877808e-01):2.578005e-01):1.319809e-01,57:5.362280e-01):1.018527e-01):1.377527e-01,(((50:3.458307e-01,22:4.118044e-01):4.045830e-01,70:6.646997e-01):6.372011e-01,(((((((72:8.718454e-01,((((51:3.722985e-03,46:3.317610e-03):1.037488e-02,45:8.323797e-03):1.557777e-01,(75:7.494705e-02,56:1.252880e-01):5.137726e-02):3.345529e-01,((8:3.687635e-01,7:3.918816e-01):2.569741e-01,(9:2.090429e-01,(2:2.714349e-01,30:4.011118e-01):1.824602e-01):1.316851e-01):1.818602e-01):5.508409e-01):1.032643e+00,(((32:9.028417e-01,58:1.030144e+00):1.745417e+00,62:2.677867e+00):5.511646e-01,(((3:3.229786e-01,4:8.104758e-01):1.112013e+00,(69:2.019911e+00,(33:1.803187e+00,5:1.736413e+00):8.070862e-01):7.101935e-01):3.891370e-01,68:2.624307e+00):3.138612e-01):1.349715e-01):9.610901e-01,((53:8.292459e-01,(((19:2.253126e-01,18:1.670831e-01):1.467664e-01,42:2.901901e-01):2.794982e-01,23:4.853551e-01):4.743138e-01):2.081368e-01,(20:3.553499e-01,(52:3.701678e-01,48:3.830099e-01):1.816632e-01):4.935325e-01):4.127882e-01):2.048500e-01,((((34:6.647867e-01,(((61:3.173464e-01,74:4.002578e-01):3.430344e-01,(((35:5.254469e-01,65:5.638449e-01):1.025669e-01,(64:1.506498e-01,73:3.113153e-01):1.986124e-01):1.545635e-01,26:8.220955e-01):1.335201e-01):1.208667e-01,47:6.093008e-01):1.899679e-01):1.588742e-01,(59:7.549311e-02,29:7.043152e-02):8.255988e-01):7.665024e-02,31:6.057709e-01):4.962528e-01,63:1.468941e+00):4.702077e-01):3.237833e-02,((41:5.126367e-01,(27:1.713091e-01,(66:5.024985e-02,38:2.562261e-02):1.311297e-01):2.625151e-01):7.294386e-01,(((49:2.644786e-01,21:4.117414e-01):4.601066e-01,55:8.871995e-01):1.825627e-01,(40:2.195970e-01,(39:1.223784e-01,25:2.526440e-01):1.651020e-01):4.211554e-01):2.183014e-01):3.305702e-01):2.708135e-01,((28:1.062123e-01,43:1.412794e-01):3.821912e-01,(24:2.580226e-01,(44:1.827768e-01,15:1.819693e-01):1.563149e-01):1.680728e-01):5.128779e-01):8.201134e-02,(54:1.056221e+00,(11:3.854724e+00,((13:1.673647e+00,(12:8.102770e-01,6:3.480085e-01):1.509875e+00):3.250105e-01,(10:6.961177e-01,36:4.662260e-01):4.686863e-01):2.964490e-01):1.940898e-01):1.945079e-01):2.454169e-01):1.601023e-01,1:8.520734e-01);
   tree gen.2949000 = [&U] (((67:1.049104e-01,(16:6.032976e-02,60:1.248690e-01):8.157524e-02):4.594521e-01,((17:4.633891e-01,((71:2.856445e-01,37:3.808742e-01):1.013331e-01,14:2.933568e-01):2.627956e-01):1.098122e-01,57:5.466179e-01):1.038261e-01):1.332868e-01,(((50:3.525314e-01,22:4.197834e-01):4.124221e-01,70:6.775787e-01):6.495474e-01,(((((((72:8.887381e-01,((((51:2.218334e-03,46:3.381891e-03):1.015646e-02,45:8.485078e-03):1.587960e-01,(75:7.125942e-02,56:1.277155e-01):5.237274e-02):3.410351e-01,((8:3.759086e-01,7:3.994746e-01):3.266192e-01,(9:1.796760e-01,(2:2.766941e-01,30:4.088836e-01):1.859955e-01):1.342367e-01):1.591834e-01):5.615138e-01):1.052651e+00,(((32:9.508801e-01,58:1.050104e+00):1.779236e+00,62:2.836612e+00):2.363170e-02,(((3:3.292366e-01,4:8.261794e-01):1.133559e+00,(69:2.059048e+00,(33:1.838125e+00,5:1.770057e+00):3.736851e-01):7.331401e-01):3.966769e-01,68:2.675155e+00):3.960674e-01):5.879216e-01):9.797120e-01,((53:8.453132e-01,(((19:2.296782e-01,18:1.703205e-01):1.585219e-01,42:2.958128e-01):2.849137e-01,23:4.947592e-01):6.764307e-01):1.053455e-01,(20:3.622351e-01,(52:3.448118e-01,48:3.904310e-01):1.851831e-01):5.030951e-01):4.207863e-01):3.626053e-01,((((34:6.776675e-01,(((61:3.234952e-01,74:4.080131e-01):3.496810e-01,(((35:5.356278e-01,65:5.747698e-01):6.795086e-02,(64:1.535687e-01,73:3.173473e-01):2.193510e-01):1.575583e-01,26:8.380243e-01):1.361071e-01):1.232086e-01,47:6.211065e-01):1.936487e-01):1.520754e-01,(59:7.695585e-02,29:7.179618e-02):8.415954e-01):1.771516e-01,31:6.175082e-01):3.628154e-01,63:1.497403e+00):4.793183e-01):5.432625e-02,((41:5.225694e-01,(27:1.746283e-01,(66:5.122348e-02,38:2.611907e-02):1.336705e-01):2.676016e-01):7.435721e-01,(((49:2.696030e-01,21:4.197192e-01):3.658257e-01,55:9.372814e-01):1.861000e-01,(40:2.238519e-01,(39:1.185208e-01,25:2.048326e-01):1.684968e-01):4.293156e-01):2.225312e-01):3.369752e-01):2.760608e-01,((28:1.082703e-01,43:1.440168e-01):3.895964e-01,(24:2.630220e-01,(44:1.863182e-01,15:2.143631e-01):1.221117e-01):2.050522e-01):5.099135e-01):8.360038e-02,(54:1.076686e+00,(11:3.929413e+00,((13:1.771188e+00,(12:9.693556e-01,6:3.547514e-01):1.539130e+00):1.248752e-01,(10:7.096056e-01,36:4.752595e-01):3.748403e-01):1.935622e-01):1.978504e-01):1.215635e-01):2.501721e-01):1.632044e-01,1:8.685830e-01);
   tree gen.2949500 = [&U] (((67:9.500337e-02,(16:5.463262e-02,60:1.130772e-01):6.990484e-02):5.023998e-01,((17:4.196297e-01,((71:2.586701e-01,37:3.449069e-01):9.176390e-02,14:2.656541e-01):2.379789e-01):1.695989e-01,57:4.949989e-01):9.402147e-02):8.925348e-02,(((50:3.192407e-01,22:3.801419e-01):3.734757e-01,70:6.135927e-01):5.882084e-01,(((((((72:9.687909e-01,((((51:2.008849e-03,46:3.062528e-03):1.215516e-02,45:3.216542e-03):1.438003e-01,(75:6.453015e-02,56:1.137339e-01):4.742700e-02):3.088300e-01,((8:3.404103e-01,7:3.617509e-01):2.957754e-01,(9:2.758201e-01,(2:2.505650e-01,30:3.620774e-01):1.684313e-01):1.300083e-01):1.638302e-01):5.997096e-01):8.538557e-01,((((3:2.981456e-01,4:7.481605e-01):1.461538e+00,(69:1.864605e+00,(33:1.664544e+00,5:1.711757e+00):7.832124e-01):6.639072e-01):4.709327e-01,68:2.422531e+00):3.586654e-01,((32:8.610853e-01,58:9.509387e-01):1.246995e+00,62:2.568741e+00):3.942203e-02):2.068108e-01):8.871944e-01,((53:7.654874e-01,(((19:2.079889e-01,18:2.269950e-01):2.086610e-01,42:2.678782e-01):2.736938e-01,23:4.480374e-01):6.125531e-01):9.539735e-02,(20:3.280280e-01,(52:3.013422e-01,48:3.329901e-01):1.676956e-01):4.555861e-01):3.810501e-01):3.283633e-01,((41:4.732214e-01,(27:1.581376e-01,(66:3.860944e-02,38:3.560355e-02):1.210475e-01):2.423310e-01):6.733540e-01,(((49:2.441435e-01,21:3.800837e-01):3.312795e-01,55:8.202778e-01):1.703819e-01,(40:2.027128e-01,(39:1.073285e-01,25:1.854895e-01):1.525851e-01):3.887739e-01):2.015168e-01):2.999748e-01):4.919603e-02,((((34:6.136730e-01,(((61:2.929465e-01,74:3.694830e-01):3.166594e-01,(((35:4.100787e-01,65:5.204923e-01):6.364335e-02,(64:1.390667e-01,73:2.873791e-01):1.986370e-01):8.038278e-02,26:7.588868e-01):1.550099e-01):1.115736e-01,47:5.624533e-01):1.183823e-01):1.377144e-01,(59:6.968865e-02,29:6.501623e-02):7.621207e-01):1.355757e-01,31:5.591948e-01):5.976873e-01,63:1.295025e+00):2.364205e-01):2.230522e-01,((28:9.804595e-02,43:1.612076e-01):3.528055e-01,(24:2.381839e-01,(44:1.687235e-01,15:1.941201e-01):1.003853e-01):1.446568e-01):5.288809e-01):1.193344e-01,(54:9.750113e-01,(((10:6.288927e-01,36:5.429014e-01):3.523251e-01,(13:1.236315e+00,(12:8.778160e-01,6:3.212510e-01):1.348076e+00):6.136637e-01):5.758127e-02,11:3.558345e+00):3.067277e-01):1.100838e-01):2.533920e-01):1.477924e-01,1:7.774655e-01);
   tree gen.2950000 = [&U] (((67:9.521730e-02,(16:5.475564e-02,60:1.133318e-01):7.006225e-02):5.035311e-01,((17:5.200652e-01,((71:2.592526e-01,37:2.810191e-01):9.197053e-02,14:2.662523e-01):2.385148e-01):1.289773e-01,57:5.145657e-01):9.423319e-02):8.945447e-02,(((50:3.199595e-01,22:4.341493e-01):4.137478e-01,70:6.149744e-01):5.895330e-01,(((((28:1.022443e-01,43:1.615706e-01):3.536000e-01,(24:2.387203e-01,(44:1.691035e-01,15:1.945572e-01):1.329313e-01):1.229006e-01):5.300719e-01,54:9.772069e-01):5.459318e-02,(((((72:9.709725e-01,((((51:2.013373e-03,46:3.069424e-03):1.034024e-02,45:3.223785e-03):1.441242e-01,(75:6.467546e-02,56:1.139900e-01):4.753380e-02):2.742389e-01,((8:3.411768e-01,7:3.625655e-01):2.268493e-01,(9:2.764412e-01,(2:2.511292e-01,30:3.589936e-01):2.159007e-01):1.303011e-01):1.641991e-01):4.502010e-01):7.734319e-01,((((3:3.508148e-01,4:7.498452e-01):1.764914e+00,(69:1.868804e+00,(33:1.668293e+00,5:1.715611e+00):4.248978e-01):8.573075e-01):3.320562e-01,68:2.427986e+00):3.594730e-01,((32:8.630243e-01,58:9.530800e-01):1.184079e+00,62:2.300848e+00):1.887111e-01):3.438933e-01):8.504318e-01,((53:7.672111e-01,(((19:1.720079e-01,18:2.275062e-01):1.365906e-01,42:2.684814e-01):2.743101e-01,23:4.490463e-01):6.139324e-01):2.029930e-01,(20:3.592922e-01,(52:3.020208e-01,48:3.337399e-01):1.680732e-01):4.566120e-01):3.819081e-01):3.291027e-01,((41:4.742870e-01,(27:1.584937e-01,(66:3.869638e-02,38:3.568372e-02):1.213201e-01):2.428767e-01):6.748703e-01,(((49:2.446933e-01,21:3.809396e-01):3.320255e-01,55:8.221249e-01):1.707656e-01,(40:2.031693e-01,(39:1.075702e-01,25:1.944116e-01):1.274300e-01):3.896493e-01):2.019706e-01):3.006503e-01):4.930681e-02,((((34:6.150549e-01,(((61:2.936061e-01,74:3.703151e-01):3.173725e-01,(((35:4.110022e-01,65:5.216644e-01):6.378666e-02,(64:1.800081e-01,73:2.880262e-01):1.990843e-01):1.755665e-01,26:7.605957e-01):1.553589e-01):1.118248e-01,47:6.850388e-01):1.233247e-01):1.635735e-01,(59:6.984558e-02,29:6.516263e-02):7.638368e-01):5.098906e-02,31:6.391840e-01):6.252407e-01,63:1.235430e+00):2.795070e-01):1.430556e-01):1.081325e-01,((13:1.239099e+00,(12:8.797927e-01,6:3.219744e-01):1.351112e+00):6.150455e-01,((10:6.053845e-01,36:5.441239e-01):3.483947e-01,11:3.566358e+00):5.613670e-02):3.038090e-01):2.654490e-01):1.616620e-01,1:7.792162e-01);
   tree gen.2950500 = [&U] (((67:9.862324e-02,(16:5.671426e-02,60:7.569183e-02):7.256839e-02):5.215425e-01,((17:5.386680e-01,((71:2.685261e-01,37:2.910712e-01):9.526034e-02,14:2.757762e-01):1.990652e-01):1.455657e-01,57:5.329718e-01):9.760393e-02):8.495173e-02,(((50:3.314046e-01,22:4.496789e-01):4.285476e-01,70:6.369721e-01):6.106207e-01,(((((28:1.059016e-01,43:1.386757e-01):3.662483e-01,(24:2.472593e-01,(44:1.633162e-01,15:2.015166e-01):1.503759e-01):1.644155e-01):5.248975e-01,54:1.187024e+00):3.094848e-02,(((((72:1.102043e+00,((((51:1.840952e-03,46:2.346214e-03):1.071012e-02,45:6.863798e-03):1.492795e-01,(75:6.873103e-02,56:1.180674e-01):4.020638e-02):2.840485e-01,((8:3.533808e-01,7:3.755345e-01):2.349638e-01,(9:2.570976e-01,(2:2.428942e-01,30:3.718349e-01):2.089049e-01):1.960615e-01):1.700726e-01):4.663047e-01):8.010977e-01,((((3:3.633635e-01,4:7.766673e-01):1.828045e+00,(69:1.935651e+00,(33:1.886761e+00,5:1.530878e+00):5.458787e-01):9.367062e-01):1.607431e-01,68:2.514836e+00):1.469425e-01,((32:8.938948e-01,58:9.871719e-01):1.226434e+00,62:2.383150e+00):4.053663e-01):3.561944e-01):8.808519e-01,((53:7.946544e-01,(((19:1.781606e-01,18:1.650683e-01):1.414765e-01,42:2.780850e-01):3.161041e-01,23:4.651088e-01):5.290492e-01):2.102540e-01,(20:3.981532e-01,(52:3.128241e-01,48:2.875279e-01):2.598611e-01):4.729451e-01):2.765340e-01):3.408748e-01,((41:4.912524e-01,(27:1.641630e-01,(66:4.008056e-02,38:2.705625e-02):1.361459e-01):2.515645e-01):6.990106e-01,(((49:2.534460e-01,21:3.945659e-01):3.439021e-01,55:8.515325e-01):1.767319e-01,(40:2.104367e-01,(39:1.321577e-01,25:2.013658e-01):1.071672e-01):4.035871e-01):2.091951e-01):3.114047e-01):7.400635e-02,((((34:6.370556e-01,(((61:3.041085e-01,74:3.835613e-01):3.287249e-01,(((35:4.257038e-01,65:5.329790e-01):6.755621e-02,(64:2.126519e-01,73:2.983290e-01):2.062055e-01):1.818466e-01,26:7.878023e-01):1.609162e-01):1.158248e-01,47:6.401469e-01):2.178118e-01):1.694246e-01,(59:6.550262e-02,29:6.749351e-02):7.911594e-01):1.152538e-01,31:7.127585e-01):5.669882e-01,63:1.279621e+00):2.895051e-01):1.481727e-01):1.180851e-01,((13:1.892505e+00,(12:9.112630e-01,6:4.880079e-01):1.703666e+00):3.374198e-01,((10:6.270392e-01,36:5.635873e-01):3.608568e-01,11:3.693927e+00):5.008847e-02):5.445904e-01):2.749441e-01):1.674446e-01,1:8.070890e-01);
   tree gen.2951000 = [&U] (((67:9.975107e-02,(16:5.736283e-02,60:7.655742e-02):7.339827e-02):5.275067e-01,((17:5.448281e-01,((71:2.715969e-01,37:2.943998e-01):9.634971e-02,14:2.363321e-01):2.013417e-01):1.472304e-01,57:5.042612e-01):5.602332e-02):9.485295e-02,(((50:3.351944e-01,22:4.548213e-01):3.708745e-01,70:6.442564e-01):6.176036e-01,(((((28:1.071126e-01,43:1.290494e-01):3.704366e-01,(24:2.500869e-01,(44:1.750136e-01,15:2.038211e-01):1.520956e-01):1.662957e-01):5.309000e-01,54:1.200598e+00):3.130240e-02,(((((72:1.114646e+00,((((51:1.862005e-03,46:1.390782e-03):1.083259e-02,45:6.942291e-03):1.509866e-01,(75:6.951702e-02,56:1.194176e-01):5.340028e-02):2.872968e-01,((8:3.574220e-01,7:3.798290e-01):2.476852e-01,(9:2.600377e-01,(2:2.456718e-01,30:3.760871e-01):2.112939e-01):1.983036e-01):1.198025e-01):4.716373e-01):8.102588e-01,(((3:3.646782e-01,4:6.237603e-01):1.770509e+00,(68:2.543595e+00,(69:1.957787e+00,(33:2.132793e+00,5:1.548384e+00):5.556853e-01):9.474182e-01):1.687317e-01):1.486229e-01,((32:9.041172e-01,58:9.984609e-01):1.240459e+00,62:2.251588e+00):3.518665e-01):3.040379e-01):8.782038e-01,((53:8.037419e-01,(((19:1.801980e-01,18:1.669560e-01):1.780839e-01,42:2.812651e-01):3.197190e-01,23:4.704277e-01):4.890184e-01):2.126585e-01,(20:3.949533e-01,(52:3.587919e-01,48:2.908160e-01):2.628328e-01):4.783535e-01):3.109667e-01):1.750222e-01,((41:3.745309e-01,(27:1.669910e-01,(66:4.053891e-02,38:2.736566e-02):1.377029e-01):3.833328e-01):6.675900e-01,(((49:2.829846e-01,21:3.990780e-01):3.478349e-01,55:8.612704e-01):2.230028e-01,(40:2.128432e-01,(39:1.336690e-01,25:2.036686e-01):1.083927e-01):5.682598e-01):1.918816e-01):3.149658e-01):9.577620e-02,((((34:6.440227e-01,(((61:3.075862e-01,74:3.879476e-01):3.324842e-01,(((35:4.305720e-01,65:5.390740e-01):6.832876e-02,(64:1.907561e-01,73:3.017406e-01):2.085637e-01):9.649323e-02,26:7.968114e-01):1.627563e-01):1.171494e-01,47:6.474675e-01):2.203026e-01):1.753539e-01,(59:6.346770e-02,29:6.826535e-02):8.002069e-01):9.379916e-02,31:7.209095e-01):2.935328e-01,63:1.294255e+00):2.928158e-01):2.048853e-01):1.194355e-01,((10:6.342098e-01,36:4.810032e-01):3.656107e-01,((13:1.458553e+00,(12:9.216840e-01,6:4.935886e-01):1.723149e+00):1.791157e-01,11:3.736170e+00):5.272773e-02):5.508182e-01):2.780883e-01):1.693595e-01,1:8.163186e-01);
   tree gen.2951500 = [&U] (57:5.224924e-01,((17:5.458582e-01,((71:3.173362e-01,37:2.888224e-01):8.464236e-02,14:2.936414e-01):1.281337e-01):1.159490e-01,((67:1.019568e-01,(16:5.440899e-02,60:1.016508e-01):8.580157e-02):3.549071e-01,((((((15:1.892904e-01,44:1.824799e-01):1.344365e-01,24:1.996906e-01):1.859880e-01,(43:1.362884e-01,28:1.364596e-01):3.287653e-01):4.404066e-01,(54:1.058025e+00,((((((((9:2.475016e-01,(2:2.053072e-01,30:3.652614e-01):1.639934e-01):1.451588e-01,(7:3.640413e-01,8:4.164020e-01):3.752955e-01):1.269816e-01,(((51:2.234608e-03,46:5.287378e-03):1.095987e-02,45:8.589537e-03):1.413206e-01,(75:8.018010e-02,56:1.182707e-01):3.203014e-02):2.536593e-01):4.133146e-01,72:9.264795e-01):8.980083e-01,(((68:2.087587e+00,62:1.987817e+00):7.868042e-01,(32:9.313170e-01,58:1.068759e+00):1.438245e+00):1.078884e-02,((4:5.259821e-01,3:3.553441e-01):1.280795e+00,((33:1.558263e+00,5:1.254210e+00):6.573376e-01,69:2.117068e+00):2.992933e-01):5.287629e-01):4.538994e-01):1.073718e+00,((20:4.133810e-01,(48:3.195747e-01,52:3.892264e-01):1.673748e-01):3.039896e-01,((23:5.731462e-01,(42:3.220027e-01,(19:2.169149e-01,18:1.802992e-01):1.483322e-01):1.989085e-01):5.445868e-01,53:8.346309e-01):2.166712e-01):3.562797e-01):1.884874e-01,(((40:2.692689e-01,(39:1.262726e-01,25:1.974633e-01):1.533800e-01):4.899630e-01,((21:3.642900e-01,49:3.098913e-01):4.112263e-01,55:8.866460e-01):1.950833e-01):1.854062e-01,(((66:4.742609e-02,38:2.373238e-02):1.292354e-01,27:1.683665e-01):3.058499e-01,41:3.758412e-01):6.822012e-01):2.589093e-01):1.380805e-01,((31:8.198308e-01,((59:3.869271e-02,29:1.236759e-01):6.427088e-01,((47:6.655898e-01,((26:7.836672e-01,((65:6.494413e-01,35:4.125645e-01):1.366256e-01,(73:3.058780e-01,64:1.656957e-01):2.045600e-01):2.266355e-01):1.221744e-01,(74:3.642868e-01,61:3.038853e-01):4.241244e-01):7.854017e-02):2.133895e-01,34:6.453474e-01):1.135280e-01):8.358158e-02):4.048222e-01,63:1.283107e+00):1.588102e-01):2.550722e-01):2.897151e-02):1.584093e-01,((11:4.027502e+00,(36:5.027761e-01,10:4.664473e-01):1.847663e-02):6.180598e-01,(13:1.436584e+00,(12:8.634162e-01,6:2.545988e-01):1.164455e+00):8.420425e-01):3.472529e-01):1.382121e-01,(70:5.352537e-01,(22:3.983831e-01,50:3.445240e-01):4.716800e-01):5.368951e-01):1.884528e-01):1.563330e-01):5.232685e-02,1:8.607325e-01);
   tree gen.2952000 = [&U] (((67:9.791612e-02,(16:5.630763e-02,60:7.514913e-02):7.204809e-02):4.804707e-01,((17:5.348058e-01,((71:2.666008e-01,37:2.656726e-01):9.457733e-02,14:2.807538e-01):1.976379e-01):1.445221e-01,57:4.949852e-01):8.231013e-02):1.075818e-01,(((50:3.290284e-01,22:4.464547e-01):3.507592e-01,70:6.324051e-01):4.677178e-01,(((((28:1.051422e-01,43:1.266755e-01):3.636223e-01,(24:2.454865e-01,(44:1.717942e-01,15:1.749544e-01):1.492978e-01):1.632366e-01):5.690123e-01,54:1.178513e+00):1.821936e-02,(((((72:1.094142e+00,((((51:4.438102e-03,46:3.159182e-03):1.577131e-02,45:5.433632e-03):1.482092e-01,(75:7.352710e-02,56:1.172209e-01):3.855307e-02):2.820119e-01,((8:3.223951e-01,7:3.728420e-01):2.431290e-01,(9:2.399604e-01,(2:2.411526e-01,30:3.691689e-01):2.074071e-01):1.687801e-01):1.979255e-01):3.916941e-01):9.314162e-01,(((69:1.921773e+00,(33:1.217498e+00,5:1.519901e+00):5.454633e-01):6.477574e-01,(68:2.496805e+00,(3:4.866873e-01,4:6.122861e-01):1.920815e+00):1.201774e-02):3.395471e-01,((32:8.874857e-01,58:1.348918e+00):1.300774e+00,62:2.210169e+00):2.670325e-01):1.891629e-01):1.123813e+00,((53:7.889568e-01,(((19:2.092928e-01,18:1.638848e-01):1.314895e-01,42:2.760912e-01):1.799064e-01,23:5.014527e-01):4.376347e-01):1.425970e-01,(20:3.876880e-01,(52:3.521919e-01,48:2.854664e-01):2.579979e-01):4.695541e-01):4.502789e-01):1.506297e-01,((41:4.076068e-01,(27:1.639192e-01,(66:5.275853e-02,38:2.686226e-02):1.518797e-01):2.891164e-01):6.816476e-01,(((49:2.665675e-01,21:3.917369e-01):3.414364e-01,55:8.454271e-01):2.118904e-01,(40:2.089279e-01,(39:1.116417e-01,25:1.999220e-01):1.374901e-01):4.876770e-01):1.834810e-01):1.977278e-01):9.723166e-02,((((34:6.321757e-01,(((61:2.815995e-01,74:3.808112e-01):4.346012e-01,(((35:4.226515e-01,65:5.291576e-01):1.485184e-01,(64:1.670543e-01,73:2.856224e-01):1.196011e-01):1.383472e-01,26:7.821539e-01):1.279273e-01):1.142440e-01,47:6.355572e-01):2.162501e-01):1.079095e-01,(59:8.096546e-02,29:6.700959e-02):7.854869e-01):7.626004e-02,31:7.076481e-01):3.207796e-01,63:1.270447e+00):3.323614e-01):2.275912e-01):9.709731e-02,((13:1.431722e+00,(12:4.582282e-01,6:4.845089e-01):1.346022e+00):6.636171e-01,(11:3.392268e+00,(10:6.225434e-01,36:4.721550e-01):2.115732e-01):1.969783e-01):5.406857e-01):1.742075e-01):9.965115e-02,1:8.788296e-01);
   tree gen.2952500 = [&U] (((17:5.525604e-01,((71:3.403160e-01,37:2.374178e-01):7.255137e-02,14:2.972468e-01):2.372047e-01):1.194920e-01,57:5.110450e-01):5.340630e-02,((67:1.099164e-01,(16:5.507703e-02,60:8.880442e-02):8.405663e-02):3.592647e-01,(((54:1.044898e+00,(((((((((9:2.653986e-01,(2:2.088820e-01,30:3.697461e-01):1.951722e-01):1.469411e-01,(7:3.253496e-01,8:4.215147e-01):3.751070e-01):1.285407e-01,(((51:4.935671e-03,46:3.749307e-03):1.109444e-02,45:1.005691e-02):1.430558e-01,(75:8.116457e-02,56:1.197229e-01):3.242341e-02):3.077197e-01):4.071120e-01,72:9.378550e-01):1.046397e+00,((68:2.187949e+00,(62:2.759364e+00,(32:7.644015e-01,58:1.081881e+00):1.463561e+00):5.723279e-02):1.213963e-02,((4:5.324402e-01,3:3.597071e-01):1.296521e+00,((33:1.577396e+00,5:1.727997e+00):9.203127e-01,69:2.143061e+00):3.029681e-01):8.579282e-01):4.594725e-01):1.086901e+00,((20:4.184566e-01,(48:4.180990e-01,52:2.793568e-01):2.062441e-01):3.495349e-01,((23:5.105016e-01,(42:3.332546e-01,(19:2.195782e-01,18:1.825130e-01):1.501535e-01):1.909118e-01):5.512733e-01,53:8.448787e-01):2.193316e-01):4.181735e-01):2.133365e-01,(((40:2.725751e-01,(39:1.278230e-01,25:1.998878e-01):1.552632e-01):4.959789e-01,((21:3.687628e-01,49:3.136962e-01):4.774065e-01,55:8.975324e-01):1.780703e-01):1.433106e-01,(((66:4.587551e-02,38:2.173467e-02):1.308222e-01,27:1.704337e-01):5.490420e-01,41:3.959119e-01):6.905774e-01):2.124717e-01):9.203170e-02,((31:8.298969e-01,((59:6.025133e-02,29:7.313333e-02):7.708648e-01,((47:6.737620e-01,((26:7.932893e-01,((65:6.574152e-01,35:4.176300e-01):1.163631e-01,(73:3.096336e-01,64:1.677302e-01):2.012240e-01):1.946458e-01):1.236745e-01,(74:3.687596e-01,61:3.593293e-01):3.446148e-01):7.950450e-02):2.160096e-01,34:6.532711e-01):1.179709e-01):5.677137e-02):5.572353e-01,63:1.298861e+00):2.821951e-01):2.401211e-01,(((15:1.916146e-01,44:2.074878e-01):1.469722e-01,24:2.021425e-01):1.882716e-01,(43:1.379617e-01,28:1.381351e-01):3.328019e-01):4.458140e-01):3.121837e-02):1.603543e-01,((11:4.076953e+00,(36:5.089493e-01,10:4.721744e-01):5.456811e-01):1.564589e-02,(13:1.454223e+00,(12:8.121574e-01,6:4.094901e-01):1.377178e+00):7.713406e-01):4.235361e-01):1.399091e-01,(70:5.418257e-01,(22:4.032745e-01,50:3.606275e-01):3.794499e-01):5.434872e-01):2.935826e-01):6.630723e-02,1:8.337455e-01);
   tree gen.2953000 = [&U] (((67:1.040192e-01,(16:5.708077e-02,60:7.618098e-02):7.303736e-02):4.351000e-01,((17:5.421491e-01,((71:2.702614e-01,37:3.304235e-01):6.120679e-02,14:2.763591e-01):2.003517e-01):1.275194e-01,57:5.017817e-01):8.082865e-02):7.016730e-02,(((50:3.335462e-01,22:4.525849e-01):3.126366e-01,70:6.410885e-01):4.741399e-01,(((54:1.241576e+00,(((((72:1.109165e+00,((((51:2.653284e-03,46:8.176482e-04):1.567522e-02,45:6.329075e-03):1.502442e-01,(75:7.453668e-02,56:1.021973e-01):5.869987e-02):2.825326e-01,((8:3.268218e-01,7:3.648805e-01):2.464673e-01,(9:2.432552e-01,(2:2.444638e-01,30:3.769529e-01):1.748565e-01):1.485432e-01):1.456175e-01):3.717285e-01):9.442052e-01,(((69:2.469591e+00,(33:1.513368e+00,5:1.540771e+00):6.758394e-01):6.142247e-01,(68:2.063999e+00,(3:4.252809e-01,4:6.206932e-01):1.947189e+00):1.287156e-01):2.609622e-01,((32:8.996715e-01,58:1.085361e+00):1.803944e+00,62:2.240516e+00):1.700901e-01):4.182230e-01):1.093228e+00,((53:6.370853e-01,(((19:2.036987e-01,18:1.608979e-01):1.047151e-01,42:2.798821e-01):1.823766e-01,23:5.083380e-01):5.419426e-01):2.632121e-01,(20:3.930112e-01,(52:3.823748e-01,48:2.917613e-01):2.439471e-01):4.760014e-01):3.392675e-01):1.724155e-01,((41:4.132035e-01,(27:1.341587e-01,(66:5.348294e-02,38:2.057879e-02):1.539651e-01):2.930862e-01):6.910071e-01,(((49:2.170544e-01,21:3.971157e-01):4.571789e-01,55:8.570354e-01):2.147998e-01,(40:2.667423e-01,(39:1.255563e-01,25:2.026671e-01):1.072283e-01):5.045327e-01):2.267963e-01):2.004428e-01):1.093748e-01,((((34:6.408559e-01,(((61:3.488259e-01,74:3.860400e-01):3.184797e-01,(((35:3.776922e-01,65:6.425078e-01):1.744111e-01,(64:1.693481e-01,73:2.961859e-01):1.975902e-01):1.008763e-01,26:7.874709e-01):1.366842e-01):1.158126e-01,47:6.442838e-01):2.192194e-01):5.011767e-02,(59:8.207717e-02,29:4.575410e-02):7.962722e-01):1.462045e-01,31:7.173646e-01):3.897189e-01,63:1.412017e+00):2.496540e-01):2.443672e-01):1.872063e-02,((28:1.072790e-01,43:1.284148e-01):3.686151e-01,(24:2.488572e-01,(44:1.678762e-01,15:1.773566e-01):1.513477e-01):1.654780e-01):5.768252e-01):1.114023e-01,((13:1.451381e+00,(12:4.645200e-01,6:4.911616e-01):1.194067e+00):4.189672e-01,(11:3.438846e+00,(10:6.310913e-01,36:3.999534e-01):8.737361e-02):3.713732e-01):5.479368e-01):1.667052e-01):2.052760e-01,1:7.374699e-01);
   tree gen.2953500 = [&U] (((67:1.091706e-01,(16:5.990761e-02,60:7.995373e-02):7.665443e-02):5.787369e-01,((17:5.689982e-01,((71:2.836458e-01,37:3.467872e-01):8.722805e-02,14:3.036367e-01):1.917935e-01):1.338346e-01,57:5.266317e-01):7.947057e-02):1.366500e-01,(((50:3.500646e-01,22:4.749985e-01):3.281195e-01,70:6.728374e-01):4.976210e-01,((54:1.303064e+00,((((((72:1.164095e+00,((((51:2.784684e-03,46:6.915191e-04):1.645151e-02,45:6.642513e-03):1.576848e-01,(75:1.048847e-01,56:1.027696e-01):4.268409e-02):2.965247e-01,((8:3.430072e-01,7:4.256804e-01):2.586732e-01,(9:2.553021e-01,(2:2.516359e-01,30:3.956210e-01):1.835160e-01):1.831205e-01):1.161893e-01):3.901378e-01):9.909656e-01,((68:2.166216e+00,((3:4.463423e-01,4:5.495459e-01):2.091894e+00,(69:2.591893e+00,(33:1.588316e+00,5:1.617075e+00):5.934622e-01):6.446433e-01):1.432472e-01):3.249099e-01,((32:9.442264e-01,58:1.105747e+00):1.524223e+00,62:2.351475e+00):1.785136e-01):4.389349e-01):1.147369e+00,((53:6.686360e-01,(((19:2.137866e-01,18:1.688661e-01):1.602443e-01,42:2.937429e-01):2.278035e-01,23:5.335127e-01):5.687815e-01):2.762473e-01,(20:4.124745e-01,(52:4.013114e-01,48:3.062104e-01):2.324272e-01):4.995747e-01):3.560692e-01):1.809541e-01,((41:4.336668e-01,(27:1.408027e-01,(66:5.613160e-02,38:1.469725e-02):1.232522e-01):3.646048e-01):7.252283e-01,(((49:2.278037e-01,21:4.167823e-01):4.798200e-01,55:8.994788e-01):2.254374e-01,(40:2.799523e-01,(39:1.317743e-01,25:2.127039e-01):1.125386e-01):5.295189e-01):1.714389e-01):2.695142e-01):1.147915e-01,((((34:6.725934e-01,(((61:3.661009e-01,74:3.768760e-01):3.477218e-01,(((35:4.040189e-01,65:5.747160e-01):1.469247e-01,(64:1.697760e-01,73:2.692802e-01):2.073756e-01):1.448968e-01,26:8.264693e-01):1.434532e-01):1.215481e-01,47:6.761910e-01):1.913683e-01):5.259967e-02,(59:8.614192e-02,29:4.802000e-02):8.357064e-01):1.370947e-01,31:7.528911e-01):4.090191e-01,63:1.481946e+00):2.620177e-01):1.719362e-01,((28:1.125918e-01,43:1.347744e-01):3.795513e-01,(24:2.611815e-01,(44:1.761900e-01,15:1.861399e-01):1.588430e-01):1.736731e-01):6.364494e-01):9.937200e-02):1.286635e-01,((13:8.670447e-01,(12:4.875247e-01,6:5.127156e-01):1.759954e+00):9.968720e-01,(11:3.609150e+00,(10:6.623452e-01,36:4.197605e-01):1.043441e-01):3.897649e-01):5.750726e-01):2.216136e-01):2.154420e-01,1:7.739920e-01);
   tree gen.2954000 = [&U] ((((67:7.438086e-02,(16:6.104986e-02,60:8.147820e-02):7.811599e-02):5.897717e-01,(17:5.798472e-01,((71:2.890540e-01,37:3.533994e-01):7.253160e-02,14:3.094261e-01):1.954504e-01):1.363865e-01):8.149494e-02,57:5.366729e-01):1.434694e-01,(((50:3.567393e-01,22:4.840552e-01):3.343757e-01,70:6.856664e-01):5.071091e-01,((54:1.327909e+00,((((((72:1.186290e+00,((((51:3.258812e-03,46:6.303320e-04):1.676519e-02,45:1.574172e-02):1.606914e-01,(75:1.068845e-01,56:1.072411e-01):4.343951e-02):3.021785e-01,((8:3.918139e-01,7:4.337968e-01):2.636053e-01,(9:2.601699e-01,(2:2.564338e-01,30:4.031642e-01):1.870150e-01):1.335106e-01):1.184047e-01):3.975766e-01):6.656909e-01,((68:2.411585e+00,((3:4.548527e-01,4:5.600240e-01):1.493456e+00,(69:2.641313e+00,(33:1.618600e+00,5:1.384266e+00):6.047777e-01):6.569346e-01):2.110898e-01):3.311049e-01,((32:9.622299e-01,58:1.126830e+00):1.553285e+00,62:2.396310e+00):1.819173e-01):4.473040e-01):1.089525e+00,((53:6.813848e-01,(((19:2.178629e-01,18:1.720859e-01):2.215228e-01,42:2.993436e-01):2.135473e-01,23:5.436851e-01):5.796265e-01):2.815145e-01,(20:4.203392e-01,(52:4.089631e-01,48:3.120488e-01):2.368589e-01):5.091000e-01):3.628583e-01):2.663117e-01,(((34:6.854176e-01,((59:8.778438e-02,29:4.893559e-02):8.520395e-01,(((61:3.730814e-01,74:3.840619e-01):3.455171e-01,(((35:4.117223e-01,65:5.856740e-01):1.497261e-01,(64:1.901348e-01,73:2.744145e-01):1.507637e-01):1.476595e-01,26:8.422275e-01):1.461884e-01):6.362165e-02,47:6.890839e-01):2.356561e-01):7.214370e-03):1.433003e-01,31:7.672464e-01):4.091548e-01,63:1.510202e+00):4.096819e-01):1.081597e-01,((41:4.419355e-01,(27:1.565083e-01,(66:5.720186e-02,38:2.419062e-02):1.256023e-01):4.064677e-01):7.390561e-01,(((49:2.751759e-01,21:4.247290e-01):3.822784e-01,55:9.166291e-01):2.297358e-01,(40:2.852901e-01,(39:1.342868e-01,25:2.602637e-01):1.146844e-01):7.019080e-01):9.261982e-02):3.017259e-01):1.752144e-01,((28:1.400971e-01,43:1.373441e-01):3.633128e-01,(24:2.661614e-01,(44:1.795494e-01,15:1.896891e-01):1.750506e-01):1.769845e-01):5.914543e-01):1.012667e-01):9.109855e-02,((13:1.922926e+00,(12:4.968203e-01,6:5.224915e-01):1.793511e+00):1.107635e-01,(11:3.677965e+00,(10:6.749741e-01,36:4.277640e-01):1.063336e-01):3.971965e-01):4.723989e-01):1.868787e-01):2.818044e-01,1:9.585402e-01);
   tree gen.2954500 = [&U] ((((67:9.928075e-02,(16:7.961814e-02,60:7.737365e-02):7.418081e-02):5.600613e-01,(17:5.781846e-01,((71:3.146197e-01,37:3.355965e-01):6.887775e-02,14:2.938384e-01):1.856044e-01):1.127547e-01):7.738955e-02,57:5.096375e-01):1.386525e-01,(((50:3.387681e-01,22:4.596704e-01):3.175312e-01,70:6.511252e-01):4.815629e-01,((54:1.261014e+00,((((((72:1.126530e+00,((((51:3.094646e-03,46:5.985784e-04):1.205208e-02,45:1.494871e-02):1.314359e-01,(75:9.546207e-02,56:1.018387e-01):3.689956e-02):2.869559e-01,((8:3.720759e-01,7:4.119439e-01):2.503259e-01,(9:2.470636e-01,(2:2.162105e-01,30:3.828544e-01):1.775940e-01):1.267849e-01):1.116064e-01):3.919694e-01):7.457127e-01,((68:2.290099e+00,((3:4.588066e-01,4:5.796743e-01):1.421669e+00,(69:2.508254e+00,(33:1.700794e+00,5:1.314532e+00):5.743114e-01):6.238409e-01):2.004559e-01):3.144252e-01,((32:1.098915e+00,58:1.070065e+00):1.475037e+00,62:2.275593e+00):1.727530e-01):4.247706e-01):1.034639e+00,((53:6.470593e-01,(((19:2.068878e-01,18:1.666326e-01):1.767804e-01,42:2.842639e-01):1.750286e-01,23:5.162964e-01):5.504272e-01):2.673329e-01,(20:3.991641e-01,(52:3.934443e-01,48:2.963291e-01):2.024428e-01):4.834536e-01):3.799329e-01):2.462875e-01,((((59:8.336215e-02,29:4.647041e-02):7.313256e-01,(34:6.508890e-01,31:7.464832e-01):9.734815e-02):1.437800e-02,(((61:2.384638e-01,74:3.647144e-01):4.211353e-01,(((35:3.909814e-01,65:5.561701e-01):1.421835e-01,(64:1.805566e-01,73:2.605906e-01):1.431688e-01):1.402210e-01,26:7.997994e-01):6.529764e-02):1.393685e-01,47:6.543706e-01):2.237847e-01):3.885432e-01,63:1.434124e+00):2.384572e-01):1.027110e-01,((41:4.196726e-01,(27:1.820468e-01,(66:5.432026e-02,38:2.297199e-02):1.192749e-01):3.314993e-01):7.018254e-01,(((49:2.613136e-01,21:4.033328e-01):3.486748e-01,55:8.704530e-01):2.340580e-01,(40:2.709183e-01,(39:1.275220e-01,25:1.695114e-01):1.089070e-01):6.665487e-01):1.038318e-01):2.865262e-01):1.663878e-01,((28:1.330396e-01,43:1.304253e-01):3.450106e-01,(24:2.527533e-01,(44:1.705044e-01,15:1.898345e-01):1.102757e-01):1.680687e-01):5.616591e-01):9.616530e-02):1.227023e-01,((13:1.434389e+00,(12:4.717925e-01,6:4.961705e-01):1.703161e+00):2.022714e-01,(11:3.492684e+00,(10:6.409716e-01,36:4.062150e-01):2.710512e-01):3.771874e-01):4.119708e-01):1.774645e-01):1.003615e-01,1:9.102528e-01);
   tree gen.2955000 = [&U] (((17:5.933525e-01,((71:2.495692e-01,37:3.040482e-01):1.063979e-01,14:3.098373e-01):1.939139e-01):1.391003e-01,((67:1.193274e-01,(16:6.243552e-02,60:9.256589e-02):5.485840e-02):3.832367e-01,((((((15:1.934850e-01,44:1.957827e-01):1.428231e-01,24:2.586851e-01):2.055272e-01,(43:1.362297e-01,28:9.886747e-02):3.059708e-01):6.643997e-01,(54:1.089156e+00,((((((((9:2.182552e-01,(2:2.566524e-01,30:3.854074e-01):2.171071e-01):1.076207e-01,(7:3.391303e-01,8:4.393687e-01):3.909953e-01):1.116389e-01,(((51:5.283519e-03,46:1.200865e-03):1.146677e-02,45:1.048289e-02):1.619332e-01,(75:8.738960e-02,56:1.247940e-01):3.839294e-02):3.207537e-01):5.066237e-01,72:1.071068e+00):6.799856e-01,(((62:2.721860e+00,68:2.321161e+00):2.430905e-02,(32:8.571370e-01,58:1.009847e+00):1.534291e+00):2.351422e-01,((4:5.549927e-01,3:3.749432e-01):1.351438e+00,((33:1.790458e+00,5:1.327087e+00):8.038871e-01,69:2.429108e+00):2.757168e-01):5.281824e-01):4.104358e-01):1.255660e+00,((20:5.224703e-01,(48:4.358083e-01,52:2.911895e-01):2.149799e-01):4.035751e-01,((23:5.321248e-01,(42:2.691514e-01,(19:2.317115e-01,18:1.902437e-01):1.442234e-01):2.799408e-01):4.227519e-01,53:8.806650e-01):1.748589e-01):3.153054e-01):3.931201e-01,(((40:2.436171e-01,(39:1.115514e-01,25:2.683953e-01):2.290602e-01):4.956680e-01,((21:4.102529e-01,49:3.269833e-01):3.729730e-01,55:9.355490e-01):1.887203e-01):2.238225e-01,(((66:5.067236e-02,38:9.821556e-03):1.607301e-01,27:1.858052e-01):5.722977e-01,41:3.222402e-01):7.198280e-01):2.458350e-01):9.491105e-02,((31:7.019709e-01,((59:6.521430e-02,29:7.435001e-02):8.148261e-01,((47:7.023005e-01,((26:8.268905e-01,((65:5.191493e-01,35:4.632942e-01):7.196895e-02,(73:2.343451e-01,64:1.836884e-01):1.949470e-01):9.698095e-02):1.947493e-01,(74:3.788613e-01,61:3.745494e-01):3.592116e-01):1.441341e-01):2.251591e-01,34:6.436735e-01):1.412045e-01):1.965355e-02):3.158234e-01,63:1.236013e+00):3.786173e-01):2.480455e-01):2.950546e-02):1.671464e-01,((11:3.358746e+00,(36:5.305067e-01,10:5.207563e-01):2.836222e-01):2.825691e-01,(13:1.497852e+00,(12:1.005645e+00,6:1.663409e-01):1.488302e+00):2.627503e-01):3.245209e-01):1.282655e-01,(70:5.301147e-01,(22:4.622996e-01,50:3.085458e-01):4.583218e-01):5.719902e-01):1.843802e-01):9.951283e-02):5.394401e-02,57:5.326913e-01,1:8.967745e-01);
   tree gen.2955500 = [&U] (((17:6.082918e-01,((71:2.558528e-01,37:3.117035e-01):1.090767e-01,14:3.176383e-01):1.987962e-01):8.049163e-02,((67:1.223318e-01,(16:6.400751e-02,60:9.489650e-02):5.623962e-02):3.928858e-01,((((((15:1.983566e-01,44:2.007120e-01):1.464191e-01,24:2.651982e-01):2.107019e-01,(43:1.982150e-01,28:1.013567e-01):3.136745e-01):5.785485e-01,(54:1.116579e+00,((((((((9:2.915592e-01,(2:2.631144e-01,30:3.951111e-01):2.128542e-01):8.657092e-02,(7:3.476689e-01,8:4.504310e-01):4.008398e-01):1.144497e-01,(((51:3.549819e-03,46:1.244442e-03):1.224800e-02,45:1.074683e-02):1.660103e-01,(75:8.958988e-02,56:1.279360e-01):4.558746e-02):3.288296e-01):5.193794e-01,72:9.592193e-01):1.028820e+00,(((68:2.379602e+00,((4:5.689662e-01,3:3.843834e-01):1.599121e+00,((33:1.835537e+00,5:1.360500e+00):8.241272e-01,69:2.490267e+00):4.022040e-01):2.004685e-01):2.299171e-01,(32:1.234332e+00,58:1.035273e+00):1.572921e+00):2.492109e-02,62:2.790390e+00):4.776565e-01):1.287274e+00,((20:5.356249e-01,(48:4.467810e-01,52:3.189472e-01):2.203927e-01):4.137363e-01,((23:5.455226e-01,(42:2.759280e-01,(19:2.375455e-01,18:1.950336e-01):1.478546e-01):2.869891e-01):8.270993e-01,53:9.028383e-01):1.792615e-01):3.232441e-01):4.030180e-01,(((40:2.317359e-01,(39:9.915905e-02,25:2.751529e-01):2.348275e-01):5.081478e-01,((21:4.205822e-01,49:3.352161e-01):2.685169e-01,55:9.591041e-01):2.984564e-01):2.294579e-01,(((66:5.194818e-02,38:1.634859e-02):1.289566e-01,27:1.904834e-01):5.867069e-01,41:3.303535e-01):7.379517e-01):2.642335e-01):5.435889e-02,((31:7.196450e-01,((59:6.685625e-02,29:7.622198e-02):8.353417e-01,((47:7.762974e-01,((26:8.477098e-01,((65:5.322203e-01,35:4.749589e-01):1.031291e-01,(73:2.743592e-01,64:1.883133e-01):1.908726e-01):9.407525e-02):1.684283e-01,(74:4.236138e-01,61:3.839797e-01):3.712823e-01):7.918087e-02):2.308281e-01,34:6.598798e-01):1.707517e-01):1.149943e-01):3.541809e-01,63:1.267134e+00):3.068802e-01):2.542907e-01):5.530915e-02):1.203010e-01,((11:3.443311e+00,(36:4.124541e-01,10:5.338678e-01):2.698142e-01):2.716641e-01,(13:1.535565e+00,(12:1.030965e+00,6:1.705290e-01):1.525774e+00):3.420913e-01):4.762270e-01):2.233173e-01,(70:5.434618e-01,(22:4.739393e-01,50:3.163144e-01):4.698613e-01):5.863916e-01):1.890225e-01):1.020183e-01):5.530220e-02,57:5.461033e-01,1:9.193534e-01);
   tree gen.2956000 = [&U] (((67:9.491810e-02,(16:6.447414e-02,60:9.565665e-02):7.284397e-02):4.118282e-01,((17:5.677649e-01,((71:2.583616e-01,37:3.295486e-01):7.621926e-02,14:2.885430e-01):2.507818e-01):9.320033e-02,57:6.437183e-01):7.203391e-02):1.512505e-01,(((50:3.326631e-01,22:4.513865e-01):3.638273e-01,70:6.393910e-01):4.385022e-01,((54:1.238289e+00,((((((72:1.181965e+00,((((51:1.955044e-03,46:3.353031e-03):8.747932e-03,45:1.467931e-02):1.528760e-01,(75:9.374171e-02,56:1.000035e-01):2.467435e-02):3.010981e-01,((8:3.508355e-01,7:4.045201e-01):2.632595e-01,(9:2.426111e-01,(2:2.411143e-01,30:3.472788e-01):2.117693e-01):1.245001e-01):2.152479e-01):3.849056e-01):8.305812e-01,(62:2.234584e+00,((68:2.248828e+00,((3:4.215626e-01,4:5.692278e-01):1.396049e+00,(69:2.463052e+00,(33:1.670144e+00,5:1.290842e+00):6.485146e-01):6.125984e-01):2.430561e-01):3.707856e-01,(32:1.061566e+00,58:9.597700e-01):1.455816e+00):1.498956e-01):6.497183e-01):1.015993e+00,((53:6.353984e-01,(((19:2.082758e-01,18:1.636296e-01):1.735946e-01,42:2.791411e-01):1.958768e-01,23:5.069920e-01):5.041444e-01):1.925652e-01,(20:4.124702e-01,(52:3.344274e-01,48:2.909888e-01):2.397728e-01):4.726011e-01):3.857426e-01):2.139042e-01,((41:4.121095e-01,(27:2.111875e-01,(66:4.544541e-02,38:2.255800e-02):9.749932e-02):3.255252e-01):6.891775e-01,(((49:2.566044e-01,21:4.105743e-01):3.423911e-01,55:8.547662e-01):1.541068e-01,(40:2.271873e-01,(39:1.156361e-01,25:2.574799e-01):1.069444e-01):6.545365e-01):1.567978e-01):2.813626e-01):1.453063e-01,(((((((61:2.341663e-01,74:3.581417e-01):3.196410e-01,(((35:3.839354e-01,65:5.461471e-01):1.014223e-01,(64:1.773027e-01,73:2.469476e-01):2.338754e-01):9.911776e-02,26:7.853859e-01):1.743541e-01):8.071061e-02,47:6.291572e-01):1.929596e-01,34:6.391591e-01):1.631263e-01,(59:8.185985e-02,29:4.531093e-02):7.234461e-01):9.859393e-02,31:7.330306e-01):4.956964e-01,63:1.321197e+00):3.255798e-01):2.116131e-01,((28:1.236579e-01,43:1.280748e-01):2.959941e-01,(24:2.064574e-01,(44:1.674317e-01,15:2.064473e-01):1.082883e-01):1.873866e-01):4.915217e-01):8.549176e-02):8.924112e-02,((13:1.389673e+00,(12:8.415615e-01,6:1.387673e-01):5.823768e-01):5.627281e-01,(11:3.429741e+00,(10:6.621705e-01,36:3.988944e-01):1.358426e-01):3.660943e-01):3.325848e-01):1.858459e-01):1.638213e-01,1:8.938488e-01);
   tree gen.2956500 = [&U] (((67:9.291875e-02,(16:6.311606e-02,60:9.364174e-02):5.081545e-02):4.031535e-01,((17:5.407463e-01,((71:2.529195e-01,37:3.226070e-01):6.264820e-02,14:2.824652e-01):2.707556e-01):1.167070e-01,57:6.301590e-01):7.644548e-02):1.225956e-01,(((50:3.256559e-01,22:4.418785e-01):4.236380e-01,70:6.259229e-01):4.292656e-01,((54:1.212206e+00,((((((72:7.956627e-01,((((51:1.371915e-03,46:1.704563e-03):9.447654e-03,45:1.202203e-02):1.496558e-01,(75:9.176714e-02,56:1.077426e-01):2.415461e-02):2.947558e-01,((8:3.434455e-01,7:3.959992e-01):3.076983e-01,(9:2.375008e-01,(2:2.360355e-01,30:3.399638e-01):2.073086e-01):1.205945e-01):1.624925e-01):5.799735e-01):1.151051e+00,((32:1.039205e+00,58:9.395534e-01):1.371148e+00,(((3:4.126828e-01,4:5.572376e-01):1.366643e+00,(69:2.411170e+00,(33:1.634964e+00,5:1.263652e+00):6.348543e-01):5.996946e-01):2.379364e-01,(68:2.277424e+00,62:2.371352e+00):1.899688e-01):8.238094e-02):3.612187e-01):9.945923e-01,((53:6.789435e-01,(((19:2.038887e-01,18:1.601829e-01):1.699380e-01,42:2.485101e-01):1.917509e-01,23:4.963127e-01):4.935251e-01):1.885091e-01,(20:4.201368e-01,(52:3.273830e-01,48:2.848594e-01):2.347222e-01):4.626463e-01):3.776174e-01):2.093985e-01,((41:4.034288e-01,(27:2.067391e-01,(66:4.601396e-02,38:2.208284e-02):9.544560e-02):3.186684e-01):6.746607e-01,(((49:2.511992e-01,21:4.019260e-01):3.351790e-01,55:8.367614e-01):2.005575e-01,(40:2.224019e-01,(39:1.132003e-01,25:2.520564e-01):1.238297e-01):6.407494e-01):1.576149e-01):2.754360e-01):1.422455e-01,(((((((61:2.620300e-01,74:3.505978e-01):3.129081e-01,(((35:3.758481e-01,65:5.346431e-01):9.928595e-02,(64:1.735680e-01,73:2.417459e-01):2.337106e-01):9.702995e-02,26:7.201667e-01):1.015083e-01):8.762737e-02,47:6.577769e-01):1.888951e-01,34:6.256959e-01):1.596902e-01,(59:8.013556e-02,29:4.442193e-02):7.082075e-01):9.651715e-02,31:7.175900e-01):4.852551e-01,63:1.293368e+00):3.187218e-01):2.071557e-01,((28:1.210531e-01,43:1.253770e-01):2.897593e-01,(24:2.021086e-01,(44:1.639049e-01,15:2.020987e-01):1.060074e-01):1.834395e-01):4.811683e-01):3.277417e-02):1.103574e-01,((13:1.360400e+00,(12:8.238348e-01,6:5.783323e-01):5.701096e-01):3.966349e-01,(11:3.357497e+00,(10:6.482225e-01,36:3.909737e-01):1.211469e-01):3.583829e-01):4.327025e-01):1.795661e-01):1.603706e-01,1:8.750207e-01);
   tree gen.2957000 = [&U] (((67:9.499825e-02,(16:6.134795e-02,60:9.573742e-02):5.769632e-02):4.121760e-01,((17:5.528481e-01,((71:2.585798e-01,37:3.298269e-01):6.405026e-02,14:2.887867e-01):1.991570e-01):8.596142e-02,57:4.919023e-01):1.723823e-01):1.253392e-01,(((50:3.329440e-01,22:4.517677e-01):4.331189e-01,70:6.399309e-01):4.388724e-01,((54:1.239335e+00,((((((72:8.134695e-01,((((51:1.402618e-03,46:1.183360e-03):8.019105e-03,45:1.229108e-02):1.530051e-01,(75:9.473762e-02,56:1.101538e-01):3.696937e-02):2.594551e-01,((8:3.511318e-01,7:4.048616e-01):3.145845e-01,(9:2.428160e-01,(2:2.413179e-01,30:3.475721e-01):1.575800e-01):1.406821e-01):2.219399e-01):5.925124e-01):1.176812e+00,((32:1.062462e+00,58:9.605804e-01):1.401834e+00,(((3:4.219185e-01,4:6.116476e-01):1.397228e+00,(69:2.465132e+00,(33:1.671554e+00,5:1.291932e+00):6.490622e-01):5.650005e-01):2.432613e-01,(68:2.328393e+00,62:2.424422e+00):1.942202e-01):8.422461e-02):3.693027e-01):1.016851e+00,((53:6.941381e-01,(((19:2.084517e-01,18:1.637678e-01):1.737412e-01,42:2.540717e-01):1.960422e-01,23:5.074201e-01):5.045701e-01):2.156538e-01,(20:4.295394e-01,(52:3.347098e-01,48:2.912345e-01):2.399752e-01):4.730002e-01):3.860684e-01):2.140848e-01,((41:4.124575e-01,(27:2.113658e-01,(66:4.704374e-02,38:3.177737e-02):9.758165e-02):3.258001e-01):6.897595e-01,(((49:2.603138e-01,21:4.109210e-01):3.426803e-01,55:8.554880e-01):2.050460e-01,(40:2.273792e-01,(39:1.157337e-01,25:2.576974e-01):1.266010e-01):3.741085e-01):1.611423e-01):3.176044e-01):1.127293e-01,(((((((61:2.678942e-01,74:3.584441e-01):3.302155e-01,(((35:3.842596e-01,65:5.466083e-01):1.015080e-01,(64:1.774524e-01,73:2.471561e-01):1.393241e-01):9.920146e-02,26:7.362839e-01):1.037800e-01):8.958845e-02,47:6.724978e-01):1.931226e-01,34:6.396988e-01):1.064593e-01,(59:8.192898e-02,29:4.541608e-02):7.240570e-01):9.867718e-02,31:7.336495e-01):4.961150e-01,63:1.524685e+00):2.483427e-01):1.856253e-01,((28:1.237623e-01,43:1.281830e-01):2.962441e-01,(24:2.066318e-01,(44:1.527474e-01,15:2.066216e-01):1.813410e-01):1.875449e-01):4.919368e-01):5.250076e-02):1.128272e-01,((13:1.504426e+00,(12:8.422721e-01,6:1.847055e-01):9.500426e-01):4.055116e-01,(11:3.432637e+00,(10:6.627296e-01,36:3.997236e-01):1.238582e-01):3.664035e-01):4.423863e-01):1.835847e-01):1.639596e-01,1:8.946035e-01);
   tree gen.2957500 = [&U] (((67:9.572899e-02,(16:4.934077e-02,60:1.047582e-01):5.814013e-02):4.153465e-01,((17:5.571006e-01,((71:2.831331e-01,37:3.323639e-01):6.454294e-02,14:2.910081e-01):1.932821e-01):7.920239e-02,57:4.956861e-01):1.737083e-01):1.097311e-01,(((50:3.355050e-01,22:4.552427e-01):4.364505e-01,70:6.448534e-01):4.422483e-01,((54:1.248868e+00,((((((72:8.197268e-01,((((51:2.036343e-03,46:1.192463e-03):8.080788e-03,45:1.238562e-02):1.541820e-01,(75:9.546635e-02,56:1.110011e-01):3.725375e-02):2.614508e-01,((8:4.663732e-01,7:4.281500e-01):2.743131e-01,(9:2.446838e-01,(2:2.431742e-01,30:3.502456e-01):1.587921e-01):1.509380e-01):2.236471e-01):5.970701e-01):1.185864e+00,(62:2.983854e+00,((((3:4.251640e-01,4:6.163525e-01):1.407975e+00,(69:2.484094e+00,(33:1.684412e+00,5:1.346932e+00):6.540549e-01):5.832856e-01):2.463038e-01,68:2.346303e+00):3.355482e-01,(32:1.103568e+00,58:9.679693e-01):1.412617e+00):8.487247e-02):3.721434e-01):1.024673e+00,((53:6.994775e-01,(((19:2.100551e-01,18:1.650275e-01):1.428113e-01,42:2.560260e-01):2.270924e-01,23:5.113233e-01):5.084513e-01):2.142635e-01,(20:4.328434e-01,(52:3.220824e-01,48:2.734254e-01):2.681586e-01):4.394716e-01):3.430773e-01):2.157316e-01,((41:4.156301e-01,(27:2.036082e-01,(66:3.432775e-02,38:3.202180e-02):1.194079e-01):3.408537e-01):6.793591e-01,(((49:2.623162e-01,21:4.140819e-01):5.167132e-01,55:8.620685e-01):2.066232e-01,(40:2.291282e-01,(39:8.303237e-02,25:2.596796e-01):1.403305e-01):5.051306e-01):1.449845e-01):2.224171e-01):1.199768e-01,(((((((61:2.699549e-01,74:3.833736e-01):3.327556e-01,(((35:3.872153e-01,65:5.508129e-01):9.737303e-02,(64:1.788174e-01,73:2.490572e-01):1.661451e-01):1.162307e-01,26:7.419475e-01):1.045783e-01):9.027758e-02,47:6.776707e-01):1.946081e-01,34:6.446194e-01):9.580057e-02,(59:8.858997e-02,29:3.842733e-02):7.296265e-01):1.057122e-01,31:7.035992e-01):5.569325e-01,63:1.556710e+00):1.347341e-01):2.349137e-01,((28:1.247143e-01,43:1.260176e-01):2.985228e-01,(24:2.082212e-01,(44:1.539224e-01,15:2.312486e-01):1.827359e-01):1.889875e-01):4.957208e-01):5.290460e-02):1.559611e-01,((13:1.515998e+00,(12:8.487509e-01,6:1.861263e-01):9.484151e-01):5.167771e-01,(11:3.459041e+00,(10:6.678274e-01,36:4.027983e-01):1.988551e-01):3.692219e-01):4.017771e-01):1.849969e-01):1.652208e-01,1:9.014849e-01);
   tree gen.2958000 = [&U] (((67:9.549904e-02,(16:5.423296e-02,60:1.045066e-01):5.800047e-02):4.143488e-01,((17:5.557625e-01,((71:2.824530e-01,37:3.315656e-01):7.989241e-02,14:3.090785e-01):2.253917e-01):1.238425e-01,57:6.093993e-01):5.214367e-02):1.332921e-01,(((50:3.346991e-01,22:4.541492e-01):5.380422e-01,70:6.433044e-01):4.411860e-01,((54:1.245868e+00,((((((72:8.177578e-01,((((51:1.612963e-03,46:1.189599e-03):1.156388e-02,45:1.250472e-02):1.538117e-01,(75:8.604013e-02,56:9.105016e-02):3.716426e-02):2.608228e-01,((8:4.652530e-01,7:4.271216e-01):2.736542e-01,(9:2.102865e-01,(2:2.425901e-01,30:3.494043e-01):1.584107e-01):2.005967e-01):1.788974e-01):6.117616e-01):1.183015e+00,((((3:3.963308e-01,4:6.148720e-01):1.298215e+00,(69:2.526658e+00,(33:1.680366e+00,5:1.343697e+00):6.524838e-01):7.901266e-01):2.457121e-01,68:2.340667e+00):3.347422e-01,((32:1.100917e+00,58:9.656442e-01):1.409224e+00,62:2.976687e+00):4.036017e-02):3.457262e-01):1.078513e+00,((53:6.977973e-01,(((19:2.325472e-01,18:1.646311e-01):1.424682e-01,42:2.682312e-01):2.265469e-01,23:5.100950e-01):5.072300e-01):2.033108e-01,(20:4.113889e-01,(52:3.213088e-01,48:2.727686e-01):2.675145e-01):4.384160e-01):3.422532e-01):2.152134e-01,((41:4.146318e-01,(27:2.031192e-01,(66:3.424529e-02,38:3.194488e-02):1.191211e-01):3.400349e-01):6.777272e-01,(((49:2.598592e-01,21:4.130872e-01):5.154721e-01,55:8.599977e-01):2.061269e-01,(40:2.285778e-01,(39:8.283292e-02,25:2.590558e-01):1.622853e-01):4.525549e-01):1.494919e-01):2.218829e-01):1.283256e-01,(((((((61:2.693064e-01,74:3.824527e-01):3.319563e-01,(((35:3.862852e-01,65:5.494898e-01):8.706301e-02,(64:1.783879e-01,73:2.795430e-01):1.657460e-01):1.159515e-01,26:7.401653e-01):1.043271e-01):9.006073e-02,47:6.760429e-01):2.025295e-01,34:6.430710e-01):8.059288e-02,(59:7.883531e-02,29:7.147353e-02):7.278739e-01):1.054583e-01,31:7.019092e-01):5.555947e-01,63:1.552971e+00):2.138906e-01):2.343494e-01,((28:1.244147e-01,43:1.221622e-01):2.978057e-01,(24:2.153456e-01,(44:1.535526e-01,15:2.495349e-01):1.822428e-01):2.054158e-01):4.945301e-01):3.281581e-02):1.555865e-01,((13:1.512357e+00,(12:1.009511e+00,6:1.856792e-01):9.461370e-01):5.607938e-01,(11:3.450732e+00,(10:6.662232e-01,36:3.523174e-01):1.983775e-01):3.683350e-01):4.008120e-01):1.845525e-01):1.648240e-01,1:8.993195e-01);
   tree gen.2958500 = [&U] (((67:9.638010e-02,(16:5.473331e-02,60:1.054707e-01):9.143234e-02):4.181715e-01,((17:5.608898e-01,((71:2.850589e-01,37:3.346246e-01):8.062949e-02,14:3.119300e-01):2.274711e-01):1.496562e-01,57:6.150215e-01):5.262474e-02):1.345219e-01,(((50:3.377870e-01,22:4.583391e-01):3.544130e-01,70:6.492394e-01):4.170767e-01,((54:1.257362e+00,((((((72:8.253023e-01,((((51:1.627844e-03,46:2.443136e-03):1.268489e-02,45:1.262008e-02):1.552307e-01,(75:9.823380e-02,56:9.189018e-02):3.750713e-02):2.632291e-01,((8:4.695453e-01,7:4.310621e-01):2.761789e-01,(9:2.122266e-01,(2:2.737661e-01,30:3.526279e-01):1.598721e-01):1.521505e-01):1.805479e-01):5.389957e-01):1.004890e+00,((((3:3.999873e-01,4:6.205447e-01):1.756692e+00,(69:2.549969e+00,(33:2.008424e+00,5:1.356094e+00):6.585035e-01):7.856460e-01):2.479791e-01,68:2.346258e+00):3.378305e-01,((32:1.026679e+00,58:7.230794e-01):1.422225e+00,62:3.004149e+00):4.073253e-02):2.758319e-01):1.088463e+00,((53:7.339451e-01,(((19:2.356084e-01,18:1.661500e-01):1.372792e-01,42:2.671385e-01):2.464549e-01,23:5.148011e-01):5.660729e-01):1.397721e-01,(20:4.151843e-01,(52:3.242731e-01,48:2.752851e-01):2.699825e-01):4.424608e-01):3.454108e-01):2.171989e-01,((41:4.184571e-01,(27:2.049931e-01,(66:3.456123e-02,38:2.993658e-02):1.202201e-01):3.431720e-01):6.711702e-01,(((49:2.622566e-01,21:4.168983e-01):5.202277e-01,55:8.679319e-01):2.080286e-01,(40:2.306867e-01,(39:8.359712e-02,25:2.041309e-01):1.637825e-01):3.941833e-01):2.620724e-01):2.239299e-01):1.295095e-01,(((((((61:2.694835e-01,74:3.859812e-01):3.350188e-01,(((35:3.898490e-01,65:5.172492e-01):8.786624e-02,(64:1.800337e-01,73:2.821220e-01):1.672751e-01):1.257831e-01,26:7.469939e-01):1.052896e-01):1.262116e-01,47:6.822800e-01):1.550515e-01,34:6.490039e-01):8.133642e-02,(59:7.956263e-02,29:7.213293e-02):7.345892e-01):1.064312e-01,31:7.083849e-01):5.607206e-01,63:1.567298e+00):2.609830e-01):2.390851e-01,((28:1.255625e-01,43:1.232892e-01):3.005532e-01,(24:2.173324e-01,(44:1.549693e-01,15:2.334711e-01):1.683301e-01):2.396487e-01):4.990925e-01):3.988330e-02):1.027452e-01,((13:1.526310e+00,(12:1.018824e+00,6:1.873923e-01):9.548659e-01):5.659676e-01,(11:4.360030e+00,(10:6.723697e-01,36:3.555678e-01):1.751326e-01):3.717332e-01):4.296281e-01):2.204117e-01):1.873637e-01,1:9.076165e-01);
   tree gen.2959000 = [&U] ((((71:2.760667e-01,37:2.903910e-01):5.576943e-02,14:2.954375e-01):2.061790e-01,(17:4.836818e-01,((67:1.139674e-01,(16:7.133659e-02,60:1.067787e-01):5.389224e-02):3.660225e-01,(((54:1.040234e+00,((((15:1.507647e-01,44:1.869885e-01):1.576728e-01,24:2.508267e-01):1.948651e-01,(43:1.739329e-01,28:8.217607e-02):3.759065e-01):4.947078e-01,((((((((9:2.293578e-01,(2:2.176100e-01,30:3.555817e-01):1.534453e-01):1.756207e-01,(7:3.238973e-01,8:3.748333e-01):3.308668e-01):1.554377e-01,(((51:1.381236e-03,46:1.633972e-03):1.440013e-02,45:1.550428e-02):1.561546e-01,(75:1.074260e-01,56:1.272979e-01):4.663135e-02):2.673732e-01):3.708232e-01,72:9.928706e-01):1.155982e+00,(62:2.684478e+00,((68:2.315584e+00,((4:7.509799e-01,3:2.663362e-01):1.837004e+00,((33:1.710034e+00,5:1.294350e+00):7.350461e-01,69:2.110225e+00):3.074559e-01):3.975527e-01):8.693517e-02,(32:8.440477e-01,58:9.245737e-01):1.755275e+00):1.272625e-01):1.397640e-01):1.496532e+00,((20:4.990020e-01,(48:3.432764e-01,52:2.971394e-01):2.341519e-01):5.567522e-01,((23:4.835210e-01,(42:2.707046e-01,(19:1.973789e-01,18:1.809521e-01):1.377452e-01):2.673664e-01):4.653716e-01,53:8.411074e-01):1.297205e-01):4.630334e-01):2.008820e-01,((31:7.003168e-01,(((47:6.998652e-01,(((65:4.958302e-01,26:7.897482e-01):5.832130e-02,((73:2.673181e-01,64:1.609690e-01):1.750498e-01,35:4.067048e-01):1.147039e-01):1.680006e-01,(74:3.261892e-01,61:2.861724e-01):3.077004e-01):8.207122e-02):2.012162e-01,34:7.254240e-01):1.335935e-01,(59:5.049209e-02,29:8.514887e-02):6.739309e-01):1.234274e-01):4.284462e-01,63:1.372063e+00):1.910194e-01):6.978089e-02,(((40:1.757785e-01,(39:1.074355e-01,25:1.785939e-01):1.788789e-01):5.438492e-01,((21:2.857231e-01,49:3.694266e-01):3.869296e-01,55:8.681239e-01):1.246181e-01):2.628792e-01,(((66:5.336084e-02,38:2.360557e-02):1.334404e-01,27:1.810929e-01):3.935881e-01,41:3.163352e-01):6.679425e-01):3.481732e-01):2.113229e-01):8.722516e-02):9.656066e-02,(((12:1.172633e+00,6:9.435706e-02):1.372912e+00,13:1.771545e+00):7.170527e-02,((36:4.774813e-01,10:4.678466e-01):2.422821e-01,11:3.217325e+00):3.781424e-01):3.113778e-01):1.625971e-01,(70:5.063030e-01,(22:4.156434e-01,50:2.946866e-01):3.851956e-01):5.861700e-01):3.080020e-01):1.571694e-01):4.270355e-02):1.019737e-01,57:4.840781e-01,1:7.596328e-01);
   tree gen.2959500 = [&U] (((67:1.003557e-01,(16:7.499562e-02,60:1.124974e-01):6.882390e-02):4.354206e-01,((17:5.840259e-01,((71:2.968172e-01,37:3.484274e-01):1.082824e-01,14:3.247967e-01):2.368540e-01):9.246634e-02,57:6.403904e-01):1.250135e-01):1.764011e-01,(((50:3.517203e-01,22:4.529139e-01):3.690321e-01,70:6.760198e-01):5.453877e-01,((54:1.309227e+00,((((((72:1.166338e+00,((((51:3.438060e-03,46:3.082706e-03):1.057415e-02,45:1.314065e-02):1.130390e-01,(75:1.022858e-01,56:1.002769e-01):8.530284e-02):3.182088e-01,((8:4.889135e-01,7:4.488429e-01):2.875709e-01,(9:2.661488e-01,(2:2.156345e-01,30:3.671734e-01):1.664667e-01):1.050577e-01):1.879952e-01):5.113294e-01):1.046340e+00,((62:3.128067e+00,68:2.467247e+00):3.505908e-01,((32:1.069028e+00,58:1.435486e+00):1.480890e+00,((3:3.943564e-01,4:6.461414e-01):1.742969e+00,(69:2.655152e+00,(33:1.652286e+00,5:1.412031e+00):9.294712e-01):6.652805e-01):4.886376e-01):4.809241e-03):3.412166e-01):1.007310e+00,((53:8.953379e-01,(((19:1.909515e-01,18:1.942605e-01):1.429418e-01,42:2.781577e-01):2.459811e-01,23:5.360360e-01):5.894227e-01):2.577446e-01,(20:4.323102e-01,(52:3.376490e-01,48:2.856028e-01):2.239676e-01):4.607117e-01):3.714245e-01):3.276473e-01,((41:4.357180e-01,(27:2.134488e-01,(66:3.598684e-02,38:1.944308e-02):1.038632e-01):3.573275e-01):6.988552e-01,(((49:2.730744e-01,21:4.340949e-01):3.945563e-01,55:9.037331e-01):2.122314e-01,(40:2.402022e-01,(39:1.172595e-01,25:2.123938e-01):1.705384e-01):4.469412e-01):1.825959e-01):2.331668e-01):9.088086e-02,(((((((61:3.185981e-01,74:4.019024e-01):4.142527e-01,(((35:4.059298e-01,65:5.385852e-01):9.149062e-02,(64:1.785535e-01,73:2.937592e-01):1.735469e-01):1.309715e-01,26:7.778066e-01):1.096327e-01):1.597041e-01,47:7.104232e-01):1.964752e-01,34:6.757745e-01):9.329086e-02,(59:4.923945e-02,29:7.510833e-02):7.648901e-01):1.108214e-01,31:6.761378e-01):5.838496e-01,63:1.631947e+00):2.717482e-01):2.489471e-01,((28:1.307418e-01,43:1.283747e-01):3.543773e-01,(24:2.262971e-01,(44:1.966524e-01,15:2.431015e-01):1.752735e-01):2.495340e-01):5.307399e-01):6.648669e-02):3.727898e-02,((13:1.301041e+00,(12:1.060850e+00,6:1.951220e-01):1.175578e+00):5.893131e-01,(11:4.223778e+00,(10:6.650286e-01,36:3.702346e-01):1.500666e-01):3.870667e-01):5.925304e-01):2.210766e-01):1.806526e-01,1:9.450546e-01);
   tree gen.2960000 = [&U] (((17:6.177084e-01,((71:2.937465e-01,37:3.089881e-01):6.197488e-02,14:3.143578e-01):2.259592e-01):1.734066e-01,((67:1.212661e-01,(16:7.590510e-02,60:1.136170e-01):6.527772e-02):3.894632e-01,(((54:1.215998e+00,(((((((((9:2.440463e-01,(2:2.315461e-01,30:4.028104e-01):1.632722e-01):1.538823e-01,(7:3.410320e-01,8:3.988382e-01):3.235463e-01):1.653922e-01,(((51:1.469692e-03,46:6.086903e-04):1.092236e-02,45:1.723118e-02):1.661549e-01,(75:1.176482e-01,56:8.612427e-02):4.302633e-02):3.247306e-01):5.263006e-01,72:1.056456e+00):5.520913e-01,(((32:7.265805e-01,58:1.269836e+00):1.790610e+00,62:2.856396e+00):1.310849e-01,(68:2.250028e+00,((4:6.870538e-01,3:2.908009e-01):1.649546e+00,((33:1.430505e+00,5:1.377243e+00):7.821197e-01,69:2.245367e+00):9.264888e-01):2.470743e-01):3.866138e-01):1.487147e-01):1.339610e+00,((20:5.309589e-01,(48:3.652604e-01,52:3.500701e-01):2.491474e-01):6.029415e-01,((23:5.144864e-01,(42:2.880409e-01,(19:2.100193e-01,18:1.925406e-01):1.830520e-01):2.520272e-01):4.951747e-01,53:8.949733e-01):1.380280e-01):4.514441e-01):3.220951e-01,((31:7.451662e-01,(((47:7.446857e-01,(((65:5.275840e-01,((73:2.844376e-01,64:1.712777e-01):2.163852e-01,35:5.006556e-01):9.915647e-02):6.205630e-02,26:8.403250e-01):1.560900e-01,(74:3.470789e-01,61:3.044994e-01):3.608773e-01):1.196667e-01):1.971428e-01,34:7.718814e-01):9.426100e-02,(59:6.229362e-02,29:9.060195e-02):7.170905e-01):1.030960e-01):4.558846e-01,63:1.577716e+00):2.315112e-01):6.666611e-02,(((40:2.285682e-01,(39:1.040003e-01,25:1.900313e-01):1.668261e-01):5.176600e-01,((21:3.040213e-01,49:3.783602e-01):4.887038e-01,55:8.587029e-01):1.325988e-01):1.605177e-01,(((66:5.677816e-02,38:2.309896e-02):1.278807e-01,27:1.926904e-01):4.187942e-01,41:3.610800e-01):9.070325e-01):3.704708e-01):2.248564e-01,(((15:1.464077e-01,44:1.989635e-01):1.677705e-01,24:2.668901e-01):2.073445e-01,(43:1.850718e-01,28:8.743876e-02):3.637902e-01):5.040378e-01):3.508789e-02):1.863594e-01,((12:8.628539e-01,6:2.314918e-01):2.115951e+00,(((36:5.080600e-01,10:4.978082e-01):3.511604e-01,11:3.423368e+00):9.660339e-02,13:1.832595e+00):1.326349e-01):4.205744e-01):6.857083e-02,(70:5.080612e-01,(22:4.422619e-01,50:3.135588e-01):4.265518e-01):6.237093e-01):3.640087e-01):1.122244e-01):1.039204e-01,57:4.931097e-01,1:8.082810e-01);
   tree gen.2960500 = [&U] (((67:1.222422e-01,(16:7.354101e-02,60:1.155950e-01):5.496456e-02):4.981683e-01,((17:6.001067e-01,((71:3.049899e-01,37:3.459630e-01):1.112639e-01,14:2.367130e-01):2.462610e-01):1.687703e-01,57:6.580232e-01):5.658811e-02):1.812582e-01,(((50:3.282150e-01,22:4.653847e-01):3.791932e-01,70:6.946336e-01):5.571900e-01,((54:1.303455e+00,((((((72:1.241943e+00,((((51:1.930281e-03,46:3.167586e-03):1.220841e-02,45:1.350247e-02):1.094809e-01,(75:1.051022e-01,56:1.030380e-01):8.765161e-02):3.269705e-01,((8:3.521142e-01,7:4.612016e-01):2.954890e-01,(9:2.734770e-01,(2:2.756464e-01,30:3.772833e-01):1.310502e-01):1.359369e-01):1.480706e-01):5.254086e-01):1.075151e+00,((62:3.214196e+00,68:2.147831e+00):6.413640e-01,((32:9.360401e-01,58:1.410103e+00):1.839399e+00,((3:4.052148e-01,4:6.639326e-01):1.790960e+00,(69:2.237176e+00,(33:1.697780e+00,5:2.157431e+00):9.550637e-01):5.016164e-01):6.480382e-01):7.426248e-02):1.731571e-01):1.298145e+00,((53:9.199906e-01,(((19:1.962093e-01,18:1.884235e-01):1.468777e-01,42:3.759299e-01):2.527540e-01,23:5.507955e-01):6.976647e-01):1.944664e-01,(20:4.199437e-01,(52:3.684887e-01,48:2.934668e-01):2.374926e-01):4.185837e-01):4.217510e-01):3.366689e-01,((41:4.230151e-01,(27:2.193260e-01,(66:3.697772e-02,38:3.994499e-02):7.455858e-02):3.671663e-01):6.508684e-01,(((49:2.805933e-01,21:4.460474e-01):3.946603e-01,55:1.033913e+00):1.687972e-01,(40:2.698758e-01,(39:1.325531e-01,25:2.182419e-01):1.957237e-01):5.759831e-01):2.578328e-01):2.395869e-01):1.416758e-01,(((((((61:3.273705e-01,74:4.043547e-01):4.256589e-01,(((35:4.171069e-01,65:5.534148e-01):8.341153e-02,(64:1.834699e-01,73:3.018477e-01):1.387028e-01):1.638716e-01,26:7.992231e-01):1.126513e-01):8.205313e-02,47:7.299843e-01):2.018851e-01,34:6.943816e-01):1.655952e-01,(59:5.059523e-02,29:7.717640e-02):7.859510e-01):1.267540e-01,31:6.947549e-01):3.257254e-01,63:1.676882e+00):3.508278e-01):2.230490e-01,((28:1.112760e-01,43:1.455673e-01):3.328073e-01,(24:2.325281e-01,(44:2.020672e-01,15:2.389698e-01):2.194340e-01):1.722943e-01):5.453535e-01):7.202233e-02):1.760445e-01,((10:6.364969e-01,36:3.804288e-01):4.735926e-01,(11:4.340077e+00,(13:1.432830e+00,(12:1.090060e+00,6:2.004945e-01):1.207947e+00):7.967686e-01):4.086612e-02):4.406411e-01):2.271638e-01):1.578511e-01,1:9.710762e-01);
   tree gen.2961000 = [&U] (((17:6.349065e-01,((71:3.019249e-01,37:3.175909e-01):9.939311e-02,14:3.231101e-01):2.322503e-01):1.782345e-01,((67:1.246424e-01,(16:7.801844e-02,60:7.712622e-02):5.534301e-02):4.062241e-01,(((((((((((9:2.508410e-01,(2:2.601642e-01,30:3.525678e-01):1.678180e-01):1.581666e-01,(7:3.505270e-01,8:4.202880e-01):2.494711e-01):1.699970e-01,(((51:2.162370e-03,46:2.023278e-03):8.380607e-03,45:9.523622e-03):1.722069e-01,(75:1.113705e-01,56:1.148081e-01):4.563953e-02):3.207603e-01):5.409537e-01,72:1.085869e+00):9.539384e-01,(((32:7.468098e-01,58:1.309854e+00):1.840463e+00,62:2.642509e+00):1.347346e-01,(68:2.312673e+00,((4:8.484766e-01,3:2.988973e-01):1.695472e+00,((33:1.748522e+00,5:1.415588e+00):7.594624e-01,69:2.307882e+00):6.461383e-01):2.539533e-01):5.149388e-01):1.528552e-01):1.376907e+00,((20:5.090380e-01,(48:3.754299e-01,52:3.973374e-01):2.560841e-01):6.197285e-01,((23:5.288107e-01,(42:2.960605e-01,(19:2.158666e-01,18:1.979013e-01):1.691673e-01):3.601283e-01):5.089613e-01,53:8.810357e-01):2.675423e-01):2.547677e-01):3.310628e-01,((31:7.659130e-01,(((47:7.575418e-01,((((73:2.923569e-01,64:1.760464e-01):2.256315e-01,(65:5.720615e-01,35:5.539490e-01):1.022921e-01):1.132495e-01,26:8.637212e-01):1.871791e-01,(74:3.567421e-01,61:3.129772e-01):3.130021e-01):1.357710e-01):2.183552e-01,34:7.933719e-01):1.044523e-01,(59:6.402799e-02,29:9.312447e-02):7.370556e-01):6.285060e-02):4.685772e-01,63:1.313312e+00):4.131322e-01):8.322079e-02,(((40:2.349319e-01,(39:1.832385e-01,25:1.953221e-01):1.940806e-01):6.266253e-01,((21:3.124858e-01,49:3.423729e-01):5.023102e-01,55:8.826107e-01):2.563101e-01):1.177120e-01,(((66:5.835896e-02,38:2.374208e-02):1.314411e-01,27:1.980552e-01):4.304541e-01,41:3.847877e-01):9.092433e-01):2.849126e-01):2.915846e-01,(54:1.249854e+00,(((15:1.504839e-01,44:2.045030e-01):1.397913e-01,24:2.743208e-01):2.101474e-01,(43:1.771224e-01,28:1.128249e-01):3.746661e-01):5.522539e-01):3.309936e-03):7.272490e-02,((((12:8.071955e-01,6:2.379369e-01):2.741879e+00,(36:4.958804e-01,10:5.116681e-01):3.253623e-01):1.351736e-01,11:3.518680e+00):1.927028e-01,13:1.883618e+00):4.869529e-01):1.520530e-01,(70:5.222066e-01,(22:4.545752e-01,50:2.922881e-01):4.384277e-01):5.530669e-01):3.741434e-01):9.436105e-02):1.068138e-01,57:5.068388e-01,1:8.242322e-01);
   tree gen.2961500 = [&U] (((17:6.107776e-01,((71:2.904506e-01,37:3.055212e-01):9.255586e-02,14:2.751241e-01):2.234239e-01):1.101756e-01,((67:1.199055e-01,(16:7.505343e-02,60:7.419512e-02):5.323976e-02):3.907860e-01,(((((((((((9:2.413080e-01,(2:2.502770e-01,30:3.973859e-01):1.614403e-01):1.521557e-01,(7:3.372056e-01,8:3.732401e-01):2.399902e-01):1.635364e-01,(((51:2.080192e-03,46:1.065847e-03):8.062111e-03,45:9.161687e-03):1.320932e-01,(75:1.071379e-01,56:1.104449e-01):4.390505e-02):3.085701e-01):5.203953e-01,72:1.044602e+00):9.176850e-01,(((32:1.033485e+00,58:1.260075e+00):1.770519e+00,62:2.542084e+00):2.346033e-01,(68:2.224782e+00,((4:8.162311e-01,3:3.562024e-01):1.631037e+00,((33:1.682071e+00,5:1.361790e+00):7.305999e-01,69:2.220173e+00):6.215825e-01):3.200883e-01):4.953691e-01):3.945902e-01):1.087926e+00,((20:4.141344e-01,(48:3.611621e-01,52:3.822370e-01):2.463519e-01):5.961764e-01,((23:5.087138e-01,(42:2.848090e-01,(19:2.076629e-01,18:1.903803e-01):9.889823e-02):3.464420e-01):4.896188e-01,53:8.694058e-01):2.573746e-01):2.450855e-01):2.577950e-01,((31:7.368053e-01,(((47:7.287522e-01,((((73:2.812462e-01,64:1.872388e-01):2.170567e-01,(65:5.503209e-01,35:5.328968e-01):1.268050e-01):1.108440e-01,26:8.308964e-01):1.450515e-01,(74:3.431845e-01,61:3.010828e-01):3.011068e-01):8.983868e-02):2.444840e-01,34:7.632207e-01):1.004827e-01,(59:6.643005e-02,29:5.928241e-02):7.607511e-01):9.750586e-02):4.507694e-01,63:1.263401e+00):3.974315e-01):8.005807e-02,(((40:2.375634e-01,(39:1.401758e-01,25:1.878991e-01):1.867048e-01):6.331274e-01,((21:3.006101e-01,49:3.293614e-01):4.832204e-01,55:8.490681e-01):2.446879e-01):1.132385e-01,(((66:5.614110e-02,38:1.268740e-02):1.264458e-01,27:1.905284e-01):4.140952e-01,41:5.204012e-01):6.916135e-01):2.740848e-01):2.805032e-01,(54:1.202355e+00,(((15:1.447650e-01,44:1.967311e-01):1.608784e-01,24:2.638955e-01):2.021610e-01,(43:1.703910e-01,28:1.085371e-01):3.676115e-01):5.312661e-01):7.390511e-03):6.996107e-02,(11:3.539793e+00,(((12:7.765189e-01,6:2.582507e-01):1.758095e+00,(36:4.770350e-01,10:4.922227e-01):3.129973e-01):1.300364e-01,13:1.887002e+00):1.798524e-01):4.684468e-01):2.730009e-01,(70:5.023607e-01,(22:4.372996e-01,50:3.544834e-01):3.955857e-01):5.320482e-01):2.227496e-01):9.077496e-02):1.027544e-01,57:4.875769e-01,1:9.180590e-01);
   tree gen.2962000 = [&U] (((17:6.365368e-01,((71:3.027002e-01,37:2.981398e-01):9.645936e-02,14:2.867273e-01):2.328467e-01):1.148222e-01,((67:1.249624e-01,(16:7.821878e-02,60:7.732427e-02):5.548512e-02):4.072672e-01,(((((((15:1.508704e-01,44:2.050282e-01):1.676634e-01,24:2.750252e-01):2.106871e-01,(43:1.775772e-01,28:8.824055e-02):3.831153e-01):5.536720e-01,((((((((9:2.514851e-01,(2:2.608323e-01,30:4.141455e-01):1.682489e-01):1.585728e-01,(7:3.514271e-01,8:3.930151e-01):2.501117e-01):1.704335e-01,(((51:1.866916e-03,46:2.167495e-03):8.402127e-03,45:1.847331e-02):1.376642e-01,(75:9.056853e-02,56:1.151029e-01):4.881414e-02):3.215839e-01):5.423428e-01,72:1.088658e+00):9.563879e-01,(((32:8.098947e-01,58:1.313218e+00):1.845189e+00,62:2.649295e+00):2.487019e-01,(68:3.000716e+00,((4:8.506553e-01,3:3.020265e-01):1.535166e+00,((33:1.753012e+00,5:1.363442e+00):7.614126e-01,69:2.313808e+00):6.477975e-01):3.335879e-01):3.703276e-01):2.481369e-01):1.133808e+00,((20:4.316003e-01,(48:3.763939e-01,52:3.983577e-01):2.567417e-01):6.213198e-01,((23:5.301686e-01,(42:2.968207e-01,(19:1.953908e-01,18:1.984095e-01):1.030692e-01):3.416960e-01):5.684395e-01,53:9.060725e-01):1.454268e-01):2.554219e-01):2.686674e-01,((31:7.038081e-01,(((47:7.594870e-01,((((73:2.931076e-01,64:1.951355e-01):2.262109e-01,(65:5.735304e-01,35:4.488776e-01):1.321530e-01):1.155187e-01,26:8.659390e-01):1.573202e-01,(74:3.576582e-01,61:3.391729e-01):3.138058e-01):9.362759e-02):2.242561e-01,34:7.954092e-01):1.062284e-01,(59:6.923170e-02,29:6.178262e-02):7.928354e-01):6.859824e-02):3.911981e-01,63:1.316685e+00):4.141930e-01):8.343448e-02,(((40:2.475826e-01,(39:1.460876e-01,25:1.958237e-01):1.945790e-01):6.512692e-01,((21:3.132882e-01,49:3.432520e-01):5.036000e-01,55:8.848771e-01):1.772867e-01):1.180143e-01,(((66:5.850882e-02,38:2.034474e-02):1.317786e-01,27:1.985638e-01):3.662466e-01,41:4.993829e-01):7.207820e-01):2.856442e-01):2.923333e-01):5.796528e-03,54:1.253063e+00):5.912057e-02,(((12:8.373440e-01,6:2.691423e-01):1.832242e+00,((36:4.971538e-01,10:5.129820e-01):2.546823e-01,11:3.734245e+00):5.869181e-02):1.305367e-01,13:1.928683e+00):5.508788e-01):2.845146e-01,(70:5.235475e-01,(22:4.557425e-01,50:3.694336e-01):4.122694e-01):5.544871e-01):2.321439e-01):1.385762e-01):7.135661e-02,57:5.081403e-01,1:9.433582e-01);
   tree gen.2962500 = [&U] (57:4.746902e-01,((((37:3.165832e-01,71:2.283352e-01):5.566090e-02,14:2.596355e-01):3.127578e-01,17:6.006447e-01):6.856502e-02,((67:1.161310e-01,(16:6.837936e-02,60:1.139586e-01):2.948122e-02):4.275442e-01,(((((((((72:1.034996e+00,(((75:8.573833e-02,56:1.084368e-01):4.541926e-02,((46:2.359392e-03,51:2.562173e-03):1.141107e-02,45:1.045228e-02):1.660906e-01):2.313721e-01,((7:3.714472e-01,8:4.420776e-01):3.291398e-01,((2:2.820129e-01,30:3.486020e-01):1.509946e-01,9:2.071449e-01):1.252849e-01):1.770024e-01):7.559179e-01):1.015234e+00,(((58:8.459296e-01,32:1.041088e+00):1.458976e+00,62:3.111465e+00):2.508600e-01,(((3:4.651528e-01,4:6.752063e-01):1.660834e+00,((33:2.214983e+00,5:1.078301e+00):6.161796e-01,69:2.638796e+00):1.158798e+00):1.889372e-02,68:2.264916e+00):3.991492e-01):2.837184e-01):9.063335e-01,(((23:6.400553e-01,(42:2.282241e-01,(19:2.195807e-01,18:1.560196e-01):2.033339e-01):3.200703e-01):4.412631e-01,53:8.275606e-01):2.591595e-01,(20:5.408132e-01,(48:2.966169e-01,52:3.825477e-01):2.405032e-01):4.305252e-01):3.338465e-01):2.745771e-01,((41:4.918883e-01,(27:2.073982e-01,(38:1.802723e-02,66:5.616871e-02):1.077375e-01):3.056244e-01):7.400307e-01,(((39:1.031661e-01,25:2.328102e-01):1.337333e-01,40:2.741127e-01):5.359376e-01,((49:3.110931e-01,21:4.136063e-01):4.072258e-01,55:9.189155e-01):2.408287e-01):2.002997e-01):1.519266e-01):1.937042e-01,((31:6.902248e-01,(((47:7.705242e-01,((26:7.986350e-01,((73:2.576658e-01,64:2.209585e-01):2.310845e-01,(35:4.711295e-01,65:6.425058e-01):8.265409e-02):6.611742e-02):1.177831e-01,(61:3.148803e-01,74:3.538720e-01):5.025229e-01):5.345689e-02):1.860293e-01,34:7.657377e-01):1.188119e-01,(29:1.176442e-01,59:2.677300e-02):7.556742e-01):5.269478e-02):4.435469e-01,63:1.513473e+00):3.113374e-01):1.315516e-01,((43:2.050499e-01,28:9.022483e-02):4.295503e-01,(24:2.318016e-01,(15:2.096272e-01,44:2.237904e-01):1.564673e-01):1.874327e-01):5.038957e-01):1.091344e-01,54:1.238546e+00):6.825901e-02,(((36:4.555923e-01,10:6.389926e-01):1.922166e-01,11:3.479285e+00):3.627788e-01,((12:5.301674e-01,6:5.104653e-01):1.675416e+00,13:1.438851e+00):2.338116e-01):4.940715e-01):1.843307e-01,((50:3.595142e-01,22:4.215856e-01):4.582375e-01,70:6.310995e-01):6.129017e-01):2.583207e-01):1.309222e-01):9.059697e-02,1:7.564878e-01);
   tree gen.2963000 = [&U] (((67:1.300995e-01,(16:6.378430e-02,60:8.827888e-02):2.899300e-02):4.937526e-01,((17:5.708866e-01,((71:2.901395e-01,37:3.914286e-01):4.141171e-02,14:2.316295e-01):2.767991e-01):1.392671e-01,57:5.008838e-01):1.410386e-01):9.854538e-02,(((50:3.382141e-01,22:4.427243e-01):3.607297e-01,70:6.424423e-01):6.598578e-01,(((((((72:9.061571e-01,((((51:3.025160e-03,46:4.347106e-03):8.326813e-03,45:1.284501e-02):1.582165e-01,(75:7.754125e-02,56:1.047382e-01):4.330572e-02):2.878974e-01,((8:3.349692e-01,7:4.387449e-01):2.329222e-01,(9:2.601610e-01,(2:2.622247e-01,30:3.589128e-01):1.866591e-01):1.076699e-01):1.735480e-01):4.210476e-01):9.594165e-01,(((62:2.649521e+00,68:2.378263e+00):1.852004e-01,(32:8.327668e-01,58:1.291096e+00):1.527294e+00):2.023875e-01,((3:3.854842e-01,4:7.008828e-01):1.796975e+00,(69:2.435840e+00,(33:1.613272e+00,5:1.345284e+00):5.139095e-01):8.785077e-01):2.649199e-01):4.332364e-01):1.317800e+00,((53:8.751948e-01,(((19:1.866556e-01,18:1.806942e-01):1.524345e-01,42:2.955550e-01):2.404470e-01,23:5.239764e-01):6.636943e-01):1.894638e-01,(20:3.320743e-01,(52:3.505464e-01,48:2.791774e-01):3.216779e-01):4.563338e-01):2.487042e-01):2.892951e-01,((41:3.614616e-01,(27:2.086467e-01,(66:5.092668e-02,38:1.626074e-02):1.256654e-01):4.210609e-01):6.232547e-01,(((49:2.757668e-01,21:4.243287e-01):5.785303e-01,55:8.468112e-01):1.621989e-01,(40:2.754767e-01,(39:1.260989e-01,25:2.076608e-01):1.397557e-01):4.611097e-01):1.936324e-01):2.959151e-01):2.338462e-01,(((((((61:3.114303e-01,74:4.529451e-01):3.919303e-01,(((35:3.967973e-01,65:4.825375e-01):9.524877e-02,(64:1.700861e-01,73:2.871503e-01):2.547320e-01):1.144817e-01,26:7.873086e-01):8.629756e-02):1.253510e-01,47:7.825952e-01):2.217128e-01,34:6.624916e-01):1.370250e-01,(59:5.215614e-02,29:7.334540e-02):7.476818e-01):4.142337e-02,31:7.903600e-01):3.098653e-01,63:1.595232e+00):3.742975e-01):2.492073e-01,(54:1.231496e+00,((28:1.058578e-01,43:1.988948e-01):3.166023e-01,(24:2.982598e-01,(44:1.922282e-01,15:1.502441e-01):1.340897e-01):2.514685e-01):4.189907e-01):2.046178e-02):8.416815e-02,((11:4.068061e+00,(13:1.363063e+00,(12:7.175718e-01,6:3.485688e-01):1.388922e+00):4.988337e-01):3.968864e-02,(10:6.055049e-01,36:3.619051e-01):4.505326e-01):5.397526e-01):2.161028e-01):1.501651e-01,1:9.300496e-01);
   tree gen.2963500 = [&U] (((67:1.199528e-01,(16:6.330247e-02,60:8.059928e-02):5.832642e-02):4.283086e-01,(((54:1.397350e+00,((((31:7.336173e-01,(((47:7.916545e-01,((((73:3.055220e-01,64:1.787097e-01):2.030198e-01,(65:6.362670e-01,35:4.678895e-01):9.003292e-02):2.007336e-01,26:9.026153e-01):1.679241e-01,(74:3.728066e-01,61:3.535383e-01):3.846405e-01):1.337289e-01):1.446364e-01,34:8.290982e-01):1.465913e-01,(59:7.216396e-02,29:6.439938e-02):8.264154e-01):4.646293e-02):6.161390e-01,63:1.372452e+00):2.308834e-01,(((((((9:2.621365e-01,(2:2.718797e-01,30:4.316863e-01):1.753750e-01):2.010329e-01,(7:3.452722e-01,8:4.096610e-01):2.607050e-01):1.776521e-01,(((51:1.103964e-03,46:3.623166e-03):1.142914e-02,45:7.602633e-03):1.763073e-01,(75:1.017206e-01,56:1.199780e-01):5.088162e-02):3.680914e-01):5.653133e-01,72:1.134767e+00):9.705963e-01,((68:2.967480e+00,((4:8.034078e-01,3:3.148187e-01):1.600187e+00,((33:1.849220e+00,5:1.421189e+00):1.160936e+00,69:2.387802e+00):5.260803e-01):2.849395e-01):3.154759e-01,((32:1.042259e+00,58:1.042749e+00):1.923341e+00,62:2.852628e+00):1.573783e-01):5.008333e-01):1.181830e+00,((20:4.498804e-01,(48:4.062130e-01,52:3.262713e-01):2.627857e-01):6.476354e-01,((23:4.730508e-01,(42:2.730863e-01,(19:2.036664e-01,18:2.068130e-01):1.354228e-01):2.858639e-01):5.925153e-01,53:9.932752e-01):6.547867e-02):4.818503e-01):3.036200e-01,(((40:2.580687e-01,(39:1.522750e-01,25:2.041176e-01):2.016744e-01):6.973901e-01,((21:4.539020e-01,49:3.577902e-01):4.956895e-01,55:7.590363e-01):1.978668e-01):2.580365e-01,(((66:5.800887e-02,38:1.939793e-02):1.398716e-01,27:2.069738e-01):3.824061e-01,41:5.116388e-01):8.426729e-01):2.948695e-01):1.522867e-01):2.639482e-01,(((15:1.874030e-01,44:2.137120e-01):1.623996e-01,24:2.866737e-01):1.947270e-01,(43:1.895010e-01,28:9.197792e-02):3.993419e-01):5.966517e-01):6.816074e-02):3.679199e-02,((11:3.606309e+00,(13:2.107221e+00,(36:4.639522e-01,10:6.825342e-01):4.944098e-01):7.543845e-02):1.155649e-01,(12:8.728091e-01,6:2.579212e-01):1.909845e+00):5.529519e-01):2.556619e-01,(70:5.486159e-01,(22:4.750451e-01,50:3.850807e-01):4.297307e-01):5.292899e-01):2.393286e-01):1.444455e-01,(57:5.296622e-01,(17:6.634969e-01,((71:3.336220e-01,37:4.055473e-01):5.294976e-02,14:3.141606e-01):2.854394e-01):1.581468e-01):7.434983e-02,1:9.234919e-01);
   tree gen.2964000 = [&U] (57:4.270991e-01,((((37:3.089957e-01,71:2.938997e-01):6.652982e-02,14:2.534129e-01):2.714836e-01,17:5.474382e-01):1.567167e-01,((67:1.133477e-01,(16:6.512926e-02,60:1.112274e-01):6.734689e-02):4.172973e-01,(((((((((72:1.037617e+00,(((75:8.301074e-02,56:1.025808e-01):4.091468e-02,((46:1.783408e-03,51:2.500766e-03):9.402164e-03,45:7.340080e-03):1.621100e-01):2.258268e-01,((7:3.625448e-01,8:4.314823e-01):3.212514e-01,((2:2.752539e-01,30:3.482905e-01):1.473758e-01,9:2.021803e-01):1.376990e-01):1.759969e-01):4.356318e-01):8.912657e-01,(((58:1.003659e+00,32:1.016137e+00):1.374328e+00,62:2.361153e+00):3.645166e-01,(((3:4.615212e-01,4:6.590237e-01):1.621029e+00,((33:2.161896e+00,5:8.973972e-01):1.083219e+00,69:2.185785e+00):3.409267e-01):2.565056e-01,68:1.994148e+00):4.346891e-01):1.862712e-01):9.420785e-01,(((23:6.247151e-01,(42:1.941407e-01,(19:2.060740e-01,18:1.669185e-01):2.038430e-01):2.328346e-01):4.306874e-01,53:8.077265e-01):1.928983e-01,(20:5.278516e-01,(48:2.895079e-01,52:3.733792e-01):2.347391e-01):3.457719e-01):3.415073e-01):2.955282e-01,((41:4.800993e-01,(27:2.024275e-01,(38:1.759518e-02,66:3.955944e-02):1.051554e-01):3.131561e-01):6.721536e-01,(((39:1.439463e-01,25:2.162872e-01):1.137661e-01,40:3.052352e-01):5.230928e-01,((49:2.851506e-01,21:4.036935e-01):4.889824e-01,55:8.968920e-01):1.200502e-01):1.588838e-01):2.578152e-01):1.331320e-01,((31:6.109963e-01,(((47:7.520571e-01,((26:7.794942e-01,((73:2.270107e-01,64:1.808037e-01):2.067176e-01,(35:4.598380e-01,65:5.934670e-01):5.068041e-02):6.453279e-02):1.149602e-01,(61:3.073336e-01,74:3.453908e-01):3.182182e-01):1.748494e-01):1.520878e-01,34:7.254779e-01):1.159643e-01,(29:8.495457e-02,59:3.678712e-02):7.375630e-01):9.760597e-02):3.986379e-01,63:1.477200e+00):3.065382e-01):1.749970e-01,((43:1.941728e-01,28:8.806242e-02):3.179958e-01,(24:2.377549e-01,(15:2.046030e-01,44:1.668503e-01):1.772898e-01):1.990118e-01):6.709878e-01):3.417927e-02,54:1.295919e+00):9.840603e-02,(((36:5.865819e-01,10:5.997664e-01):1.243782e-01,11:3.395897e+00):6.488340e-01,((12:9.874941e-01,6:2.188540e-01):7.873260e-01,13:1.668345e+00):3.548850e-01):7.667983e-02):1.623053e-01,((50:3.508978e-01,22:4.521859e-01):3.731677e-01,70:5.102131e-01):6.225527e-01):2.521296e-01):9.052206e-02):8.144175e-02,1:7.856156e-01);
   tree gen.2964500 = [&U] (((67:1.189967e-01,(16:6.178561e-02,60:1.050182e-01):7.612414e-02):4.782808e-01,((17:4.984862e-01,((71:2.810479e-01,37:3.010820e-01):6.365002e-02,14:2.243714e-01):2.262783e-01):1.349032e-01,57:5.240670e-01):7.660466e-02):1.054865e-01,(((50:3.276161e-01,22:4.288515e-01):3.436512e-01,70:6.223112e-01):4.189586e-01,((54:1.194761e+00,(((28:1.026340e-01,43:1.364497e-01):4.020010e-01,(24:2.889138e-01,(44:1.862047e-01,15:2.001024e-01):1.883443e-01):1.685646e-01):4.545592e-01,(((((72:8.777625e-01,((((51:1.605666e-03,46:1.172049e-03):8.851803e-03,45:1.335343e-02):1.532587e-01,(75:1.053734e-01,56:1.014562e-01):4.194872e-02):2.775395e-01,((8:2.856554e-01,7:4.249968e-01):2.966868e-01,(9:2.021928e-01,(2:2.540079e-01,30:3.476662e-01):1.808101e-01):1.154183e-01):2.042332e-01):5.046586e-01):1.094961e+00,((32:8.066719e-01,58:1.271137e+00):1.378946e+00,((62:2.523740e+00,68:2.076930e+00):5.824207e-01,((3:3.240793e-01,4:6.789205e-01):1.740667e+00,(69:2.359512e+00,(33:1.552392e+00,5:1.152505e+00):8.035320e-01):6.488953e-01):2.087288e-01):6.134430e-03):1.356159e-01):1.287016e+00,((53:8.477704e-01,(((19:1.840538e-01,18:1.750321e-01):1.476580e-01,42:3.044310e-01):2.057261e-01,23:5.075575e-01):5.116784e-01):1.835269e-01,(20:3.648909e-01,(52:3.395620e-01,48:2.704293e-01):2.872449e-01):2.864304e-01):3.807392e-01):3.148111e-01,((41:3.501352e-01,(27:2.021087e-01,(66:4.163406e-02,38:3.585136e-02):1.217795e-01):4.078668e-01):6.856523e-01,(((49:2.594801e-01,21:4.110323e-01):5.604020e-01,55:8.202762e-01):2.002061e-01,(40:2.657663e-01,(39:1.221475e-01,25:2.011537e-01):1.238529e-01):4.466607e-01):2.440033e-01):1.661048e-01):8.096935e-02,(((((((61:2.501767e-01,74:3.989090e-01):3.665982e-01,(((35:4.197782e-01,65:5.356353e-01):8.664034e-02,(64:1.628121e-01,73:2.781524e-01):1.289863e-01):1.912840e-01,26:8.189425e-01):7.343450e-02):6.227816e-02,47:7.580724e-01):2.293337e-01,34:6.417323e-01):1.642499e-01,(59:4.844825e-02,29:8.078795e-02):7.242530e-01):5.352844e-02,31:7.655940e-01):2.952529e-01,63:1.399181e+00):3.808459e-01):1.719127e-01):1.987506e-02):1.872102e-01,((11:4.200144e+00,(10:5.865313e-01,36:3.505647e-01):4.364151e-01):2.269827e-01,(13:1.105789e+00,(12:6.950866e-01,6:5.398555e-01):1.082614e+00):4.963900e-01):3.321232e-01):1.614864e-01):1.963759e-01,1:8.347923e-01);
   tree gen.2965000 = [&U] (57:4.141701e-01,((((37:3.464117e-01,71:2.850029e-01):8.055693e-02,14:2.457417e-01):2.632654e-01,17:5.308664e-01):1.015628e-01,((67:1.037544e-01,(16:5.403215e-02,60:1.078603e-01):4.222088e-02):3.972347e-01,(((((((((72:1.006207e+00,(((75:8.880310e-02,56:9.947554e-02):6.361170e-02,((46:1.825577e-03,51:3.790643e-03):8.994386e-03,45:1.444602e-02):1.566688e-01):2.189907e-01,((7:4.338280e-01,8:2.935699e-01):3.115266e-01,((2:2.669215e-01,30:3.377472e-01):1.660865e-01,9:2.708698e-01):1.335306e-01):1.525113e-01):4.224445e-01):8.055669e-01,(((58:1.136199e+00,32:9.853767e-01):1.238678e+00,62:2.289678e+00):4.461032e-01,(((3:2.750446e-01,4:6.390741e-01):1.571958e+00,((33:1.934297e+00,5:1.244401e+00):5.276930e-01,69:2.493425e+00):6.469312e-01):2.487408e-01,68:2.094229e+00):2.832014e-01):1.806325e-01):1.049208e+00,(((23:6.058041e-01,(42:3.321424e-01,(19:1.998358e-01,18:1.618656e-01):1.199804e-01):2.503940e-01):4.176499e-01,53:7.981622e-01):2.208523e-01,(20:3.894691e-01,(48:2.807440e-01,52:3.348368e-01):1.608039e-01):3.601000e-01):3.311694e-01):3.490564e-01,((41:4.655659e-01,(27:1.853320e-01,(38:3.700822e-02,66:4.103891e-02):1.156563e-01):3.036764e-01):6.518064e-01,(((39:9.543864e-02,25:2.097398e-01):1.454852e-01,40:2.959953e-01):5.072580e-01,((49:2.765186e-01,21:3.543041e-01):4.390488e-01,55:8.697417e-01):1.722224e-01):1.540742e-01):1.996555e-01):6.175936e-02,((31:5.970807e-01,(((47:7.292912e-01,((26:7.140162e-01,((73:2.201387e-01,64:1.753305e-01):2.004600e-01,(35:4.653152e-01,65:4.520483e-01):8.847250e-02):1.065997e-01):1.114802e-01,(61:2.980302e-01,74:3.239191e-01):5.013146e-01):1.695565e-01):1.474839e-01,34:7.035166e-01):6.328802e-02,(29:7.699401e-02,59:3.816245e-02):7.341679e-01):1.433806e-01):3.928323e-01,63:1.270672e+00):3.935905e-01):1.855229e-01,((43:1.458044e-01,28:9.343956e-02):3.083696e-01,(24:2.305577e-01,(15:1.984094e-01,44:1.617995e-01):1.719230e-01):1.889059e-01):5.655658e-01):4.825440e-02,54:1.256690e+00):8.555690e-02,(((36:5.591541e-01,10:5.744723e-01):1.534287e-01,11:3.665374e+00):4.602109e-01,((12:1.562028e+00,6:2.221400e-01):1.091037e+00,13:1.394372e+00):3.920836e-01):4.343172e-01):1.871842e-01,((50:3.470345e-01,22:4.384976e-01):3.618714e-01,70:4.947682e-01):6.037071e-01):2.046875e-01):1.045911e-01):7.897638e-02,1:7.842232e-01);
   tree gen.2965500 = [&U] (57:4.695455e-01,((((37:3.423027e-01,71:2.816223e-01):7.960139e-02,14:2.277629e-01):2.601426e-01,17:5.245694e-01):1.003581e-01,((67:1.025237e-01,(16:5.339124e-02,60:1.065809e-01):4.172007e-02):3.925228e-01,(((((((((72:9.942714e-01,(((75:7.770021e-02,56:9.829559e-02):6.285716e-02,((46:9.620000e-04,51:3.878185e-03):4.567051e-03,45:1.427466e-02):1.548105e-01):3.547482e-01,((7:4.286821e-01,8:3.360232e-01):3.222537e-01,((2:2.637554e-01,30:3.337410e-01):1.161081e-01,9:2.676568e-01):1.319467e-01):1.507022e-01):5.415692e-01):7.960115e-01,(((58:1.122722e+00,32:6.283748e-01):1.223985e+00,62:2.445111e+00):2.602768e-01,(((3:4.272203e-01,4:6.314936e-01):1.553312e+00,((33:1.911353e+00,5:1.229640e+00):6.356041e-01,69:2.463849e+00):4.891952e-01):2.457903e-01,68:2.069387e+00):2.798421e-01):3.124885e-01):1.036763e+00,(((23:5.986182e-01,(42:3.282026e-01,(19:1.974654e-01,18:1.599457e-01):1.185573e-01):2.474239e-01):4.126959e-01,53:7.886947e-01):2.182327e-01,(20:3.848493e-01,(48:2.774139e-01,52:3.308651e-01):1.588965e-01):3.558287e-01):3.272412e-01):3.449161e-01,((41:4.600436e-01,(27:1.831337e-01,(38:1.618249e-02,66:4.055212e-02):9.572033e-02):3.000743e-01):6.440749e-01,(((39:9.430658e-02,25:2.072520e-01):1.094972e-01,40:2.924843e-01):5.012411e-01,((49:2.732387e-01,21:3.501015e-01):4.338410e-01,55:8.594251e-01):1.633019e-01):1.396267e-01):2.827749e-01):6.102679e-02,((31:5.899983e-01,(((47:7.206406e-01,((26:7.055468e-01,((73:3.196246e-01,64:1.732508e-01):1.980822e-01,(35:4.597958e-01,65:4.466863e-01):8.742307e-02):1.618097e-01):6.387017e-02,(61:2.944950e-01,74:3.200769e-01):2.854450e-01):1.675453e-01):1.486442e-01,34:6.951717e-01):1.168164e-01,(29:7.608073e-02,59:7.686247e-02):7.254594e-01):1.416798e-01):3.881727e-01,63:1.209040e+00):3.355166e-01):1.757605e-01,((43:1.394580e-01,28:9.572530e-02):3.051991e-01,(24:2.278229e-01,(15:1.960559e-01,44:1.390959e-01):1.698837e-01):1.866652e-01):5.588572e-01):5.806700e-02,54:1.241784e+00):8.454205e-02,(((36:4.784222e-01,10:5.676581e-01):1.050313e-01,11:3.621897e+00):4.547521e-01,((12:7.557572e-01,6:4.143287e-01):1.078095e+00,13:1.377833e+00):3.874328e-01):4.291655e-01):1.849638e-01,((50:3.429181e-01,22:3.927658e-01):4.654609e-01,70:4.888994e-01):4.465927e-01):2.937619e-01):1.033505e-01):9.338865e-02,1:7.749210e-01);
   tree gen.2966000 = [&U] (57:4.884745e-01,((((37:3.558576e-01,71:2.929754e-01):8.281039e-02,14:2.369448e-01):2.706299e-01,17:5.457166e-01):1.044039e-01,((67:1.066568e-01,(16:5.554362e-02,60:1.108776e-01):7.221537e-02):3.820284e-01,(((((((((72:1.034354e+00,(((75:8.083257e-02,56:1.022582e-01):6.539115e-02,((46:1.632219e-03,51:4.186355e-03):4.751165e-03,45:1.485012e-02):1.610514e-01):4.095422e-01,((7:4.459637e-01,8:2.902715e-01):3.352449e-01,((2:2.743883e-01,30:3.471952e-01):1.633544e-01,9:1.976340e-01):1.372660e-01):1.560669e-01):5.634017e-01):8.281015e-01,(((58:1.167983e+00,32:6.537067e-01):1.383497e+00,62:2.543682e+00):2.763287e-01,(((3:4.444430e-01,4:6.569512e-01):1.615931e+00,((33:1.988406e+00,5:1.279211e+00):6.612274e-01,69:2.563175e+00):5.089163e-01):2.556990e-01,68:2.034034e+00):4.206027e-01):2.187149e-01):1.078558e+00,(((23:6.227506e-01,(42:3.414336e-01,(19:2.054259e-01,18:1.663936e-01):1.233367e-01):2.573984e-01):4.293330e-01,53:8.204896e-01):2.270304e-01,(20:4.003639e-01,(48:2.885974e-01,52:3.763777e-01):2.879590e-01):3.701733e-01):3.404334e-01):3.588208e-01,((41:4.785895e-01,(27:1.905164e-01,(38:1.683487e-02,66:3.854529e-02):1.043293e-01):3.478261e-01):6.700398e-01,(((39:9.810840e-02,25:2.156070e-01):1.139114e-01,40:2.836696e-01):5.214478e-01,((49:2.842538e-01,21:3.642153e-01):3.609925e-01,55:8.940715e-01):2.230950e-01):1.963299e-01):2.941745e-01):1.626909e-01,((31:6.137831e-01,(((47:7.496921e-01,((26:7.339898e-01,((73:3.325098e-01,64:1.802351e-01):2.060676e-01,(35:4.783317e-01,65:4.646937e-01):9.984262e-02):1.683328e-01):7.681839e-02,(61:3.063671e-01,74:3.329803e-01):2.969523e-01):9.488580e-02):1.546365e-01,34:7.231964e-01):1.215257e-01,(29:8.075515e-02,59:6.459602e-02):8.070706e-01):1.122894e-01):4.038212e-01,63:1.257780e+00):3.490424e-01):1.828460e-01,((43:1.450800e-01,28:9.958431e-02):3.175027e-01,(24:2.370072e-01,(15:2.039596e-01,44:1.617317e-01):1.767323e-01):1.941903e-01):5.813867e-01):6.040788e-02,54:1.291844e+00):8.795023e-02,((36:4.977090e-01,(10:5.905423e-01,11:3.755066e+00):4.685136e-02):4.786779e-01,((12:8.502539e-01,6:4.310317e-01):1.129757e+00,13:1.433378e+00):6.034592e-01):4.464666e-01):1.924204e-01,((50:3.567423e-01,22:4.085995e-01):4.842252e-01,70:5.086086e-01):5.428872e-01):3.056045e-01):1.246675e-01):9.715346e-02,1:8.061607e-01);
   tree gen.2966500 = [&U] (57:4.799529e-01,((((37:3.496496e-01,71:2.878644e-01):8.136574e-02,14:2.328112e-01):2.460968e-01,17:5.528853e-01):1.433968e-01,((67:9.806056e-02,(16:5.457465e-02,60:1.089433e-01):7.095556e-02):3.753638e-01,(((((((((72:8.692136e-01,(((75:7.942242e-02,56:1.004743e-01):4.118080e-02,((46:1.413533e-03,51:2.330438e-03):7.375834e-03,45:1.459106e-02):1.582418e-01):3.613228e-01,((7:4.381838e-01,8:2.852076e-01):3.293965e-01,((2:2.696015e-01,30:3.777342e-01):1.605046e-01,9:1.840948e-01):1.153696e-01):1.443750e-01):5.535730e-01):1.013807e+00,(((58:1.147607e+00,32:6.423026e-01):1.220100e+00,62:2.499307e+00):1.849554e-01,(((3:4.366896e-01,4:6.454906e-01):1.587741e+00,((33:1.953718e+00,5:1.256895e+00):6.496922e-01,69:2.518460e+00):2.533501e-01):2.971576e-01,68:1.998550e+00):2.705914e-01):1.588624e-01):1.059743e+00,(((23:6.118865e-01,(42:3.354772e-01,(19:2.843517e-01,18:1.620092e-01):1.016213e-01):2.499318e-01):4.218432e-01,53:8.061760e-01):2.230698e-01,(20:3.933795e-01,(48:2.835628e-01,52:3.698117e-01):2.829355e-01):4.527573e-01):4.972262e-01):3.525611e-01,((41:4.702404e-01,(27:1.871928e-01,(38:2.800990e-02,66:3.787286e-02):1.025093e-01):3.417582e-01):6.583508e-01,(((39:9.639688e-02,25:1.973910e-01):1.119242e-01,40:2.787210e-01):5.926774e-01,((49:2.792950e-01,21:4.306293e-01):3.472504e-01,55:8.784742e-01):1.874061e-01):2.051112e-01):2.890425e-01):1.598527e-01,((31:6.030756e-01,(((47:7.366135e-01,((26:7.211852e-01,((73:2.318289e-01,64:1.770909e-01):2.024727e-01,(35:4.699871e-01,65:4.565870e-01):8.241843e-02):1.653962e-01):7.547828e-02,(61:3.010225e-01,74:3.271714e-01):2.917719e-01):1.380315e-01):1.519389e-01,34:7.105801e-01):1.194056e-01,(29:7.934636e-02,59:6.346912e-02):7.129554e-01):1.103305e-01):3.967765e-01,63:1.235838e+00):3.429533e-01):2.024944e-01,((43:1.192409e-01,28:1.360186e-01):3.537727e-01,(24:2.328725e-01,(15:2.110415e-01,44:1.932586e-01):1.118955e-01):1.908026e-01):4.379456e-01):3.739484e-02,54:1.269308e+00):8.641592e-02,((10:5.802401e-01,(11:3.689558e+00,36:4.890263e-01):4.603403e-02):4.693618e-01,((12:8.354211e-01,6:3.645596e-01):1.110048e+00,13:1.408372e+00):5.929317e-01):4.386779e-01):1.890635e-01,((50:3.505188e-01,22:4.014714e-01):5.181639e-01,70:4.997358e-01):5.334164e-01):3.136065e-01):1.224926e-01):1.326249e-01,1:7.920970e-01);
   tree gen.2967000 = [&U] (57:4.640150e-01,((((37:3.380387e-01,71:2.783052e-01):9.230627e-02,14:2.250802e-01):2.148137e-01,17:5.345255e-01):1.372906e-01,((67:9.480424e-02,(16:5.093943e-02,60:1.053256e-01):6.859932e-02):3.628990e-01,(((((((((72:8.403494e-01,(((75:7.678502e-02,56:9.713783e-02):3.981330e-02,((46:3.719371e-03,51:2.253051e-03):8.042650e-03,45:1.063342e-02):1.529871e-01):2.284160e-01,((7:4.236329e-01,8:2.757367e-01):3.184581e-01,((2:2.303291e-01,30:3.651907e-01):1.551747e-01,9:2.003749e-01):1.115385e-01):1.395807e-01):5.351904e-01):9.801413e-01,(((58:1.202848e+00,32:6.209735e-01):1.223496e+00,62:2.416312e+00):7.411422e-02,(((3:4.221883e-01,4:6.240556e-01):1.535016e+00,((33:1.888840e+00,5:1.339902e+00):6.281177e-01,69:2.434829e+00):2.449371e-01):2.872898e-01,68:1.932183e+00):2.616058e-01):3.703413e-01):9.477891e-01,(((23:5.915675e-01,(42:2.547988e-01,(19:2.749092e-01,18:1.566293e-01):1.389840e-01):1.643633e-01):4.078350e-01,53:7.794051e-01):2.156622e-01,(20:3.803164e-01,(48:2.741465e-01,52:3.575313e-01):2.735400e-01):4.377225e-01):3.059303e-01):2.760403e-01,((41:4.546250e-01,(27:1.809767e-01,(38:2.707977e-02,66:3.795276e-02):9.910521e-02):3.433198e-01):5.878621e-01,(((39:9.319580e-02,25:1.908362e-01):1.082075e-01,40:2.694654e-01):4.553903e-01,((49:3.086939e-01,21:4.163293e-01):3.357192e-01,55:8.493025e-01):1.811828e-01):1.983000e-01):2.794442e-01):1.545444e-01,((31:6.920001e-01,(((47:6.463765e-01,((26:6.972366e-01,((73:3.047987e-01,64:1.712102e-01):1.957491e-01,(35:4.504507e-01,65:4.414250e-01):5.743932e-02):1.599038e-01):7.297185e-02,(61:3.011638e-01,74:3.163069e-01):2.820829e-01):1.045344e-01):1.468934e-01,34:6.869837e-01):1.154405e-01,(29:7.671148e-02,59:6.136149e-02):6.892802e-01):1.066668e-01):4.590770e-01,63:1.194799e+00):2.238560e-01):1.511171e-01,((43:1.070030e-01,28:1.315018e-01):3.227833e-01,(24:2.251395e-01,(15:2.040334e-01,44:1.868410e-01):1.956406e-01):1.844666e-01):4.234026e-01):8.305043e-02,54:1.227157e+00):8.354628e-02,((36:4.727871e-01,(10:3.413560e-01,11:3.741379e+00):9.450604e-02):3.579115e-01,((12:8.076790e-01,6:3.524536e-01):1.350305e+00,13:1.361604e+00):5.732421e-01):4.241106e-01):1.827853e-01,((50:3.388791e-01,22:3.881397e-01):5.009571e-01,70:4.831409e-01):5.157031e-01):1.892333e-01):1.184250e-01):1.289478e-01,1:7.657937e-01);
   tree gen.2967500 = [&U] ((57:4.691993e-01,(((37:3.418155e-01,71:2.814146e-01):9.132470e-02,14:2.275949e-01):2.172137e-01,17:5.404976e-01):1.388245e-01):1.337916e-01,((67:9.586345e-02,(16:5.150856e-02,60:1.065023e-01):6.253328e-02):3.669535e-01,(((((((((72:8.497383e-01,(((75:1.026620e-01,56:9.822311e-02):4.025812e-02,((46:3.760926e-03,51:2.278223e-03):8.132507e-03,45:1.075222e-02):1.546963e-01):2.309680e-01,((7:4.283659e-01,8:2.788174e-01):3.220161e-01,((2:2.329024e-01,30:3.692708e-01):1.569084e-01,9:2.841637e-01):1.255552e-01):1.506587e-01):4.848784e-01):9.910920e-01,(((58:1.216287e+00,32:8.804655e-01):1.237165e+00,62:2.443308e+00):4.945365e-02,(((3:4.269053e-01,4:6.310279e-01):1.552166e+00,((33:1.909943e+00,5:1.354872e+00):5.778030e-01,69:2.462032e+00):2.476736e-01):2.904996e-01,68:2.506984e+00):2.159452e-01):4.127968e-01):9.583783e-01,(((23:5.981768e-01,(42:2.576456e-01,(19:2.779806e-01,18:1.583792e-01):9.668092e-02):2.330539e-01):4.123915e-01,53:7.881131e-01):2.708492e-01,(20:3.845656e-01,(48:2.772094e-01,52:3.615259e-01):2.765961e-01):3.778053e-01):3.805538e-01):2.746963e-01,((41:4.597043e-01,(27:1.829986e-01,(38:3.417351e-02,66:3.837679e-02):1.002125e-01):3.471555e-01):5.944301e-01,(((39:9.423704e-02,25:2.167241e-01):1.094164e-01,40:2.724760e-01):4.350889e-01,((49:3.121428e-01,21:4.209808e-01):3.394700e-01,55:8.587914e-01):1.832071e-01):2.005156e-01):2.494574e-01):1.129749e-01,((31:6.997316e-01,(((47:6.535982e-01,((26:7.050265e-01,((73:3.082041e-01,64:1.847005e-01):1.864807e-01,(35:4.554834e-01,65:4.297857e-01):1.119244e-01):1.789304e-01):7.431525e-02,(61:3.045286e-01,74:3.198409e-01):2.852345e-01):1.034831e-01):1.485346e-01,34:6.946591e-01):1.962779e-01,(29:7.756855e-02,59:6.204706e-02):7.416691e-01):1.078585e-01):4.642061e-01,63:1.208148e+00):2.747385e-01):2.031083e-01,((43:1.081985e-01,28:1.304887e-01):3.263897e-01,(24:2.276549e-01,(15:2.063129e-01,44:1.889285e-01):1.295356e-01):1.512529e-01):4.773154e-01):7.638083e-02,54:1.240868e+00):6.991376e-02,(((36:4.782097e-01,10:4.416405e-01):4.199970e-02,11:3.783180e+00):3.619103e-01,((12:8.167029e-01,6:4.869212e-01):1.365391e+00,13:1.493575e+00):5.796467e-01):4.441929e-01):1.848275e-01,((50:3.310305e-01,22:3.924762e-01):4.914472e-01,70:5.162450e-01):5.302816e-01):1.913475e-01):6.719163e-02,1:7.928102e-01);
   tree gen.2968000 = [&U] ((((14:3.543593e-01,(71:3.269254e-01,37:2.931933e-01):5.013235e-02):2.777073e-01,17:5.562813e-01):1.128121e-01,(((16:5.793572e-02,60:1.058711e-01):3.416640e-02,67:1.138680e-01):4.715885e-01,((((10:5.413951e-01,36:3.637691e-01):5.583678e-01,(11:3.356225e+00,((6:2.214575e-01,12:1.001379e+00):1.268842e+00,13:1.292439e+00):2.544808e-01):2.698353e-02):4.303405e-01,((54:1.234364e+00,((28:1.134466e-01,43:1.401912e-01):3.939044e-01,(24:1.799903e-01,(44:1.411150e-01,15:2.350621e-01):1.744152e-01):1.516332e-01):5.457913e-01):1.353316e-01,(((((72:1.001536e+00,(((75:1.169005e-01,56:9.002195e-02):6.385269e-02,(45:1.095140e-02,(46:2.559338e-03,51:5.080117e-03):8.993405e-03):1.168169e-01):2.418719e-01,(((2:2.231316e-01,30:3.455790e-01):1.241747e-01,9:2.771739e-01):1.728305e-01,(8:3.484003e-01,7:4.697652e-01):2.921704e-01):1.714539e-01):5.130100e-01):1.010396e+00,((((69:2.575470e+00,(5:1.231523e+00,33:1.584247e+00):7.177516e-01):6.149202e-01,(4:6.790138e-01,3:4.144177e-01):1.306302e+00):3.349290e-01,68:2.239342e+00):3.656657e-01,(62:2.992837e+00,(32:1.009396e+00,58:1.092286e+00):2.155810e+00):9.795923e-02):4.194301e-01):7.893189e-01,((53:8.369907e-01,(23:5.850953e-01,((18:1.751087e-01,19:2.297949e-01):1.330233e-01,42:2.964975e-01):2.567163e-01):4.576153e-01):1.996035e-01,((52:3.367233e-01,48:3.422341e-01):1.633424e-01,20:4.286654e-01):5.415430e-01):3.312215e-01):1.976620e-01,((((39:1.116680e-01,25:2.203493e-01):2.178869e-01,40:1.874274e-01):4.431950e-01,((49:2.600806e-01,21:4.233998e-01):4.867872e-01,55:7.561262e-01):2.819277e-01):3.197567e-01,(((66:3.802677e-02,38:3.244991e-02):1.513193e-01,27:1.513625e-01):3.694667e-01,41:5.217167e-01):6.055691e-01):2.113024e-01):1.945393e-01,(((((47:7.685741e-01,((61:3.441404e-01,74:4.194491e-01):4.243947e-01,(((35:3.342132e-01,65:6.828971e-01):8.372916e-02,(64:1.720241e-01,73:2.842960e-01):2.122232e-01):1.519922e-01,26:7.292259e-01):9.026458e-02):8.937852e-02):2.087444e-01,34:7.774559e-01):1.781627e-01,(59:5.145101e-02,29:8.249019e-02):6.957402e-01):5.213498e-02,31:7.041099e-01):4.931376e-01,63:1.433463e+00):2.133685e-01):1.668553e-01):1.561840e-01):1.101249e-01,(70:7.167535e-01,(50:3.345594e-01,22:4.659461e-01):3.862599e-01):5.330783e-01):2.694897e-01):1.104812e-01):3.540710e-02,57:4.124661e-01,1:1.002339e+00);
   tree gen.2968500 = [&U] (57:4.280189e-01,((((37:2.771655e-01,71:3.145743e-01):6.597606e-02,14:2.369310e-01):1.923780e-01,17:5.626691e-01):1.253660e-01,((67:9.979583e-02,(16:7.917054e-02,60:1.108711e-01):6.288487e-02):3.820062e-01,(((((((((((58:1.266180e+00,32:1.076106e+00):1.258599e+00,(((3:4.444172e-01,4:6.569131e-01):1.615837e+00,((33:1.988291e+00,5:1.410449e+00):9.834549e-01,69:3.146018e+00):2.578334e-01):3.629584e-01,68:2.434247e+00):2.536698e-01):2.534588e-01,62:2.596506e+00):1.287677e-01,(72:8.845951e-01,(((75:1.068732e-01,56:1.022523e-01):4.631010e-02,((46:4.016587e-03,51:5.506108e-03):8.466107e-03,45:9.356362e-03):1.527927e-01):2.123858e-01,((7:3.569834e-01,8:4.237801e-01):4.187413e-01,((2:2.424562e-01,30:3.614410e-01):1.604678e-01,9:2.869709e-01):1.522891e-01):1.551527e-01):5.968772e-01):1.031747e+00):1.118195e+00,(((23:4.846349e-01,(42:2.682143e-01,(19:1.957515e-01,18:1.841907e-01):1.006468e-01):2.426139e-01):5.248970e-01,53:8.204420e-01):1.410236e-01,(20:4.003407e-01,(48:2.885807e-01,52:3.649879e-01):2.902619e-01):4.949679e-01):3.645147e-01):2.433793e-01,((41:4.415531e-01,(27:1.905053e-01,(38:3.557533e-02,66:3.995103e-02):1.043233e-01):4.141531e-01):6.188140e-01,(((39:1.255354e-01,25:2.352633e-01):1.583768e-01,40:2.836532e-01):5.636163e-01,((49:3.249471e-01,21:4.382497e-01):4.433577e-01,55:9.283283e-01):1.907224e-01):1.622251e-01):1.999461e-01):1.159140e-01,((31:7.284350e-01,(((47:7.628493e-01,((26:7.339472e-01,((73:3.208468e-01,64:1.922771e-01):1.941302e-01,(35:4.741676e-01,65:5.367610e-01):8.410123e-02):1.184963e-01):1.321522e-01,(61:3.118453e-01,74:3.329610e-01):2.969350e-01):9.474831e-02):1.546276e-01,34:7.231544e-01):1.101180e-01,(29:8.075046e-02,59:6.459227e-02):7.720929e-01):1.082424e-01):4.414827e-01,63:1.257707e+00):2.860085e-01):1.936078e-01,54:1.291769e+00):7.951402e-02,((43:1.126369e-01,28:1.294181e-01):3.541417e-01,(24:2.369934e-01,(15:2.411139e-01,44:1.966785e-01):1.182319e-01):1.574574e-01):5.144812e-01):1.448560e-01,(((36:4.978262e-01,10:4.597569e-01):1.278169e-01,11:3.938368e+00):4.845598e-01,((12:7.361778e-01,6:2.531814e-01):1.421401e+00,13:1.554842e+00):6.034242e-01):3.269180e-01):1.883808e-01,((50:3.446096e-01,22:4.085758e-01):5.116067e-01,70:5.374217e-01):5.520341e-01):1.757347e-01):1.385474e-01):5.575483e-02,1:1.012568e+00);
   tree gen.2969000 = [&U] (57:4.708543e-01,((17:4.994021e-01,((71:2.964479e-01,37:2.647508e-01):1.368471e-01,14:1.965810e-01):1.418028e-01):1.206775e-01,((((50:3.240400e-01,22:4.233430e-01):4.365271e-01,70:5.973203e-01):4.862991e-01,((((((31:7.366591e-01,(((((61:3.346311e-01,74:3.996419e-01):2.774626e-01,(((35:4.057365e-01,65:5.366194e-01):1.122030e-01,(64:1.645984e-01,73:2.725850e-01):1.869856e-01):9.780385e-02,26:8.103736e-01):2.002116e-01):1.188685e-01,47:7.594653e-01):2.188591e-01,34:6.210297e-01):1.563096e-01,(59:4.207043e-02,29:8.746389e-02):6.805564e-01):1.289001e-01):4.936745e-01,63:1.377941e+00):2.401932e-01,((((72:9.309708e-01,((((51:3.031424e-03,46:3.031829e-03):8.265243e-03,45:8.602765e-03):1.435475e-01,(75:9.340542e-02,56:1.034251e-01):4.599993e-02):2.167106e-01,((8:3.874071e-01,7:3.620184e-01):3.140637e-01,(9:2.146970e-01,(2:2.544746e-01,30:3.483049e-01):1.191533e-01):1.389155e-01):1.902710e-01):5.390585e-01):1.138483e+00,(((32:7.071462e-01,58:1.273473e+00):1.396976e+00,62:2.539669e+00):1.838220e-01,((69:2.454473e+00,(33:2.027950e+00,5:1.199285e+00):7.866850e-01):4.898430e-01,(68:2.417761e+00,(3:3.383097e-01,4:6.030362e-01):1.476748e+00):9.386921e-02):4.038228e-01):1.388086e-01):9.373667e-01,((53:7.637461e-01,(((19:2.089965e-01,18:1.753537e-01):2.274945e-01,42:2.254034e-01):2.994754e-01,23:5.645886e-01):5.126185e-01):1.838641e-01,(20:4.251843e-01,(52:3.554949e-01,48:2.800169e-01):2.804571e-01):5.198979e-01):4.419547e-01):1.753856e-01,((41:2.978639e-01,(27:2.088929e-01,(66:2.880177e-02,38:5.269761e-02):1.057541e-01):3.835706e-01):5.870259e-01,(((49:2.544489e-01,21:3.847782e-01):4.025506e-01,55:7.473847e-01):2.114624e-01,(40:2.321695e-01,(39:1.215619e-01,25:1.845008e-01):1.427346e-01):5.464355e-01):1.760437e-01):2.353325e-01):8.369507e-02):2.126220e-01,((28:1.199519e-01,43:1.493206e-01):2.897846e-01,(24:1.838359e-01,(44:1.827380e-01,15:2.147027e-01):1.689854e-01):1.952803e-01):4.716430e-01):1.178134e-01,54:1.376677e+00):8.930750e-02,(11:3.623358e+00,((10:5.328551e-01,36:4.702199e-01):5.174563e-01,(13:1.214410e+00,(12:1.122085e+00,6:5.057706e-01):1.388890e+00):4.776565e-01):7.607154e-02):5.454707e-01):1.022049e-01):2.906485e-01,(67:1.081774e-01,(16:5.883947e-02,60:9.650833e-02):6.453714e-02):4.380130e-01):8.714054e-02):1.339275e-01,1:8.341019e-01);
   tree gen.2969500 = [&U] (57:4.154837e-01,((((37:3.462935e-01,71:2.650652e-01):8.731212e-02,14:2.299921e-01):1.867439e-01,17:5.461904e-01):1.216945e-01,((67:9.687314e-02,(16:7.685190e-02,60:1.076241e-01):7.625636e-02):3.418847e-01,((((54:1.253937e+00,((43:1.093382e-01,28:1.429989e-01):3.275551e-01,(24:2.547544e-01,(15:1.558677e-01,44:2.104665e-01):1.147693e-01):1.990845e-01):4.994138e-01):4.666575e-02,(((((((58:6.921269e-01,32:1.044590e+00):1.548662e+00,62:2.520463e+00):4.139010e-01,(((3:4.314017e-01,4:6.376743e-01):1.709143e+00,((33:1.436020e+00,5:1.369142e+00):9.546528e-01,69:1.904124e+00):4.528255e-01):4.948938e-01,68:2.362956e+00):1.429435e-01):1.720515e-01,(72:8.236384e-01,(((75:1.037433e-01,56:9.182792e-02):6.141790e-02,((46:4.668263e-03,51:5.344852e-03):8.836792e-03,45:1.287703e-02):1.483179e-01):1.949824e-01,((7:4.065031e-01,8:5.102501e-01):3.052777e-01,((2:2.152732e-01,30:3.256772e-01):1.557682e-01,9:2.095122e-01):1.478290e-01):1.506088e-01):4.800531e-01):1.001531e+00):1.085447e+00,(((23:4.704416e-01,(42:2.603592e-01,(19:1.900186e-01,18:1.787963e-01):1.090077e-01):2.303965e-01):4.658243e-01,53:7.239324e-01):1.368935e-01,(20:4.120362e-01,(48:2.581752e-01,52:3.532157e-01):2.552045e-01):4.804719e-01):3.538393e-01):2.054752e-01,((41:4.286215e-01,(27:1.849261e-01,(38:3.077111e-02,66:3.878100e-02):1.209593e-01):2.945590e-01):6.006910e-01,(((39:1.218588e-01,25:2.283733e-01):1.559928e-01,40:2.262800e-01):3.791296e-01,((49:3.154305e-01,21:4.254148e-01):4.303732e-01,55:9.011406e-01):1.977354e-01):1.732182e-01):1.890003e-01):1.370107e-01,((31:7.071016e-01,(((47:7.405080e-01,((26:7.124523e-01,((73:2.909203e-01,64:1.866459e-01):1.926691e-01,(35:4.602808e-01,65:5.505372e-01):9.329396e-02):1.206950e-01):1.439847e-01,(61:2.998609e-01,74:3.232096e-01):2.876421e-01):9.197345e-02):2.051228e-01,34:7.019756e-01):1.068930e-01,(29:7.838555e-02,59:6.463356e-02):7.494808e-01):7.862527e-02):4.285531e-01,63:1.220873e+00):3.304721e-01):1.758121e-01):1.900222e-01,(((36:4.723134e-01,10:4.620946e-01):1.029185e-01,11:3.823026e+00):5.553266e-01,((12:7.146176e-01,6:3.659740e-01):1.379773e+00,13:1.509306e+00):3.150919e-01):2.663373e-01):1.203858e-01,((50:3.345171e-01,22:3.966100e-01):3.460753e-01,70:5.216824e-01):5.358669e-01):1.705880e-01):1.078394e-01):1.401894e-01,1:9.829132e-01);
   tree gen.2970000 = [&U] (57:4.656763e-01,((17:4.809643e-01,((71:2.768098e-01,37:2.618394e-01):1.353422e-01,14:3.057177e-01):2.753489e-01):1.299394e-01,((((50:3.204765e-01,22:4.186875e-01):4.317266e-01,70:5.907516e-01):5.114434e-01,((((((31:6.862458e-01,(((((61:3.309511e-01,74:4.100746e-01):2.744113e-01,(((35:4.012746e-01,65:5.475277e-01):8.080640e-02,(64:1.505626e-01,73:2.695874e-01):1.721976e-01):2.055258e-01,26:8.014619e-01):8.844610e-02):9.010401e-02,47:7.511134e-01):1.898925e-01,34:6.142002e-01):1.545906e-01,(59:4.160779e-02,29:8.650205e-02):6.530268e-01):1.085307e-01):4.913363e-01,63:1.362787e+00):2.339646e-01,((((72:9.207329e-01,((((51:4.592844e-03,46:2.998488e-03):8.174350e-03,45:1.290618e-02):1.419689e-01,(75:9.237824e-02,56:1.022877e-01):4.549406e-02):2.143274e-01,((8:3.831468e-01,7:3.580373e-01):3.106099e-01,(9:2.133677e-01,(2:2.407751e-01,30:3.281446e-01):1.178430e-01):1.373878e-01):1.551164e-01):5.070406e-01):6.846612e-01,(((32:6.993697e-01,58:1.259469e+00):1.381614e+00,62:2.511741e+00):1.818005e-01,(((69:2.427481e+00,(33:1.854087e+00,5:1.186096e+00):7.780338e-01):4.311107e-01,(3:3.345893e-01,4:5.964046e-01):1.469021e+00):1.686186e-01,68:2.206583e+00):4.176289e-01):1.162475e-01):1.340239e+00,((53:7.553471e-01,(((19:2.029803e-01,18:1.590754e-01):2.271469e-01,42:2.229247e-01):2.961820e-01,23:5.583798e-01):5.069812e-01):1.818422e-01,(20:3.119151e-01,(52:3.515855e-01,48:2.769375e-01):2.773729e-01):3.900919e-01):3.575287e-01):2.530302e-01,((41:2.945883e-01,(27:2.065957e-01,(66:2.848504e-02,38:5.211809e-02):1.220941e-01):3.956893e-01):5.805704e-01,(((49:2.516507e-01,21:3.805468e-01):3.703327e-01,55:8.028915e-01):2.091369e-01,(40:2.296163e-01,(39:1.576866e-01,25:1.855237e-01):1.900980e-01):4.316728e-01):1.720429e-01):2.356275e-01):1.221328e-01):2.102838e-01,((28:9.590224e-02,43:1.681579e-01):2.865979e-01,(24:2.555516e-01,(44:1.807284e-01,15:2.123416e-01):1.846148e-01):1.931328e-01):4.664564e-01):1.281572e-01,54:1.002488e+00):9.293906e-02,((13:1.201055e+00,(12:5.137381e-01,6:5.002086e-01):1.417115e+00):3.703851e-01,((10:4.693693e-01,36:4.650489e-01):3.934097e-01,11:3.436226e+00):1.621173e-01):3.211117e-01):7.833283e-02):3.027185e-01,(67:1.069878e-01,(16:5.819242e-02,60:7.680137e-02):7.059919e-02):4.277785e-01):1.571949e-01):8.154845e-02,1:8.249293e-01);
   tree gen.2970500 = [&U] (57:4.485278e-01,((((37:2.916709e-01,71:2.861463e-01):9.425619e-02,14:2.482838e-01):2.500351e-01,17:6.007525e-01):6.702363e-02,((67:1.045776e-01,(16:8.773519e-02,60:1.161836e-01):8.232115e-02):4.119745e-01,((((54:1.353665e+00,((43:1.180340e-01,28:1.543718e-01):3.434730e-01,(24:3.016937e-01,(15:1.682641e-01,44:2.272052e-01):1.238971e-01):2.149180e-01):5.391330e-01):9.788584e-02,(((((((58:7.471728e-01,32:1.066115e+00):1.702538e+00,(((3:2.635754e-01,4:6.883896e-01):1.248016e+00,((33:1.818542e+00,5:1.478032e+00):5.776305e-01,69:2.055562e+00):7.511657e-01):2.518571e-01,68:2.550886e+00):4.049321e-01):1.253651e-01,62:2.720920e+00):1.440891e-01,(72:8.891436e-01,(((75:8.283598e-02,56:9.995555e-02):6.630256e-02,((46:5.127679e-03,51:6.221945e-03):4.566886e-03,45:1.390116e-02):1.601139e-01):2.492427e-01,((7:3.995383e-01,8:2.935810e-01):2.856464e-01,((2:2.323942e-01,30:3.515788e-01):2.564458e-01,9:2.261751e-01):1.595861e-01):1.625870e-01):7.694535e-01):1.081184e+00):1.171774e+00,(((23:5.078565e-01,(42:2.810660e-01,(19:1.622326e-01,18:1.739772e-01):1.182809e-01):2.487204e-01):5.028721e-01,53:7.815079e-01):2.257001e-01,(20:4.448060e-01,(48:2.787083e-01,52:3.349670e-01):2.755014e-01):5.394663e-01):3.819807e-01):2.218170e-01,((41:4.627104e-01,(27:1.494039e-01,(38:2.633810e-02,66:3.569655e-02):1.305794e-01):3.179858e-01):6.484649e-01,(((39:1.379195e-01,25:2.465362e-01):1.640849e-01,40:2.442764e-01):4.092824e-01,((49:3.405171e-01,21:4.592487e-01):4.646015e-01,55:9.728098e-01):1.257008e-01):2.135345e-01):2.040318e-01):1.733997e-01,((31:7.633385e-01,(((47:7.994018e-01,((26:7.691148e-01,((73:2.920931e-01,64:2.014902e-01):1.325250e-01,(35:4.968877e-01,65:5.943223e-01):1.030431e-01):1.548281e-01):1.712898e-01,(61:3.237093e-01,74:3.489150e-01):3.105187e-01):9.928824e-02):2.214366e-01,34:7.578049e-01):1.153943e-01,(29:6.476339e-02,59:6.977397e-02):8.090882e-01):7.104320e-02):5.228579e-01,63:1.317971e+00):3.567551e-01):2.294444e-01):8.061814e-02,(((36:5.098772e-01,10:4.988457e-01):5.015780e-02,11:4.127078e+00):4.644009e-01,((12:8.007907e-01,6:3.754743e-01):1.489508e+00,13:1.810515e+00):4.653034e-01):4.447108e-01):1.655721e-01,((50:3.611218e-01,22:3.666295e-01):2.926795e-01,70:5.462846e-01):4.553701e-01):2.918705e-01):1.620007e-01):1.051125e-01,1:1.061086e+00);
   tree gen.2971000 = [&U] (57:5.174013e-01,((17:5.101187e-01,((71:2.935891e-01,37:2.777112e-01):5.163759e-02,14:3.242493e-01):3.478225e-01):1.264232e-01,((((50:3.399027e-01,22:4.440669e-01):3.952949e-01,70:6.265610e-01):5.120148e-01,(((((31:6.068322e-01,(((((61:3.510123e-01,74:4.349319e-01):4.558433e-01,(((35:4.255985e-01,65:5.807170e-01):9.665257e-02,(64:1.596892e-01,73:2.715466e-01):1.826356e-01):1.480803e-01,26:8.500439e-01):5.623761e-02):1.400111e-01,47:7.966434e-01):1.888757e-01,34:6.526928e-01):8.232722e-02,(59:3.547731e-02,29:1.199333e-01):6.926111e-01):1.198350e-01):3.456383e-01,63:1.445395e+00):2.104567e-01,((((72:9.321072e-01,((((51:2.706783e-03,46:4.686765e-03):1.401681e-02,45:1.368851e-02):1.505746e-01,(75:9.797790e-02,56:1.084880e-01):4.825176e-02):2.273192e-01,((8:4.073730e-01,7:4.280659e-01):3.168998e-01,(9:2.656799e-01,(2:2.553701e-01,30:3.738290e-01):1.249862e-01):1.628549e-01):1.645191e-01):5.377757e-01):8.018727e-01,(((32:7.417632e-01,58:1.335813e+00):1.420077e+00,62:2.663994e+00):3.607421e-02,(((69:2.248222e+00,(33:1.966475e+00,5:1.257993e+00):8.632434e-01):4.651035e-01,(3:3.087646e-01,4:6.325566e-01):1.891860e+00):3.161946e-01,68:2.340339e+00):1.802793e-01):3.950802e-01):1.249207e+00,((53:8.492113e-01,(((19:2.188457e-01,18:1.687180e-01):1.604399e-01,42:2.364376e-01):2.899965e-01,23:5.922269e-01):5.377127e-01):1.749141e-01,(20:3.308223e-01,(52:3.728974e-01,48:2.937246e-01):2.974086e-01):4.137380e-01):3.548135e-01):2.683681e-01,((41:3.124452e-01,(27:2.191188e-01,(66:3.021171e-02,38:3.858690e-02):1.294950e-01):4.097810e-01):7.136564e-01,(((49:2.669049e-01,21:4.036143e-01):3.927811e-01,55:8.515601e-01):1.468160e-01,(40:2.435349e-01,(39:1.426870e-01,25:1.967696e-01):1.507438e-01):4.447340e-01):2.595562e-01):2.499105e-01):1.339407e-01):2.304114e-01,((28:1.017155e-01,43:1.783510e-01):3.682790e-01,(24:2.710423e-01,(44:1.672298e-01,15:2.252131e-01):1.712259e-01):2.048399e-01):4.947314e-01):1.597878e-01,(54:1.083302e+00,(((10:4.990252e-01,36:4.667758e-01):4.573532e-01,(13:1.273859e+00,(12:1.162472e+00,6:4.114289e-01):8.844205e-01):5.121814e-01):1.481057e-01,11:3.678558e+00):3.044490e-01):4.305702e-02):1.852585e-01):3.107238e-01,(67:1.087970e-01,(16:6.171985e-02,60:8.145681e-02):3.907694e-02):3.580604e-01):1.463230e-01):3.845343e-02,1:8.749337e-01);
   tree gen.2971500 = [&U] (57:5.031037e-01,((17:5.035453e-01,((71:2.905796e-01,37:2.748645e-01):5.110828e-02,14:3.209256e-01):2.670590e-01):1.039358e-01,((((50:3.364186e-01,22:4.395150e-01):3.912429e-01,70:5.633294e-01):5.067663e-01,((((10:5.376523e-01,36:4.619911e-01):4.933210e-01,(13:1.260801e+00,(12:1.150556e+00,6:2.302603e-01):1.313056e+00):4.006379e-01):1.465876e-01,11:3.640851e+00):3.013282e-01,(54:1.072198e+00,((((31:6.006119e-01,(((((61:3.474142e-01,74:3.044730e-01):4.451369e-01,(((35:4.212359e-01,65:5.747643e-01):9.566183e-02,(64:1.830982e-01,73:2.687631e-01):1.865865e-01):1.191464e-01,26:7.588642e-01):5.566114e-02):1.385759e-01,47:7.884774e-01):1.869396e-01,34:6.460023e-01):8.148332e-02,(59:3.393722e-02,29:1.187039e-01):6.855114e-01):4.749030e-02):4.100151e-01,63:1.430579e+00):2.082994e-01,((((72:9.225525e-01,((((51:2.679037e-03,46:4.864484e-03):1.428893e-02,45:1.354820e-02):1.490312e-01,(75:9.697357e-02,56:1.073760e-01):2.204229e-02):2.508454e-01,((8:2.904792e-01,7:3.891701e-01):2.594922e-01,(9:2.629565e-01,(2:2.527524e-01,30:3.699970e-01):1.237051e-01):1.611856e-01):1.657768e-01):5.729240e-01):7.936530e-01,(((32:7.268014e-01,58:1.322120e+00):1.405520e+00,62:2.636686e+00):3.570443e-02,(((69:2.225176e+00,(33:1.946318e+00,5:1.245098e+00):6.966621e-01):4.603359e-01,(3:4.156997e-01,4:6.260726e-01):1.872467e+00):2.230112e-01,68:2.316349e+00):3.789811e-01):2.537525e-01):1.236402e+00,((53:8.405064e-01,(((19:2.176843e-01,18:1.669886e-01):1.587953e-01,42:2.340140e-01):2.870238e-01,23:5.861563e-01):5.322009e-01):1.675112e-01,(20:3.274312e-01,(52:3.440520e-01,48:2.907137e-01):2.789123e-01):4.094969e-01):3.804161e-01):2.656171e-01,((41:3.156397e-01,(27:2.168727e-01,(66:2.990202e-02,38:3.819136e-02):9.778854e-02):4.055805e-01):7.063410e-01,(((49:2.641690e-01,21:3.994770e-01):3.762448e-01,55:8.428312e-01):2.153670e-01,(40:2.410385e-01,(39:1.412243e-01,25:1.947526e-01):1.491986e-01):4.401752e-01):2.568956e-01):2.473488e-01):1.000536e-01):2.179924e-01,((28:1.006729e-01,43:1.765228e-01):3.645040e-01,(24:2.244829e-01,(44:1.655156e-01,15:2.229045e-01):1.010060e-01):2.027402e-01):5.546402e-01):6.560365e-02):5.527398e-02):1.572009e-01):2.877004e-01,(67:1.076818e-01,(16:6.108718e-02,60:8.062183e-02):4.576575e-02):4.788720e-01):9.437715e-02):7.087609e-02,1:8.777413e-01);
   tree gen.2972000 = [&U] (57:5.043916e-01,((17:5.048343e-01,((71:2.913235e-01,37:2.755681e-01):4.199116e-02,14:3.217471e-01):2.370148e-01):8.513496e-02,((((50:3.372798e-01,22:4.406401e-01):3.922445e-01,70:5.246229e-01):5.080636e-01,((((10:5.390286e-01,36:4.631738e-01):4.945839e-01,(13:1.264029e+00,(12:1.153501e+00,6:2.308497e-01):1.316417e+00):4.016635e-01):1.871053e-01,11:3.650171e+00):3.440625e-01,(54:1.060799e+00,((((31:6.021494e-01,(((((61:3.483036e-01,74:3.052525e-01):4.462765e-01,(((35:4.223143e-01,65:5.762357e-01):9.590672e-02,(64:1.638773e-01,73:2.694512e-01):1.818689e-01):1.130317e-01,26:7.608069e-01):4.986263e-02):1.052012e-01,47:7.904958e-01):2.409266e-01,34:6.476561e-01):1.225180e-01,(59:2.543051e-02,29:1.190078e-01):6.872663e-01):3.311704e-02):5.383884e-01,63:1.434241e+00):2.395602e-01,((((72:9.249143e-01,((((51:2.685895e-03,46:2.648371e-03):8.829693e-03,45:1.039373e-02):1.494127e-01,(75:9.722182e-02,56:1.076509e-01):2.209871e-02):2.514876e-01,((8:3.423771e-01,7:4.140403e-01):2.601565e-01,(9:2.636297e-01,(2:2.533995e-01,30:3.709442e-01):1.749076e-01):1.591990e-01):1.662012e-01):5.743907e-01):7.956848e-01,((62:2.643436e+00,(((69:2.280864e+00,(33:1.851681e+00,5:1.248286e+00):7.769090e-01):7.646948e-01,(3:4.167639e-01,4:5.836650e-01):1.877261e+00):2.235821e-01,68:2.255869e+00):3.799513e-01):3.579583e-02,(32:1.022535e+00,58:9.662848e-01):1.847716e+00):2.544021e-01):1.291167e+00,((53:8.426581e-01,(((19:1.770035e-01,18:1.674160e-01):1.592018e-01,42:2.346131e-01):2.877586e-01,23:5.980762e-01):6.388419e-01):1.679400e-01,(20:3.282694e-01,(52:3.449328e-01,48:2.914580e-01):2.796263e-01):4.105452e-01):3.012680e-01):2.662971e-01,((41:3.164477e-01,(27:2.174279e-01,(66:2.331695e-02,38:3.828913e-02):9.803888e-02):4.066188e-01):7.081493e-01,(((49:2.648453e-01,21:4.004997e-01):3.772080e-01,55:9.533627e-01):2.159184e-01,(40:2.220444e-01,(39:1.431980e-01,25:1.952511e-01):1.495806e-01):4.854555e-01):2.312156e-01):2.479820e-01):1.003097e-01):1.570889e-01,((28:1.009306e-01,43:1.769747e-01):3.449746e-01,(24:2.250575e-01,(44:1.659393e-01,15:2.234752e-01):1.868522e-01):1.842163e-01):5.560601e-01):5.868594e-02):1.040141e-01):1.576033e-01):2.339531e-01,(67:1.079574e-01,(16:7.654362e-02,60:8.082822e-02):7.687323e-02):4.800979e-01):5.864192e-02):7.105754e-02,1:8.799883e-01);
   tree gen.2972500 = [&U] (57:4.953978e-01,((17:4.958327e-01,((71:2.861289e-01,37:2.706545e-01):4.124241e-02,14:3.160101e-01):2.327886e-01):1.220659e-01,((((50:3.312658e-01,22:4.327831e-01):3.852504e-01,70:5.008296e-01):5.136818e-01,((((10:5.235459e-01,36:4.549149e-01):4.857650e-01,11:3.585085e+00):8.404842e-02,(13:1.029382e+00,(12:6.378266e-01,6:2.267335e-01):1.607145e+00):1.725840e-01):4.787702e-01,(54:1.041884e+00,((((31:5.914125e-01,(((((61:2.718822e-01,74:3.663743e-01):4.383189e-01,(26:7.472410e-01,((35:4.147840e-01,65:5.659609e-01):9.354059e-02,(64:1.609552e-01,73:2.646466e-01):1.786260e-01):1.110163e-01):6.756917e-02):1.033253e-01,47:7.764005e-01):2.366307e-01,34:6.361078e-01):1.203334e-01,(59:2.497706e-02,29:1.034070e-01):6.750117e-01):3.252653e-02):5.287885e-01,63:1.595621e+00):2.484997e-01,((((72:9.084221e-01,((((51:3.554596e-03,46:1.481986e-03):8.669889e-03,45:1.819793e-02):1.467485e-01,(75:9.548826e-02,56:9.504087e-02):2.255511e-02):2.470033e-01,((8:3.362722e-01,7:3.705954e-01):3.053858e-01,(9:2.589289e-01,(2:2.750634e-01,30:3.643299e-01):1.717889e-01):1.310093e-01):1.632377e-01):5.641487e-01):6.503208e-01,((62:2.596301e+00,(32:1.004302e+00,58:9.490550e-01):1.814769e+00):1.706932e-02,(((69:2.240194e+00,(33:1.818663e+00,5:1.226027e+00):7.630560e-01):5.192975e-01,(3:4.093326e-01,4:5.732577e-01):1.843787e+00):2.195954e-01,68:2.215644e+00):3.731764e-01):2.498659e-01):1.292721e+00,((53:8.276327e-01,(((19:1.738474e-01,18:1.644309e-01):1.414822e-01,42:2.304297e-01):2.799011e-01,23:5.874120e-01):3.898245e-01):1.649455e-01,(20:3.224161e-01,(52:3.387823e-01,48:2.862610e-01):2.746403e-01):4.032248e-01):2.958961e-01):2.615488e-01,((41:3.108051e-01,(27:2.135510e-01,(66:3.321452e-02,38:3.760640e-02):9.629075e-02):3.993684e-01):6.955223e-01,(((49:2.601228e-01,21:3.933584e-01):3.704820e-01,55:9.363633e-01):2.120683e-01,(40:2.180851e-01,(39:1.406446e-01,25:1.917696e-01):1.469134e-01):3.906048e-01):1.821461e-01):1.756845e-01):9.852111e-02):1.542879e-01,((28:9.913091e-02,43:1.738191e-01):3.388234e-01,(24:2.292530e-01,(44:1.629805e-01,15:2.202909e-01):1.856055e-01):1.809315e-01):5.257827e-01):8.597925e-02):1.021594e-01):1.547931e-01):2.297815e-01,(67:1.060324e-01,(16:7.517877e-02,60:7.938698e-02):7.550251e-02):4.715373e-01):5.759628e-02):1.269138e-01,1:8.642972e-01);
   tree gen.2973000 = [&U] (((((54:1.509601e+00,((43:9.214264e-02,28:1.563598e-01):3.444489e-01,(24:3.244638e-01,(15:1.511307e-01,44:2.624058e-01):1.176490e-01):2.404395e-01):5.798236e-01):1.264791e-02,(((((((68:2.040385e+00,(58:9.841722e-01,32:1.234340e+00):1.404394e+00):6.465695e-02,62:3.540959e+00):1.908751e-01,((3:2.464369e-01,4:8.423718e-01):1.860650e+00,((33:1.872053e+00,5:1.589586e+00):9.695723e-01,69:2.559089e+00):3.795294e-01):5.941714e-01):3.145558e-01,(72:1.061274e+00,(((75:9.518632e-02,56:1.074996e-01):5.653612e-02,((46:2.637942e-03,51:1.946617e-03):4.747777e-03,45:1.601961e-02):1.575199e-01):2.970144e-01,((7:4.296931e-01,8:3.157388e-01):3.328535e-01,((2:2.563211e-01,30:4.097386e-01):1.881462e-01,9:2.432455e-01):1.602874e-01):1.156858e-01):6.290240e-01):9.995771e-01):1.283497e+00,(((23:4.938341e-01,(42:2.513197e-01,(19:1.687079e-01,18:1.975022e-01):1.764458e-01):2.939173e-01):4.898654e-01,53:9.526090e-01):2.139900e-01,(20:4.372084e-01,(48:3.456957e-01,52:2.879382e-01):2.735935e-01):5.012539e-01):6.302928e-01):2.166447e-01,((41:4.067475e-01,(27:1.711698e-01,(38:2.832595e-02,66:4.315017e-02):1.404348e-01):3.419855e-01):7.550353e-01,(((39:1.483289e-01,25:1.789556e-01):1.764691e-01,40:1.862563e-01):4.681013e-01,((49:2.323682e-01,21:4.939102e-01):4.458623e-01,55:8.664570e-01):2.258972e-01):2.440697e-01):1.999955e-01):6.970121e-02,((31:6.477575e-01,(((47:7.541713e-01,((26:8.774265e-01,((73:3.200369e-01,64:1.815919e-01):1.585252e-01,(35:5.343899e-01,65:5.729252e-01):7.985367e-02):6.310056e-02):1.914342e-01,(61:3.542959e-01,74:3.752491e-01):3.922704e-01):7.809009e-02):1.951593e-01,34:8.378805e-01):8.333306e-02,(29:7.615520e-02,59:7.293435e-02):8.701536e-01):1.798598e-01):4.420411e-01,63:1.557130e+00):2.947383e-01):2.620951e-01):6.479723e-02,(((13:1.645072e+00,(36:5.424891e-01,10:5.364957e-01):5.829288e-01):1.698435e-01,11:3.793421e+00):1.273673e-03,(12:7.156203e-01,6:4.380784e-01):3.030024e+00):4.041309e-01):1.780685e-01,((50:3.883772e-01,22:3.890487e-01):3.658622e-01,70:7.077242e-01):4.670464e-01):1.877129e-01,((67:1.454706e-01,(16:6.500303e-02,60:6.051257e-02):6.219564e-02):4.614788e-01,((((37:3.136846e-01,71:2.713129e-01):8.055197e-02,14:2.815441e-01):3.486329e-01,17:5.264291e-01):1.224000e-01,57:7.015422e-01):4.415044e-02):1.282211e-01,1:7.483595e-01);
   tree gen.2973500 = [&U] (((((50:3.456495e-01,22:4.515748e-01):4.019782e-01,70:4.697261e-01):5.359863e-01,((((10:5.462786e-01,36:4.746676e-01):2.420936e-01,11:3.650748e+00):3.756688e-01,(13:1.074079e+00,(12:7.204135e-01,6:4.269827e-01):1.676928e+00):1.800777e-01):4.995587e-01,(54:1.087123e+00,((((((31:6.965973e-01,((((61:2.836875e-01,74:3.822825e-01):4.573510e-01,(26:7.796867e-01,((35:3.942127e-01,65:5.678684e-01):1.341776e-01,(64:1.679440e-01,73:2.761377e-01):1.863820e-01):1.381414e-01):7.254436e-02):7.955099e-02,47:8.101124e-01):2.469053e-01,34:8.876523e-01):8.738915e-02):2.907162e-02,(59:2.110399e-02,29:1.078970e-01):7.199390e-01):5.816170e-01,63:1.272005e+00):3.590965e-01,(((72:9.843334e-01,((((51:3.708939e-03,46:8.956083e-04):8.443367e-03,45:1.049814e-02):1.644272e-01,(75:1.006902e-01,56:9.916761e-02):6.300547e-02):2.589522e-01,((8:3.508734e-01,7:4.021437e-01):2.326941e-01,(9:2.701718e-01,(2:2.759093e-01,30:3.801493e-01):1.792481e-01):7.459628e-02):1.703255e-01):4.612545e-01):7.929269e-01,((62:2.709034e+00,(32:1.047909e+00,58:9.902636e-01):1.714853e+00):3.890118e-02,(((69:2.337464e+00,(33:1.897631e+00,5:9.354927e-01):7.961884e-01):5.418458e-01,(3:4.271061e-01,4:5.981489e-01):1.923846e+00):3.378296e-01,68:2.311849e+00):3.601380e-01):1.728419e-01):1.348852e+00,((53:8.635691e-01,(((19:1.813959e-01,18:1.792911e-01):1.476254e-01,42:2.363718e-01):2.036141e-01,23:5.946857e-01):4.067510e-01):1.721075e-01,(20:3.364156e-01,(52:3.600487e-01,48:2.720023e-01):2.760659e-01):4.207331e-01):4.868058e-01):1.912799e-01):9.486332e-02,((41:3.243005e-01,(27:1.747102e-01,(66:3.424005e-02,38:3.996051e-02):1.004718e-01):4.428515e-01):7.257223e-01,(((49:2.513453e-01,21:4.104383e-01):5.010781e-01,55:9.770209e-01):2.212765e-01,(40:2.459158e-01,(39:1.467515e-01,25:2.000964e-01):1.532925e-01):4.075651e-01):1.823511e-01):3.508616e-01):2.882768e-01,((28:1.034352e-01,43:1.813664e-01):3.535353e-01,(24:2.728900e-01,(44:1.951981e-01,15:2.185287e-01):1.202847e-01):1.887877e-01):4.289658e-01):6.504488e-02):1.318169e-01):1.529171e-01):2.397588e-01,(67:1.106364e-01,(16:7.844308e-02,60:8.283401e-02):7.607682e-02):4.773346e-01):1.319509e-01,((17:5.173620e-01,((71:2.985529e-01,37:3.558649e-01):1.030694e-01,14:2.656962e-01):2.369155e-01):1.727916e-01,57:5.169083e-01):5.747090e-02,1:8.610941e-01);
   tree gen.2974000 = [&U] (((17:4.973201e-01,((71:2.869873e-01,37:3.420792e-01):9.907660e-02,14:2.554035e-01):2.051928e-01):1.345753e-01,((((50:3.322595e-01,22:4.340814e-01):4.020450e-01,70:4.515295e-01):5.901958e-01,((((10:5.251165e-01,36:4.562796e-01):4.868514e-01,11:3.509323e+00):2.828143e-02,(13:1.032470e+00,(12:6.925056e-01,6:4.104419e-01):1.552097e+00):6.223989e-01):3.689625e-01,(54:1.045009e+00,((((((59:5.846696e-02,29:1.037172e-01):6.920495e-01,31:6.696120e-01):2.794542e-02,((((61:3.255249e-01,74:3.674734e-01):3.735207e-01,(26:7.494827e-01,((35:3.837426e-01,65:5.458700e-01):7.125621e-02,(64:1.593062e-01,73:2.654405e-01):1.665563e-01):2.155556e-01):6.534690e-02):9.656380e-02,47:6.098853e-01):9.481306e-02,34:8.532658e-01):8.400380e-02):5.351330e-01,63:1.222729e+00):3.473052e-01,((((72:9.462016e-01,((((51:4.352247e-03,46:2.301462e-03):6.734397e-03,45:1.009146e-02):1.580575e-01,(75:6.868044e-02,56:9.532599e-02):2.946192e-02):2.489208e-01,((8:3.293275e-01,7:3.865652e-01):2.236799e-01,(9:2.597057e-01,(2:2.652209e-01,30:3.654228e-01):1.723042e-01):9.535437e-02):1.637274e-01):4.433861e-01):7.622100e-01,((62:2.604090e+00,(32:8.887469e-01,58:9.519021e-01):1.295519e+00):5.023983e-01,(((69:2.246914e+00,(33:1.824119e+00,5:8.992529e-01):7.653451e-01):5.208554e-01,(3:4.105605e-01,4:5.460331e-01):1.717204e+00):3.247425e-01,68:2.222291e+00):2.152977e-01):2.559654e-01):1.296599e+00,((53:8.301155e-01,(((19:1.743689e-01,18:1.723456e-01):1.419066e-01,42:2.272151e-01):1.957264e-01,23:4.438842e-01):4.588014e-01):1.654403e-01,(20:3.233833e-01,(52:3.461009e-01,48:2.614653e-01):2.653714e-01):4.044344e-01):4.679476e-01):1.838700e-01,((41:3.535059e-01,(27:1.629562e-01,(66:3.291363e-02,38:3.841249e-02):1.164627e-01):4.256960e-01):6.976088e-01,(((49:2.416085e-01,21:3.945384e-01):4.816669e-01,55:9.391723e-01):2.130181e-01,(40:2.363894e-01,(39:1.410665e-01,25:1.818919e-01):1.473541e-01):3.917766e-01):1.611408e-01):3.317824e-01):3.804876e-02):1.990591e-01,((28:9.942829e-02,43:1.743405e-01):3.398398e-01,(24:2.623186e-01,(44:1.771098e-01,15:2.100631e-01):1.122261e-01):1.814743e-01):4.123483e-01):6.252512e-02):1.267105e-01):1.205476e-01):2.304708e-01,(67:1.063505e-01,(16:7.540430e-02,60:7.673998e-02):4.988468e-02):4.552631e-01):1.268393e-01):5.682674e-02,57:4.968840e-01,1:8.277364e-01);
   tree gen.2974500 = [&U] (((17:5.149527e-01,((71:2.971625e-01,37:3.542077e-01):1.025894e-01,14:2.642189e-01):2.124679e-01):1.393467e-01,((((50:3.440398e-01,22:4.494718e-01):4.162996e-01,70:4.675386e-01):6.111213e-01,(((13:1.201498e+00,(12:7.170585e-01,6:2.926085e-01):1.607127e+00):4.915867e-01,((10:5.437346e-01,36:4.984455e-01):4.264970e-01,11:3.633746e+00):2.276240e-01):1.997718e-01,(54:1.082060e+00,((((((59:6.053991e-02,29:7.704409e-02):7.165863e-01,31:6.933532e-01):5.563496e-03,((((61:3.370664e-01,74:3.805022e-01):3.867639e-01,(26:7.760557e-01,((35:4.424136e-01,65:6.215355e-01):7.378261e-02,(64:1.649544e-01,73:2.748517e-01):2.343947e-01):1.754297e-01):1.515984e-01):9.998748e-02,47:6.315089e-01):2.330885e-01,34:8.835185e-01):8.698217e-02):4.634446e-01,63:1.266081e+00):2.259397e-01,((((72:9.797494e-01,((((51:4.506557e-03,46:2.383060e-03):1.520653e-02,45:1.044925e-02):1.636615e-01,(75:7.111552e-02,56:9.870579e-02):3.050650e-02):3.078940e-01,((8:3.410039e-01,7:4.002709e-01):3.479859e-01,(9:2.290042e-01,(2:2.746244e-01,30:3.672942e-01):1.526771e-01):9.873518e-02):1.818408e-01):4.591065e-01):7.892343e-01,((62:2.833410e+00,(32:9.202576e-01,58:9.856519e-01):1.341452e+00):6.463720e-01,(((69:2.326579e+00,(33:1.888794e+00,5:9.311361e-01):1.021188e+00):6.957552e-01,(3:4.251170e-01,4:5.653928e-01):1.778088e+00):4.505183e-01,68:2.301083e+00):2.229312e-01):2.650406e-01):1.218244e+00,((53:8.595474e-01,(((19:2.336266e-01,18:1.784561e-01):1.469379e-01,42:2.352710e-01):2.026659e-01,23:4.733927e-01):5.497933e-01):2.344579e-01,(20:3.348489e-01,(52:3.583719e-01,48:2.707356e-01):2.747802e-01):4.187737e-01):5.203665e-01):8.198676e-02,((41:3.660395e-01,(27:1.687339e-01,(66:3.408059e-02,38:3.977441e-02):1.205919e-01):4.407892e-01):7.223426e-01,(((49:2.501748e-01,21:4.085269e-01):4.987445e-01,55:7.657665e-01):2.205707e-01,(40:2.899771e-01,(39:1.460681e-01,25:1.883409e-01):1.525786e-01):4.056671e-01):1.700674e-01):3.435458e-01):1.162096e-01):2.228671e-01,((28:6.221132e-02,43:1.805218e-01):3.177840e-01,(24:2.716192e-01,(44:1.833893e-01,15:2.175110e-01):1.425452e-01):1.879085e-01):4.269681e-01):9.169588e-02):1.312030e-01):1.248217e-01):2.514942e-01,(67:1.165218e-01,(16:8.620664e-02,60:7.946081e-02):5.165335e-02):4.567053e-01):9.716945e-02):8.317896e-02,57:5.193322e-01,1:8.334986e-01);
   tree gen.2975000 = [&U] (((17:5.166211e-01,((71:2.981252e-01,37:2.925840e-01):1.029217e-01,14:2.284088e-01):2.494983e-01):1.414649e-01,((((50:2.866643e-01,22:4.509280e-01):4.493163e-01,70:5.866778e-01):4.263409e-01,((11:3.645519e+00,((10:5.454962e-01,36:5.000604e-01):4.278788e-01,(13:1.662234e+00,(12:1.027497e+00,6:2.743648e-01):1.649414e+00):1.015873e-01):5.025901e-03):4.554638e-01,(54:1.085566e+00,((((((59:6.073605e-02,29:7.729370e-02):7.189079e-01,((((61:3.381585e-01,74:3.817350e-01):3.880170e-01,(26:7.785700e-01,((35:4.438469e-01,65:6.235492e-01):8.506958e-02,(64:2.332063e-01,73:2.463003e-01):1.918534e-01):1.759981e-01):1.520895e-01):1.003114e-01,47:8.198860e-01):1.693698e-01,34:8.863810e-01):1.945578e-01):5.581520e-03,31:7.481461e-01):3.361937e-01,63:1.270183e+00):3.129778e-01,((((72:9.829236e-01,((((51:4.521157e-03,46:9.763379e-04):1.129165e-02,45:1.048310e-02):1.641917e-01,(75:7.134592e-02,56:9.902558e-02):3.690334e-02):3.088916e-01,((8:3.421087e-01,7:4.015677e-01):3.491133e-01,(9:1.948659e-01,(2:2.755141e-01,30:3.684842e-01):1.531717e-01):1.197625e-01):1.824299e-01):4.605939e-01):7.794531e-01,((62:2.842590e+00,(32:9.232391e-01,58:9.888453e-01):1.345798e+00):5.317789e-01,(((69:2.681918e+00,(33:1.894913e+00,5:9.413696e-01):4.671178e-01):7.656466e-01,(3:4.264943e-01,4:5.672246e-01):1.783848e+00):6.040058e-01,68:2.308538e+00):2.236534e-01):1.688896e-01):1.222191e+00,((53:8.623322e-01,(((19:2.334924e-01,18:1.790343e-01):1.474140e-01,42:2.360333e-01):2.246115e-01,23:4.749264e-01):5.515745e-01):1.848283e-01,(20:3.359338e-01,(52:3.595330e-01,48:2.784696e-01):2.659302e-01):4.201305e-01):5.220524e-01):2.029291e-01,((41:3.672254e-01,(27:2.118622e-01,(66:3.419100e-02,38:3.990327e-02):1.209826e-01):4.422173e-01):7.246829e-01,(((49:3.040293e-01,21:4.098504e-01):5.003604e-01,55:7.682475e-01):2.212853e-01,(40:2.909166e-01,(39:1.465413e-01,25:1.889511e-01):1.530729e-01):4.069814e-01):1.706184e-01):2.201311e-01):1.165861e-01):2.235891e-01,((28:6.241287e-02,43:1.992392e-01):3.188136e-01,(24:2.724991e-01,(44:1.839834e-01,15:2.182157e-01):1.430070e-01):1.885173e-01):5.876723e-01):9.199296e-02):1.316281e-01):1.862324e-01):2.523090e-01,(67:1.318280e-01,(16:8.648593e-02,60:9.711190e-02):5.182070e-02):4.252853e-01):9.748426e-02):8.719971e-02,57:5.210147e-01,1:8.361990e-01);
   tree gen.2975500 = [&U] ((((14:3.478166e-01,(71:2.324120e-01,37:2.880966e-01):1.224061e-01):2.010914e-01,17:5.466113e-01):8.833404e-02,57:4.330269e-01):1.038995e-01,(((16:7.982346e-02,60:8.891255e-02):5.090996e-02,67:9.660701e-02):4.124428e-01,(((13:1.532569e+00,(((6:2.667790e-02,12:1.522765e+00):1.603016e+00,11:2.650433e+00):2.031400e-01,(10:6.283107e-01,36:5.519368e-01):3.819908e-01):2.003414e-01):3.589669e-01,(((((((72:8.861587e-01,(((75:1.039999e-01,56:1.131112e-01):6.956682e-02,(45:9.932038e-03,(46:1.963070e-03,51:6.446592e-03):1.974928e-02):1.397756e-01):2.162849e-01,(((2:2.523742e-01,30:3.667508e-01):1.709178e-01,9:2.251341e-01):1.669216e-01,(8:5.306345e-01,7:3.739480e-01):3.381037e-01):1.520672e-01):5.635497e-01):7.996634e-01,((((32:1.123803e+00,58:9.186671e-01):1.490391e+00,62:2.824688e+00):6.013775e-02,68:2.179453e+00):1.997935e-01,((69:2.500589e+00,(5:1.647463e+00,33:1.711965e+00):7.032532e-01):5.119946e-01,(4:8.303117e-01,3:1.788575e-01):1.730469e+00):3.040732e-01):4.761429e-01):1.072301e+00,((53:8.224410e-01,(23:5.796466e-01,((18:1.423522e-01,19:2.166468e-01):1.102713e-01,42:3.041476e-01):2.741911e-01):5.343957e-01):1.635233e-01,((52:3.923507e-01,48:2.918361e-01):2.662223e-01,20:4.026767e-01):3.910711e-01):4.047177e-01):2.156099e-01,((((39:1.119829e-01,25:2.457484e-01):6.740648e-02,40:3.160276e-01):5.831133e-01,((49:2.415325e-01,21:3.656948e-01):4.440261e-01,55:8.106476e-01):2.233793e-01):1.480547e-01,(((66:5.476033e-02,38:3.347138e-02):1.517089e-01,27:1.720941e-01):3.001064e-01,41:4.273082e-01):5.977711e-01):2.251242e-01):1.397053e-01,(((((47:8.114855e-01,((61:2.416597e-01,74:3.390001e-01):3.584927e-01,(((35:4.575442e-01,(64:1.588977e-01,73:2.793540e-01):2.067655e-01):9.291233e-02,65:5.717191e-01):1.277967e-01,26:7.805778e-01):1.015491e-01):1.178803e-01):2.507642e-01,34:8.436679e-01):7.953008e-02,(59:8.313709e-02,29:6.208668e-02):7.460495e-01):8.494193e-02,31:6.872026e-01):4.488945e-01,63:1.408545e+00):2.081108e-01):2.544298e-01,((28:1.322680e-01,43:1.162102e-01):3.232301e-01,(24:2.351594e-01,(44:1.494792e-01,15:1.755691e-01):1.709500e-01):1.877875e-01):4.499230e-01):3.450105e-02,54:9.953954e-01):2.113854e-01):1.470871e-01,(70:5.918756e-01,(50:2.878985e-01,22:4.921046e-01):3.785854e-01):5.931148e-01):2.925215e-01):9.528142e-02,1:9.396241e-01);
   tree gen.2976000 = [&U] ((((((((((40:2.170399e-01,(39:1.006686e-01,25:1.853663e-01):1.463685e-01):3.830045e-01,((21:4.125447e-01,49:2.517257e-01):4.952483e-01,55:8.423607e-01):2.202039e-01):2.265973e-01,(((66:3.242880e-02,38:3.830309e-02):1.178731e-01,27:1.823289e-01):3.025041e-01,41:5.105848e-01):6.357037e-01):2.144798e-01,((((68:2.196980e+00,((4:7.693740e-01,3:1.877419e-01):1.622370e+00,((33:1.504390e+00,5:1.513429e+00):6.677095e-01,69:2.531371e+00):3.014526e-01):3.626194e-01):2.434539e-01,(62:2.497257e+00,(32:7.484601e-01,58:1.461539e+00):1.547604e+00):1.443868e-01):2.684651e-01,((((9:2.083003e-01,(2:2.251903e-01,30:3.384593e-01):1.951097e-01):1.489600e-01,(7:4.599431e-01,8:3.730508e-01):2.322239e-01):1.438817e-01,((75:1.144068e-01,56:1.089379e-01):6.386558e-02,((51:4.533675e-03,46:2.746864e-03):6.228420e-03,45:1.434455e-02):1.218881e-01):2.427370e-01):4.943365e-01,72:9.220694e-01):9.588783e-01):7.957781e-01,(((23:6.135482e-01,(42:2.480774e-01,(19:2.390576e-01,18:1.794953e-01):1.219867e-01):2.261837e-01):5.578531e-01,53:8.639930e-01):1.308256e-01,(20:3.905659e-01,(48:3.492704e-01,52:3.369361e-01):2.552842e-01):5.064769e-01):3.358860e-01):1.940644e-01):5.985483e-02,((31:7.290280e-01,((59:7.508657e-02,29:5.573540e-02):8.178167e-01,((((((73:2.554681e-01,64:2.118733e-01):1.263730e-01,(35:4.219541e-01,65:5.151239e-01):1.033101e-01):1.269614e-01,26:7.716883e-01):1.095017e-01,(74:3.742036e-01,61:2.706099e-01):4.294301e-01):2.883986e-02,47:7.222792e-01):2.396731e-01,34:6.421646e-01):8.408270e-02):6.738944e-02):4.277827e-01,63:1.463069e+00):1.749849e-01):2.264885e-01,(((15:1.549879e-01,44:2.077286e-01):1.279023e-01,24:2.378767e-01):1.855061e-01,(43:1.371589e-01,28:1.294793e-01):3.402286e-01):7.081548e-01):6.186261e-02,54:1.063240e+00):1.717706e-01,((36:4.571988e-01,10:4.765853e-01):5.408029e-01,(13:1.535095e+00,(11:2.982968e+00,(12:1.084626e+00,6:2.296436e-01):1.418013e+00):3.861867e-02):1.742867e-01):3.770324e-01):1.490599e-01,(70:6.072384e-01,(22:4.322514e-01,50:3.573916e-01):4.290371e-01):5.544039e-01):2.886641e-01,(((((71:3.163816e-01,37:2.631443e-01):6.474546e-02,14:2.889121e-01):2.352244e-01,17:5.813916e-01):1.080181e-01,57:4.663763e-01):7.205540e-02,(67:1.601543e-01,(16:7.332723e-02,60:1.002003e-01):5.022459e-02):4.772823e-01):8.537549e-02,1:9.226271e-01);
   tree gen.2976500 = [&U] ((((50:3.144257e-01,22:4.638955e-01):4.340322e-01,70:5.722838e-01):4.158808e-01,(((13:1.503232e+00,(11:3.556077e+00,(10:5.090290e-01,36:3.768529e-01):3.666842e-01):1.898368e-01):2.750735e-01,(12:1.002288e+00,6:1.488728e-01):1.865896e+00):4.004888e-01,(54:1.058932e+00,((((((59:3.023042e-02,29:9.483483e-02):7.012697e-01,((((61:3.298618e-01,74:3.439486e-01):3.784971e-01,(26:7.594680e-01,((35:4.587091e-01,65:6.043669e-01):8.278856e-02,(64:1.729537e-01,73:2.697083e-01):1.894098e-01):8.211813e-02):8.513921e-02):1.032767e-01,47:7.997703e-01):1.444669e-01,34:8.296829e-01):9.553692e-02):7.465814e-02,31:7.297905e-01):3.646694e-01,63:1.327666e+00):3.292351e-01,((((72:9.588078e-01,((((51:3.751023e-03,46:9.523837e-04):1.101461e-02,45:9.424304e-03):1.601633e-01,(75:6.959546e-02,56:1.174892e-01):4.343592e-02):3.013130e-01,((8:4.356705e-01,7:3.917154e-01):3.405479e-01,(9:2.335228e-01,(2:2.169090e-01,30:3.594435e-01):1.494137e-01):1.385485e-01):1.474037e-01):3.938809e-01):7.603294e-01,((62:2.178862e+00,(32:9.005876e-01,58:9.645842e-01):1.466186e+00):2.961024e-01,(((69:2.616117e+00,(33:1.848422e+00,5:1.365994e+00):4.556572e-01):4.429907e-01,(3:4.160304e-01,4:5.533079e-01):1.740082e+00):3.480562e-01,68:1.871442e+00):3.097607e-01):1.596359e-01):1.201458e+00,((53:8.411751e-01,(((19:2.111927e-01,18:1.746417e-01):1.437972e-01,42:2.841018e-01):2.575560e-01,23:5.839483e-01):5.852910e-01):1.802936e-01,(20:4.702757e-01,(52:4.136266e-01,48:2.834344e-01):2.594057e-01):4.098227e-01):4.295139e-01):1.793953e-01,((41:3.582157e-01,(27:2.066642e-01,(66:3.335214e-02,38:2.868296e-02):9.484963e-02):3.728213e-01):7.069030e-01,(((49:3.283490e-01,21:3.605416e-01):3.954337e-01,55:7.493987e-01):2.049984e-01,(40:2.208477e-01,(39:1.429460e-01,25:2.039898e-01):1.493173e-01):4.269901e-01):1.342397e-01):1.991609e-01):1.131121e-01):2.000240e-01,((28:8.862741e-02,43:1.737421e-01):3.897737e-01,(24:2.102735e-01,(44:1.794695e-01,15:1.366276e-01):1.394983e-01):2.222007e-01):5.142277e-01):8.312957e-02):1.283986e-01):1.769536e-01):2.424245e-01,(((17:5.039459e-01,((71:2.908108e-01,37:3.119875e-01):9.966700e-02,14:2.385519e-01):2.541083e-01):7.548216e-02,57:5.082317e-01):1.104946e-01,(67:1.285936e-01,(16:8.436402e-02,60:9.472929e-02):3.060139e-02):3.998253e-01):5.464323e-02,1:7.658088e-01);
   tree gen.2977000 = [&U] ((((54:1.057593e+00,((((15:2.279019e-01,44:2.066252e-01):1.040668e-01,24:2.669808e-01):1.845207e-01,(43:1.364303e-01,28:1.274344e-01):3.444633e-01):5.887196e-01,(((((40:2.154667e-01,(39:1.001338e-01,25:1.843817e-01):1.572340e-01):3.795887e-01,((21:4.103533e-01,49:3.358060e-01):3.429561e-01,55:8.156113e-01):2.190342e-01):2.253936e-01,(((66:3.655986e-02,38:3.809963e-02):1.172470e-01,27:2.005096e-01):2.465938e-01,41:5.078726e-01):6.323269e-01):3.278858e-01,((((68:2.185310e+00,((4:7.652871e-01,3:2.077903e-01):1.613752e+00,((33:1.496399e+00,5:1.585618e+00):8.567528e-01,69:1.752394e+00):6.151226e-01):3.606932e-01):2.421607e-01,(62:2.483992e+00,(32:7.444844e-01,58:1.453775e+00):1.539383e+00):3.736213e-01):4.495570e-01,((((9:2.071939e-01,(2:2.239941e-01,30:3.366614e-01):1.620024e-01):1.945943e-01,(7:4.574999e-01,8:3.505565e-01):3.671745e-01):1.610300e-01,((75:7.312256e-02,56:1.083593e-01):8.254624e-02,((51:3.748717e-03,46:2.732273e-03):8.968077e-03,45:1.679671e-02):1.089485e-01):2.414476e-01):4.917106e-01,72:9.171714e-01):7.689680e-01):7.915510e-01,(((23:6.102891e-01,(42:2.375895e-01,(19:2.377877e-01,18:1.275420e-01):1.213387e-01):2.249823e-01):5.548898e-01,53:8.594036e-01):2.836232e-01,(20:3.888698e-01,(48:3.674416e-01,52:3.351463e-01):2.539281e-01):5.037865e-01):3.341019e-01):1.930335e-01):1.342146e-01,((31:7.251555e-01,((59:7.986229e-02,29:5.778204e-02):8.134725e-01,((((((73:2.541111e-01,64:1.888194e-01):2.364497e-01,(35:4.449263e-01,65:5.123877e-01):9.673530e-02):1.092779e-01,26:7.675892e-01):1.089201e-01,(74:3.722158e-01,61:3.005873e-01):4.271490e-01):4.365057e-02,47:7.184425e-01):2.383999e-01,34:6.387535e-01):1.210897e-01):9.175012e-02):4.400329e-01,63:1.455298e+00):1.740554e-01):2.252854e-01):1.013182e-01):8.495070e-02,(13:1.919310e+00,((11:2.967123e+00,(12:1.285040e+00,6:3.897679e-01):1.197056e+00):4.288177e-01,(36:4.547702e-01,10:4.740537e-01):2.771389e-01):1.800891e-01):4.315263e-01):1.482681e-01,(70:5.573241e-01,(22:4.299554e-01,50:2.793041e-01):3.903038e-01):5.514589e-01):2.000007e-01,(((((71:3.147011e-01,37:2.617465e-01):8.696053e-02,14:2.787534e-01):2.227687e-01,17:5.783033e-01):1.074443e-01,57:4.638989e-01):9.179470e-02,(67:1.414404e-01,(16:7.293772e-02,60:9.966805e-02):2.265931e-02):4.849429e-01):2.169873e-02,1:1.032187e+00);
   tree gen.2977500 = [&U] ((((14:2.609203e-01,(71:2.174667e-01,37:2.695706e-01):6.403017e-02):2.602719e-01,17:4.957742e-01):1.267120e-01,(((16:8.466687e-02,60:7.960966e-02):4.809185e-02,67:8.249510e-02):4.512685e-01,(((((6:1.087696e-01,12:1.328545e+00):1.342616e+00,13:1.486479e+00):3.204135e-01,(11:4.210741e+00,(10:5.879072e-01,36:4.134333e-01):3.036425e-01):1.222272e-01):3.691756e-01,(((((((72:9.768644e-01,(((75:8.568228e-02,56:1.083918e-01):4.811006e-02,(45:9.293360e-03,(46:1.314963e-03,51:3.991046e-03):1.140989e-02):1.296925e-01):2.894513e-01,(((2:2.361453e-01,30:3.131177e-01):1.599270e-01,9:2.391524e-01):1.805389e-01,(8:4.086759e-01,7:2.040048e-01):3.624011e-01):1.935471e-01):5.249136e-01):8.254059e-01,((((32:8.922194e-01,58:1.039664e+00):1.349199e+00,62:2.460941e+00):1.370717e-01,68:2.039304e+00):1.788228e-01,((69:2.339789e+00,(5:1.669227e+00,33:1.601877e+00):5.206132e-01):6.768869e-01,(4:7.769186e-01,3:1.673561e-01):1.619191e+00):1.477707e-01):4.046055e-01):1.039591e+00,((53:7.695540e-01,(23:5.423725e-01,((18:1.988511e-01,19:2.465814e-01):9.645667e-02,42:2.845894e-01):1.931777e-01):4.610484e-01):1.703826e-01,((52:3.710805e-01,48:3.058472e-01):2.491029e-01,20:3.767826e-01):4.308798e-01):3.492630e-01):1.633222e-01,((((39:1.031967e-01,25:2.412490e-01):7.219848e-02,40:2.957055e-01):5.189895e-01,((49:2.733817e-01,21:3.096912e-01):3.708792e-01,55:7.230826e-01):2.575168e-01):2.023561e-01,(((66:3.322066e-02,38:2.480482e-02):1.053809e-01,27:1.610276e-01):3.563597e-01,41:3.998302e-01):5.593315e-01):2.106476e-01):1.307215e-01,(((((47:6.906231e-01,((61:2.347022e-01,74:3.794238e-01):3.354398e-01,(((35:4.108339e-01,(64:1.448938e-01,73:2.613902e-01):1.728061e-01):9.596577e-02,65:5.349548e-01):1.328415e-01,26:7.303828e-01):1.244967e-01):1.052550e-01):1.251021e-01,34:7.894160e-01):8.731856e-02,(59:6.993689e-02,29:6.457262e-02):6.980749e-01):8.873746e-02,31:6.430121e-01):3.053714e-01,63:1.317969e+00):3.653324e-01):1.956976e-01,((28:1.082223e-01,43:1.664156e-01):3.765556e-01,(24:2.200375e-01,(44:1.575102e-01,15:1.936626e-01):1.372062e-01):1.291333e-01):4.209907e-01):6.530443e-02,54:9.313866e-01):1.441295e-01):1.024037e-01,(70:5.538151e-01,(50:2.526861e-01,22:4.359394e-01):3.376982e-01):5.549746e-01):2.737109e-01):1.432471e-01):4.944502e-02,57:4.730414e-01,1:8.321623e-01);
   tree gen.2978000 = [&U] ((((14:2.676194e-01,(71:2.230501e-01,37:2.764918e-01):6.567413e-02):2.669543e-01,17:5.085030e-01):7.365584e-02,(((16:8.684066e-02,60:8.165361e-02):8.573585e-02,67:8.461314e-02):4.628547e-01,(((((6:5.103076e-02,12:1.362655e+00):1.377087e+00,13:1.524644e+00):1.611571e-01,(11:4.318850e+00,(10:6.030016e-01,36:3.972310e-01):3.854096e-01):1.253654e-01):4.090743e-01,(((((((72:1.001945e+00,(((75:8.788215e-02,56:1.111747e-01):5.197456e-02,(45:9.531964e-03,(46:5.868223e-04,51:4.093514e-03):1.170284e-02):1.330223e-01):2.968828e-01,(((2:2.422083e-01,30:3.211569e-01):1.640330e-01,9:2.206963e-01):1.851742e-01,(8:4.191685e-01,7:2.092425e-01):3.717056e-01):1.985163e-01):4.575028e-01):8.401823e-01,(((32:7.363663e-01,58:1.058021e+00):1.427490e+00,(62:3.165855e+00,68:2.091662e+00):1.399037e-01):2.731469e-01,((69:2.399862e+00,(5:1.277847e+00,33:1.643005e+00):5.258715e-01):4.999314e-01,(4:7.968657e-01,3:1.716529e-01):1.660763e+00):1.515647e-01):4.149936e-01):1.066282e+00,((53:7.893121e-01,(23:5.562977e-01,((18:1.121030e-01,19:2.529123e-01):1.689671e-01,42:2.918961e-01):1.981374e-01):4.728856e-01):1.747571e-01,((52:3.806078e-01,48:3.136997e-01):2.548793e-01,20:3.926890e-01):4.419425e-01):5.512563e-01):1.232717e-01,((((39:1.058462e-01,25:2.474430e-01):7.405215e-02,40:3.032976e-01):5.323143e-01,((49:2.804007e-01,21:3.176424e-01):3.804014e-01,55:7.665571e-01):2.641285e-01):1.590128e-01,(((66:3.407359e-02,38:2.544167e-02):1.080865e-01,27:1.651619e-01):3.165038e-01,41:4.100957e-01):5.444957e-01):3.019715e-01):1.340778e-01,(((((47:7.083546e-01,((61:2.407281e-01,74:3.891654e-01):3.440521e-01,(((35:4.213819e-01,(64:1.486139e-01,73:2.681013e-01):1.762499e-01):9.842966e-02,65:5.486896e-01):1.362522e-01,26:7.491352e-01):6.876561e-02):1.498261e-01):1.914255e-01,34:8.096839e-01):8.956043e-02,(59:7.173250e-02,29:6.489389e-02):7.159978e-01):8.974998e-02,31:6.595212e-01):3.132117e-01,63:1.351807e+00):3.747122e-01):1.992008e-01,((28:1.110009e-01,43:1.706883e-01):3.862235e-01,(24:2.256869e-01,(44:1.615542e-01,15:1.986348e-01):1.407289e-01):1.324488e-01):4.317995e-01):6.698110e-02,54:9.552996e-01):1.796567e-01):1.014147e-01,(70:5.680341e-01,(50:2.591737e-01,22:4.471320e-01):3.463685e-01):5.692234e-01):2.417186e-01):1.469249e-01):2.020270e-02,57:4.851866e-01,1:8.535278e-01);
   tree gen.2978500 = [&U] ((((50:2.992835e-01,22:4.415551e-01):4.131299e-01,70:5.447236e-01):3.958527e-01,(((12:7.315026e-01,6:4.376430e-01):1.728252e+00,((11:4.023481e+00,(10:4.970632e-01,36:4.125896e-01):4.355324e-01):8.131409e-02,13:1.752669e+00):1.839613e-01):3.484554e-01,(54:1.141222e+00,((((((59:5.397394e-02,29:7.018047e-02):7.262029e-01,((((61:3.309946e-01,74:3.106672e-01):3.185662e-01,(26:6.989506e-01,((35:5.198001e-01,(64:1.566164e-01,73:2.535481e-01):1.610687e-01):8.440203e-02,65:5.980428e-01):1.256273e-01):1.335631e-01):4.271019e-02,47:7.612547e-01):2.633479e-01,34:7.098594e-01):9.365626e-02):4.672259e-02,31:6.946450e-01):3.420582e-01,63:1.392058e+00):2.748872e-01,((((72:9.126332e-01,((((51:3.606036e-03,46:5.653734e-04):1.502776e-02,45:1.329018e-02):1.618874e-01,(75:9.018598e-02,56:9.163428e-02):4.134412e-02):2.868023e-01,((8:3.172079e-01,7:3.468925e-01):2.769326e-01,(9:2.251627e-01,(2:2.433091e-01,30:3.421333e-01):1.422182e-01):1.689974e-01):1.246384e-01):4.773253e-01):5.417500e-01,((62:2.202428e+00,(((69:2.311007e+00,(33:1.789296e+00,5:1.086034e+00):3.063622e-01):5.593957e-01,(3:3.689187e-01,4:5.266615e-01):1.338482e+00):4.467914e-01,68:1.781316e+00):1.083129e-01):2.601269e-02,(32:8.572168e-01,58:9.181314e-01):1.395577e+00):3.106480e-01):1.143598e+00,((53:8.006655e-01,(((19:2.414530e-01,18:1.662313e-01):1.082921e-01,42:3.052635e-01):2.268960e-01,23:5.349905e-01):5.571044e-01):1.645320e-01,(20:4.370605e-01,(52:3.937071e-01,48:2.353618e-01):2.469131e-01):3.900863e-01):2.488353e-01):2.520599e-01,((41:4.541661e-01,(27:2.155550e-01,(66:3.180342e-02,38:1.741866e-02):9.259189e-02):2.906639e-01):5.982804e-01,(((49:3.383332e-01,21:3.835960e-01):4.516466e-01,55:7.133089e-01):2.087028e-01,(40:2.328404e-01,(39:1.197798e-01,25:2.183593e-01):1.512290e-01):4.598176e-01):1.565141e-01):2.029217e-01):1.293066e-01):1.391204e-01,((28:9.457648e-02,43:1.653750e-01):3.615085e-01,(24:2.206407e-01,(44:1.612235e-01,15:2.010210e-01):1.157781e-01):1.844416e-01):5.829615e-01):2.491736e-02):1.117619e-01):1.178939e-01):2.233665e-01,(((17:4.796767e-01,((71:2.768059e-01,37:2.969627e-01):9.486720e-02,14:2.683947e-01):2.400920e-01):1.515367e-01,57:5.562488e-01):6.514541e-02,(67:1.271098e-01,(16:4.221396e-02,60:1.114947e-01):6.912956e-02):3.805704e-01):1.364867e-01,1:6.681074e-01);
   tree gen.2979000 = [&U] ((((14:2.597185e-01,(71:2.164651e-01,37:2.704977e-01):8.550411e-02):2.590730e-01,17:4.934906e-01):7.148131e-02,(((16:8.427688e-02,60:7.924296e-02):8.320469e-02,67:7.433002e-02):4.491899e-01,(((((6:1.773547e-01,12:1.149172e+00):1.336431e+00,13:1.479632e+00):1.563993e-01,(11:3.683416e+00,(10:5.851993e-01,36:3.855036e-01):7.722602e-02):4.405134e-01):4.848591e-01,(((28:1.011253e-01,43:1.656491e-01):3.748211e-01,(24:2.358184e-01,(44:1.567847e-01,15:1.990215e-01):1.365742e-01):1.164907e-01):4.723903e-01,((((((72:9.723649e-01,(((75:8.528762e-02,56:1.078926e-01):5.044013e-02,(45:1.503156e-02,(46:2.957740e-03,51:3.972662e-03):1.135734e-02):1.290951e-01):2.896546e-01,(((2:2.350576e-01,30:3.116754e-01):1.591101e-01,9:2.141808e-01):1.846652e-01,(8:3.947901e-01,7:3.531557e-01):3.284311e-01):1.129075e-01):5.518575e-01):8.402152e-01,((62:3.072390e+00,((32:7.282658e-01,58:9.365870e-01):1.552884e+00,68:2.029910e+00):1.505926e-01):2.219625e-01,((69:2.218698e+00,(5:1.106283e+00,33:1.594499e+00):6.617779e-01):4.059214e-01,(4:7.733400e-01,3:1.665853e-01):1.733806e+00):3.446495e-01):2.194138e-01):8.852050e-01,((53:7.334729e-01,(23:5.256942e-01,((18:1.596825e-01,19:2.454456e-01):1.125768e-01,42:2.832786e-01):2.078481e-01):4.235294e-01):1.695978e-01,((52:2.913820e-01,48:3.044384e-01):2.473545e-01,20:3.810957e-01):4.288951e-01):3.301527e-01):1.703177e-01,((((39:1.027213e-01,25:1.727852e-01):9.436281e-02,40:2.943434e-01):5.165989e-01,((49:3.647898e-01,21:3.082647e-01):2.886636e-01,55:7.439262e-01):2.392280e-01):2.438566e-01,(((66:5.680636e-02,38:1.937384e-02):1.448425e-01,27:1.602859e-01):3.071597e-01,41:3.979885e-01):5.537904e-01):2.363907e-01):1.727023e-01,(((((47:6.874420e-01,((61:2.552905e-01,74:3.776761e-01):3.381334e-01,(((64:1.442264e-01,73:2.601862e-01):1.882080e-01,(65:5.324907e-01,35:4.089415e-01):9.723432e-02):1.739031e-01,26:7.270186e-01):1.567140e-01):1.087003e-01):1.857741e-01,34:7.108162e-01):8.465348e-02,(59:6.961475e-02,29:6.297804e-02):6.714865e-01):5.229035e-02,31:6.400503e-01):3.588472e-01,63:1.311898e+00):2.825559e-01):1.261667e-01,54:9.270965e-01):1.292832e-01):1.743527e-01):1.535372e-01,(70:4.684993e-01,(50:2.515222e-01,22:4.339314e-01):3.361427e-01):6.477458e-01):2.345824e-01):1.552865e-01):5.053065e-02,57:4.001100e-01,1:8.283292e-01);
   tree gen.2979500 = [&U] ((((17:4.922992e-01,((71:2.911007e-01,37:2.886033e-01):6.053485e-02,14:2.665950e-01):3.002328e-01):1.577716e-01,57:5.849746e-01):6.288901e-02,(67:1.336740e-01,(16:4.439397e-02,60:1.172525e-01):7.131743e-02):4.761803e-01):1.197023e-01,((((11:3.500177e+00,(10:5.227325e-01,36:4.338965e-01):3.347383e-01):1.274520e-01,((12:7.999896e-01,6:6.215485e-02):2.174466e+00,13:1.711181e+00):1.863686e-01):3.179106e-01,(((28:1.136430e-01,43:1.739152e-01):3.801776e-01,(24:2.320350e-01,(44:1.695494e-01,15:1.795870e-01):1.217571e-01):2.196802e-01):4.952418e-01,((((((59:5.676126e-02,29:7.380473e-02):7.637054e-01,((((61:3.480878e-01,74:3.733816e-01):3.494314e-01,(26:7.350458e-01,((35:3.475411e-01,65:6.332310e-01):1.080591e-01,(64:1.588809e-01,73:3.460388e-01):1.997831e-01):1.527849e-01):1.404606e-01):7.084992e-02,47:5.720013e-01):2.769477e-01,34:7.465179e-01):7.112694e-02):3.728410e-02,31:7.305178e-01):4.017287e-01,63:1.463947e+00):3.431113e-01,((((72:9.933566e-01,((((51:2.810543e-03,46:1.741123e-03):1.388984e-02,45:6.054128e-03):1.527834e-01,(75:1.007275e-01,56:1.123445e-01):5.259963e-02):3.016133e-01,((8:3.335891e-01,7:4.190028e-01):2.912339e-01,(9:2.615309e-01,(2:2.558741e-01,30:3.598017e-01):1.535003e-01):1.777247e-01):1.310749e-01):3.747235e-01):6.417757e-01,((((69:2.430352e+00,(33:1.881698e+00,5:1.142119e+00):3.221834e-01):9.852379e-01,(3:3.969375e-01,4:6.948871e-01):1.406656e+00):2.859747e-01,68:1.873307e+00):3.714094e-01,((32:9.014852e-01,58:9.655455e-01):1.460282e+00,62:2.316166e+00):9.563361e-02):3.266905e-01):1.202655e+00,((53:8.420135e-01,(((19:2.539221e-01,18:1.748158e-01):1.138845e-01,42:3.210279e-01):2.386133e-01,23:5.626184e-01):5.954706e-01):1.730288e-01,(20:4.535031e-01,(52:4.140389e-01,48:2.475163e-01):2.106468e-01):3.112951e-01):2.616857e-01):4.515803e-01,((41:4.578775e-01,(27:2.266867e-01,(66:4.585128e-02,38:1.831819e-02):9.737351e-02):3.056743e-01):6.084547e-01,(((49:3.558054e-01,21:4.034056e-01):4.755433e-01,55:7.707809e-01):1.827201e-01,(40:2.448647e-01,(39:1.259655e-01,25:1.880863e-01):1.743896e-01):4.835635e-01):1.645968e-01):2.164094e-01):1.359842e-01):1.463049e-01,54:1.140370e+00):5.065570e-02):2.043887e-01):1.239821e-01,((50:3.147391e-01,22:4.643579e-01):4.344647e-01,70:5.728542e-01):4.758120e-01):1.698814e-01,1:7.205170e-01);
   tree gen.2980000 = [&U] ((((14:2.618761e-01,(71:2.471692e-01,37:2.880290e-01):8.243428e-02):2.758639e-01,17:5.254744e-01):7.626001e-02,57:5.587116e-01):5.426775e-02,(((16:8.973897e-02,60:1.054394e-01):8.859729e-02,67:8.312806e-02):4.783025e-01,(((((6:1.249571e-01,12:9.778690e-01):2.124576e+00,13:1.575529e+00):1.665358e-01,((10:4.566638e-01,36:4.640631e-01):2.990351e-01,11:3.922143e+00):1.663548e-01):4.857441e-01,((((((72:9.452109e-01,(((75:8.652829e-02,56:1.056430e-01):3.675702e-02,(45:1.231621e-02,(46:4.528943e-03,51:4.230135e-03):8.222564e-03):1.387076e-01):3.084275e-01,(((2:2.502920e-01,30:3.318755e-01):1.581624e-01,9:2.280621e-01):1.317322e-01,(8:4.203770e-01,7:4.711120e-01):3.234260e-01):1.461620e-01):4.118036e-01):1.010033e+00,((68:2.161471e+00,((32:7.754657e-01,58:9.972884e-01):1.803737e+00,62:2.345536e+00):6.743918e-02):1.022994e-01,((69:2.362495e+00,(5:1.098849e+00,33:1.697840e+00):7.516473e-01):4.322297e-01,(4:8.234611e-01,3:2.244473e-01):1.846176e+00):6.763166e-01):4.367223e-01):9.219485e-01,((53:6.996605e-01,(23:5.597652e-01,((18:1.700317e-01,19:1.936763e-01):1.515415e-01,42:3.206840e-01):2.697316e-01):4.509789e-01):1.805897e-01,((52:3.506742e-01,48:3.241694e-01):1.937866e-01,20:3.961288e-01):5.326063e-01):3.515503e-01):2.851404e-01,((((39:1.093788e-01,25:2.200260e-01):1.275650e-01,40:2.954752e-01):4.629204e-01,((49:3.350371e-01,21:3.282437e-01):5.433338e-01,55:7.921410e-01):2.459844e-01):3.050321e-01,(((66:6.048805e-02,38:1.448989e-02):1.542300e-01,27:1.706742e-01):3.270671e-01,41:4.237827e-01):4.841672e-01):2.517114e-01):1.620636e-01,(((((47:7.319959e-01,((61:2.718362e-01,74:3.802766e-01):3.600482e-01,(((64:1.535739e-01,73:2.903846e-01):2.004060e-01,(65:5.670021e-01,35:4.354455e-01):7.235799e-02):2.379362e-01,26:7.741376e-01):9.538480e-02):9.429024e-02):1.987837e-01,34:7.285082e-01):9.391917e-02,(59:5.894079e-02,29:6.705972e-02):7.150064e-01):6.600784e-02,31:6.815327e-01):4.074708e-01,63:1.396924e+00):3.072088e-01):1.559071e-01,(54:9.871828e-01,((28:1.277616e-01,43:1.763850e-01):3.991137e-01,(24:2.511021e-01,(44:1.669461e-01,15:2.119204e-01):1.454258e-01):1.240406e-01):5.873582e-01):1.072461e-01):7.441978e-02):1.339832e-01,(70:4.988633e-01,(50:2.678237e-01,22:4.620550e-01):3.725355e-01):5.194356e-01):2.497860e-01):7.154984e-02,1:8.820143e-01);
   tree gen.2980500 = [&U] (((((14:2.606297e-01,(71:2.459928e-01,37:2.866582e-01):1.247518e-01):2.693587e-01,17:5.229734e-01):1.211885e-01,57:5.560525e-01):5.400947e-02,((16:8.931187e-02,60:1.049376e-01):8.817562e-02,67:8.273242e-02):4.760261e-01):6.960838e-02,(((((6:5.555901e-01,12:9.732150e-01):8.439625e-01,13:1.568030e+00):3.667698e-01,((10:4.544903e-01,36:4.551102e-01):2.976119e-01,11:3.903476e+00):9.202998e-02):5.406058e-01,(((((((72:9.407123e-01,(((75:7.645850e-02,56:1.051403e-01):4.200927e-02,(45:1.225759e-02,(46:1.479240e-03,51:4.210003e-03):8.183430e-03):1.380474e-01):3.069596e-01,(((2:2.491007e-01,30:3.302960e-01):1.574096e-01,9:2.826389e-01):1.311052e-01,(8:4.183763e-01,7:3.063382e-01):3.218867e-01):1.454663e-01):4.980342e-01):8.582991e-01,((68:2.151184e+00,((32:7.717749e-01,58:9.925419e-01):1.566442e+00,62:2.334372e+00):9.458033e-02):1.018125e-01,((69:2.351251e+00,(5:1.093620e+00,33:1.754003e+00):6.664549e-01):6.907327e-01,(4:8.195420e-01,3:2.233790e-01):1.843338e+00):2.995738e-01):3.108517e-01):9.175606e-01,((53:6.963306e-01,(23:5.571010e-01,((18:1.581427e-01,19:1.927545e-01):1.748372e-01,42:3.191577e-01):2.684478e-01):4.488325e-01):1.797302e-01,((52:3.490052e-01,48:3.226266e-01):1.928643e-01,20:3.942435e-01):5.300714e-01):3.720183e-01):2.837833e-01,((((39:1.088583e-01,25:2.189789e-01):1.269579e-01,40:2.940689e-01):4.607171e-01,((49:3.334425e-01,21:3.266815e-01):5.407479e-01,55:7.883709e-01):2.448137e-01):3.035804e-01,(((66:4.504369e-02,38:1.442093e-02):1.534959e-01,27:1.698619e-01):3.255105e-01,41:4.217658e-01):5.203880e-01):2.505135e-01):9.586996e-02,(((((47:7.285121e-01,((61:2.705425e-01,74:3.784667e-01):3.583346e-01,(((64:1.528430e-01,73:2.890026e-01):2.689693e-01,(65:5.643036e-01,35:4.333731e-01):7.201361e-02):1.650073e-01,26:7.704532e-01):1.181060e-01):9.384148e-02):1.978376e-01,34:7.250410e-01):1.045783e-01,(59:6.467169e-02,29:6.674056e-02):7.116034e-01):6.569368e-02,31:6.782891e-01):4.055315e-01,63:1.390275e+00):2.357755e-01):2.223857e-01,54:9.268786e-01):1.050656e-01,((28:1.271535e-01,43:1.755455e-01):3.972142e-01,(24:2.499070e-01,(44:1.661516e-01,15:2.109118e-01):1.447336e-01):1.261299e-01):5.761623e-01):1.969793e-01):1.333456e-01,(70:6.904451e-01,(50:2.665490e-01,22:4.598559e-01):3.211292e-01):5.169634e-01):2.466237e-01,1:8.657477e-01);
   tree gen.2981000 = [&U] ((((14:2.744316e-01,(71:2.590196e-01,37:3.018384e-01):1.313582e-01):2.836229e-01,17:5.506680e-01):8.015159e-02,57:5.854988e-01):3.699275e-02,(((16:9.404147e-02,60:1.104947e-01):9.284505e-02,67:8.711360e-02):5.012345e-01,(((((6:5.850119e-01,12:1.024753e+00):8.886554e-01,13:1.382927e+00):7.886996e-01,((10:4.785583e-01,36:4.792110e-01):2.687519e-01,11:4.739902e+00):9.690352e-02):5.692341e-01,((54:9.759624e-01,((28:1.338870e-01,43:1.848417e-01):3.375848e-01,(24:2.631411e-01,(44:1.749503e-01,15:2.222216e-01):1.861899e-01):1.328092e-01):6.066736e-01):1.106294e-01,(((((72:9.905287e-01,(((75:8.050744e-02,56:1.107081e-01):3.769616e-02,(45:1.290670e-02,(46:4.487958e-03,51:8.413727e-03):8.616792e-03):1.453578e-01):2.211739e-01,(((2:2.622921e-01,30:3.477871e-01):1.657454e-01,9:2.247475e-01):2.299016e-01,(8:4.405318e-01,7:3.225606e-01):3.389325e-01):1.585925e-01):5.757975e-01):9.668457e-01,(((32:8.126451e-01,58:1.027030e+00):1.686243e+00,(68:2.265102e+00,62:2.457991e+00):6.508780e-01):9.030444e-02,((69:2.475764e+00,(5:1.333990e+00,33:1.846888e+00):7.012737e-01):8.220744e-01,(4:8.629417e-01,3:3.425560e-01):1.940954e+00):3.154380e-01):3.273132e-01):9.661510e-01,((53:7.332055e-01,(23:4.424378e-01,((18:1.665173e-01,19:2.029620e-01):1.840959e-01,42:1.835346e-01):2.826637e-01):4.726009e-01):1.892480e-01,((52:3.674871e-01,48:3.397116e-01):2.030776e-01,20:4.151211e-01):5.637941e-01):3.917189e-01):3.309178e-01,((((39:1.146230e-01,25:2.305751e-01):1.001143e-01,40:3.096416e-01):4.851149e-01,((49:3.511003e-01,21:3.439812e-01):5.693838e-01,55:8.301199e-01):2.577781e-01):4.155551e-01,(((66:4.321017e-02,38:3.031319e-02):1.616245e-01,27:1.788571e-01):3.427482e-01,41:4.441008e-01):7.735116e-01):1.979039e-01):1.261611e-01,(((((47:6.197013e-01,((61:2.848693e-01,74:3.985088e-01):3.773106e-01,(((64:1.609369e-01,73:3.043070e-01):1.225566e-01,(65:5.466742e-01,35:4.563228e-01):7.582717e-02):2.176287e-01,26:8.112533e-01):7.246474e-02):9.881095e-02):2.083143e-01,34:7.634363e-01):1.279066e-01,(59:6.283226e-02,29:7.027487e-02):7.492871e-01):1.264286e-01,31:7.142086e-01):3.655975e-01,63:1.463899e+00):3.945441e-01):2.341624e-01):2.074106e-01):7.811763e-02,(70:7.270084e-01,(50:3.105362e-01,22:4.842081e-01):3.381350e-01):5.260795e-01):2.599216e-01):1.156838e-01,1:9.115943e-01);
   tree gen.2981500 = [&U] (((((((12:6.533734e-01,6:1.307763e-01):1.698856e+00,11:2.804077e+00):1.333852e-01,(10:4.986064e-01,36:4.138705e-01):2.123919e-01):2.760952e-01,13:2.209842e+00):3.339081e-01,((((28:9.612089e-02,43:1.590552e-01):2.790697e-01,(24:2.726435e-01,(44:1.617241e-01,15:1.643532e-01):1.144986e-01):1.614963e-01):4.881399e-01,((((((((61:2.590654e-01,74:3.561486e-01):3.333038e-01,(26:7.011205e-01,((35:3.483291e-01,65:5.942581e-01):1.053244e-01,(64:1.536898e-01,73:2.699243e-01):1.905623e-01):1.775108e-01):6.108769e-02):1.397545e-01,47:5.488232e-01):2.901233e-01,34:7.606745e-01):4.342374e-02,31:7.045233e-01):4.199984e-03,(59:5.376506e-02,29:9.039240e-02):7.023232e-01):3.999101e-01,63:1.396380e+00):3.622488e-01,((((72:9.475093e-01,((((51:4.715891e-03,46:1.831681e-03):1.267267e-02,45:7.925370e-03):1.457319e-01,(75:9.607854e-02,56:1.071593e-01):6.643243e-02):2.876927e-01,((8:3.181927e-01,7:3.770033e-01):2.777923e-01,(9:2.664705e-01,(2:2.440645e-01,30:3.431955e-01):1.540108e-01):1.709874e-01):1.570971e-01):3.305448e-01):8.645548e-01,((((69:2.318182e+00,(33:1.469098e+00,5:1.087020e+00):9.461721e-01):4.236077e-01,(3:3.797010e-01,4:7.359903e-01):1.341734e+00):3.346227e-01,68:1.786847e+00):1.931172e-01,((32:7.449599e-01,58:9.325717e-01):1.468092e+00,62:2.730688e+00):3.897940e-01):2.495869e-01):1.155631e+00,((53:8.031513e-01,(((19:2.403593e-01,18:1.493420e-01):1.092886e-01,42:3.062112e-01):2.276004e-01,23:5.366514e-01):4.880216e-01):1.872009e-01,(20:4.325721e-01,(52:3.949294e-01,48:3.226324e-01):1.139300e-01):3.352488e-01):4.235212e-01):2.526387e-01,((41:4.090227e-01,(27:2.162242e-01,(66:3.105935e-02,38:3.019746e-02):9.287935e-02):2.915663e-01):5.803721e-01,(((49:1.980934e-01,21:3.847869e-01):4.535951e-01,55:7.352064e-01):1.742869e-01,(40:2.335632e-01,(39:1.201517e-01,25:1.794054e-01):1.663408e-01):4.612452e-01):1.575700e-01):2.938626e-01):5.505114e-02):2.670034e-01):1.358385e-02,54:1.087738e+00):1.823203e-01):1.204452e-01,((50:3.002127e-01,22:3.396852e-01):3.990378e-01,70:5.375013e-01):4.874124e-01):1.643573e-01,(((17:5.720975e-01,((71:2.776652e-01,37:2.911767e-01):5.974894e-02,14:2.542907e-01):1.995217e-01):8.026178e-02,57:5.579758e-01):6.936685e-02,(67:1.275044e-01,(16:6.022606e-02,60:1.118409e-01):7.087044e-02):4.542027e-01):1.741534e-01,1:6.619717e-01);
   tree gen.2982000 = [&U] (((((37:2.602737e-01,71:2.636960e-01):8.607779e-02,14:2.862231e-01):1.921505e-01,17:4.852352e-01):1.147005e-01,(((((54:1.359332e+00,(((((29:1.055379e-01,59:4.811861e-02):6.904543e-01,((47:6.988900e-01,((26:8.472090e-01,((73:2.655631e-01,64:1.623793e-01):1.995549e-01,(65:6.158463e-01,35:4.378455e-01):8.993298e-02):1.296954e-01):7.160027e-02,(61:3.866970e-01,74:3.206254e-01):4.292444e-01):1.307469e-01):2.038561e-01,34:8.228648e-01):9.212524e-02):1.408729e-01,31:5.953316e-01):3.511328e-01,63:1.425327e+00):2.773387e-01,(((((((58:8.898575e-01,32:8.724291e-01):1.002565e+00,62:2.733018e+00):1.849776e-03,68:2.066783e+00):1.456156e-01,((3:5.393803e-01,4:4.599289e-01):1.109441e+00,((33:1.813722e+00,5:1.195665e+00):8.686218e-01,69:2.662285e+00):5.105783e-01):4.439441e-01):3.542837e-01,(72:1.021169e+00,(((75:1.013478e-01,56:9.900623e-02):7.375829e-02,((46:2.796328e-03,51:7.414192e-03):5.316513e-03,45:1.266907e-02):1.228243e-01):3.259358e-01,((7:3.220001e-01,8:4.288648e-01):3.336419e-01,((2:1.919682e-01,30:4.099410e-01):1.749644e-01,9:2.081530e-01):1.564461e-01):9.743679e-02):4.481289e-01):7.577830e-01):9.099673e-01,(((23:6.549064e-01,(42:2.893235e-01,(19:1.767691e-01,18:1.545031e-01):1.441142e-01):2.253053e-01):4.791709e-01,53:7.989684e-01):2.190128e-01,(20:3.704550e-01,(48:2.986151e-01,52:4.177591e-01):2.732281e-01):3.528127e-01):3.040697e-01):1.872230e-01,((41:5.560027e-01,(27:1.735218e-01,(38:4.733047e-02,66:4.428052e-02):1.297683e-01):3.656951e-01):6.337489e-01,(((39:1.145845e-01,25:1.925160e-01):2.031724e-01,40:2.194677e-01):5.316921e-01,((49:2.320566e-01,21:4.487433e-01):3.558728e-01,55:8.890803e-01):2.924992e-01):1.701143e-01):2.849842e-01):8.922801e-02):1.155381e-01):6.226372e-02,((43:1.439157e-01,28:1.537425e-01):3.639863e-01,(24:2.706123e-01,(15:1.762215e-01,44:1.557179e-01):1.513940e-01):1.889120e-01):4.324018e-01):1.753310e-01,(((12:8.241511e-01,6:3.929073e-01):1.262082e+00,13:1.609690e+00):4.986427e-02,(11:3.387506e+00,(36:5.337800e-01,10:4.287480e-01):4.910875e-01):1.084836e-01):3.586135e-01):1.273893e-01,((50:3.442360e-01,22:4.920910e-01):4.281916e-01,70:5.508064e-01):6.101694e-01):2.274772e-01,((60:7.397529e-02,16:7.366760e-02):7.772852e-02,67:9.861097e-02):4.330223e-01):1.034238e-01):8.001979e-02,57:4.150631e-01,1:7.542639e-01);
   tree gen.2982500 = [&U] (((((37:2.654256e-01,71:2.689156e-01):9.343972e-02,14:2.918885e-01):1.959539e-01,17:4.948399e-01):1.169709e-01,(((((54:1.138212e+00,((43:1.467644e-01,28:1.093410e-01):3.711910e-01,(24:2.759688e-01,(15:1.797096e-01,44:1.588002e-01):1.543907e-01):1.926513e-01):4.409607e-01):6.349616e-02,(((((29:1.076269e-01,59:4.907106e-02):7.041211e-01,((47:7.533090e-01,((26:8.639786e-01,((73:2.708196e-01,64:1.872737e-01):1.763029e-01,(65:6.280363e-01,35:4.465122e-01):9.171311e-02):1.440771e-01):1.504121e-01,(61:3.943512e-01,74:3.269718e-01):4.354158e-01):7.075613e-02):1.459503e-01,34:8.391526e-01):1.344272e-01):1.176159e-01,31:6.071155e-01):3.580831e-01,63:1.453540e+00):2.387164e-01,(((((68:2.107693e+00,(58:9.074713e-01,32:8.896979e-01):1.022409e+00):3.172318e-01,(62:2.787116e+00,((3:5.500567e-01,4:4.690327e-01):1.862975e+00,((33:2.071632e+00,5:1.219332e+00):8.338302e-01,69:1.989049e+00):5.398280e-01):6.279436e-01):2.779431e-02):3.705919e-01,(72:1.041382e+00,(((75:1.010952e-01,56:1.009659e-01):6.378446e-02,((46:1.815636e-03,51:7.560948e-03):5.421747e-03,45:1.291984e-02):1.252554e-01):3.323874e-01,((7:3.283738e-01,8:4.373537e-01):3.402460e-01,((2:1.957680e-01,30:4.086410e-01):1.399241e-01,9:2.122731e-01):1.712609e-01):1.503661e-01):4.569991e-01):1.004458e+00):1.071356e+00,(((23:6.678696e-01,(42:2.850247e-01,(19:2.486985e-01,18:1.575613e-01):1.469668e-01):2.297650e-01):4.886556e-01,53:8.147831e-01):2.233479e-01,(20:3.777878e-01,(48:3.045258e-01,52:4.260282e-01):2.786363e-01):4.639593e-01):4.010201e-01):1.909289e-01,((41:5.309439e-01,(27:1.769565e-01,(38:4.709058e-02,66:2.682895e-02):1.323369e-01):2.969183e-01):7.817011e-01,(((39:1.168525e-01,25:1.963267e-01):2.071939e-01,40:2.238118e-01):5.422163e-01,((49:2.366499e-01,21:4.576257e-01):3.629169e-01,55:9.066787e-01):2.982889e-01):1.734815e-01):3.163687e-01):1.531944e-01):2.557937e-01):4.028957e-02,(((12:8.404642e-01,6:4.006845e-01):1.287063e+00,13:1.641552e+00):2.550097e-02,(11:3.454558e+00,(36:5.443456e-01,10:4.372346e-01):5.008080e-01):1.106309e-01):4.102204e-01):1.299108e-01,((50:3.510498e-01,22:5.018314e-01):4.366671e-01,70:6.435913e-01):5.290064e-01):2.319798e-01,((60:1.286785e-01,16:7.512577e-02):7.926707e-02,67:1.005629e-01):4.415935e-01):1.054709e-01):8.160370e-02,57:4.232788e-01,1:7.691937e-01);
   tree gen.2983000 = [&U] (((50:3.030665e-01,22:3.429142e-01):4.028310e-01,70:5.426107e-01):4.227533e-01,((((11:2.985233e+00,(10:5.198771e-01,36:4.178047e-01):1.942608e-01):3.398201e-01,(13:1.547722e+00,(12:7.796071e-01,6:1.320194e-01):1.797155e+00):8.660903e-02):2.723388e-01,(((28:8.463284e-02,43:1.605672e-01):2.639790e-01,(24:2.752352e-01,(44:1.624359e-01,15:2.178809e-01):1.155870e-01):1.929734e-01):5.484190e-01,((((((72:9.565162e-01,((((51:6.124868e-03,46:1.878329e-03):1.564360e-02,45:9.934014e-03):1.471172e-01,(75:9.699185e-02,56:1.252693e-01):9.507235e-02):2.904274e-01,((8:3.715908e-01,7:3.805871e-01):2.915751e-01,(9:2.709067e-01,(2:2.463845e-01,30:3.464579e-01):2.120333e-01):1.064014e-01):7.502955e-02):3.670659e-01):6.381214e-01,((32:7.520413e-01,58:1.212669e+00):1.599940e+00,((68:1.434277e+00,62:2.920558e+00):3.447959e-01,((69:2.340219e+00,(33:2.044195e+00,5:1.097353e+00):1.111675e+00):4.148890e-01,(3:3.833104e-01,4:4.832928e-01):1.423830e+00):3.743624e-01):3.847053e-01):4.072405e-01):1.121778e+00,((53:8.107859e-01,(((19:2.426441e-01,18:1.643191e-01):1.001799e-01,42:3.091220e-01):2.119904e-01,23:5.417528e-01):4.926607e-01):1.889804e-01,(20:4.366841e-01,(52:3.986835e-01,48:3.256993e-01):2.085964e-01):4.047008e-01):4.432056e-01):1.643511e-01,((41:4.129109e-01,(27:2.182796e-01,(66:3.051561e-02,38:3.819517e-02):9.809279e-02):2.943378e-01):5.858891e-01,(((49:3.280143e-01,21:3.884446e-01):4.579069e-01,55:7.949951e-01):1.590178e-01,(40:2.357835e-01,(39:1.228306e-01,25:1.801799e-01):1.743750e-01):4.656297e-01):9.918223e-02):3.148175e-01):9.359140e-02,((31:7.644057e-01,((59:5.427614e-02,29:6.399855e-02):7.492204e-01,((((61:2.615280e-01,74:3.595341e-01):2.914325e-01,(26:7.077853e-01,((35:3.516403e-01,65:5.465689e-01):1.044420e-01,(64:1.682285e-01,73:2.724902e-01):1.827713e-01):1.787069e-01):1.070749e-01):1.554809e-01,47:5.540403e-01):1.790827e-01,34:6.590391e-01):1.343140e-01):6.566379e-02):4.198584e-01,63:1.570267e+00):7.925877e-02):2.638439e-01,54:1.098078e+00):4.953146e-02):1.200383e-01):3.399106e-01,(((17:5.775357e-01,((71:2.803047e-01,37:2.939446e-01):6.031691e-02,14:2.567079e-01):2.014184e-01):8.102474e-02,57:5.632798e-01):1.042872e-01,(67:1.287164e-01,(16:5.931186e-02,60:7.500532e-02):5.251032e-02):4.585203e-01):1.451445e-01):9.161629e-02,1:6.682643e-01);
   tree gen.2983500 = [&U] (((((37:2.924656e-01,71:2.692440e-01):9.355385e-02,14:3.319091e-01):2.858227e-01,17:4.820615e-01):9.789865e-02,(((((((((29:7.420288e-02,59:5.706781e-02):7.049812e-01,((47:7.542291e-01,((26:8.650339e-01,((73:2.812480e-01,64:1.875025e-01):1.765183e-01,(65:6.288034e-01,35:4.115626e-01):9.182513e-02):1.062685e-01):1.443158e-01,(61:4.241985e-01,74:3.546768e-01):4.101393e-01):1.305660e-01):1.147278e-01,34:8.401776e-01):7.586956e-02):9.016695e-02,31:6.078571e-01):3.996517e-01,63:1.317364e+00):2.390080e-01,(((((((3:5.507286e-01,4:5.769995e-01):1.865250e+00,((33:1.996822e+00,5:1.363915e+00):8.348487e-01,69:1.991479e+00):5.404874e-01):2.971432e-01,68:2.118872e+00):1.971077e-01,((58:9.085798e-01,32:9.062276e-01):1.023658e+00,62:2.790520e+00):2.069940e-01):1.899284e-01,(72:1.042654e+00,(((75:1.012187e-01,56:1.010893e-01):3.616071e-02,((46:1.817853e-03,51:5.428172e-03):1.136443e-02,45:1.293563e-02):1.254084e-01):3.592441e-01,((7:3.315365e-01,8:4.378879e-01):4.050079e-01,((2:1.960071e-01,30:4.091401e-01):1.639830e-01,9:2.351297e-01):1.714701e-01):1.052484e-01):4.575573e-01):9.775556e-01):1.072665e+00,(((23:7.015943e-01,(42:2.582345e-01,(19:2.490023e-01,18:1.863308e-01):1.696279e-01):2.005542e-01):4.797978e-01,53:8.260080e-01):2.105679e-01,(20:3.782492e-01,(48:3.657478e-01,52:4.265486e-01):2.789767e-01):4.645260e-01):4.015099e-01):2.568913e-01,((41:5.315925e-01,(27:1.771726e-01,(38:4.714810e-02,66:2.922431e-02):1.324986e-01):2.972810e-01):7.826560e-01,(((39:1.169953e-01,25:1.780159e-01):1.680496e-01,40:2.240852e-01):5.118853e-01,((49:2.369389e-01,21:3.756681e-01):4.275545e-01,55:1.053242e+00):1.912566e-01):1.967064e-01):2.998094e-01):4.096711e-02):2.561061e-01,(54:1.139602e+00,((43:1.494292e-01,28:8.022112e-02):3.716444e-01,(24:2.253837e-01,(15:1.799291e-01,44:1.589941e-01):1.545793e-01):1.589059e-01):4.414993e-01):1.094512e-01):8.306193e-02,((36:5.450106e-01,10:6.934504e-01):5.014198e-01,(11:3.187813e+00,((12:8.006650e-01,6:3.408913e-01):1.722641e+00,13:1.488386e+00):1.691092e-01):2.462386e-01):4.107215e-01):1.130283e-01,((50:3.514786e-01,22:5.024444e-01):4.372005e-01,70:6.443775e-01):5.296525e-01):2.399607e-01,((60:1.039904e-01,16:4.765089e-02):7.668452e-02,67:1.006857e-01):4.421329e-01):6.634082e-02):7.601888e-02,57:4.237958e-01,1:8.180724e-01);
   tree gen.2984000 = [&U] (((50:3.024441e-01,22:3.422100e-01):4.020038e-01,70:5.414965e-01):4.218852e-01,((((11:2.979103e+00,(10:5.522603e-01,36:4.169468e-01):1.659147e-01):1.454840e-01,(13:1.142023e+00,(12:1.094447e+00,6:1.317483e-01):1.303251e+00):4.679224e-01):5.110738e-01,(54:1.095823e+00,((((((72:9.545521e-01,((((51:6.112290e-03,46:1.874472e-03):9.749515e-03,45:9.913615e-03):1.468151e-01,(75:9.679268e-02,56:1.250121e-01):9.487712e-02):2.518247e-01,((8:3.708278e-01,7:3.798056e-01):2.535352e-01,(9:2.703504e-01,(2:2.917833e-01,30:3.739807e-01):1.354577e-01):1.223138e-01):1.941693e-01):2.913386e-01):6.546540e-01,((62:2.914561e+00,(32:7.268610e-01,58:1.210179e+00):1.645529e+00):1.516401e-01,(68:1.465479e+00,((69:2.335413e+00,(33:1.942329e+00,5:1.181239e+00):6.280208e-01):7.955733e-01,(3:3.825233e-01,4:7.409394e-01):1.225391e+00):6.691126e-01):3.382631e-01):1.176411e-01):1.243881e+00,((53:8.091210e-01,(((19:2.421458e-01,18:1.639817e-01):9.997419e-02,42:3.084873e-01):2.115551e-01,23:5.406403e-01):4.916490e-01):1.788270e-01,(20:4.357874e-01,(52:3.963671e-01,48:2.564478e-01):2.273934e-01):3.956117e-01):4.122431e-01):2.629534e-01,((41:4.120630e-01,(27:2.178314e-01,(66:3.045294e-02,38:4.105389e-02):9.474955e-02):2.937334e-01):5.846860e-01,(((49:2.554936e-01,21:3.876470e-01):4.569666e-01,55:7.933626e-01):1.586913e-01,(40:1.922723e-01,(39:1.275476e-01,25:1.798099e-01):1.809003e-01):3.913725e-01):1.233298e-01):3.141710e-01):1.041479e-01,((31:5.555383e-01,((59:5.416469e-02,29:6.386713e-02):7.476819e-01,((((61:2.609910e-01,74:3.587958e-01):3.718554e-01,(26:7.063319e-01,((35:3.307315e-01,65:5.454466e-01):9.001492e-02,(64:1.678830e-01,73:3.155338e-01):1.724225e-01):1.763791e-01):1.068550e-01):1.551616e-01,47:6.463878e-01):1.787149e-01,34:6.576858e-01):1.340382e-01):1.331805e-01):3.464975e-01,63:1.567043e+00):1.670603e-01):2.633021e-01,((28:8.445905e-02,43:1.602375e-01):3.098538e-01,(24:2.746701e-01,(44:1.621023e-01,15:2.182282e-01):1.469142e-01):1.925771e-01):5.472928e-01):6.395566e-02):1.238813e-01):2.013107e-01,(((17:5.689607e-01,((71:2.797291e-01,37:2.933410e-01):6.019305e-02,14:2.567133e-01):1.814355e-01):1.174249e-01,57:5.621231e-01):8.574045e-02,(67:1.284521e-01,(16:5.919006e-02,60:7.485130e-02):5.240249e-02):4.575788e-01):1.662974e-01):9.258617e-02,1:6.668920e-01);
   tree gen.2984500 = [&U] ((((((((15:1.876920e-01,44:1.642067e-01):1.682409e-01,24:1.894944e-01):1.452835e-01,(43:1.529583e-01,28:1.104331e-01):4.215702e-01):5.682212e-01,54:1.283760e+00):3.777068e-02,(((((((32:9.354838e-01,58:1.086034e+00):1.490459e+00,62:2.462598e+00):2.049900e-01,(68:2.300870e+00,(((33:1.756571e+00,5:1.370603e+00):6.905616e-01,69:1.890294e+00):7.176090e-01,(4:6.679020e-01,3:1.832938e-01):1.476595e+00):2.983777e-01):2.270994e-01):3.018614e-01,((((9:2.232510e-01,(2:2.169851e-01,30:3.351922e-01):2.191167e-01):1.698108e-01,(7:4.156434e-01,8:4.056203e-01):3.241973e-01):1.543097e-01,((75:9.267441e-02,56:1.159531e-01):3.384457e-02,((51:6.007757e-03,46:3.644378e-03):1.470791e-02,45:1.561105e-02):1.644716e-01):3.255842e-01):4.131810e-01,72:8.497953e-01):6.445280e-01):1.147815e+00,(((23:6.774921e-01,(42:3.229769e-01,(19:1.960862e-01,18:1.658469e-01):1.300884e-01):1.559566e-01):5.666222e-01,53:8.978732e-01):2.089811e-01,(20:3.829245e-01,(48:3.592733e-01,52:3.188063e-01):2.537499e-01):4.046660e-01):4.062007e-01):3.150490e-01,(((40:2.432531e-01,(39:1.239008e-01,25:1.968104e-01):1.757955e-01):5.831838e-01,((21:3.981158e-01,49:3.155131e-01):5.045735e-01,55:9.877752e-01):1.600269e-01):1.839690e-01,(((66:4.002861e-02,38:2.525124e-02):1.387945e-01,27:1.457405e-01):3.487029e-01,41:3.859108e-01):6.015908e-01):3.470238e-01):8.795811e-02,((31:6.271373e-01,((59:8.314843e-02,29:4.620699e-02):8.306432e-01,((((((73:2.620098e-01,64:1.819983e-01):1.801291e-01,35:3.704636e-01):2.216376e-01,(26:8.195636e-01,65:4.925446e-01):8.623400e-02):1.189318e-01,(74:3.404293e-01,61:3.385796e-01):4.434821e-01):1.057084e-01,47:6.915707e-01):2.505994e-01,34:7.698449e-01):8.154503e-02):1.200154e-01):5.643037e-01,63:1.276659e+00):3.140144e-01):2.711004e-01):1.573440e-01,(((11:3.108110e+00,(36:3.904321e-01,10:5.768340e-01):2.759740e-01):1.141360e-01,13:1.591540e+00):2.555822e-02,(12:9.361016e-01,6:2.092238e-01):2.179461e+00):5.903877e-01):2.041572e-01,(70:4.449489e-01,(22:5.501454e-01,50:2.552319e-01):5.037174e-01):5.915058e-01):9.654108e-02,((67:1.391788e-01,(16:5.470773e-02,60:1.009270e-01):1.552032e-02):5.528383e-01,(((14:3.180092e-01,(37:3.106209e-01,71:3.186614e-01):2.625192e-02):2.749383e-01,17:6.159740e-01):1.376296e-01,57:4.776066e-01):7.316254e-02):1.222759e-01,1:8.666009e-01);
   tree gen.2985000 = [&U] (((((54:1.311544e+00,(((15:1.917542e-01,44:1.677606e-01):1.718821e-01,24:1.935956e-01):1.484278e-01,(43:1.438505e-01,28:1.128232e-01):4.510125e-01):5.606162e-01):3.918868e-02,(((((((32:9.121787e-01,58:1.109538e+00):1.641885e+00,62:2.515895e+00):2.704413e-01,(68:2.350667e+00,(((33:1.794588e+00,5:1.400267e+00):7.055072e-01,69:1.931205e+00):7.331400e-01,(4:6.823571e-01,3:4.296731e-01):1.093999e+00):5.303834e-01):2.320144e-01):4.230439e-01,((((9:2.280827e-01,(2:2.216812e-01,30:4.233713e-01):2.238590e-01):1.734860e-01,(7:4.246391e-01,8:4.143990e-01):3.312138e-01):2.012251e-01,((75:9.030731e-02,56:1.170553e-01):4.419326e-02,((51:4.841733e-03,46:3.723251e-03):1.502623e-02,45:1.594892e-02):1.680312e-01):2.429825e-01):4.187193e-01,72:8.681871e-01):6.584773e-01):1.172656e+00,(((23:6.921548e-01,(42:3.308354e-01,(19:2.003300e-01,18:1.694363e-01):1.329039e-01):2.658966e-01):5.788854e-01,53:9.173055e-01):2.135040e-01,(20:3.912120e-01,(48:3.670489e-01,52:3.257061e-01):2.592417e-01):4.134241e-01):3.203343e-01):3.218675e-01,(((40:2.485178e-01,(39:1.265824e-01,25:2.010699e-01):1.796001e-01):5.958055e-01,((21:3.866781e-01,49:3.032881e-01):5.154938e-01,55:1.009153e+00):1.634903e-01):1.879505e-01,(((66:4.089494e-02,38:2.845404e-02):1.417984e-01,27:1.488948e-01):3.237287e-01,41:5.522341e-01):6.146108e-01):3.216258e-01):6.919591e-02,((31:6.407102e-01,((59:8.494798e-02,29:4.720703e-02):8.076968e-01,((((((73:2.676804e-01,64:1.859372e-01):1.750800e-01,35:3.784814e-01):9.712632e-02,(26:8.373011e-01,65:5.225789e-01):1.382291e-01):1.215058e-01,(74:3.477971e-01,61:3.459073e-01):4.530803e-01):1.282317e-01,47:7.065381e-01):2.237155e-01,34:7.865064e-01):8.330988e-02):1.375028e-01):5.765167e-01,63:1.304290e+00):2.541148e-01):2.769677e-01):1.570541e-01,((11:3.175378e+00,(36:3.988821e-01,10:6.202653e-01):3.098412e-01):1.166062e-01,(13:1.625986e+00,(12:9.563613e-01,6:2.613168e-01):2.127963e+00):2.578115e-01):3.981148e-01):2.085757e-01,(70:4.545788e-01,(22:5.620520e-01,50:2.636659e-01):5.146192e-01):5.992326e-01):2.086450e-01,((67:1.421910e-01,(16:6.141453e-02,60:8.259523e-02):4.490412e-02):5.669686e-01,(((14:2.782371e-01,(37:3.173436e-01,71:3.255581e-01):2.682008e-02):3.152909e-01,17:5.835350e-01):3.625826e-02,57:4.879433e-01):7.058018e-02):1.071053e-01,1:8.853565e-01);
   tree gen.2985500 = [&U] ((((17:5.390071e-01,((71:3.115762e-01,37:2.833246e-01):1.249916e-01,14:2.859402e-01):1.929770e-01):1.488503e-01,57:6.261209e-01):5.071328e-02,(67:1.430764e-01,(16:8.408370e-02,60:1.141951e-01):2.946057e-02):5.179388e-01):1.842073e-01,((((((41:4.754703e-01,(27:2.426315e-01,(66:3.392001e-02,38:4.187191e-02):8.602901e-02):2.830798e-01):8.242427e-01,(((49:3.177987e-01,21:4.317806e-01):4.823884e-01,55:8.744596e-01):2.040893e-01,(40:2.141626e-01,(39:1.420689e-01,25:2.002812e-01):2.014958e-01):5.564299e-01):1.945846e-01):2.353320e-01,((((72:9.965131e-01,((((51:5.148774e-03,46:2.188990e-03):1.208616e-02,45:7.982035e-03):1.548158e-01,(75:8.070575e-02,56:1.392447e-01):6.225397e-02):3.164471e-01,((8:4.130465e-01,7:3.428601e-01):2.824002e-01,(9:2.338987e-01,(2:2.640437e-01,30:4.338596e-01):1.337673e-01):1.323883e-01):2.162755e-01):6.615674e-01):7.424179e-01,((62:3.341155e+00,(32:6.893804e-01,58:1.347958e+00):1.261427e+00):2.172978e-01,(68:1.632324e+00,((69:2.601300e+00,(33:1.780225e+00,5:1.315723e+00):5.430389e-01):6.448742e-01,(3:3.042222e-01,4:8.252953e-01):1.733902e+00):3.516037e-01):3.069820e-01):4.868743e-01):1.385496e+00,((53:9.012394e-01,(((19:2.212145e-01,18:1.826510e-01):1.576179e-01,42:3.436085e-01):2.259445e-01,23:5.037684e-01):6.103247e-01):2.162402e-01,(20:5.132858e-01,(52:3.811934e-01,48:2.947080e-01):2.532822e-01):5.455805e-01):4.243979e-01):2.029215e-01,((31:6.460209e-01,((59:6.033134e-02,29:9.754772e-02):8.328055e-01,((((61:3.248244e-01,74:3.996447e-01):3.810114e-01,(26:7.867478e-01,((35:3.683853e-01,65:6.075456e-01):1.548909e-01,(64:1.869965e-01,73:3.219011e-01):1.920528e-01):1.157942e-01):1.490697e-01):6.027102e-02,47:7.199790e-01):2.952321e-01,34:8.437872e-01):8.726042e-02):1.551161e-01):3.859463e-01,63:1.506657e+00):1.860801e-01):1.023644e-01):1.383602e-01,((28:9.407472e-02,43:1.784805e-01):3.451307e-01,(24:3.059412e-01,(44:1.668907e-01,15:2.444436e-01):1.418373e-01):1.854682e-01):6.157038e-01):2.378611e-01,(54:1.220582e+00,((11:3.959509e+00,(10:4.532074e-01,36:5.174559e-01):3.186687e-01):1.392643e-02,(13:1.998924e+00,(12:7.989968e-01,6:1.743117e-01):1.472491e+00):6.232321e-01):5.692596e-01):1.379852e-01):2.484111e-01,((50:4.296897e-01,22:3.811706e-01):4.927133e-01,70:6.031458e-01):4.699169e-01):2.183807e-01,1:8.082110e-01);
   tree gen.2986000 = [&U] ((((17:5.301926e-01,((71:3.064810e-01,37:2.786913e-01):1.229475e-01,14:2.812641e-01):1.898212e-01):1.187969e-01,57:4.878770e-01):9.351369e-02,(67:1.407366e-01,(16:8.105180e-02,60:1.123276e-01):2.099788e-02):5.094688e-01):1.151355e-01,((((((41:4.676948e-01,(27:2.386637e-01,(66:3.336531e-02,38:3.234163e-02):9.081025e-02):5.081191e-01):8.107636e-01,(((49:3.126016e-01,21:4.247195e-01):4.744997e-01,55:8.601593e-01):2.007517e-01,(40:1.872937e-01,(39:1.225882e-01,25:2.358583e-01):2.111084e-01):5.328080e-01):1.312233e-01):4.349696e-01,((((72:9.802168e-01,((((51:2.770923e-03,46:2.153193e-03):9.695853e-03,45:8.910295e-03):1.522841e-01,(75:7.938595e-02,56:1.369676e-01):5.791886e-02):3.070352e-01,((8:4.062918e-01,7:3.372532e-01):2.777821e-01,(9:2.196970e-01,(2:2.138942e-01,30:4.267646e-01):1.903317e-01):1.154935e-01):2.127387e-01):6.507486e-01):9.075297e-01,((62:3.286516e+00,(32:6.781068e-01,58:1.325914e+00):1.240799e+00):2.137443e-01,(68:1.605630e+00,((69:2.558760e+00,(33:1.751112e+00,5:1.485353e+00):4.246120e-01):7.199482e-01,(3:2.992471e-01,4:8.117990e-01):1.705547e+00):3.458538e-01):3.019618e-01):2.588762e-01):1.510467e+00,((53:8.865012e-01,(((19:2.175969e-01,18:1.796641e-01):1.550403e-01,42:3.379894e-01):2.026637e-01,23:4.955301e-01):6.042004e-01):2.533075e-01,(20:5.048919e-01,(52:3.749596e-01,48:2.898886e-01):2.387127e-01):5.366584e-01):4.174576e-01):1.996031e-01,((31:6.354563e-01,((59:5.934472e-02,29:9.147964e-02):8.191864e-01,((((61:3.195124e-01,74:3.931092e-01):3.747806e-01,(26:7.738819e-01,((35:3.623610e-01,65:5.976103e-01):1.523579e-01,(64:1.839385e-01,73:3.166370e-01):1.889121e-01):1.139006e-01):1.537672e-01):8.419307e-02,47:7.082050e-01):2.904041e-01,34:8.299885e-01):7.916907e-02):1.702632e-01):3.796348e-01,63:1.482018e+00):1.830371e-01):1.006904e-01):1.360976e-01,((28:8.248598e-02,43:1.755618e-01):3.771195e-01,(24:3.009381e-01,(44:1.837367e-01,15:2.404462e-01):1.221552e-01):1.824352e-01):6.056350e-01):2.339713e-01,(54:1.200622e+00,((10:4.457960e-01,36:5.089938e-01):3.881626e-01,((13:1.966235e+00,(12:7.859306e-01,6:1.714611e-01):1.448411e+00):6.130402e-01,11:3.894758e+00):1.229733e-02):5.535943e-01):1.357287e-01):2.443488e-01,((50:3.511119e-01,22:3.749372e-01):3.627250e-01,70:5.932824e-01):5.618668e-01):2.148094e-01,1:7.949941e-01);
   tree gen.2986500 = [&U] ((((((((15:1.815199e-01,44:1.311684e-01):1.627084e-01,24:2.030449e-01):1.275972e-01,(43:1.361730e-01,28:1.068016e-01):4.378358e-01):5.269256e-01,(((((((32:8.634940e-01,58:8.202356e-01):1.350405e+00,62:2.381617e+00):1.894951e-01,(68:2.225207e+00,(((33:1.701338e+00,5:1.325532e+00):8.673398e-01,69:2.016579e+00):2.700539e-01,(4:6.219789e-01,3:4.067407e-01):1.317849e+00):2.383507e-01):2.367419e-01):4.861947e-01,((((9:2.062841e-01,(2:1.909360e-01,30:4.007752e-01):2.119112e-01):1.841229e-01,(7:4.019753e-01,8:3.922817e-01):2.098462e-01):1.244963e-01,((75:7.985238e-02,56:1.108079e-01):4.922330e-02,((51:2.737181e-03,46:2.107631e-03):1.134881e-02,45:6.837969e-03):1.590630e-01):2.300140e-01):4.398314e-01,72:8.640187e-01):8.973662e-01):8.984510e-01,(((23:6.552132e-01,(42:3.131781e-01,(19:1.992002e-01,18:1.950497e-01):9.742229e-02):1.494337e-01):6.976103e-01,53:8.683472e-01):1.521246e-01,(20:3.703323e-01,(48:2.747757e-01,52:3.083226e-01):2.454055e-01):4.461838e-01):3.619610e-01):1.695639e-01,(((40:2.352539e-01,(39:1.129749e-01,25:1.862750e-01):1.589125e-01):4.793803e-01,((21:3.660403e-01,49:3.272791e-01):4.856959e-01,55:9.552928e-01):2.246882e-01):1.905683e-01,(((66:3.871230e-02,38:2.127036e-02):1.342303e-01,27:1.409480e-01):4.154457e-01,41:3.047946e-01):6.942957e-01):2.295178e-01):1.247166e-01,((31:6.065143e-01,((59:8.041414e-02,29:7.908437e-02):7.645885e-01,(((((65:4.946879e-01,26:6.441099e-01):9.033487e-02,((73:2.533938e-01,64:1.711301e-01):1.881172e-01,35:4.471226e-01):1.420498e-01):1.728883e-01,(74:3.959435e-01,61:3.274456e-01):3.317843e-01):9.957415e-02,47:6.849282e-01):1.318273e-01,34:6.885383e-01):1.359022e-01):8.442247e-02):4.346923e-01,63:1.234677e+00):3.119658e-01):1.759699e-01):3.678233e-02,54:1.241544e+00):1.449025e-01,((12:9.053185e-01,6:2.473698e-01):2.014390e+00,(13:1.521194e+00,(11:3.423888e+00,(36:3.775930e-01,10:6.318291e-01):2.125427e-01):2.293909e-01):5.022754e-02):4.089798e-01):1.671172e-01,(70:4.801552e-01,(22:5.320542e-01,50:2.443114e-01):4.291706e-01):4.687273e-01):2.550939e-01,(((17:5.523907e-01,(67:7.156049e-02,(16:5.384458e-02,60:7.818697e-02):7.144331e-02):4.446367e-01):9.300182e-02,(14:2.633870e-01,(37:3.004063e-01,71:2.481230e-01):7.436162e-02):2.522881e-01):6.511846e-02,57:4.619008e-01):7.602619e-02,1:8.381033e-01);
   tree gen.2987000 = [&U] ((((17:5.885908e-01,((71:2.925023e-01,37:2.659801e-01):5.092132e-02,14:2.684356e-01):2.200436e-01):6.725712e-02,57:4.656249e-01):1.164221e-01,(67:1.343176e-01,(16:7.735502e-02,60:1.072044e-01):2.004016e-02):4.862319e-01):8.297039e-02,((((((41:4.463632e-01,(27:1.398206e-01,(66:3.184351e-02,38:3.086653e-02):1.634461e-01):2.233173e-01):7.737847e-01,(((49:2.983438e-01,21:3.586254e-01):4.796204e-01,55:9.589061e-01):1.678233e-01,(40:2.711411e-01,(39:1.169970e-01,25:2.127976e-01):2.014797e-01):5.085066e-01):1.966090e-01):1.969575e-01,((((72:9.355090e-01,((((51:3.773966e-03,46:1.003687e-03):6.806907e-03,45:1.626986e-02):1.453384e-01,(75:7.576515e-02,56:1.307205e-01):5.527718e-02):2.930313e-01,((8:4.051725e-01,7:3.523491e-01):2.827647e-01,(9:2.096766e-01,(2:1.714409e-01,30:3.811314e-01):1.749224e-01):2.057696e-01):2.317868e-01):6.210679e-01):1.052818e+00,((62:2.610245e+00,(32:7.582231e-01,58:1.399518e+00):1.239173e+00):1.581973e-01,((69:2.536251e+00,(33:1.671244e+00,5:1.233376e+00):4.052454e-01):6.871113e-01,(68:2.094139e+00,(3:3.344022e-01,4:7.747728e-01):1.566595e+00):1.211373e-01):5.563401e-01):2.477678e-01):1.398589e+00,((53:8.460678e-01,(((19:2.076723e-01,18:1.714696e-01):1.518586e-01,42:3.225737e-01):2.684969e-01,23:4.729289e-01):5.766428e-01):1.877675e-01,(20:3.553004e-01,(52:3.578577e-01,48:2.766667e-01):3.710076e-01):4.529427e-01):5.138158e-01):1.875386e-01,((31:6.212940e-01,((59:5.352059e-02,29:8.730725e-02):7.818232e-01,((((61:2.980016e-01,74:3.372163e-01):3.589019e-01,(26:8.241634e-01,((35:4.573058e-01,65:5.817395e-01):1.435520e-01,(64:1.873424e-01,73:3.021951e-01):2.084887e-01):1.087056e-01):1.292177e-01):7.968009e-02,47:6.759037e-01):2.186952e-01,34:7.921326e-01):7.555816e-02):1.624975e-01):5.646685e-01,63:1.414423e+00):1.951363e-01):7.895261e-02):1.298902e-01,((28:7.872378e-02,43:1.675544e-01):3.265459e-01,(24:2.872123e-01,(44:1.750578e-01,15:2.294794e-01):1.165837e-01):1.632796e-01):5.780119e-01):2.232998e-01,(54:1.152712e+00,(11:3.717118e+00,((10:4.844617e-01,36:4.857785e-01):3.573805e-01,(13:1.190741e+00,(12:9.320504e-01,6:1.636407e-01):1.272722e+00):5.850794e-01):6.580386e-03):5.283448e-01):7.064265e-02):1.569859e-01,((50:3.350977e-01,22:3.578363e-01):4.912764e-01,70:5.662228e-01):5.643844e-01):1.598631e-01,1:7.587343e-01);
   tree gen.2987500 = [&U] ((((((((((((32:9.459904e-01,58:9.173879e-01):1.271225e+00,62:2.609151e+00):3.896386e-01,(68:2.437799e+00,(((33:1.863880e+00,5:1.476924e+00):9.502035e-01,69:2.130860e+00):5.135378e-01,(4:5.409456e-01,3:4.231099e-01):1.541825e+00):2.907948e-01):2.756449e-01):3.088019e-01,((((9:3.156806e-01,(2:2.091776e-01,30:3.487552e-01):2.031715e-01):2.429478e-01,(7:2.699740e-01,8:4.297595e-01):3.590219e-01):1.696121e-01,((75:8.748130e-02,56:1.213942e-01):3.770360e-02,((51:3.512954e-03,46:1.961936e-03):1.003207e-02,45:1.999153e-02):1.600070e-01):2.679031e-01):4.933290e-01,72:1.103835e+00):9.830987e-01):9.842870e-01,(((23:7.178109e-01,(42:3.430984e-01,(19:2.481341e-01,18:1.878937e-01):1.067298e-01):1.637103e-01):7.642585e-01,53:6.410638e-01):2.152184e-01,(20:4.057130e-01,(48:3.010271e-01,52:3.377790e-01):2.688510e-01):4.888113e-01):2.881438e-01):3.845716e-01,(((40:2.577296e-01,(39:1.031547e-01,25:2.154328e-01):1.720595e-01):5.251793e-01,((21:3.486109e-01,49:3.585466e-01):3.892435e-01,55:1.046559e+00):1.397603e-01):2.087748e-01,(((66:4.241079e-02,38:2.330249e-02):1.442639e-01,27:1.837110e-01):2.904787e-01,41:4.058228e-01):7.489177e-01):2.852391e-01):9.471441e-02,((31:6.946943e-01,((59:8.809674e-02,29:8.663993e-02):7.528400e-01,(((((65:5.419493e-01,26:7.056468e-01):9.896527e-02,((73:2.776025e-01,64:1.874794e-01):2.060896e-01,35:4.898397e-01):1.058924e-01):1.894057e-01,(74:4.337711e-01,61:3.587291e-01):3.634822e-01):1.090872e-01,47:7.290328e-01):1.444218e-01,34:7.543197e-01):1.675334e-01):1.308367e-01):3.973780e-01,63:1.352636e+00):3.417704e-01):2.034757e-01,54:1.031054e+00):6.288698e-02,(((15:1.988619e-01,44:1.436999e-01):1.782532e-01,24:2.342475e-01):1.397875e-01,(43:1.491826e-01,28:1.170052e-01):4.796657e-01):5.772669e-01):1.275758e-01,((13:1.253869e+00,((12:6.544234e-01,6:5.345178e-01):1.647389e+00,11:3.750999e+00):1.224382e-01):2.231689e-01,(36:4.244792e-01,10:6.398362e-01):3.679983e-01):5.437702e-01):1.830832e-01,(70:5.260282e-01,(22:5.828856e-01,50:2.676524e-01):4.136802e-01):5.840965e-01):2.794650e-01,(((17:6.051649e-01,(67:1.073927e-01,(16:5.898878e-02,60:8.780720e-02):6.993930e-02):4.425532e-01):1.018870e-01,(14:3.267292e-01,(37:3.291065e-01,71:3.007722e-01):6.391460e-02):2.763912e-01):1.295403e-01,57:5.502396e-01):1.664803e-01,1:9.181739e-01);
   tree gen.2988000 = [&U] (((((16:8.200352e-02,60:9.704897e-02):9.623629e-02,67:1.043410e-01):4.134563e-01,(((((11:3.685198e+00,(10:6.307635e-01,36:5.117066e-01):3.651739e-01):1.493913e-01,13:1.690665e+00):1.581883e-01,(6:1.770163e-01,12:9.759050e-01):1.973747e+00):3.806997e-01,((((((((47:7.250594e-01,((61:3.535946e-01,74:3.582040e-01):3.616271e-01,(((64:1.992718e-01,73:2.325214e-01):2.124539e-01,(65:5.813859e-01,35:3.251549e-01):1.155386e-01):1.596250e-01,26:8.404219e-01):1.515709e-01):8.136044e-02):2.310826e-01,34:7.716958e-01):2.005329e-01,(59:6.534488e-02,29:8.396454e-02):8.050823e-01):1.179918e-01,31:7.937553e-01):3.541904e-01,63:1.577116e+00):4.903477e-01,(((((39:1.160694e-01,25:1.978787e-01):1.417893e-01,40:2.743740e-01):4.065616e-01,((49:2.543318e-01,21:4.420276e-01):4.267526e-01,55:9.062930e-01):2.159462e-01):2.255991e-01,(((66:5.332256e-02,38:1.842785e-02):1.382324e-01,27:1.576661e-01):3.671357e-01,41:5.268224e-01):5.754805e-01):2.872589e-01,(((72:8.559845e-01,(((45:1.568655e-02,(46:6.703194e-03,51:3.240508e-03):1.065828e-02):1.841354e-01,(56:1.176721e-01,75:6.789243e-02):1.851750e-02):2.783235e-01,(((2:2.495050e-01,30:3.482957e-01):2.322821e-01,9:2.128284e-01):1.650779e-01,(8:4.686213e-01,7:4.140754e-01):2.729462e-01):2.210307e-01):5.678355e-01):1.266544e+00,((62:2.418524e+00,68:2.904554e+00):3.417370e-01,(((69:2.782354e+00,(5:1.547093e+00,33:1.613164e+00):5.663800e-01):3.237320e-01,(4:6.275043e-01,3:3.670787e-01):1.812708e+00):5.566885e-01,(32:9.950005e-01,58:1.023315e+00):1.731042e+00):3.608862e-02):3.644027e-01):1.190124e+00,((53:7.754618e-01,(23:6.290072e-01,((18:1.521542e-01,19:2.185553e-01):1.237626e-01,42:3.514814e-01):2.300563e-01):5.246092e-01):1.797621e-01,((52:3.853726e-01,48:3.121093e-01):2.847003e-01,20:4.315063e-01):4.400790e-01):3.502677e-01):2.961895e-01):5.583186e-02):2.242984e-01,((28:1.534062e-01,43:1.128740e-01):3.711812e-01,(24:2.708621e-01,(44:1.972113e-01,15:1.894587e-01):1.839784e-01):2.401234e-01):5.951167e-01):4.620606e-02,54:1.263865e+00):1.083506e-01):2.348376e-01,(70:6.279558e-01,(50:3.952969e-01,22:4.623502e-01):4.596247e-01):6.004774e-01):2.514241e-01):9.171858e-02,((14:2.865007e-01,(71:2.218137e-01,37:3.411715e-01):1.147208e-01):2.530707e-01,17:6.151191e-01):9.778731e-02):9.827927e-02,57:5.833810e-01,1:9.460824e-01);
   tree gen.2988500 = [&U] (((((16:6.145825e-02,60:9.295132e-02):5.728514e-02,67:9.993549e-02):3.959991e-01,(((((11:3.529600e+00,(10:6.041311e-01,36:3.810809e-01):3.717349e-01):3.013611e-02,13:1.619281e+00):2.123234e-01,(6:4.353079e-01,12:9.346998e-01):1.890410e+00):2.544001e-01,((((((((47:6.944456e-01,((61:3.400647e-01,74:3.430797e-01):3.633023e-01,(((64:1.908581e-01,73:2.751546e-01):2.034835e-01,(65:5.568383e-01,35:3.114261e-01):1.169909e-01):1.528852e-01,26:8.305046e-01):1.451712e-01):7.792520e-02):2.213257e-01,34:7.391128e-01):8.859423e-02,(59:5.608486e-02,29:8.041934e-02):7.710897e-01):1.130099e-01,31:7.331603e-01):3.608964e-01,63:1.510526e+00):4.696439e-01,(((((39:1.111687e-01,25:1.895238e-01):9.505679e-02,40:3.327727e-01):4.401028e-01,((49:2.134968e-01,21:4.233640e-01):4.087340e-01,55:8.680271e-01):2.068284e-01):2.160737e-01,(((66:5.107115e-02,38:1.764978e-02):1.323959e-01,27:1.510091e-01):3.516343e-01,41:3.107940e-01):6.105426e-01):2.608906e-01,(((72:8.198427e-01,(((45:1.502422e-02,(46:4.772065e-03,51:3.103686e-03):8.937662e-03):1.763607e-01,(56:1.127037e-01,75:6.502584e-02):4.100434e-02):2.665720e-01,(((2:2.389703e-01,30:3.335897e-01):2.224746e-01,9:2.038423e-01):1.581079e-01,(8:4.488349e-01,7:3.965921e-01):2.614218e-01):8.013187e-02):5.438600e-01):1.203717e+00,(((62:2.316408e+00,68:2.781917e+00):2.981428e-01,(32:9.666415e-01,58:9.801080e-01):1.648002e+00):3.072676e-02,((69:2.664876e+00,(5:1.481771e+00,33:1.545052e+00):4.869245e-01):3.100632e-01,(4:6.280113e-01,3:4.604600e-01):1.736171e+00):5.331838e-01):3.217005e-01):1.139874e+00,((53:7.427198e-01,(23:6.024489e-01,((18:1.550066e-01,19:2.093274e-01):1.185370e-01,42:2.404895e-01):3.214239e-01):5.024589e-01):1.721721e-01,((52:3.691012e-01,48:2.989313e-01):2.726796e-01,20:4.132870e-01):4.214978e-01):3.354785e-01):2.547880e-01):5.938446e-02):2.499068e-01,((28:1.253468e-01,43:1.081082e-01):3.555090e-01,(24:2.594256e-01,(44:1.888845e-01,15:2.091859e-01):1.067722e-01):2.299848e-01):5.699894e-01):5.582325e-02,54:1.210501e+00):5.154150e-02):2.249221e-01,(70:6.014420e-01,(50:3.786064e-01,22:4.428287e-01):4.402182e-01):5.751237e-01):2.408083e-01):9.180958e-02,((14:2.961504e-01,(71:2.124482e-01,37:3.267664e-01):4.843716e-02):2.083329e-01,17:5.875362e-01):6.844918e-02):4.897220e-02,57:5.587492e-01,1:9.169103e-01);
   tree gen.2989000 = [&U] ((((16:5.819556e-02,60:8.801673e-02):5.424399e-02,67:9.463012e-02):3.749763e-01,(((11:3.342221e+00,((10:5.720590e-01,36:3.608501e-01):3.520003e-01,(13:1.468063e+00,(6:4.121983e-01,12:8.850785e-01):1.798062e+00):1.240643e-01):9.038117e-03):4.634520e-01,(((((((39:1.295905e-01,25:1.794623e-01):9.001042e-02,40:3.151065e-01):4.167387e-01,((49:1.998752e-01,21:4.507748e-01):3.870352e-01,55:8.219453e-01):1.958483e-01):2.046028e-01,(((66:4.835989e-02,38:1.671279e-02):1.253673e-01,27:1.429923e-01):3.329668e-01,41:2.942946e-01):6.116788e-01):2.470405e-01,((((72:7.763189e-01,(((45:9.152253e-03,(46:4.275178e-03,51:3.574413e-03):8.463180e-03):1.669981e-01,(56:1.067205e-01,75:6.720572e-02):3.899120e-02):3.404046e-01,(((2:2.262838e-01,30:3.158801e-01):1.431035e-01,9:2.700389e-01):1.548859e-01,(8:4.250072e-01,7:3.755379e-01):2.475434e-01):7.073002e-02):5.149876e-01):6.254238e-01,(((62:2.720585e+00,(32:9.153244e-01,58:8.741405e-01):1.560513e+00):2.944543e-01,68:2.634230e+00):1.161174e-01,((69:2.523404e+00,(5:1.403107e+00,33:1.747877e+00):4.936216e-01):6.412923e-01,(4:5.946715e-01,3:4.360152e-01):1.644001e+00):3.750913e-01):2.367908e-01):9.548458e-01,((53:7.032903e-01,(23:5.704661e-01,((18:1.467776e-01,19:2.054463e-01):1.122441e-01,42:2.277224e-01):3.043601e-01):4.757844e-01):7.548362e-02,((52:3.495064e-01,48:2.830616e-01):2.582036e-01,20:3.913464e-01):3.991213e-01):3.554738e-01):2.091728e-01,(((((47:6.575789e-01,((61:3.220113e-01,74:3.248663e-01):3.440153e-01,(((64:1.807258e-01,73:2.605472e-01):1.478516e-01,(65:4.878430e-01,35:3.393398e-01):8.969521e-02):1.273945e-01,26:7.864148e-01):1.374643e-01):7.378831e-02):1.622790e-01,34:6.998749e-01):1.188421e-01,(59:5.310743e-02,29:7.615004e-02):7.097023e-01):6.958117e-02,31:6.942383e-01):3.417371e-01,63:1.430335e+00):2.204948e-01):5.623186e-02):2.366397e-01,((28:1.186924e-01,43:1.023689e-01):3.366358e-01,(24:2.456533e-01,(44:1.788570e-01,15:1.700210e-01):1.011039e-01):2.177754e-01):5.397298e-01):2.113447e-02,54:1.102311e+00):7.298119e-02):1.527414e-01,(70:5.695126e-01,(50:3.585070e-01,22:4.360642e-01):4.168479e-01):5.445916e-01):2.280243e-01):8.693559e-02,(57:5.290863e-01,((14:2.804284e-01,(71:2.812435e-01,37:3.094190e-01):4.586573e-02):2.018683e-01,17:5.563451e-01):6.161845e-02):5.127958e-02,1:8.682335e-01);
   tree gen.2989500 = [&U] ((((((((15:2.587108e-01,44:1.477376e-01):1.876749e-01,24:2.466287e-01):1.471760e-01,(43:1.706021e-01,28:1.231896e-01):4.631165e-01):6.024938e-01,(((((((32:9.959910e-01,58:9.739951e-01):1.338416e+00,62:3.190154e+00):1.669086e-01,(68:2.743588e+00,(((33:1.700549e+00,5:1.554988e+00):6.408527e-01,69:2.240833e+00):8.097396e-01,(4:6.785568e-01,3:4.454735e-01):1.623319e+00):2.876673e-01):4.761590e-01):2.640160e-01,((((9:3.323660e-01,(2:2.202338e-01,30:3.671888e-01):2.139102e-01):1.380338e-01,(7:4.093794e-01,8:5.196368e-01):2.461414e-01):1.785770e-01,((75:6.197448e-02,56:1.278106e-01):5.855458e-02,((51:4.217360e-03,46:1.945768e-03):1.111211e-02,45:1.390134e-02):1.684642e-01):2.703519e-01):5.982434e-01,72:1.162178e+00):1.035061e+00):1.130094e+00,(((23:5.904306e-01,(42:3.612330e-01,(19:2.612493e-01,18:1.407464e-01):1.012692e-01):2.359139e-01):6.918778e-01,53:6.749474e-01):2.449360e-01,(20:3.636263e-01,(48:3.348964e-01,52:3.556325e-01):2.830612e-01):5.146476e-01):4.675262e-01):2.670058e-01,(((40:2.713519e-01,(39:1.285429e-01,25:2.257249e-01):1.561554e-01):5.140207e-01,((21:3.101670e-01,49:3.725898e-01):4.098171e-01,55:1.101876e+00):2.131638e-01):3.117014e-01,(((66:4.326509e-02,38:2.802311e-02):1.683289e-01,27:1.934211e-01):3.586444e-01,41:4.799955e-01):7.253851e-01):2.827050e-01):6.585296e-02,(((((((((73:2.887224e-01,64:2.112517e-01):1.926513e-01,(35:4.324826e-01,65:6.560308e-01):1.043482e-01):1.017782e-01,26:7.767113e-01):1.331917e-01,(74:4.007861e-01,61:3.776898e-01):4.779222e-01):1.005477e-01,47:7.829318e-01):2.061071e-01,34:6.996699e-01):9.593627e-02,(59:3.647372e-02,29:9.121931e-02):7.910784e-01):1.066333e-01,31:7.314126e-01):5.158892e-01,63:1.424130e+00):3.598348e-01):2.142305e-01):5.896950e-03,54:1.294044e+00):9.477953e-02,(((12:9.834280e-01,6:7.301099e-01):2.074337e+00,(11:3.949260e+00,(36:3.657611e-01,10:6.736550e-01):7.838363e-01):1.337743e-01):8.422790e-02,13:1.927666e+00):2.036631e-01):2.743579e-01,(70:5.716999e-01,(22:4.660425e-01,50:3.314446e-01):4.355455e-01):4.314715e-01):2.534201e-01,(((17:6.371511e-01,(67:1.130689e-01,(16:7.072358e-02,60:1.053689e-01):4.375327e-02):4.659445e-01):1.116077e-01,(14:3.439986e-01,(37:3.235011e-01,71:2.992199e-01):6.890063e-02):2.444902e-01):8.346443e-02,57:5.507059e-01):2.386457e-01,1:7.941036e-01);
   tree gen.2990000 = [&U] ((((16:6.301014e-02,60:7.422626e-02):6.729053e-02,67:9.997954e-02):3.340974e-01,((((((10:5.670724e-01,36:3.722082e-01):3.855849e-01,11:3.447421e+00):1.300283e-01,(6:4.251726e-01,12:6.521770e-01):1.760480e+00):3.707196e-02,13:1.514272e+00):4.770273e-01,((((((((39:1.336695e-01,25:2.299277e-01):1.398670e-01,40:3.250248e-01):4.298560e-01,((49:2.061665e-01,21:4.649634e-01):5.543615e-01,55:7.837341e-01):2.546355e-01):2.110429e-01,(((66:4.988206e-02,38:3.003465e-02):1.293133e-01,27:1.604566e-01):3.434473e-01,41:3.035579e-01):6.201503e-01):3.454014e-01,(((72:8.781875e-01,(((45:9.440329e-03,(46:2.818782e-03,51:3.644661e-03):3.468395e-03):1.722545e-01,(56:1.100796e-01,75:6.069965e-02):4.021848e-02):3.511192e-01,(((2:2.350776e-01,30:3.277517e-01):1.646337e-01,9:2.850996e-01):1.597611e-01,(8:4.383847e-01,7:3.873583e-01):2.553351e-01):7.295632e-02):5.457462e-01):9.874455e-01,((62:2.734518e+00,(32:7.738979e-01,58:1.136931e+00):1.654458e+00):1.540785e-01,(68:2.717145e+00,((69:1.844157e+00,(5:1.447271e+00,33:1.730777e+00):6.997471e-01):3.154808e-01,(4:6.133894e-01,3:4.497392e-01):1.705346e+00):3.868977e-01):2.396038e-01):2.442440e-01):9.849006e-01,((53:7.254272e-01,(23:5.884221e-01,((18:1.510920e-01,19:2.119129e-01):1.614211e-01,42:2.348902e-01):2.908106e-01):4.262432e-01):2.175960e-01,((52:3.496359e-01,48:2.919713e-01):2.663308e-01,20:3.627718e-01):4.116841e-01):3.666627e-01):3.056146e-01):1.239039e-01,(((((47:6.782769e-01,((61:3.321470e-01,74:4.651070e-01):3.324752e-01,(((64:1.864143e-01,73:2.687482e-01):2.187251e-01,(65:5.031983e-01,35:3.799675e-01):1.170457e-01):1.240529e-01,26:8.111680e-01):8.815413e-02):7.813408e-02):2.162131e-01,34:7.219042e-01):1.225827e-01,(59:6.496004e-02,29:6.815773e-02):8.206177e-01):7.177131e-02,31:7.160902e-01):4.679269e-01,63:1.475357e+00):2.698227e-01):2.563822e-01,((28:1.224284e-01,43:1.397811e-01):2.974176e-01,(24:2.467726e-01,(44:1.844867e-01,15:2.053472e-01):1.042862e-01):2.246301e-01):4.467998e-01):7.477356e-02,54:1.093564e+00):1.507615e-01):1.768280e-01,(70:4.752508e-01,(50:3.026781e-01,22:4.497898e-01):4.270506e-01):6.238263e-01):2.092273e-01):1.580764e-01,(((14:2.775238e-01,(71:3.074048e-01,37:3.191583e-01):1.346874e-01):2.475512e-01,17:5.738567e-01):1.034191e-01,57:5.457399e-01):5.717584e-02,1:8.955620e-01);
   tree gen.2990500 = [&U] ((((16:5.853688e-02,60:8.369566e-02):6.251339e-02,67:9.288171e-02):3.103789e-01,(((((((((39:1.241799e-01,25:2.136045e-01):1.366203e-01,40:3.019503e-01):3.854470e-01,((49:1.915301e-01,21:4.319543e-01):2.931565e-01,55:8.264836e-01):2.365582e-01):1.960604e-01,(((66:4.634080e-02,38:1.852628e-02):1.201330e-01,27:1.490654e-01):3.190650e-01,41:2.820074e-01):5.761241e-01):3.208804e-01,(((72:8.158425e-01,(((45:8.026270e-03,(46:3.846178e-03,51:3.385916e-03):7.119329e-03):1.600257e-01,(56:1.022648e-01,75:5.639041e-02):2.663212e-02):2.803587e-01,(((2:2.183888e-01,30:3.044837e-01):1.529459e-01,9:2.648595e-01):1.603447e-01,(8:4.072626e-01,7:3.598587e-01):2.919353e-01):6.777695e-02):4.939272e-01):9.173440e-01,((62:2.540387e+00,(32:7.189567e-01,58:1.056217e+00):1.537004e+00):6.145141e-02,(68:2.524248e+00,((69:3.102816e+00,(5:1.344525e+00,33:1.607904e+00):6.588354e-01):2.930840e-01,(4:5.698432e-01,3:4.178110e-01):1.584279e+00):3.594307e-01):2.225937e-01):3.546942e-01):9.149798e-01,((53:6.739271e-01,(23:5.466484e-01,((18:1.898509e-01,19:2.269953e-01):1.398512e-01,42:2.182147e-01):2.307611e-01):6.046787e-01):2.021482e-01,((52:4.119423e-01,48:2.712434e-01):1.655323e-01,20:4.393035e-01):3.471379e-01):4.386418e-01):1.769413e-01):1.151076e-01,(((((47:7.294575e-01,((61:3.085669e-01,74:4.320877e-01):3.088719e-01,(((64:1.731803e-01,73:2.579144e-01):2.089816e-01,(65:4.674749e-01,35:3.529926e-01):7.470227e-02):1.567271e-01,26:7.535809e-01):8.189583e-02):1.473672e-01):2.008635e-01,34:6.706542e-01):6.671999e-02,(59:6.034835e-02,29:6.331902e-02):7.623598e-01):6.670491e-02,31:6.652530e-01):2.970187e-01,63:1.370617e+00):2.417791e-01):2.381809e-01,((28:1.137369e-01,43:1.298577e-01):2.763031e-01,(24:2.292535e-01,(44:1.713895e-01,15:1.907691e-01):1.481011e-01):2.153970e-01):4.278416e-01):6.658806e-02,((((6:3.949884e-01,12:6.793153e-01):1.635498e+00,13:1.599612e+00):3.444012e-02,((10:5.268144e-01,36:3.457841e-01):3.582112e-01,11:3.202679e+00):5.295616e-02):4.431618e-01,54:1.015928e+00):1.442236e-01):1.642745e-01,(70:4.415114e-01,(50:2.811902e-01,22:4.073354e-01):3.967331e-01):5.795392e-01):1.943737e-01):1.149114e-01,(((14:2.578216e-01,(71:2.855813e-01,37:2.965004e-01):1.251255e-01):2.157924e-01,17:5.331170e-01):9.168632e-02,57:4.458684e-01):4.470351e-02,1:8.319836e-01);
   tree gen.2991000 = [&U] ((((17:5.909076e-01,(67:1.053968e-01,(16:5.216730e-02,60:9.990135e-02):5.513224e-02):4.718071e-01):1.122721e-01,((71:3.220236e-01,37:3.357290e-01):2.408696e-02,14:3.272727e-01):2.359850e-01):1.012341e-01,57:4.896429e-01):1.494147e-01,(((((((31:6.237395e-01,((59:5.881526e-02,29:7.628930e-02):7.540832e-01,((((61:2.958217e-01,74:3.874075e-01):3.303675e-01,(26:8.274074e-01,((35:4.591058e-01,65:4.846650e-01):1.188487e-01,(64:2.320493e-01,73:3.270217e-01):1.346560e-01):1.701980e-01):1.162594e-01):1.070599e-01,47:7.884141e-01):2.041901e-01,34:6.436356e-01):1.707820e-01):4.919698e-02):3.760628e-01,63:1.419990e+00):3.369206e-01,((((72:9.880158e-01,((((51:7.296416e-03,46:4.626640e-03):2.636130e-03,45:1.491951e-02):1.329145e-01,(75:7.606337e-02,56:1.417612e-01):4.042990e-02):1.932541e-01,((8:3.355249e-01,7:4.179316e-01):3.403492e-01,(9:2.502570e-01,(2:3.130112e-01,30:3.826316e-01):1.700877e-01):1.308759e-01):2.725663e-01):6.623898e-01):8.567711e-01,((62:2.802816e+00,(32:1.060353e+00,58:1.322082e+00):1.370863e+00):4.680625e-02,(((69:2.717807e+00,(33:1.591558e+00,5:1.303147e+00):9.885478e-01):1.497359e-01,(3:3.261224e-01,4:7.998251e-01):1.565690e+00):3.329242e-01,68:1.957333e+00):3.591827e-01):2.292042e-01):1.119781e+00,((53:7.761898e-01,(((19:2.257032e-01,18:1.295204e-01):1.907909e-01,42:2.687353e-01):3.291892e-01,23:4.723664e-01):5.014911e-01):1.933780e-01,(20:4.194458e-01,(52:3.224042e-01,48:3.217674e-01):2.535384e-01):4.976204e-01):3.111198e-01):2.582019e-01,((41:4.481201e-01,(27:1.403709e-01,(66:5.912932e-02,38:2.261635e-02):1.684308e-01):3.397247e-01):7.711276e-01,(((49:2.734547e-01,21:3.835469e-01):4.090675e-01,55:9.626804e-01):2.058764e-01,(40:2.908006e-01,(39:8.070488e-02,25:2.320844e-01):1.460995e-01):5.451813e-01):1.581477e-01):1.741745e-01):1.620044e-01):2.130488e-01,((28:8.033618e-02,43:1.868041e-01):3.935171e-01,(24:2.804252e-01,(44:1.615615e-01,15:2.145573e-01):1.255847e-01):1.536200e-01):6.457795e-01):5.543261e-02,54:1.181089e+00):1.693701e-01,(((10:6.652685e-01,36:4.740301e-01):1.436908e-01,11:3.731748e+00):3.814127e-01,(13:1.195428e+00,(12:9.027482e-01,6:7.031616e-01):1.146417e+00):5.067790e-01):3.518955e-01):2.316123e-01,((50:3.548347e-01,22:3.592448e-01):4.022250e-01,70:6.911368e-01):3.976751e-01):1.943925e-01,1:6.897667e-01);
   tree gen.2991500 = [&U] ((((11:3.997552e+00,((36:3.114224e-01,10:6.482193e-01):7.542405e-01,((12:1.206756e+00,6:3.634637e-01):1.343341e+00,13:1.296217e+00):5.101820e-01):3.195559e-01):1.151061e-01,(((((15:2.246040e-01,44:1.421594e-01):1.371233e-01,24:2.373166e-01):2.218225e-01,(43:1.523889e-01,28:1.185382e-01):3.491637e-01):5.817441e-01,(((((62:2.666900e+00,((32:1.035698e+00,58:1.004055e+00):1.671306e+00,((((33:1.796851e+00,5:1.232565e+00):7.727876e-01,69:1.991804e+00):4.089647e-01,(4:6.529360e-01,3:4.286535e-01):1.562026e+00):3.498013e-01,68:2.563283e+00):5.780566e-02):2.257834e-01):2.680419e-01,((((9:2.259736e-01,(2:2.399575e-01,30:3.512170e-01):1.231324e-01):2.151361e-01,(7:3.867183e-01,8:3.359747e-01):2.368477e-01):1.551871e-01,((75:8.641129e-02,56:1.229847e-01):4.533203e-02,((51:4.343802e-03,46:2.098840e-03):1.112641e-02,45:1.048260e-02):2.031209e-01):2.671698e-01):4.972302e-01,72:1.095222e+00):1.004251e+00):1.053669e+00,(((23:5.708814e-01,(42:2.727198e-01,(19:2.418115e-01,18:1.354321e-01):1.482464e-01):2.270064e-01):5.867716e-01,53:7.867512e-01):3.690201e-01,(20:4.950087e-01,(48:2.851742e-01,52:3.301044e-01):2.723735e-01):3.365084e-01):4.494258e-01):1.918058e-01,(((40:2.162656e-01,(39:1.004823e-01,25:2.172020e-01):1.496810e-01):4.946125e-01,((21:2.984559e-01,49:2.882011e-01):4.709507e-01,55:1.014226e+00):1.693211e-01):2.314153e-01,(((66:4.163150e-02,38:2.450621e-02):1.303729e-01,27:1.861180e-01):3.585209e-01,41:4.417428e-01):6.979962e-01):1.952483e-01):1.593531e-01,(((((((((73:2.704444e-01,64:2.338717e-01):1.403617e-01,(35:4.554429e-01,65:6.312606e-01):5.291341e-02):1.095943e-01,26:7.473845e-01):1.210194e-01,(74:3.856534e-01,61:3.634291e-01):4.887244e-01):1.618669e-01,47:7.533701e-01):2.137905e-01,34:6.732520e-01):1.283289e-01,(59:6.724427e-02,29:5.262572e-02):7.376980e-01):1.886627e-01,31:6.284494e-01):4.125891e-01,63:1.370358e+00):2.277688e-01):2.228839e-01):1.016818e-01,54:1.148024e+00):4.885316e-02):2.187818e-01,(70:5.600903e-01,(22:3.610003e-01,50:3.189301e-01):4.814158e-01):4.151802e-01):1.659916e-01,((67:1.087997e-01,(16:5.751293e-02,60:1.013904e-01):4.776689e-02):4.681435e-01,(17:6.058667e-01,((14:2.460804e-01,(37:3.112865e-01,71:2.879221e-01):8.868687e-02):2.352588e-01,57:4.639533e-01):9.716071e-02):9.839214e-02):1.537288e-01,1:8.783732e-01);
   tree gen.2992000 = [&U] ((((17:4.999995e-01,(67:1.055811e-01,(16:5.505402e-02,60:1.000760e-01):5.486157e-02):4.981138e-01):1.088897e-01,((71:3.225864e-01,14:3.278447e-01):1.601341e-02,37:3.363158e-01):2.889391e-01):1.097304e-01,57:4.904987e-01):1.496759e-01,(((((((31:6.248296e-01,((((61:2.852465e-01,74:3.880846e-01):3.309449e-01,(26:8.288535e-01,((35:4.599082e-01,65:4.855121e-01):8.195022e-02,(64:2.324548e-01,73:2.753962e-01):1.348913e-01):1.915487e-01):1.256565e-01):1.296180e-01,47:7.897921e-01):1.830194e-01,((59:5.165181e-02,29:9.143766e-02):8.165182e-01,34:6.447605e-01):1.271577e-01):1.540059e-01):3.752947e-01,63:1.422472e+00):2.662082e-01,((((72:9.897427e-01,((((51:7.309168e-03,46:3.524464e-03):1.371714e-02,45:1.494559e-02):1.296796e-01,(75:7.619631e-02,56:1.420090e-01):7.305941e-02):3.054725e-01,((8:3.361113e-01,7:4.186620e-01):2.927462e-01,(9:2.506944e-01,(2:3.135582e-01,30:3.833004e-01):1.753189e-01):1.285027e-01):1.107992e-01):6.635475e-01):9.696360e-01,(((((69:2.069316e+00,(33:1.594339e+00,5:1.305425e+00):9.393701e-01):4.252569e-01,(3:2.770559e-01,4:8.012231e-01):1.568427e+00):1.906306e-01,68:1.960754e+00):2.263603e-01,(32:1.046538e+00,58:7.445766e-01):1.632811e+00):2.479026e-02,62:2.807715e+00):2.310406e-01):1.139884e+00,((53:7.775465e-01,(((19:2.330402e-01,18:1.568645e-01):1.506428e-01,42:2.692050e-01):2.157104e-01,23:4.731920e-01):5.062980e-01):2.305080e-01,(20:4.201789e-01,(52:3.229677e-01,48:3.223298e-01):2.161099e-01):4.306304e-01):3.851960e-01):2.513732e-01,((41:4.489033e-01,(27:1.248395e-01,(66:3.505669e-02,38:2.776718e-02):1.783898e-01):3.403185e-01):7.724753e-01,(((49:2.739326e-01,21:3.842172e-01):4.097824e-01,55:9.643630e-01):1.711132e-01,(40:2.913089e-01,(39:8.084594e-02,25:2.324900e-01):1.381331e-01):5.461342e-01):3.041518e-01):1.744789e-01):1.367053e-01):1.461071e-01,((28:8.047659e-02,43:1.733492e-01):3.942049e-01,(24:2.809154e-01,(44:1.777596e-01,15:2.149323e-01):1.491547e-01):1.976256e-01):6.469082e-01):3.155438e-02,54:1.183153e+00):1.024672e-01,(((10:6.664313e-01,36:4.581688e-01):1.337709e-01,11:3.738271e+00):3.587390e-01,(13:1.572037e+00,(12:9.043260e-01,6:2.902273e-01):1.148421e+00):4.665491e-01):3.816895e-01):2.233776e-01,((50:3.554549e-01,22:4.049919e-01):4.089787e-01,70:6.923448e-01):4.309483e-01):1.574219e-01,1:9.049559e-01);
   tree gen.2992500 = [&U] ((((17:4.944451e-01,(67:1.044082e-01,(16:5.444244e-02,60:9.896424e-02):1.110115e-01):4.456024e-01):1.076801e-01,((71:3.190029e-01,37:3.198529e-01):2.482997e-02,14:3.242028e-01):2.857293e-01):1.085115e-01,57:4.850499e-01):1.480132e-01,(((((((31:6.178886e-01,(((((61:2.820778e-01,74:3.837735e-01):3.429888e-01,(26:6.980992e-01,((35:4.120878e-01,65:4.801186e-01):1.199760e-01,(64:1.941130e-01,73:2.455570e-01):1.381070e-01):1.204839e-01):1.242607e-01):5.419667e-02,47:7.810186e-01):2.424048e-01,34:6.607264e-01):1.303135e-01,(59:5.745807e-02,29:9.231306e-02):8.074478e-01):1.057084e-01):3.711256e-01,63:1.406670e+00):2.632509e-01,((((72:9.787479e-01,((((51:7.227973e-03,46:3.485312e-03):4.869384e-03,45:1.477956e-02):1.282391e-01,(75:7.534987e-02,56:1.404314e-01):7.224781e-02):2.742610e-01,((8:3.370136e-01,7:4.140112e-01):2.813846e-01,(9:2.479095e-01,(2:1.956670e-01,30:3.790424e-01):1.733714e-01):2.486198e-01):1.095683e-01):6.561764e-01):9.588646e-01,(((((69:2.046328e+00,(33:1.576628e+00,5:1.452652e+00):9.289349e-01):4.205329e-01,(3:2.739782e-01,4:7.923225e-01):1.551004e+00):2.740852e-01,68:1.938973e+00):2.433205e-01,(32:1.034913e+00,58:7.363054e-01):1.614672e+00):1.102926e-01,62:2.776525e+00):2.284740e-01):9.917830e-01,((53:7.689089e-01,(((19:2.304514e-01,18:1.551219e-01):1.489694e-01,42:2.662145e-01):3.062765e-01,23:4.679355e-01):5.006737e-01):1.747074e-01,(20:4.155113e-01,(52:3.298547e-01,48:3.187491e-01):2.137092e-01):4.258467e-01):4.114492e-01):2.024096e-01,((41:4.439166e-01,(27:1.234527e-01,(66:3.599311e-02,38:2.745872e-02):1.764081e-01):3.365380e-01):7.638941e-01,(((49:2.708896e-01,21:3.799491e-01):4.052303e-01,55:9.536502e-01):2.023237e-01,(40:2.607717e-01,(39:7.994784e-02,25:2.299074e-01):1.365986e-01):5.400674e-01):1.508162e-01):1.627672e-01):1.351867e-01):1.444841e-01,((28:7.488152e-02,43:1.714235e-01):3.898258e-01,(24:2.777948e-01,(44:1.757849e-01,15:2.125447e-01):1.566224e-01):1.954302e-01):5.703908e-01):4.325812e-02,54:1.170010e+00):1.189820e-01,(((10:6.590281e-01,36:4.530791e-01):2.087068e-01,11:3.696743e+00):3.547538e-01,(13:1.554573e+00,(12:8.942802e-01,6:2.870032e-01):1.135664e+00):2.369055e-01):3.774494e-01):2.208962e-01,((50:3.515062e-01,22:4.004930e-01):3.938233e-01,70:6.846537e-01):3.578686e-01):2.338243e-01,1:8.949030e-01);
   tree gen.2993000 = [&U] ((((((((15:2.191459e-01,44:1.865982e-01):1.431887e-01,24:2.315496e-01):1.647774e-01,(43:1.491331e-01,28:1.156577e-01):3.406788e-01):5.676073e-01,(((((((32:1.010530e+00,58:8.310741e-01):1.630692e+00,(62:2.602092e+00,68:2.500993e+00):3.735112e-01):6.185477e-02,(((33:1.753186e+00,5:1.680234e+00):7.540083e-01,69:2.197377e+00):4.101889e-01,(4:6.370692e-01,3:3.304833e-01):1.125186e+00):5.397815e-01):3.574809e-01,((((9:2.281473e-01,(2:2.341263e-01,30:3.426821e-01):1.802366e-01):1.944305e-01,(7:3.566774e-01,8:4.257644e-01):1.845113e-01):1.559332e-01,((75:8.431143e-02,56:1.199961e-01):3.340249e-02,((51:2.725259e-03,46:1.632941e-03):1.131386e-02,45:1.650244e-02):1.618221e-01):2.212836e-01):4.851471e-01,72:1.068607e+00):9.798472e-01):1.197841e+00,(((23:5.570085e-01,(42:2.660925e-01,(19:1.848638e-01,18:2.112711e-01):1.504551e-01):2.049618e-01):5.725126e-01,53:7.042896e-01):2.644194e-01,(20:3.877025e-01,(48:2.782443e-01,52:3.535416e-01):2.109143e-01):3.114962e-01):3.743064e-01):2.726071e-01,(((40:2.110102e-01,(39:1.142484e-01,25:1.975255e-01):1.619770e-01):5.285751e-01,((21:3.168812e-01,49:2.811976e-01):3.768726e-01,55:9.696266e-01):1.652064e-01):1.313611e-01,(((66:4.061982e-02,38:3.326039e-02):1.203808e-01,27:1.815952e-01):2.800971e-01,41:5.371230e-01):7.596640e-01):1.905036e-01):1.265822e-01,(((((((((73:2.638724e-01,64:2.281885e-01):1.472590e-01,(35:4.581270e-01,65:6.159205e-01):5.983982e-02):1.511363e-01,26:7.796621e-01):1.441790e-01,(74:3.762817e-01,61:2.857932e-01):2.797860e-01):7.656478e-02,47:7.350626e-01):1.402408e-01,34:6.568915e-01):1.659348e-01,(59:6.561018e-02,29:5.362261e-02):7.197714e-01):9.965495e-02,31:6.949253e-01):5.028600e-01,63:1.337057e+00):2.588603e-01):2.688202e-01):8.241950e-02,54:1.146260e+00):2.984832e-02,(11:3.900409e+00,((36:3.038546e-01,10:6.324671e-01):4.372489e-01,((12:1.177431e+00,6:1.019155e-01):1.518983e+00,13:1.264718e+00):3.252717e-01):2.994805e-01):2.478205e-01):2.095740e-01,(70:5.464796e-01,(22:3.547767e-01,50:3.111798e-01):4.986445e-01):4.254714e-01):1.581260e-01,((67:1.061558e-01,(16:6.214652e-02,60:9.892656e-02):4.667650e-02):4.567672e-01,(57:4.526788e-01,((14:2.401004e-01,(37:3.037220e-01,71:2.809253e-01):9.330180e-02):2.295418e-01,17:5.911437e-01):1.534206e-01):6.104791e-02):1.395318e-01,1:8.708039e-01);
   tree gen.2993500 = [&U] ((((((((15:2.230920e-01,44:1.899583e-01):1.457671e-01,24:2.357191e-01):1.677446e-01,(43:1.518185e-01,28:1.177403e-01):3.468134e-01):5.778281e-01,((((((62:2.648948e+00,68:2.546029e+00):2.991323e-01,((((33:1.784755e+00,5:1.710490e+00):7.675856e-01,69:2.171085e+00):4.858179e-01,(4:6.485408e-01,3:3.364343e-01):1.567302e+00):3.953745e-01,(32:1.028726e+00,58:9.777287e-01):1.660056e+00):6.150119e-02):3.772691e-01,((((9:2.322555e-01,(2:2.216233e-01,30:3.721936e-01):1.723894e-01):1.588328e-01,(7:3.512326e-01,8:4.334311e-01):1.997329e-01):1.731365e-01,((75:8.582962e-02,56:1.221569e-01):3.400396e-02,((51:3.201102e-03,46:1.662345e-03):1.151759e-02,45:1.688460e-02):1.647360e-01):2.252682e-01):4.938831e-01,72:1.087849e+00):9.974912e-01):1.219411e+00,(((23:5.670386e-01,(42:2.708840e-01,(19:1.881927e-01,18:1.491816e-01):1.197870e-01):2.491149e-01):5.828218e-01,53:7.169717e-01):2.691808e-01,(20:3.946838e-01,(48:2.832546e-01,52:3.638059e-01):2.147122e-01):3.171053e-01):3.810465e-01):3.337498e-01,(((40:2.148099e-01,(39:1.169587e-01,25:2.010824e-01):1.805816e-01):5.380931e-01,((21:4.153154e-01,49:2.862611e-01):3.118946e-01,55:9.870866e-01):1.681813e-01):2.374797e-01,(((66:4.135126e-02,38:1.699077e-02):1.225484e-01,27:1.848651e-01):2.851408e-01,41:5.467950e-01):7.733432e-01):1.843956e-01):1.028631e-01,(((((((((73:2.686239e-01,64:2.322974e-01):2.049073e-01,(35:4.663765e-01,65:6.270113e-01):1.039907e-01):8.396961e-02,26:7.937014e-01):1.467753e-01,(74:3.830574e-01,61:2.909395e-01):3.688550e-01):5.846676e-02,47:7.482988e-01):1.781633e-01,34:6.687201e-01):1.073287e-01,(59:6.679161e-02,29:5.458819e-02):7.327323e-01):1.014494e-01,31:7.074388e-01):4.461627e-01,63:1.361133e+00):2.720684e-01):2.035943e-01):1.800713e-02,54:1.166900e+00):1.117930e-01,(11:3.970643e+00,((36:3.093261e-01,10:6.438559e-01):5.238126e-01,((12:1.198633e+00,6:1.037507e-01):1.546336e+00,13:9.703285e-01):7.277799e-01):6.429394e-03):5.701368e-01):2.133478e-01,(70:5.563200e-01,(22:4.854944e-01,50:3.167832e-01):5.076236e-01):4.331328e-01):1.609733e-01,((67:1.080673e-01,(16:6.326559e-02,60:1.007079e-01):4.751700e-02):4.565808e-01,(57:5.034167e-01,((14:2.882889e-01,(37:3.091911e-01,71:2.932425e-01):6.195243e-02):2.368021e-01,17:6.017883e-01):8.910586e-02):8.539220e-02):1.294332e-01,1:8.864844e-01);
   tree gen.2994000 = [&U] ((((((((15:2.202411e-01,44:1.649020e-01):1.612817e-01,24:2.327068e-01):2.206389e-01,(43:1.498784e-01,28:1.162357e-01):3.423814e-01):4.965101e-01,((((((62:2.681553e+00,(68:2.513493e+00,(((33:1.761948e+00,5:1.199394e+00):6.516138e-01,69:2.143341e+00):5.365055e-01,(4:6.402531e-01,3:3.321350e-01):1.547273e+00):3.903220e-01):2.374715e-01):1.378854e-01,(32:1.015580e+00,58:9.652343e-01):1.638842e+00):3.741648e-01,((((9:2.292875e-01,(2:2.187912e-01,30:3.674373e-01):1.701864e-01):1.568030e-01,(7:3.467442e-01,8:4.681268e-01):1.971805e-01):1.709240e-01,((75:8.473279e-02,56:1.205958e-01):3.356942e-02,((51:3.160195e-03,46:1.641102e-03):1.137040e-02,45:1.412613e-02):1.626309e-01):2.223895e-01):4.875717e-01,72:1.073947e+00):9.847442e-01):7.592794e-01,(((23:5.597923e-01,(42:2.674223e-01,(19:1.857877e-01,18:1.472752e-01):1.182563e-01):2.459314e-01):5.547716e-01,53:7.078094e-01):2.657409e-01,(20:3.896401e-01,(48:2.796348e-01,52:3.591568e-01):2.119684e-01):4.844764e-01):3.761771e-01):3.294848e-01,(((40:2.175198e-01,(39:1.172253e-01,25:2.241975e-01):1.338228e-01):5.312168e-01,((21:4.100080e-01,49:3.166284e-01):4.316594e-01,55:9.744726e-01):2.753999e-01):2.407537e-01,(((66:4.082283e-02,38:1.677365e-02):1.209824e-01,27:1.825027e-01):2.814970e-01,41:5.398074e-01):6.635516e-01):2.068864e-01):4.404738e-02,(((((((((73:2.651911e-01,64:2.208244e-01):1.878547e-01,(35:3.918306e-01,65:6.189987e-01):1.026618e-01):1.587774e-01,26:7.835586e-01):8.362448e-02,(74:3.781622e-01,61:2.872215e-01):5.102147e-01):7.692534e-02,47:6.648633e-01):1.790016e-01,34:6.601744e-01):1.059571e-01,(59:6.593808e-02,29:5.389060e-02):7.233686e-01):1.001530e-01,31:6.983984e-01):4.404612e-01,63:1.343739e+00):2.735378e-01):2.237940e-01):7.881756e-02,54:1.151989e+00):6.469167e-02,(11:3.919902e+00,((36:3.364194e-01,10:6.356280e-01):5.171188e-01,((12:1.296876e+00,6:1.024248e-01):1.526575e+00,13:1.303487e+00):7.084768e-01):1.828070e-02):5.628510e-01):2.739550e-01,(70:5.492108e-01,(22:4.792903e-01,50:3.127350e-01):3.486160e-01):4.275978e-01):1.589162e-01,((67:1.066863e-01,(16:6.245711e-02,60:1.063466e-01):4.690977e-02):4.507461e-01,(57:4.560329e-01,((14:2.846049e-01,(37:3.052399e-01,71:2.894952e-01):6.116074e-02):2.072681e-01,17:5.553830e-01):1.238592e-01):8.430096e-02):1.277792e-01,1:8.751560e-01);
   tree gen.2994500 = [&U] ((((((((15:2.199553e-01,44:1.646880e-01):1.610724e-01,24:2.324048e-01):2.203525e-01,(43:1.496839e-01,28:1.262587e-01):3.419370e-01):4.958656e-01,((((((62:2.678073e+00,(32:1.014262e+00,58:9.412828e-01):1.636714e+00):2.345653e-01,(68:2.510230e+00,(((33:1.682267e+00,5:1.431664e+00):7.539660e-01,69:2.140559e+00):5.358092e-01,(4:7.462214e-01,3:3.317039e-01):1.545265e+00):3.898154e-01):2.103577e-01):2.407815e-01,((((9:2.289899e-01,(2:2.185072e-01,30:3.669604e-01):1.699655e-01):1.565995e-01,(7:3.462941e-01,8:4.675192e-01):2.550932e-01):1.442560e-01,((75:8.462282e-02,56:9.638284e-02):3.352585e-02,((51:3.156093e-03,46:2.238586e-03):1.135564e-02,45:8.813625e-03):1.624198e-01):2.221009e-01):4.869389e-01,72:1.072553e+00):8.823023e-01):1.027361e+00,(((23:5.590658e-01,(42:2.670752e-01,(19:1.855466e-01,18:1.595390e-01):1.181028e-01):2.456122e-01):5.540515e-01,53:7.068907e-01):2.653960e-01,(20:3.891344e-01,(48:2.792719e-01,52:3.586906e-01):2.386067e-01):4.945080e-01):3.756888e-01):3.290572e-01,(((40:2.172374e-01,(39:1.170731e-01,25:2.239065e-01):1.336492e-01):5.305273e-01,((21:4.094759e-01,49:3.162174e-01):4.310991e-01,55:9.732078e-01):1.951346e-01):1.997682e-01,(((66:4.076984e-02,38:1.957750e-02):1.208254e-01,27:1.822659e-01):2.616701e-01,41:5.391068e-01):6.626904e-01):2.066179e-01):9.141719e-02,(((((((((73:2.648469e-01,64:2.205378e-01):1.444420e-01,(35:3.913220e-01,65:6.181953e-01):1.025285e-01):1.160046e-01,26:7.825416e-01):1.328969e-01,(74:3.776714e-01,61:2.868488e-01):5.095525e-01):3.400063e-02,47:6.640003e-01):1.787693e-01,34:6.593176e-01):8.045373e-02,(59:6.585250e-02,29:5.151639e-02):7.224297e-01):1.000230e-01,31:6.974919e-01):4.398895e-01,63:1.341995e+00):2.731828e-01):2.235035e-01):3.785019e-02,54:1.150493e+00):1.560996e-01,((36:3.359827e-01,10:6.348030e-01):4.966400e-01,(((12:1.209820e+00,6:9.210996e-02):1.524593e+00,13:1.301796e+00):7.075573e-01,11:3.914814e+00):5.101917e-02):5.621205e-01):2.129546e-01,((67:1.065479e-01,(16:5.956293e-02,60:1.062086e-01):4.684889e-02):4.501610e-01,(57:4.554410e-01,((14:2.842355e-01,(37:3.564738e-01,71:2.891194e-01):4.825856e-02):2.699443e-01,17:5.546621e-01):9.959035e-02):1.217509e-01):1.276133e-01):1.977222e-01,(70:5.484979e-01,(22:4.786682e-01,50:3.021116e-01):3.481635e-01):4.270428e-01,1:8.740201e-01);
   tree gen.2995000 = [&U] ((((((((15:2.376719e-01,44:1.779530e-01):1.952037e-01,24:2.511242e-01):2.381011e-01,(43:1.617403e-01,28:1.364284e-01):3.694788e-01):5.358058e-01,((((((62:2.893781e+00,(32:1.095957e+00,58:1.161388e+00):1.768546e+00):2.534586e-01,(68:2.712420e+00,(((33:1.817767e+00,5:1.546979e+00):8.146952e-01,69:2.312973e+00):5.789666e-01,(4:8.063268e-01,3:3.584214e-01):1.669730e+00):4.212136e-01):2.230435e-01):2.601755e-01,((((9:2.474342e-01,(2:2.361071e-01,30:3.965177e-01):1.836556e-01):1.692130e-01,(7:4.493744e-01,8:3.794423e-01):3.332102e-01):1.558753e-01,((75:9.143887e-02,56:1.041461e-01):3.622624e-02,((51:3.410305e-03,46:2.418896e-03):1.227030e-02,45:9.523531e-03):1.725456e-01):2.399903e-01):4.897226e-01,72:1.158944e+00):9.533686e-01):1.110112e+00,(((23:6.040965e-01,(42:2.885872e-01,(19:2.004917e-01,18:1.723893e-01):1.276155e-01):2.653954e-01):5.986783e-01,53:7.638282e-01):1.742394e-01,(20:3.716761e-01,(48:2.968171e-01,52:3.875818e-01):2.787577e-01):5.343388e-01):4.059492e-01):4.001041e-01,(((40:2.347351e-01,(39:1.265030e-01,25:1.939827e-01):1.444141e-01):5.732594e-01,((21:4.424576e-01,49:3.416875e-01):4.499526e-01,55:1.051596e+00):2.733559e-01):2.158588e-01,(((66:4.405370e-02,38:1.826552e-02):1.305574e-01,27:1.969467e-01):2.772398e-01,41:5.825299e-01):7.914465e-01):2.232602e-01):9.878051e-02,(((((((((73:2.861794e-01,64:1.639868e-01):1.560763e-01,(35:5.525916e-01,65:6.679886e-01):1.107868e-01):1.253484e-01,26:8.455725e-01):1.436012e-01,(74:4.080915e-01,61:3.099534e-01):5.505951e-01):3.673926e-02,47:7.174831e-01):2.095910e-01,34:7.124232e-01):1.177100e-01,(59:7.115667e-02,29:5.566584e-02):7.806188e-01):1.145278e-01,31:7.536723e-01):5.102674e-01,63:1.450088e+00):2.706515e-01):2.432755e-01):1.306885e-01,54:1.243161e+00):1.686728e-01,((36:3.447341e-01,10:6.859340e-01):5.236233e-01,(((12:1.307266e+00,6:9.952908e-02):1.715431e+00,13:1.242317e+00):5.975199e-01,11:4.230138e+00):2.591160e-01):6.073972e-01):2.405827e-01,((67:1.151299e-01,(16:6.436050e-02,60:1.147633e-01):8.156021e-02):4.864199e-01,(57:4.921251e-01,((14:3.071296e-01,(37:3.682039e-01,71:3.124069e-01):5.214561e-02):2.916873e-01,17:5.993381e-01):8.637968e-02):1.315575e-01):1.378921e-01):2.447741e-01,(70:5.926774e-01,(22:5.172232e-01,50:3.264456e-01):3.762068e-01):4.614395e-01,1:7.765820e-01);
   tree gen.2995500 = [&U] ((((((((15:2.376623e-01,44:1.779458e-01):1.951958e-01,24:2.511140e-01):2.380914e-01,(43:1.617338e-01,28:1.364229e-01):3.694638e-01):5.357841e-01,((((((62:2.893664e+00,(32:1.095913e+00,58:1.161341e+00):1.768474e+00):2.707913e-01,(68:2.712311e+00,(((33:1.817694e+00,5:1.546917e+00):8.146622e-01,69:2.312880e+00):5.789432e-01,(4:8.062942e-01,3:3.584069e-01):1.669663e+00):4.211965e-01):2.230345e-01):2.601650e-01,((((9:2.474242e-01,(2:2.383422e-01,30:3.965016e-01):1.836482e-01):1.692062e-01,(7:4.493562e-01,8:3.794269e-01):3.331968e-01):1.558690e-01,((75:9.143517e-02,56:1.041419e-01):3.622477e-02,((51:3.410167e-03,46:2.830253e-03):9.189804e-03,45:9.523145e-03):1.567231e-01):2.236709e-01):4.897028e-01,72:1.158897e+00):9.533300e-01):1.237301e+00,(((23:6.040720e-01,(42:2.885755e-01,(19:2.004836e-01,18:1.723823e-01):1.276104e-01):2.653846e-01):5.238447e-01,53:7.637973e-01):1.742324e-01,(20:3.716610e-01,(48:2.968051e-01,52:2.958876e-01):2.787464e-01):5.011950e-01):3.663092e-01):2.280791e-01,(((40:3.381528e-01,(39:1.264978e-01,25:1.939749e-01):1.444083e-01):6.576385e-01,((21:4.093823e-01,49:3.313019e-01):4.605862e-01,55:1.051554e+00):2.733449e-01):2.158501e-01,(((66:4.405192e-02,38:2.197061e-02):1.305521e-01,27:1.969387e-01):2.944371e-01,41:5.825063e-01):7.914145e-01):2.155689e-01):1.076807e-01,(((((((((73:2.861678e-01,64:1.639801e-01):2.183576e-01,(35:3.403414e-01,65:6.879299e-01):1.107823e-01):1.424798e-01,26:8.455382e-01):1.435954e-01,(74:4.622654e-01,61:3.099408e-01):5.505728e-01):3.673777e-02,47:7.174541e-01):2.095825e-01,34:7.123944e-01):1.177052e-01,(59:7.115379e-02,29:5.566359e-02):7.025965e-01):1.145231e-01,31:7.536418e-01):5.542553e-01,63:1.450029e+00):2.245959e-01):2.432656e-01):1.016233e-01,54:1.243111e+00):9.119031e-02,((36:3.447202e-01,10:6.859063e-01):5.236021e-01,(((12:1.307213e+00,6:2.183063e-01):1.250486e+00,13:1.240893e+00):5.974957e-01,11:4.229967e+00):1.309009e-01):5.520492e-01):3.569136e-01,((67:1.151252e-01,(16:6.435790e-02,60:1.147587e-01):8.155690e-02):4.346951e-01,(57:5.526688e-01,((14:3.071172e-01,(37:3.681890e-01,71:2.728583e-01):9.115992e-02):2.916755e-01,17:5.993139e-01):6.462525e-02):1.315522e-01):1.378865e-01):2.447642e-01,(70:5.926534e-01,(22:5.172022e-01,50:3.264324e-01):5.203677e-01):4.614209e-01,1:7.765505e-01);
   tree gen.2996000 = [&U] ((((((((15:2.368729e-01,44:1.773548e-01):1.971621e-01,24:2.502800e-01):2.221041e-01,(43:1.611966e-01,28:1.359698e-01):3.682368e-01):5.340046e-01,((((((62:2.884054e+00,(32:1.092273e+00,58:1.157484e+00):1.886214e+00):1.427411e-01,(68:2.703302e+00,(((33:1.811657e+00,5:1.541779e+00):8.119565e-01,69:2.305198e+00):3.928207e-01,(4:6.459594e-01,3:3.572166e-01):1.664117e+00):4.181702e-01):2.335482e-01):2.593009e-01,((((9:2.466024e-01,(2:2.375506e-01,30:3.951848e-01):1.830383e-01):1.686442e-01,(7:3.874303e-01,8:3.781667e-01):3.320901e-01):1.553513e-01,((75:8.778794e-02,56:1.037960e-01):6.870407e-02,((51:2.465470e-03,46:2.042940e-03):9.159282e-03,45:9.491517e-03):1.562026e-01):2.229280e-01):5.491295e-01,72:1.155048e+00):8.037230e-01):1.240559e+00,(((23:6.020657e-01,(42:2.889418e-01,(19:1.954697e-01,18:1.718098e-01):1.271865e-01):2.645032e-01):4.455897e-01,53:8.400390e-01):1.507102e-01,(20:3.430970e-01,(48:2.958193e-01,52:2.949048e-01):2.778207e-01):4.995305e-01):4.334278e-01):3.214037e-01,(((40:3.370297e-01,(39:1.605626e-01,25:1.933306e-01):1.129030e-01):6.554543e-01,((21:4.080226e-01,49:3.302016e-01):3.088156e-01,55:1.048061e+00):2.724370e-01):2.151332e-01,(((66:4.242062e-02,38:2.189764e-02):1.301185e-01,27:1.962847e-01):2.934592e-01,41:5.805716e-01):7.887860e-01):2.148530e-01):1.462869e-01,(((((((((73:2.852174e-01,64:1.634355e-01):2.176324e-01,(35:3.392110e-01,65:6.856451e-01):1.104144e-01):1.420066e-01,26:8.427300e-01):1.690954e-01,(74:4.607301e-01,61:3.188948e-01):4.751588e-01):1.545678e-01,47:7.150713e-01):2.088864e-01,34:6.696142e-01):1.173143e-01,(59:7.091747e-02,29:5.547872e-02):7.002630e-01):1.407430e-01,31:7.511388e-01):5.524145e-01,63:1.465496e+00):2.238500e-01):2.424577e-01):4.826100e-02,54:1.238982e+00):1.392505e-01,(((12:1.331334e+00,6:2.175812e-01):1.416483e+00,13:1.091192e+00):8.594052e-01,(11:4.215918e+00,(36:5.630407e-01,10:6.836282e-01):3.702730e-01):9.677030e-02):5.502157e-01):2.647626e-01,((67:1.147429e-01,(16:6.414415e-02,60:1.176531e-01):3.194353e-02):4.332514e-01,(57:5.508333e-01,((14:3.060972e-01,(37:3.669661e-01,71:2.719521e-01):8.832801e-02):2.907068e-01,17:5.973234e-01):6.441061e-02):1.311153e-01):8.240213e-02):2.439512e-01,(70:5.906851e-01,(22:5.154845e-01,50:3.253483e-01):5.186394e-01):4.598884e-01,1:7.739714e-01);
   tree gen.2996500 = [&U] ((((((6:1.543290e-01,12:8.917337e-01):1.556544e+00,13:9.244037e-01):6.744523e-01,((10:4.377620e-01,36:4.286080e-01):2.582039e-01,11:3.114550e+00):3.486132e-01):3.087870e-01,((((((((39:1.072268e-01,25:1.887309e-01):1.663653e-01,40:2.211821e-01):5.038656e-01,((49:2.418259e-01,21:4.396466e-01):4.717935e-01,55:6.943753e-01):1.552318e-01):1.964016e-01,(((66:3.643717e-02,38:2.357793e-02):1.774895e-01,27:1.250939e-01):2.479142e-01,41:3.862867e-01):5.926524e-01):1.642775e-01,(((72:8.320374e-01,(((45:1.261082e-02,(46:1.387377e-03,51:3.981877e-03):9.838398e-03):1.119072e-01,(56:1.021797e-01,75:9.298389e-02):7.876910e-02):2.493893e-01,(((2:1.992388e-01,30:3.881414e-01):1.674951e-01,9:1.928923e-01):1.239423e-01,(8:4.069237e-01,7:4.718471e-01):3.037060e-01):1.857735e-01):6.633381e-01):7.247765e-01,(62:3.092409e+00,((68:2.130707e+00,((69:2.155960e+00,(5:1.287106e+00,33:1.712763e+00):9.520294e-01):5.345875e-01,(4:7.436545e-01,3:2.257589e-01):1.349617e+00):2.335733e-01):2.623308e-01,(32:8.382236e-01,58:8.235085e-01):1.849963e+00):1.046235e-01):3.027077e-01):9.113116e-01,((53:6.733662e-01,(23:4.926005e-01,((18:1.558274e-01,19:1.973056e-01):1.308027e-01,42:2.469713e-01):1.577829e-01):6.177488e-01):2.920979e-01,((52:3.934899e-01,48:2.772268e-01):1.576674e-01,20:4.845546e-01):2.992771e-01):3.855979e-01):2.838744e-01):1.306825e-01,(((((47:6.546227e-01,((61:3.331976e-01,74:2.800056e-01):3.159090e-01,(((64:1.416845e-01,73:2.630559e-01):1.500974e-01,(65:4.663057e-01,35:4.144578e-01):1.020920e-01):1.559633e-01,26:6.565444e-01):1.617437e-01):1.007783e-01):1.632195e-01,34:6.700961e-01):1.057443e-01,(59:6.484232e-02,29:6.373793e-02):7.145273e-01):1.340190e-01,31:6.025960e-01):3.983327e-01,63:1.310862e+00):2.688140e-01):2.023897e-01,((28:7.040239e-02,43:1.631637e-01):3.898748e-01,(24:2.037796e-01,(44:1.725782e-01,15:1.814336e-01):1.379644e-01):1.237963e-01):4.644502e-01):3.799743e-02,54:1.271823e+00):9.949361e-02):2.502358e-01,(70:4.959189e-01,(50:2.654636e-01,22:3.550345e-01):3.692294e-01):4.881031e-01):1.636889e-01,(((16:7.617842e-02,60:8.486953e-02):4.221304e-02,67:1.277919e-01):3.555140e-01,(57:5.627439e-01,((14:2.576071e-01,(71:2.499689e-01,37:2.784098e-01):3.474600e-02):2.644824e-01,17:5.326734e-01):7.320307e-02):7.128714e-02):1.326689e-01,1:8.041211e-01);
   tree gen.2997000 = [&U] ((((((6:1.580726e-01,12:9.133650e-01):1.594302e+00,13:1.549602e+00):2.558412e-01,((10:4.483810e-01,36:4.390049e-01):2.887270e-01,11:3.190101e+00):1.537098e-01):3.162774e-01,((((((((39:1.098278e-01,25:1.933091e-01):1.704009e-01,40:2.265474e-01):5.160882e-01,((49:2.476919e-01,21:4.503114e-01):4.832380e-01,55:7.112191e-01):2.210136e-01):1.308521e-01,(((66:3.732105e-02,38:2.414987e-02):1.178500e-01,27:1.406043e-01):3.301287e-01,41:3.956571e-01):6.070287e-01):1.682625e-01,(((72:8.522206e-01,(((45:1.230854e-02,(46:1.421031e-03,51:5.635554e-03):1.007705e-02):1.388321e-01,(56:1.046583e-01,75:9.523944e-02):2.375802e-02):2.554389e-01,(((2:2.040719e-01,30:3.975567e-01):1.805377e-01,9:1.975714e-01):1.173076e-01,(8:3.022870e-01,7:4.832930e-01):3.685198e-01):1.902799e-01):6.794290e-01):7.423577e-01,((68:2.322918e+00,((69:2.208258e+00,(5:1.318328e+00,33:1.754310e+00):6.527207e-01):4.795220e-01,(4:7.616937e-01,3:2.312352e-01):1.433025e+00):3.860785e-01):2.686943e-01,((32:1.148334e+00,58:8.434848e-01):1.894838e+00,62:3.167423e+00):1.722319e-01):3.100506e-01):9.334177e-01,((53:6.897004e-01,(23:5.045497e-01,((18:1.706082e-01,19:2.020917e-01):1.536583e-01,42:2.529622e-01):2.110703e-01):6.327338e-01):2.991835e-01,((52:4.030350e-01,48:2.638153e-01):1.614920e-01,20:4.963087e-01):4.584910e-01):3.949516e-01):2.986240e-01):1.338525e-01,(((((47:6.705022e-01,((61:3.412801e-01,74:2.867978e-01):3.235722e-01,(((64:1.451215e-01,73:2.694370e-01):1.537383e-01,(65:4.776171e-01,35:4.245115e-01):1.045685e-01):1.597466e-01,26:6.724706e-01):1.656672e-01):9.535259e-02):1.671788e-01,34:6.863509e-01):1.083094e-01,(59:6.641523e-02,29:6.528405e-02):7.318600e-01):1.372700e-01,31:6.172135e-01):4.079953e-01,63:1.342660e+00):2.753347e-01):2.141090e-01,((28:7.211018e-02,43:1.671216e-01):3.993322e-01,(24:2.087228e-01,(44:1.767645e-01,15:1.858348e-01):1.413111e-01):1.891905e-01):4.757166e-01):3.891915e-02,54:1.302674e+00):1.019071e-01):2.160506e-01,(70:5.079487e-01,(50:2.719031e-01,22:3.636467e-01):3.781860e-01):4.791089e-01):1.488107e-01,(((16:7.802632e-02,60:8.692825e-02):2.446016e-02,67:1.308918e-01):3.641378e-01,(57:5.763946e-01,((14:2.638560e-01,(71:2.560325e-01,37:2.851633e-01):5.687954e-02):2.939440e-01,17:5.455947e-01):7.497879e-02):7.301639e-02):1.358871e-01,1:8.412403e-01);
   tree gen.2997500 = [&U] ((((((6:2.650808e-01,12:9.211914e-01):1.838060e+00,13:1.297705e+00):4.783719e-01,((10:4.522231e-01,36:4.427667e-01):4.069145e-01,11:3.217436e+00):1.328157e-01):3.675655e-01,((((28:1.414687e-01,43:1.685536e-01):4.027540e-01,(24:2.105113e-01,(44:1.696563e-01,15:1.874271e-01):1.514434e-01):1.755215e-01):4.797930e-01,((((((39:1.107689e-01,25:1.949655e-01):1.833358e-01,40:2.090654e-01):5.205104e-01,((49:2.498144e-01,21:4.541700e-01):4.089753e-01,55:7.173134e-01):2.229074e-01):1.454372e-01,(((66:3.461978e-02,38:3.464940e-02):1.188598e-01,27:1.418091e-01):3.329575e-01,41:3.990474e-01):6.122301e-01):1.664199e-01,(((72:8.595231e-01,(((45:8.680927e-03,(46:1.433208e-03,51:5.779080e-03):1.016340e-02):1.400217e-01,(56:1.278996e-01,75:9.605553e-02):5.984575e-02):2.576277e-01,(((2:2.058205e-01,30:4.009633e-01):1.820847e-01,9:1.992644e-01):1.183127e-01,(8:3.048772e-01,7:4.874342e-01):1.702588e-01):1.919103e-01):6.852509e-01):7.487188e-01,((68:2.342823e+00,((69:2.227180e+00,(5:1.329625e+00,33:1.769343e+00):6.583137e-01):4.836309e-01,(4:7.682205e-01,3:2.355986e-01):1.445304e+00):2.690698e-01):2.040048e-01,((32:9.815455e-01,58:8.507124e-01):1.911075e+00,62:3.194564e+00):1.342541e-01):1.922770e-01):9.414160e-01,((53:6.956103e-01,(23:5.088731e-01,((18:1.720701e-01,19:2.038234e-01):1.222529e-01,42:2.870284e-01):2.358970e-01):6.381556e-01):3.017471e-01,((52:3.608852e-01,48:2.854919e-01):1.628758e-01,20:5.005615e-01):4.624197e-01):3.983358e-01):2.860314e-01):1.786902e-01,(((((47:6.762476e-01,((61:3.442045e-01,74:2.892553e-01):3.263448e-01,(((64:1.463650e-01,73:2.717458e-01):1.550557e-01,(65:5.694933e-01,35:4.281490e-01):1.054645e-01):1.611154e-01,26:6.782328e-01):1.670868e-01):6.777082e-02):1.686113e-01,34:6.922321e-01):1.092375e-01,(59:6.698433e-02,29:6.584345e-02):7.381311e-01):1.384462e-01,31:6.225022e-01):4.114913e-01,63:1.354165e+00):2.776940e-01):1.435175e-01):3.503085e-02,54:1.313837e+00):1.187329e-01):2.179019e-01,(70:5.123012e-01,(50:3.188255e-01,22:3.667627e-01):3.814266e-01):4.326016e-01):1.500858e-01,(((16:7.869491e-02,60:9.109641e-02):2.466975e-02,67:1.320134e-01):4.539977e-01,(57:4.388311e-01,((14:2.661169e-01,(71:2.582264e-01,37:2.876068e-01):5.736693e-02):2.964628e-01,17:5.502698e-01):1.112351e-01):7.364205e-02):1.539660e-01,1:8.484487e-01);
   tree gen.2998000 = [&U] ((((11:3.173290e+00,((10:4.460182e-01,36:4.366915e-01):4.363820e-01,((6:2.628231e-01,12:9.085518e-01):1.355610e+00,13:1.433490e+00):4.718082e-01):1.847615e-01):2.990192e-01,(54:1.295810e+00,((((((72:8.477296e-01,(((45:1.355219e-02,(46:1.413543e-03,51:5.699785e-03):7.153606e-03):1.308607e-01,(56:1.261447e-01,75:9.473756e-02):8.349522e-02):2.540928e-01,(((2:2.029965e-01,30:3.954617e-01):1.861683e-01,9:1.965303e-01):1.166894e-01,(8:3.006940e-01,7:4.807461e-01):1.679227e-01):1.892772e-01):6.758486e-01):7.384457e-01,((32:9.660404e-01,58:8.390399e-01):1.912172e+00,((68:2.310677e+00,((69:2.196621e+00,(5:1.311381e+00,33:1.555203e+00):7.174339e-01):4.769950e-01,(4:7.576798e-01,3:2.323659e-01):1.425474e+00):2.653779e-01):3.771857e-01,62:3.150732e+00):9.913892e-02):2.040008e-01):9.284989e-01,((53:6.860659e-01,(23:5.018909e-01,((18:1.697092e-01,19:2.010267e-01):1.146467e-01,42:2.830901e-01):2.447070e-01):6.293995e-01):2.976068e-01,((52:3.559335e-01,48:2.815747e-01):1.835952e-01,20:4.590873e-01):4.560749e-01):3.928703e-01):2.690198e-01,(((((47:6.669689e-01,((61:3.394817e-01,74:2.852865e-01):3.390252e-01,(((64:1.443567e-01,73:2.680172e-01):1.529282e-01,(65:5.616793e-01,35:4.222744e-01):1.040174e-01):1.589048e-01,26:6.689268e-01):1.022103e-01):1.027517e-01):1.773118e-01,34:6.827341e-01):1.524481e-01,(59:6.606524e-02,29:6.959723e-02):7.280033e-01):9.231174e-02,31:6.139609e-01):4.058453e-01,63:1.335584e+00):2.738838e-01):9.968351e-02,((((39:1.092491e-01,25:2.223998e-01):1.442129e-01,40:2.207667e-01):5.548484e-01,((49:2.046480e-01,21:4.479383e-01):3.937379e-01,55:7.074712e-01):2.198489e-01):1.434417e-01,(((66:3.414476e-02,38:3.417398e-02):1.172289e-01,27:1.398633e-01):3.283890e-01,41:3.935721e-01):6.038298e-01):2.660607e-01):1.415483e-01,((28:5.989864e-02,43:1.773960e-01):3.972278e-01,(24:2.076229e-01,(44:1.673284e-01,15:1.777411e-01):1.493655e-01):1.459321e-01):4.981328e-01):1.375602e-02):1.156500e-01):2.233335e-01,(70:5.052719e-01,(50:3.693807e-01,22:3.617304e-01):3.761931e-01):4.266659e-01):1.480265e-01,(((16:7.761514e-02,60:7.655252e-02):1.234293e-02,67:1.302020e-01):4.477685e-01,(57:4.254150e-01,((14:2.624655e-01,(71:2.546833e-01,37:2.836606e-01):5.657980e-02):3.037345e-01,17:5.427195e-01):1.311421e-01):5.334038e-02):1.518534e-01,1:8.368072e-01);
   tree gen.2998500 = [&U] ((((((6:2.628231e-01,12:9.085518e-01):1.355610e+00,13:1.433490e+00):4.228921e-01,((10:4.460182e-01,36:4.366915e-01):4.363820e-01,11:3.173290e+00):1.784386e-01):2.990192e-01,(54:1.121317e+00,((((((72:8.770796e-01,(((45:1.518639e-02,(46:1.413543e-03,51:5.699785e-03):1.155301e-02):1.308607e-01,(56:1.261447e-01,75:9.473756e-02):8.349522e-02):2.540928e-01,(((2:2.029965e-01,30:3.954617e-01):1.861683e-01,9:1.965303e-01):1.166894e-01,(8:3.006940e-01,7:4.807461e-01):1.782029e-01):1.753557e-01):5.296898e-01):8.282564e-01,(62:3.150732e+00,((32:9.660404e-01,58:8.390399e-01):1.285301e+00,(68:2.152454e+00,((69:2.196621e+00,(5:1.311381e+00,33:1.555203e+00):1.093828e+00):3.313799e-01,(4:7.593629e-01,3:3.531047e-01):1.721168e+00):3.110425e-01):4.309492e-01):8.457955e-02):2.040008e-01):9.284989e-01,((53:6.860659e-01,(23:5.018909e-01,((18:1.697092e-01,19:2.214045e-01):1.146467e-01,42:2.830901e-01):2.310938e-01):6.293995e-01):2.976068e-01,((52:4.386653e-01,48:2.815747e-01):1.835952e-01,20:4.590873e-01):3.969493e-01):4.015403e-01):2.690198e-01,(((((47:6.669689e-01,((61:3.394817e-01,74:2.852865e-01):3.390252e-01,(((64:1.443567e-01,73:3.028483e-01):1.529282e-01,(65:5.616793e-01,35:4.222744e-01):1.040174e-01):1.589048e-01,26:6.689268e-01):7.813921e-02):1.135413e-01):1.773118e-01,34:6.827341e-01):7.762663e-02,(59:6.606524e-02,29:6.959723e-02):7.280033e-01):8.587526e-02,31:6.139609e-01):4.058453e-01,63:1.335584e+00):2.893947e-01):8.698844e-02,((((39:1.092491e-01,25:2.223998e-01):1.442129e-01,40:2.207667e-01):5.548484e-01,((49:2.046480e-01,21:4.332434e-01):3.760215e-01,55:7.074712e-01):2.198489e-01):1.434417e-01,(((66:3.414476e-02,38:3.417398e-02):1.172289e-01,27:1.398633e-01):3.283890e-01,41:3.935721e-01):6.038298e-01):2.660607e-01):1.415483e-01,((28:5.989864e-02,43:1.773960e-01):3.117584e-01,(24:2.076229e-01,(44:1.673284e-01,15:1.777411e-01):1.075751e-01):1.459321e-01):4.981328e-01):1.375602e-02):1.156500e-01):2.233335e-01,(70:5.052719e-01,(50:3.693807e-01,22:3.440753e-01):3.761931e-01):4.266659e-01):1.428003e-01,(((16:7.761514e-02,60:7.655252e-02):1.234293e-02,67:1.302020e-01):4.477685e-01,(57:4.132935e-01,((14:2.624655e-01,(71:2.546833e-01,37:3.000623e-01):1.046051e-01):1.764462e-01,17:5.427195e-01):1.311421e-01):6.367671e-02):1.396846e-01,1:8.368072e-01);
   tree gen.2999000 = [&U] ((((((6:2.468426e-01,12:8.643419e-01):1.289646e+00,13:1.363736e+00):4.023143e-01,((10:5.440396e-01,36:4.154422e-01):2.810782e-01,11:3.018879e+00):9.919803e-02):4.480044e-01,(54:1.066754e+00,((((((72:8.344012e-01,(((45:1.444742e-02,(46:1.344760e-03,51:3.211430e-03):1.099085e-02):1.244931e-01,(56:1.200066e-01,75:9.425179e-02):4.005549e-02):2.590208e-01,(((2:1.931187e-01,30:3.785031e-01):1.598638e-01,9:1.869672e-01):1.491646e-01,(8:2.860623e-01,7:4.573532e-01):3.155833e-01):1.682050e-01):4.474026e-01):7.879537e-01,((62:2.997418e+00,(68:2.047716e+00,((69:2.249808e+00,(5:1.247570e+00,33:1.479527e+00):1.040603e+00):3.043219e-01,(4:7.224126e-01,3:3.359228e-01):1.189839e+00):1.545352e-01):4.099793e-01):1.765903e-02,(32:9.190332e-01,58:1.084890e+00):1.212495e+00):2.134881e-01):8.087312e-01,((53:6.526821e-01,(23:4.774690e-01,((18:1.614512e-01,19:1.891680e-01):1.090680e-01,42:2.693150e-01):2.198489e-01):5.987731e-01):2.365992e-01,((52:3.803032e-01,48:2.678734e-01):2.589964e-01,20:4.367482e-01):3.776339e-01):2.269017e-01):3.569897e-01,(((((47:6.345144e-01,((61:3.229626e-01,74:2.714045e-01):3.225284e-01,(((64:1.373324e-01,73:2.881118e-01):1.454867e-01,(65:5.343482e-01,35:4.017267e-01):9.895595e-02):1.511725e-01,26:6.363771e-01):1.120994e-01):1.080164e-01):1.686838e-01,34:6.495124e-01):5.482768e-02,(59:4.746661e-02,29:6.621065e-02):6.925789e-01):8.169660e-02,31:5.840858e-01):3.860970e-01,63:1.270595e+00):2.753128e-01):1.117138e-02,((((39:1.039330e-01,25:2.115779e-01):1.371955e-01,40:2.114737e-01):4.684321e-01,((49:2.225932e-01,21:4.298586e-01):3.577244e-01,55:6.730459e-01):2.091512e-01):1.364618e-01,(((66:3.248329e-02,38:3.251108e-02):1.238389e-01,27:1.330576e-01):3.124097e-01,41:3.602514e-01):5.693251e-01):2.531142e-01):3.151064e-01,((28:1.063545e-01,43:1.526088e-01):2.965884e-01,(24:1.975200e-01,(44:1.591863e-01,15:1.690923e-01):1.023405e-01):2.440332e-01):4.738938e-01):1.308665e-02):1.100226e-01):2.124662e-01,(70:4.811619e-01,(50:3.514067e-01,22:3.273327e-01):3.023829e-01):4.235809e-01):1.368972e-01,(((16:7.383842e-02,60:7.282750e-02):1.174233e-02,67:1.238664e-01):4.259802e-01,(57:3.931828e-01,((14:2.496941e-01,(71:2.422905e-01,37:2.622262e-01):1.036381e-01):1.678604e-01,17:5.163110e-01):1.247607e-01):9.864678e-02):1.328876e-01,1:7.960884e-01);
   tree gen.2999500 = [&U] ((((((6:2.530085e-01,12:8.859324e-01):1.321860e+00,13:1.397801e+00):4.285730e-01,((10:5.257462e-01,36:4.258196e-01):4.086760e-01,11:3.475514e+00):9.473081e-02):5.498983e-01,(54:1.093401e+00,((((((72:8.552438e-01,(((45:1.480830e-02,(46:2.257661e-03,51:3.291648e-03):1.126539e-02):1.276028e-01,(56:1.177078e-01,75:9.660612e-02):4.105604e-02):2.461252e-01,(((2:1.979427e-01,30:3.879577e-01):1.638571e-01,9:1.916374e-01):1.281822e-01,(8:3.630521e-01,7:4.433594e-01):2.412609e-01):1.894909e-01):4.585783e-01):1.010338e+00,(62:2.264354e+00,((32:9.419898e-01,58:1.111990e+00):1.242782e+00,(68:1.987238e+00,((69:2.042085e+00,(5:1.279361e+00,33:1.516484e+00):9.678776e-01):3.119236e-01,(4:7.404578e-01,3:2.388152e-01):1.227300e+00):3.907350e-01):2.897256e-01):1.799844e-01):2.188208e-01):8.289325e-01,((53:6.689855e-01,(23:4.893958e-01,((18:1.579005e-01,19:1.938933e-01):1.117925e-01,42:2.760423e-01):2.253405e-01):6.137299e-01):1.934490e-01,((52:3.898028e-01,48:2.745646e-01):1.302632e-01,20:4.476578e-01):3.870668e-01):2.325695e-01):3.740370e-01,(((((47:6.503639e-01,((61:3.310299e-01,74:2.781839e-01):3.821694e-01,(((64:1.407628e-01,73:2.953086e-01):1.491209e-01,(65:5.476957e-01,35:4.117615e-01):1.014278e-01):1.549487e-01,26:6.522732e-01):5.002466e-02):8.193330e-02):1.822602e-01,34:6.657367e-01):9.553768e-02,(59:8.330148e-02,29:6.786453e-02):7.098788e-01):8.705755e-02,31:5.986757e-01):3.957413e-01,63:1.302334e+00):2.821899e-01):1.089947e-02,((((39:1.065292e-01,25:2.168629e-01):1.543874e-01,40:2.124278e-01):5.172028e-01,((49:2.281534e-01,21:3.779902e-01):3.666600e-01,55:6.898579e-01):1.953882e-01):1.724410e-01,(((66:3.329469e-02,38:3.332318e-02):1.269323e-01,27:1.782686e-01):3.202134e-01,41:3.692502e-01):5.835463e-01):2.594368e-01):2.867866e-01,((28:1.090111e-01,43:1.564208e-01):3.039969e-01,(24:2.024539e-01,(44:1.714475e-01,15:2.035954e-01):1.625131e-01):2.501289e-01):4.857312e-01):2.717946e-02):1.127708e-01):1.063140e-01,(70:4.931809e-01,(50:3.601846e-01,22:3.355092e-01):3.099362e-01):4.341616e-01):1.341457e-01,(((16:6.293111e-02,60:7.464666e-02):2.759943e-02,67:1.269605e-01):4.543807e-01,(57:4.113391e-01,((14:2.559312e-01,(71:2.483427e-01,37:2.687764e-01):1.062268e-01):1.720534e-01,17:5.292080e-01):1.278772e-01):1.011109e-01):7.482097e-02,1:8.159740e-01);
   tree gen.3000000 = [&U] ((((((6:2.621057e-01,12:9.177870e-01):1.369389e+00,13:1.448061e+00):4.897555e-01,((10:5.446500e-01,36:4.411304e-01):3.277701e-01,11:3.600480e+00):9.813696e-02):4.900104e-01,(54:1.132715e+00,((((((72:8.859950e-01,(((45:1.534075e-02,(46:2.712572e-03,51:4.986699e-03):1.167045e-02):1.321909e-01,(56:1.219401e-01,75:1.000797e-01):4.253225e-02):2.549749e-01,(((2:2.050599e-01,30:4.019072e-01):1.697488e-01,9:1.985280e-01):1.327911e-01,(8:3.761060e-01,7:4.593009e-01):2.499356e-01):1.481500e-01):4.788040e-01):8.839641e-01,(62:2.345771e+00,(((32:8.717893e-01,58:1.151972e+00):1.287467e+00,68:2.058691e+00):2.992657e-01,((69:2.115510e+00,(5:1.325362e+00,33:1.571011e+00):1.002679e+00):3.231392e-01,(4:7.506849e-01,3:2.474021e-01):1.602425e+00):4.047842e-01):1.763172e-01):1.483733e-01):8.587377e-01,((53:7.644614e-01,(23:4.539356e-01,((18:1.635780e-01,19:2.008649e-01):1.158121e-01,42:2.859677e-01):2.334429e-01):6.357972e-01):1.668520e-01,((52:3.315306e-01,48:2.844368e-01):1.349469e-01,20:4.637538e-01):4.009842e-01):2.409317e-01):3.874859e-01,(((((47:6.737485e-01,((61:3.429325e-01,74:3.170526e-01):3.959107e-01,(((64:1.458241e-01,73:3.162621e-01):1.544827e-01,(65:5.673887e-01,35:4.265668e-01):1.140603e-01):1.605200e-01,26:6.757264e-01):1.148989e-01):1.166484e-01):2.294813e-01,34:6.896739e-01):9.585696e-02,(59:6.945365e-02,29:7.030467e-02):7.354033e-01):9.018779e-02,31:6.202017e-01):4.099706e-01,63:1.349160e+00):2.069320e-01):5.229164e-02,((((39:1.343121e-01,25:1.773251e-01):1.787363e-01,40:2.200659e-01):5.357994e-01,((49:2.363569e-01,21:3.915813e-01):3.798437e-01,55:7.146625e-01):2.561473e-01):1.786413e-01,(((66:3.449184e-02,38:3.452135e-02):1.178285e-01,27:1.763309e-01):3.396287e-01,41:3.825270e-01):6.045284e-01):2.687651e-01):1.631925e-01,((28:1.129307e-01,43:1.255811e-01):3.149274e-01,(24:2.097334e-01,(44:1.776121e-01,15:2.109159e-01):1.489118e-01):2.679684e-01):4.424646e-01):8.288883e-02):1.206245e-01):1.211958e-01,(70:5.454881e-01,(50:3.731354e-01,22:3.475728e-01):4.128940e-01):3.859964e-01):1.586786e-01,(((16:6.824371e-02,60:7.733066e-02):2.826026e-02,67:1.315255e-01):4.707185e-01,(57:4.261293e-01,((14:2.651335e-01,(71:2.572721e-01,37:2.784405e-01):9.928919e-02):1.782398e-01,17:5.482362e-01):8.704406e-02):1.075697e-01):7.751124e-02,1:8.453132e-01);
   tree gen.3000500 = [&U] (((((((28:1.179083e-01,43:1.375113e-01):3.054641e-01,(24:2.501978e-01,(44:1.958397e-01,15:1.463157e-01):1.283372e-01):2.345071e-01):3.989966e-01,(((((72:8.396399e-01,((((51:4.590565e-03,46:2.458938e-03):5.735561e-03,45:1.266052e-02):1.348839e-01,(75:7.573195e-02,56:1.132261e-01):6.231102e-02):3.056461e-01,((8:2.736388e-01,7:4.492027e-01):2.844927e-01,(9:2.094315e-01,(2:2.349802e-01,30:3.536749e-01):1.662884e-01):1.457986e-01):1.396120e-01):4.791949e-01):8.940263e-01,(62:2.059631e+00,((32:8.294161e-01,58:8.372973e-01):1.470244e+00,(68:2.215832e+00,((69:1.820203e+00,(33:1.742262e+00,5:1.380534e+00):6.564136e-01):2.864412e-01,(3:4.369183e-01,4:4.410464e-01):1.681750e+00):4.106678e-01):2.435183e-01):3.757386e-02):2.659060e-01):1.008316e+00,((53:9.413812e-01,(((19:2.362182e-01,18:1.716633e-01):8.557845e-02,42:2.872492e-01):2.806074e-01,23:4.924342e-01):4.785316e-01):1.428813e-01,(20:4.636364e-01,(52:3.585206e-01,48:3.111417e-01):1.936413e-01):4.079685e-01):3.781645e-01):2.210083e-01,((41:4.708511e-01,(27:1.688319e-01,(66:6.015198e-02,38:2.101762e-02):1.251224e-01):3.703561e-01):6.217356e-01,(((49:2.074415e-01,21:3.959458e-01):3.143362e-01,55:8.898269e-01):2.690341e-01,(40:2.366745e-01,(39:9.980624e-02,25:2.127991e-01):1.275932e-01):5.575005e-01):1.392077e-01):2.422449e-01):9.903988e-02,((31:6.018853e-01,(((((26:6.408404e-01,((35:3.845087e-01,65:5.083266e-01):5.330051e-02,(64:2.017138e-01,73:2.645343e-01):1.607811e-01):2.028352e-01):9.847531e-02,(61:3.221363e-01,74:3.478813e-01):2.458610e-01):1.152702e-01,47:6.900154e-01):1.383831e-01,34:6.352931e-01):1.217705e-01,(59:7.420936e-02,29:5.383775e-02):7.243266e-01):9.636940e-02):3.723280e-01,63:1.308789e+00):3.056786e-01):1.708228e-01):1.254560e-01,54:1.187047e+00):7.933119e-02,(((10:6.880998e-01,36:3.772646e-01):8.273290e-02,11:3.054149e+00):2.717612e-01,(13:1.334829e+00,(12:8.339268e-01,6:2.677836e-01):1.701125e+00):1.993503e-01):4.393895e-01):2.107155e-01,((50:2.270693e-01,22:4.611011e-01):4.415445e-01,70:5.387710e-01):3.890464e-01):1.664433e-01,(57:5.286133e-01,((67:1.194645e-01,(16:7.209332e-02,60:8.945739e-02):4.683851e-02):3.912504e-01,(17:4.810646e-01,((37:3.064120e-01,71:2.618910e-01):7.184084e-02,14:2.499463e-01):2.533310e-01):9.005405e-02):8.434871e-02):1.693057e-01,1:7.815796e-01);
   tree gen.3001000 = [&U] (((((((28:1.171028e-01,43:1.406607e-01):3.033772e-01,(24:2.484885e-01,(44:1.945018e-01,15:1.453161e-01):1.274604e-01):2.329050e-01):5.539907e-01,(((((72:8.339037e-01,((((51:4.559204e-03,46:2.442139e-03):9.890104e-03,45:1.257403e-02):1.339624e-01,(75:7.026008e-02,56:1.124526e-01):5.287401e-02):2.593332e-01,((8:2.717693e-01,7:4.461339e-01):2.825491e-01,(9:2.080008e-01,(2:2.333749e-01,30:3.512587e-01):1.651523e-01):1.448025e-01):1.381136e-01):4.759211e-01):6.699296e-01,(62:2.045560e+00,((32:8.237498e-01,58:8.315771e-01):1.460199e+00,(68:2.200694e+00,((69:2.067007e+00,(33:1.787112e+00,5:1.059509e+00):7.861487e-01):2.844843e-01,(3:4.339333e-01,4:6.499291e-01):1.670261e+00):4.078622e-01):2.418547e-01):3.731716e-02):3.186335e-01):9.791660e-01,((53:9.349499e-01,(((19:1.726129e-01,18:1.704905e-01):9.069319e-02,42:2.975394e-01):1.683128e-01,23:4.890700e-01):3.811943e-01):1.419051e-01,(20:4.604689e-01,(52:3.560713e-01,48:3.090160e-01):1.923184e-01):4.051814e-01):3.595001e-01):1.607305e-01,((41:4.676343e-01,(27:1.676784e-01,(66:5.974104e-02,38:2.087404e-02):1.178321e-01):3.678259e-01):5.913753e-01,(((49:2.060243e-01,21:3.932408e-01):4.866067e-01,55:8.837479e-01):1.747305e-01,(40:2.350576e-01,(39:9.912439e-02,25:2.113453e-01):1.267216e-01):5.536918e-01):1.862818e-01):2.448475e-01):1.414562e-01,((31:5.977734e-01,(((((26:6.364624e-01,((35:3.818819e-01,65:5.048538e-01):5.293638e-02,(64:2.003358e-01,73:2.627271e-01):1.701057e-01):1.206611e-01):9.780255e-02,(61:2.441443e-01,74:3.455047e-01):3.312850e-01):5.914065e-02,47:6.853014e-01):2.176145e-01,34:6.309529e-01):1.209385e-01,(59:7.370238e-02,29:5.346994e-02):7.193782e-01):9.571103e-02):3.697843e-01,63:1.299848e+00):3.036070e-01):2.001526e-01):9.549612e-02,54:1.178937e+00):7.878922e-02,(((10:5.088406e-01,36:3.746872e-01):3.894405e-01,11:3.033284e+00):4.663799e-01,(13:1.325710e+00,(12:8.282296e-01,6:2.467842e-01):1.689503e+00):2.316250e-01):1.889522e-01):2.092759e-01,((50:2.378699e-01,22:4.579510e-01):4.862342e-01,70:5.350903e-01):3.863885e-01):1.653062e-01,(57:5.250019e-01,((67:1.186484e-01,(16:7.160080e-02,60:8.884624e-02):4.651853e-02):5.083542e-01,(17:4.777781e-01,((37:3.043186e-01,71:2.601019e-01):7.135004e-02,14:2.482387e-01):2.750903e-01):7.965621e-02):7.356664e-02):1.284475e-01,1:7.762401e-01);
   tree gen.3001500 = [&U] (((((((28:1.010646e-01,43:1.437304e-01):3.099980e-01,(24:2.539113e-01,(44:1.987464e-01,15:1.757338e-01):1.109635e-01):2.379878e-01):4.566010e-01,(((((72:8.521023e-01,((((51:4.658701e-03,46:6.137790e-03):4.835973e-03,45:1.938313e-02):1.368859e-01,(75:7.179339e-02,56:1.149067e-01):6.676046e-02):2.649927e-01,((8:2.777003e-01,7:4.558700e-01):2.887153e-01,(9:2.030810e-01,(2:2.384679e-01,30:3.589243e-01):1.687565e-01):1.742689e-01):1.411277e-01):4.863074e-01):6.845497e-01,(62:2.090202e+00,((32:8.538338e-01,58:1.046620e+00):1.492066e+00,(68:2.248721e+00,((69:2.112116e+00,(33:1.826113e+00,5:1.518733e+00):6.534446e-01):6.400507e-01,(3:4.434033e-01,4:6.641128e-01):1.331714e+00):1.099527e-01):2.521109e-01):1.144883e-03):3.855386e-01):1.305817e+00,((53:9.553537e-01,(((19:1.887768e-01,18:1.742112e-01):9.267243e-02,42:2.414177e-01):2.569819e-01,23:5.823148e-01):3.633129e-01):1.758122e-01,(20:4.705179e-01,(52:3.638420e-01,48:3.157598e-01):1.965154e-01):4.140238e-01):3.172604e-01):1.642382e-01,((41:4.703668e-01,(27:1.713378e-01,(66:6.104479e-02,38:1.751177e-02):1.190416e-01):3.758531e-01):6.042811e-01,(((49:2.105205e-01,21:4.018227e-01):4.972261e-01,55:9.030343e-01):1.918544e-01,(40:2.401873e-01,(39:1.012876e-01,25:2.159575e-01):1.138055e-01):5.657752e-01):1.903471e-01):2.501909e-01):7.674489e-02,((31:6.108188e-01,(((((26:7.137718e-01,((35:3.902158e-01,65:5.158714e-01):1.058557e-01,(64:2.047078e-01,73:2.684607e-01):1.738180e-01):1.404011e-01):1.074248e-01,(61:2.494723e-01,74:3.513207e-01):3.385147e-01):6.043130e-02,47:7.002570e-01):2.223636e-01,34:6.547246e-01):1.808031e-01,(59:7.531082e-02,29:5.463684e-02):7.350775e-01):9.779977e-02):3.778543e-01,63:1.328215e+00):2.543167e-01):2.329564e-01):2.707759e-02,54:1.204665e+00):8.050867e-02,(((10:6.732305e-01,36:3.828641e-01):2.596965e-01,11:3.099481e+00):4.765579e-01,(13:1.354641e+00,(12:9.161333e-01,6:2.521698e-01):1.726374e+00):2.366798e-01):3.163479e-01):2.138431e-01,((50:2.430610e-01,22:4.679450e-01):4.968455e-01,70:4.975127e-01):3.757283e-01):1.689137e-01,((67:1.212377e-01,(16:7.316337e-02,60:9.078517e-02):4.753372e-02):5.194482e-01,((17:4.882048e-01,((37:3.109599e-01,71:2.602750e-01):7.290714e-02,14:2.536562e-01):2.810938e-01):8.139458e-02,57:5.364592e-01):6.544203e-02):1.312507e-01,1:7.931803e-01);
   tree gen.3002000 = [&U] (((((((28:9.925673e-02,43:1.411593e-01):3.044527e-01,(24:2.493694e-01,(44:1.951913e-01,15:1.725903e-01):1.089786e-01):2.337307e-01):4.053869e-01,(((((72:1.050878e+00,((((51:4.575366e-03,46:6.027997e-03):4.749467e-03,45:1.903641e-02):1.344373e-01,(75:7.050915e-02,56:1.128513e-01):4.763276e-02):2.602525e-01,((8:2.727327e-01,7:4.477154e-01):2.835507e-01,(9:2.047066e-01,(2:2.342022e-01,30:3.525039e-01):1.657378e-01):1.294246e-01):1.386032e-01):3.692904e-01):6.723045e-01,((68:2.097776e+00,((69:2.074335e+00,(33:1.445803e+00,5:1.179025e+00):6.452241e-01):3.603748e-01,(3:3.219967e-01,4:6.522331e-01):1.577597e+00):4.301863e-01):2.706762e-01,((32:8.385603e-01,58:1.027898e+00):1.465376e+00,62:2.052812e+00):1.124403e-03):2.727341e-01):1.282459e+00,((53:9.382643e-01,(((19:1.854000e-01,18:1.892371e-01):9.101470e-02,42:2.370993e-01):2.523850e-01,23:5.718983e-01):5.794505e-01):1.726672e-01,(20:4.395434e-01,(52:3.573335e-01,48:3.101115e-01):2.293580e-01):3.911068e-01):3.115852e-01):2.239027e-01,((41:4.619529e-01,(27:1.682729e-01,(66:3.794093e-02,38:1.719851e-02):1.169122e-01):3.691298e-01):5.934717e-01,(((49:2.067547e-01,21:3.946349e-01):4.963895e-01,55:8.868808e-01):1.884225e-01,(40:2.358908e-01,(39:9.947579e-02,25:2.120945e-01):1.702094e-01):5.091602e-01):1.869422e-01):2.457154e-01):5.763076e-02,((31:5.998925e-01,(((((26:7.010038e-01,((35:3.832356e-01,65:5.066435e-01):5.501886e-02,(64:2.010460e-01,73:2.636585e-01):1.707087e-01):1.378896e-01):1.055031e-01,(61:2.450098e-01,74:3.450363e-01):3.324594e-01):5.935030e-02,47:6.877308e-01):2.183859e-01,34:6.430128e-01):1.089285e-01,(59:8.140535e-02,29:5.365949e-02):7.219284e-01):1.185682e-01):3.523408e-01,63:1.279550e+00):2.700440e-01):2.287893e-01):4.317830e-02,54:1.183116e+00):7.906853e-02,(((10:6.693005e-01,36:3.906112e-01):3.414046e-01,(13:1.330409e+00,(12:7.319347e-01,6:2.476590e-01):1.695493e+00):1.259725e-01):1.297950e-01,11:3.044037e+00):3.501269e-01):2.100178e-01,((50:2.387131e-01,22:4.595744e-01):4.879579e-01,70:4.886131e-01):3.690073e-01):1.658922e-01,((67:1.404241e-01,(16:7.261989e-02,60:8.916120e-02):3.529691e-02):4.774979e-01,((17:4.794718e-01,((37:3.053974e-01,71:2.556192e-01):7.160297e-02,14:2.491187e-01):2.760655e-01):7.993859e-02,57:5.268630e-01):6.427140e-02):1.289028e-01,1:7.789918e-01);
   tree gen.3002500 = [&U] (((((((28:9.840732e-02,43:1.399513e-01):3.018473e-01,(24:2.472353e-01,(44:1.935209e-01,15:1.711133e-01):1.230346e-01):2.317305e-01):4.019177e-01,(((((72:1.041885e+00,((((51:4.536212e-03,46:2.742186e-03):4.708823e-03,45:1.887350e-02):1.543285e-01,(75:6.990576e-02,56:1.326238e-01):5.125308e-02):2.580254e-01,((8:2.703988e-01,7:4.466063e-01):3.282209e-01,(9:3.156518e-01,(2:2.321979e-01,30:3.494873e-01):1.643194e-01):1.643109e-01):1.374171e-01):4.453659e-01):6.618285e-01,((68:2.079824e+00,((69:2.056583e+00,(33:1.448079e+00,5:1.126017e+00):6.397025e-01):3.572908e-01,(3:3.192412e-01,4:6.466515e-01):1.564097e+00):3.223475e-01):2.811636e-01,((32:8.313842e-01,58:1.019101e+00):1.452836e+00,62:2.035245e+00):2.193071e-03):3.974226e-01):1.271484e+00,((53:9.302350e-01,(((19:1.838134e-01,18:1.876177e-01):9.023583e-02,42:2.729526e-01):1.979428e-01,23:4.872480e-01):5.744917e-01):1.711896e-01,(20:3.257530e-01,(52:3.542756e-01,48:3.074577e-01):2.273953e-01):3.877598e-01):3.089188e-01):2.219866e-01,((41:4.215132e-01,(27:1.668328e-01,(66:3.761624e-02,38:2.878162e-02):1.159117e-01):3.659709e-01):6.881313e-01,(((49:2.049853e-01,21:3.912577e-01):4.921416e-01,55:8.792911e-01):1.868101e-01,(40:2.338722e-01,(39:1.064617e-01,25:2.102794e-01):1.409063e-01):5.048030e-01):1.853424e-01):1.572749e-01):1.297200e-01,((31:5.947588e-01,(((((26:6.950049e-01,((35:3.799560e-01,65:5.023078e-01):5.958449e-02,(64:1.993255e-01,73:2.614022e-01):1.692478e-01):1.455569e-01):1.046003e-01,(61:2.429131e-01,74:3.420836e-01):3.296143e-01):7.612422e-02,47:6.818454e-01):2.007188e-01,34:6.375101e-01):1.079963e-01,(59:8.070871e-02,29:5.320030e-02):7.157504e-01):8.084673e-02):3.097169e-01,63:1.268600e+00):3.132610e-01):1.936433e-01):5.271891e-02,54:1.087830e+00):9.612162e-02,((13:1.319024e+00,(12:7.256711e-01,6:2.455396e-01):1.877805e+00):1.248945e-01,((10:6.530152e-01,36:4.348875e-01):3.260627e-01,11:3.017987e+00):1.234895e-01):3.471306e-01):2.082206e-01,((50:2.366703e-01,22:4.556415e-01):4.837821e-01,70:6.553284e-01):3.658495e-01):1.644726e-01,((67:1.392224e-01,(16:7.199844e-02,60:8.839819e-02):2.219538e-02):4.734116e-01,((17:4.753686e-01,((37:2.871223e-01,71:2.534317e-01):5.978403e-02,14:2.469869e-01):2.290240e-01):1.391194e-01,57:4.591257e-01):6.372139e-02):1.277997e-01,1:7.723255e-01);
   tree gen.3003000 = [&U] (((((((28:9.697554e-02,43:1.379151e-01):2.974556e-01,(24:2.129163e-01,(44:1.907052e-01,15:1.686237e-01):1.212445e-01):2.283589e-01):3.960700e-01,(((((72:1.026726e+00,((((51:4.470212e-03,46:2.333984e-03):3.238806e-03,45:1.859890e-02):1.520830e-01,(75:6.888866e-02,56:1.306942e-01):5.050737e-02):2.542712e-01,((8:2.866926e-01,7:3.614531e-01):2.062481e-01,(9:3.110592e-01,(2:2.288196e-01,30:2.840275e-01):1.619287e-01):1.619202e-01):1.354178e-01):4.388860e-01):6.521992e-01,((68:2.049563e+00,((69:2.026661e+00,(33:1.427010e+00,5:1.109634e+00):6.303951e-01):6.976049e-01,(3:3.145964e-01,4:6.372430e-01):1.541340e+00):3.176575e-01):2.770728e-01,((32:8.192879e-01,58:9.150968e-01):1.431697e+00,62:2.005633e+00):1.427861e-03):3.916403e-01):1.225586e+00,((53:9.167004e-01,(((19:1.811390e-01,18:1.848879e-01):1.117381e-01,42:2.689812e-01):3.644930e-01,23:3.762334e-01):4.884161e-01):1.686989e-01,(20:3.428936e-01,(52:3.491210e-01,48:3.127256e-01):2.686925e-01):3.821181e-01):3.044242e-01):2.187568e-01,((41:4.153803e-01,(27:1.644055e-01,(66:3.706894e-02,38:2.836286e-02):1.570654e-01):3.606462e-01):6.781193e-01,(((49:2.020029e-01,21:3.855651e-01):4.849811e-01,55:9.115185e-01):2.527440e-01,(40:2.304694e-01,(39:1.049127e-01,25:2.072200e-01):1.388562e-01):4.514558e-01):1.826458e-01):2.091072e-01):1.361847e-01,((31:5.861053e-01,(((((26:6.848928e-01,((35:4.814869e-01,65:4.949994e-01):5.871756e-02,(64:1.964254e-01,73:2.575989e-01):1.667853e-01):8.474760e-02):1.030784e-01,(61:4.159444e-01,74:3.371064e-01):3.248185e-01):7.501664e-02,47:6.719249e-01):1.977984e-01,34:7.173304e-01):1.064250e-01,(59:7.073004e-02,29:5.242625e-02):7.053365e-01):7.967044e-02):3.052107e-01,63:1.250142e+00):3.087032e-01):1.210702e-01):4.708517e-02,54:1.072002e+00):9.472309e-02,(13:1.299833e+00,((10:6.022368e-01,36:3.481625e-01):2.439738e-01,(11:2.974077e+00,(12:8.891072e-01,6:1.733056e-01):1.551690e+00):3.016122e-02):3.326726e-01):3.516989e-01):2.310731e-01,((50:2.332268e-01,22:4.490121e-01):4.767433e-01,70:6.457936e-01):3.605265e-01):1.716523e-01,((67:1.371968e-01,(16:7.095089e-02,60:8.711204e-02):5.146650e-02):4.665237e-01,((17:4.684522e-01,((37:2.829448e-01,71:2.497444e-01):5.829857e-02,14:2.433933e-01):2.019787e-01):5.023176e-02,57:4.975613e-01):5.309505e-02):1.259403e-01,1:7.610885e-01);
   tree gen.3003500 = [&U] ((((14:2.597766e-01,(71:2.817577e-01,37:3.397119e-01):5.944812e-02):2.782179e-01,17:5.543800e-01):1.171120e-01,(((16:7.257715e-02,60:7.802750e-02):6.056946e-02,67:1.500532e-01):4.146857e-01,(((11:3.587902e+00,((10:5.286031e-01,36:4.460739e-01):3.992129e-01,((6:2.325597e-01,12:5.212654e-01):1.592707e+00,13:1.226011e+00):3.568404e-01):3.555078e-01):3.389984e-01,(54:1.244189e+00,((((((72:8.959238e-01,(((45:9.074578e-03,(46:2.198122e-03,51:1.411884e-03):7.141845e-03):1.336723e-01,(56:1.107073e-01,75:7.268343e-02):3.927984e-02):2.682311e-01,(((2:2.331546e-01,30:4.187478e-01):2.234600e-01,9:2.225547e-01):1.652845e-01,(8:3.803208e-01,7:3.286820e-01):3.429969e-01):1.794808e-01):5.426381e-01):7.852895e-01,((((69:1.828571e+00,(5:1.559827e+00,33:1.436062e+00):7.363963e-01):4.445294e-01,(4:7.062587e-01,3:3.681905e-01):1.396929e+00):3.556322e-01,68:2.128798e+00):2.825871e-01,(62:2.555113e+00,(32:9.877527e-01,58:1.164882e+00):1.254248e+00):5.936581e-01):4.456355e-01):1.337536e+00,((53:7.730283e-01,(23:5.465804e-01,((18:1.408400e-01,19:2.441621e-01):1.337819e-01,42:2.616138e-01):2.260765e-01):4.350861e-01):1.604645e-01,((52:3.798923e-01,48:2.876244e-01):1.922463e-01,20:3.741026e-01):4.472113e-01):4.530583e-01):2.743718e-01,(((((47:5.916757e-01,((61:3.120162e-01,74:3.369023e-01):4.356084e-01,(((64:1.381798e-01,73:3.198063e-01):1.416324e-01,(65:5.358330e-01,35:4.453364e-01):1.153385e-01):1.365152e-01,26:6.832988e-01):1.541970e-01):1.189320e-01):1.852660e-01,34:7.700601e-01):1.800195e-01,(59:5.366315e-02,29:9.570749e-02):6.954314e-01):1.183325e-01,31:5.882028e-01):4.336777e-01,63:1.364280e+00):1.605456e-01):1.049763e-01,((((39:1.132671e-01,25:2.068345e-01):1.714623e-01,40:1.794983e-01):5.219862e-01,((49:2.324507e-01,21:3.959695e-01):4.156878e-01,55:7.725724e-01):1.926912e-01):1.472485e-01,(((66:3.487837e-02,38:4.733081e-02):1.024110e-01,27:1.783070e-01):3.192641e-01,41:3.217174e-01):7.052549e-01):2.710124e-01):1.928777e-01,((28:1.347996e-01,43:1.269885e-01):2.714298e-01,(24:2.889587e-01,(44:1.826594e-01,15:2.054212e-01):1.126779e-01):1.967454e-01):5.061851e-01):4.845082e-02):6.660433e-02):2.762813e-01,(70:4.819724e-01,(50:3.773169e-01,22:3.551759e-01):4.175210e-01):5.104816e-01):2.469982e-01):1.392677e-01):9.284213e-02,57:4.291007e-01,1:9.699583e-01);
   tree gen.3004000 = [&U] ((((14:2.639876e-01,(71:2.863251e-01,37:3.452188e-01):6.041179e-02):2.827279e-01,17:5.633667e-01):1.190104e-01,(((16:7.135569e-02,60:7.929235e-02):6.155131e-02,67:1.524856e-01):4.214079e-01,(((((6:5.726014e-01,12:5.297153e-01):1.618525e+00,13:1.157751e+00):3.626249e-01,((10:5.651545e-01,36:4.590920e-01):4.056843e-01,11:3.646063e+00):2.105889e-01):3.444936e-01,(54:1.264358e+00,((((((72:9.104471e-01,(((45:1.590142e-02,(46:2.233754e-03,51:4.688530e-03):7.257617e-03):1.358392e-01,(56:1.144434e-01,75:7.386166e-02):7.689513e-02):2.725792e-01,(((2:2.369341e-01,30:4.255358e-01):2.270824e-01,9:2.261624e-01):9.500449e-02,(8:4.149708e-01,7:3.340101e-01):3.485570e-01):1.823902e-01):5.514344e-01):7.688417e-01,((((69:1.858213e+00,(5:1.585112e+00,33:1.459341e+00):7.483335e-01):5.425537e-01,(4:7.177074e-01,3:3.741590e-01):1.419574e+00):3.613972e-01,68:2.163306e+00):2.871679e-01,(62:2.192259e+00,(32:1.003764e+00,58:1.097400e+00):1.194639e+00):7.148433e-01):3.307390e-01):1.138569e+00,((53:7.855594e-01,(23:5.738143e-01,((18:1.431230e-01,19:2.623673e-01):1.359506e-01,42:2.658547e-01):2.428919e-01):4.061136e-01):1.630657e-01,((52:3.860505e-01,48:2.922869e-01):2.644178e-01,20:3.801669e-01):4.544607e-01):4.604025e-01):2.788195e-01,(((((47:6.012669e-01,((61:3.170741e-01,74:3.423636e-01):4.426698e-01,(((64:1.404197e-01,73:3.249905e-01):1.439283e-01,(65:5.445191e-01,35:4.525554e-01):1.172082e-01):1.387281e-01,26:6.943754e-01):1.566966e-01):7.721818e-02):1.882693e-01,34:7.825431e-01):1.829377e-01,(59:5.359050e-02,29:9.596100e-02):6.011816e-01):1.202508e-01,31:5.977378e-01):4.407078e-01,63:1.386395e+00):3.676274e-01):1.147527e-02,((((39:9.519354e-02,25:2.101873e-01):1.755098e-01,40:2.411817e-01):5.304478e-01,((49:2.362188e-01,21:4.023883e-01):4.224262e-01,55:7.850961e-01):1.958148e-01):1.257046e-01,(((66:2.915677e-02,38:3.478581e-02):1.181917e-01,27:1.811974e-01):3.523282e-01,41:4.447838e-01):7.166874e-01):2.754056e-01):1.960043e-01,((28:1.369848e-01,43:1.318902e-01):2.758298e-01,(24:2.936429e-01,(44:1.856204e-01,15:2.087511e-01):1.105153e-01):2.266543e-01):5.464125e-01):4.923623e-02):8.334857e-02):2.807600e-01,(70:5.077596e-01,(50:3.834333e-01,22:3.609334e-01):4.242892e-01):5.187567e-01):2.510021e-01):8.676432e-02):1.632304e-01,57:4.360566e-01,1:8.963690e-01);
   tree gen.3004500 = [&U] ((((14:2.844422e-01,(71:2.901430e-01,37:3.498220e-01):6.121734e-02):2.864978e-01,17:5.708788e-01):1.205973e-01,(((16:7.230717e-02,60:8.034966e-02):2.135328e-02,67:1.545189e-01):4.080960e-01,(((((6:5.802367e-01,12:4.877557e-01):1.277630e+00,13:1.173189e+00):6.522214e-01,((10:5.726905e-01,36:4.658763e-01):1.834367e-01,11:3.694681e+00):2.614301e-01):3.676375e-01,((((((72:9.225873e-01,(((45:8.521767e-03,(46:1.823528e-03,51:4.751048e-03):9.123964e-03):1.376505e-01,(56:1.159694e-01,75:7.484655e-02):7.792047e-02):2.762139e-01,(((2:2.400935e-01,30:4.312101e-01):2.301104e-01,9:2.291782e-01):9.627131e-02,(8:4.319707e-01,7:3.384639e-01):3.532048e-01):1.848223e-01):5.587874e-01):7.790937e-01,((((69:1.882991e+00,(5:1.606249e+00,33:1.623821e+00):8.869570e-01):5.497883e-01,(4:7.272775e-01,3:3.791482e-01):1.438503e+00):3.662162e-01,68:2.192152e+00):2.909971e-01,(62:2.221491e+00,(32:1.017149e+00,58:1.112033e+00):1.210568e+00):2.738029e-01):7.192212e-01):1.153751e+00,((53:7.960343e-01,(23:5.814658e-01,((18:1.450315e-01,19:2.658658e-01):1.567450e-01,42:2.693997e-01):2.031283e-01):4.115289e-01):1.652401e-01,((52:3.911982e-01,48:2.961843e-01):2.679437e-01,20:3.852362e-01):4.605207e-01):4.665417e-01):2.621062e-01,((((39:9.646289e-02,25:2.129900e-01):1.778501e-01,40:2.443977e-01):4.648343e-01,((49:2.393686e-01,21:4.077539e-01):4.280590e-01,55:7.955648e-01):1.984259e-01):1.940138e-01,(((66:2.954556e-02,38:3.524966e-02):1.197678e-01,27:1.836136e-01):3.570263e-01,41:4.507147e-01):6.233540e-01):2.492788e-01):1.162829e-02,(((((47:6.092844e-01,((61:3.213021e-01,74:3.469288e-01):3.068463e-01,(((64:1.422921e-01,73:3.293240e-01):1.452778e-01,(65:5.517799e-01,35:4.585899e-01):9.319251e-02):1.056673e-01,26:7.036344e-01):1.587861e-01):7.824784e-02):1.907797e-01,34:8.733534e-01):1.198981e-01,(59:2.776780e-02,29:1.294892e-01):6.091980e-01):1.218542e-01,31:6.057082e-01):4.465843e-01,63:1.484254e+00):2.730103e-01):3.146208e-01,(54:1.096479e+00,((28:1.388114e-01,43:1.336489e-01):2.732999e-01,(24:2.975584e-01,(44:1.880955e-01,15:2.115347e-01):1.126736e-01):2.296766e-01):4.538493e-01):2.787667e-02):7.830919e-02):2.845037e-01,(70:5.145303e-01,(50:3.664716e-01,22:3.657462e-01):3.755873e-01):5.256740e-01):2.543491e-01):8.792126e-02):1.654070e-01,57:4.418711e-01,1:9.083214e-01);
   tree gen.3005000 = [&U] ((((14:2.810379e-01,(71:2.866706e-01,37:3.456353e-01):6.048468e-02):2.830690e-01,17:5.640464e-01):6.885091e-02,(((16:7.144178e-02,60:8.347585e-02):2.109772e-02,67:1.526696e-01):4.032118e-01,(((((6:5.732923e-01,12:4.819182e-01):1.163436e+00,13:1.556791e+00):4.764535e-01,((10:5.658364e-01,36:3.457050e-01):1.812413e-01,11:3.650463e+00):2.583013e-01):3.632376e-01,((((((72:9.115456e-01,(((45:8.419777e-03,(46:2.546718e-03,51:5.619206e-03):1.056491e-02):1.210218e-01,(56:1.145815e-01,75:7.395078e-02):4.595735e-02):2.415736e-01,(((2:2.372200e-01,30:4.260493e-01):2.273564e-01,9:2.264353e-01):9.511912e-02,(8:4.268008e-01,7:3.344131e-01):2.853594e-01):1.826103e-01):5.520998e-01):8.680799e-01,((((69:1.860455e+00,(5:1.587025e+00,33:1.604387e+00):8.763418e-01):5.432084e-01,(4:7.185733e-01,3:3.323548e-01):1.466946e+00):4.023825e-01,68:2.165916e+00):1.608337e-01,(62:2.194904e+00,(32:1.004976e+00,58:1.098724e+00):1.196080e+00):2.115622e-01):7.106135e-01):1.139942e+00,((53:7.865072e-01,(23:5.937468e-01,((18:1.432957e-01,19:2.626839e-01):1.548691e-01,42:2.661754e-01):2.006972e-01):4.066036e-01):1.632624e-01,((52:3.865163e-01,48:2.926395e-01):2.647369e-01,20:3.806256e-01):4.550091e-01):4.609580e-01):2.237191e-01,((((39:9.530840e-02,25:2.246801e-01):1.757216e-01,40:2.414727e-01):4.592711e-01,((49:2.509541e-01,21:4.028738e-01):4.229359e-01,55:7.860434e-01):2.645170e-01):1.916919e-01,(((66:2.919195e-02,38:3.253823e-02):1.183344e-01,27:1.695961e-01):3.527533e-01,41:4.453205e-01):6.019648e-01):2.462954e-01):1.148912e-02,(((((47:6.019924e-01,((61:3.174567e-01,74:3.427767e-01):3.031739e-01,(((64:1.405892e-01,73:3.253826e-01):1.958373e-01,(65:5.398677e-01,35:4.531015e-01):1.143756e-01):1.044027e-01,26:6.952132e-01):2.080077e-01):7.731135e-02):1.884964e-01,34:8.629009e-01):1.316500e-01,(59:2.743547e-02,29:9.617213e-02):6.019070e-01):9.894912e-02,31:5.984590e-01):4.412395e-01,63:1.466491e+00):2.697428e-01):3.108553e-01,(54:1.083356e+00,((28:1.371501e-01,43:1.320493e-01):2.700290e-01,(24:2.460660e-01,(44:1.858443e-01,15:2.090030e-01):1.113251e-01):2.269277e-01):4.365155e-01):6.801899e-02):8.559223e-02):2.223941e-01,(70:5.083723e-01,(50:3.455306e-01,22:4.255364e-01):3.554486e-01):5.122996e-01):3.175618e-01):8.686900e-02):7.222918e-02,57:4.365827e-01,1:8.974505e-01);
   tree gen.3005500 = [&U] (((((((28:1.245665e-01,43:1.490302e-01):3.214286e-01,(24:2.219245e-01,(44:1.681514e-01,15:2.032293e-01):1.953464e-01):1.796065e-01):5.356189e-01,(((((72:1.109473e+00,((((51:5.237646e-03,46:2.182978e-03):7.945875e-03,45:1.066462e-02):1.636551e-01,(75:8.391151e-02,56:9.118041e-02):2.603667e-02):1.932406e-01,((8:3.030817e-01,7:3.905840e-01):2.445948e-01,(9:1.839829e-01,(2:2.611057e-01,30:4.377451e-01):2.148813e-01):1.599331e-01):1.902062e-01):3.700263e-01):9.863128e-01,(62:2.167274e+00,((68:2.093082e+00,((69:2.189997e+00,(33:1.620289e+00,5:1.199063e+00):9.103104e-01):2.848620e-01,(3:3.399509e-01,4:7.372127e-01):1.723997e+00):2.239153e-01):4.654664e-01,(32:1.051509e+00,58:1.051151e+00):1.516161e+00):5.425237e-03):3.133867e-01):9.378562e-01,((53:7.092607e-01,(((19:2.151155e-01,18:1.623920e-01):1.546036e-01,42:2.957528e-01):1.851326e-01,23:5.822556e-01):5.277794e-01):2.403420e-01,(20:4.541656e-01,(52:3.130209e-01,48:3.865043e-01):2.211650e-01):4.129144e-01):2.901661e-01):2.625753e-01,((41:4.488574e-01,(27:1.776555e-01,(66:2.793628e-02,38:3.064872e-02):9.240373e-02):3.774067e-01):6.770784e-01,(((49:2.182830e-01,21:4.137479e-01):4.896698e-01,55:1.006951e+00):1.925643e-01,(40:2.490438e-01,(39:1.106575e-01,25:2.292864e-01):1.462748e-01):4.572407e-01):1.745829e-01):3.445561e-01):1.648980e-01,((31:6.333417e-01,(((((26:6.596456e-01,((65:5.348933e-01,35:3.994463e-01):1.315222e-01,(64:2.210857e-01,73:2.950904e-01):1.070019e-01):1.854936e-01):1.944378e-01,(61:3.936936e-01,74:4.000744e-01):3.396052e-01):1.018970e-02,47:7.260778e-01):2.574759e-01,34:6.981083e-01):1.095740e-01,(59:6.367389e-02,29:5.742848e-02):6.822574e-01):1.102153e-01):4.410003e-01,63:1.382743e+00):3.690898e-01):1.549981e-01):1.325271e-01,54:1.182029e+00):1.215412e-01,(((12:9.607637e-01,6:1.650024e-01):1.625039e+00,13:1.702313e+00):8.449479e-02,((10:6.129759e-01,36:3.943970e-01):1.715574e-01,11:3.296124e+00):2.629521e-01):3.567611e-01):1.820262e-01,((50:3.087934e-01,22:3.823211e-01):5.151658e-01,70:6.978406e-01):3.895827e-01):2.041564e-01,((((37:3.057483e-01,71:2.632521e-01):4.702084e-02,14:2.725005e-01):3.150619e-01,(17:4.477960e-01,(67:1.482540e-01,(16:6.636371e-02,60:9.413272e-02):2.204160e-02):4.815341e-01):1.286056e-01):8.312394e-02,57:5.024133e-01):1.390306e-01,1:9.046544e-01);
   tree gen.3006000 = [&U] ((((14:2.830494e-01,(71:2.908258e-01,37:3.506453e-01):8.118999e-02):1.806732e-01,17:5.722222e-01):8.381186e-02,(((16:5.848956e-02,60:8.943330e-02):3.766100e-02,67:1.548825e-01):4.090563e-01,((((((6:5.816021e-01,12:4.889035e-01):1.180300e+00,13:1.579356e+00):4.833596e-01,(10:5.740381e-01,36:4.477236e-01):4.627891e-01):2.991651e-01,11:3.703376e+00):3.008159e-01,((((((72:9.247583e-01,(((45:8.541820e-03,(46:2.737518e-03,51:3.532731e-03):1.497043e-02):1.227760e-01,(56:1.068097e-01,75:6.258074e-02):6.875278e-02):2.450752e-01,(((2:2.406585e-01,30:4.322248e-01):1.741432e-01,9:2.297175e-01):2.044386e-01,(8:4.329872e-01,7:3.899579e-01):2.894957e-01):1.449396e-01):6.190363e-01):8.804569e-01,((((69:2.563892e+00,(5:1.610028e+00,33:1.627642e+00):3.401787e-01):4.396520e-01,(4:5.559633e-01,3:3.777699e-01):1.488209e+00):4.082150e-01,68:2.197311e+00):1.631650e-01,(62:2.226719e+00,(32:1.019543e+00,58:8.777973e-01):1.206145e+00):6.441137e-01):2.731387e-01):1.156466e+00,((53:7.979075e-01,(23:5.499662e-01,((18:1.453728e-01,19:2.664914e-01):1.389649e-01,42:2.700336e-01):2.036063e-01):6.621384e-01):1.221527e-01,((52:3.921188e-01,48:2.724261e-01):2.685742e-01,20:3.861427e-01):4.616044e-01):4.505574e-01):3.301532e-01,(((((47:6.107182e-01,((61:3.220582e-01,74:3.751073e-01):3.075683e-01,((65:5.476930e-01,((64:1.889052e-01,73:3.300990e-01):1.888520e-01,35:4.596691e-01):1.178478e-01):1.111136e-01,26:7.052902e-01):1.183990e-01):7.843197e-02):1.912287e-01,34:8.754086e-01):1.600376e-01,(59:2.783314e-02,29:1.246082e-01):6.106315e-01):6.279312e-02,31:7.051047e-01):4.620352e-01,63:1.214215e+00):2.539502e-01):1.212092e-02,((((39:1.332050e-01,25:2.279368e-01):1.782686e-01,40:2.449728e-01):4.659281e-01,((49:2.545916e-01,21:4.087134e-01):3.737991e-01,55:7.974370e-01):2.185462e-01):1.944704e-01,(((66:4.524080e-02,38:2.191050e-02):1.163771e-01,27:1.720544e-01):3.578664e-01,41:4.517754e-01):6.308717e-01):3.214178e-01):3.153611e-01,(54:1.179586e+00,((28:1.391380e-01,43:1.339634e-01):4.121575e-01,(24:2.496327e-01,(44:1.885381e-01,15:2.120325e-01):1.488310e-01):9.529095e-02):4.428428e-01):8.607987e-02):7.044826e-02):1.748779e-01,(70:5.157411e-01,(50:3.609833e-01,22:4.317045e-01):3.667112e-01):5.197253e-01):3.221648e-01):1.195765e-01):1.596369e-01,57:4.429109e-01,1:9.104589e-01);
   tree gen.3006500 = [&U] ((((14:2.660911e-01,(71:2.734017e-01,37:3.296372e-01):7.632568e-02):2.313356e-01,17:5.379389e-01):1.103052e-01,(((16:7.297876e-02,60:8.407512e-02):2.495598e-02,67:9.728139e-02):3.845487e-01,(((((6:5.467568e-01,12:5.011954e-01):1.109585e+00,13:1.484733e+00):2.624781e-01,(11:3.481497e+00,(10:5.157553e-01,36:4.208993e-01):3.579850e-01):2.815334e-01):2.827932e-01,(((((((72:8.693536e-01,(((45:8.030057e-03,(46:2.573506e-03,51:3.321076e-03):1.407351e-02):1.154202e-01,(56:1.004105e-01,75:5.883136e-02):6.463362e-02):2.303921e-01,(((2:2.262400e-01,30:4.063291e-01):1.637098e-01,9:2.159545e-01):1.921901e-01,(8:4.070458e-01,7:3.665945e-01):2.721512e-01):1.619522e-01):5.819482e-01):8.277064e-01,((((69:2.410282e+00,(5:1.401928e+00,33:1.530126e+00):3.197977e-01):5.614059e-01,(4:5.226541e-01,3:3.563246e-01):1.399047e+00):3.334229e-01,68:2.065664e+00):3.120665e-01,(62:2.093310e+00,(32:9.584591e-01,58:8.252062e-01):1.205897e+00):3.860283e-01):1.779259e-01):1.085320e+00,((53:8.362049e-01,(23:5.170163e-01,((18:1.549175e-01,19:2.505252e-01):1.306392e-01,42:2.538552e-01):1.941071e-01):6.224679e-01):1.148342e-01,((52:3.686259e-01,48:2.532718e-01):2.524832e-01,20:3.630079e-01):4.339484e-01):4.235634e-01):3.103729e-01,((((39:1.252244e-01,25:2.142805e-01):1.675881e-01,40:2.302959e-01):4.249430e-01,((49:2.393384e-01,21:3.842263e-01):3.514038e-01,55:7.496604e-01):1.819885e-01):1.396067e-01,(((66:4.253031e-02,38:2.059778e-02):1.094046e-01,27:1.598928e-01):3.364257e-01,41:4.247083e-01):5.930745e-01):2.934422e-01):1.298362e-02,(((((47:5.678062e-01,((61:3.027628e-01,74:3.526336e-01):2.891411e-01,((65:5.189719e-01,((64:1.122657e-01,73:3.103219e-01):1.715540e-01,35:4.321291e-01):9.028075e-02):1.317262e-01,26:6.630344e-01):1.538921e-01):7.373290e-02):1.816973e-01,34:8.229605e-01):1.504493e-01,(59:2.616559e-02,29:1.171426e-01):6.036768e-01):5.903102e-02,31:6.628600e-01):4.343534e-01,63:1.328587e+00):2.526835e-01):2.964670e-01,((28:1.308019e-01,43:1.259373e-01):3.349165e-01,(24:2.346765e-01,(44:1.586669e-01,15:1.993290e-01):1.399141e-01):1.355832e-01):4.335390e-01):3.098710e-03,54:1.108914e+00):1.629454e-01):1.644005e-01,(70:4.848416e-01,(50:3.393558e-01,22:4.058399e-01):3.447406e-01):4.885872e-01):2.343275e-01):7.974815e-02):1.500726e-01,57:3.898327e-01,1:8.559109e-01);
   tree gen.3007000 = [&U] ((((14:2.647129e-01,(71:2.719856e-01,37:3.279298e-01):7.593035e-02):2.301373e-01,17:5.351525e-01):1.097339e-01,(((16:7.260076e-02,60:8.363964e-02):4.653856e-02,67:9.677751e-02):3.825569e-01,(((((6:5.439248e-01,12:4.985993e-01):1.103838e+00,13:1.477042e+00):2.611185e-01,(11:3.463464e+00,(10:5.130839e-01,36:4.504148e-01):3.689154e-01):2.697035e-01):2.813284e-01,(((((((72:8.648507e-01,(((45:7.988464e-03,(46:1.924499e-03,51:3.303874e-03):1.400062e-02):1.081019e-01,(56:9.989036e-02,75:5.852664e-02):6.492657e-02):2.291987e-01,(((2:2.011768e-01,30:4.042244e-01):1.628619e-01,9:2.302713e-01):2.055067e-01,(8:4.049375e-01,7:3.570270e-01):2.707416e-01):1.611133e-01):5.789339e-01):8.234192e-01,((((69:2.397798e+00,(5:1.394666e+00,33:1.719249e+00):6.716711e-01):1.992309e-01,(4:5.199470e-01,3:3.544790e-01):1.391800e+00):3.820737e-01,68:2.054965e+00):3.049204e-01,(62:2.082468e+00,(32:9.534946e-01,58:8.209319e-01):1.199651e+00):2.386839e-01):2.630162e-01):1.079698e+00,((53:6.619673e-01,(23:5.143383e-01,((18:1.888415e-01,19:2.492276e-01):1.299625e-01,42:2.525403e-01):1.931017e-01):6.192438e-01):1.142394e-01,((52:3.667165e-01,48:2.519599e-01):2.511754e-01,20:3.611276e-01):4.317007e-01):4.222037e-01):3.087653e-01,((((39:1.245757e-01,25:2.201647e-01):1.793826e-01,40:2.291030e-01):4.227419e-01,((49:2.380987e-01,21:3.822362e-01):3.495837e-01,55:7.457775e-01):2.139969e-01):1.388836e-01,(((66:4.231002e-02,38:2.049109e-02):1.578769e-01,27:1.590646e-01):3.346832e-01,41:4.225085e-01):5.900026e-01):2.919223e-01):3.299595e-02,(((((47:5.648652e-01,((61:3.011946e-01,74:3.508071e-01):2.876435e-01,((65:5.783000e-01,((64:1.116842e-01,73:3.087145e-01):2.247987e-01,35:4.298908e-01):8.391332e-02):1.310439e-01,26:6.596001e-01):1.530950e-01):7.335099e-02):1.807562e-01,34:7.402964e-01):1.496700e-01,(59:2.347305e-02,29:1.166634e-01):6.005500e-01):8.520123e-02,31:6.594266e-01):4.321036e-01,63:1.321705e+00):2.513747e-01):2.949314e-01,((28:1.335973e-01,43:1.252850e-01):3.331817e-01,(24:2.334610e-01,(44:1.578450e-01,15:1.982966e-01):1.391894e-01):1.348810e-01):4.312934e-01):3.082660e-03,54:1.103170e+00):1.621014e-01):1.491979e-01,(70:4.823304e-01,(50:3.375981e-01,22:4.037378e-01):3.429549e-01):4.860565e-01):2.331138e-01):7.933509e-02):1.492953e-01,57:4.315546e-01,1:8.514776e-01);
   tree gen.3007500 = [&U] ((((14:2.645193e-01,(71:2.717866e-01,37:3.276900e-01):7.587482e-02):2.299690e-01,17:4.083482e-01):1.071499e-01,(((16:7.254767e-02,60:8.357847e-02):6.596615e-02,67:9.670674e-02):3.822771e-01,(((((6:3.798232e-01,12:4.982347e-01):2.289850e+00,13:1.475962e+00):3.160331e-01,(11:3.460931e+00,(10:5.127087e-01,36:4.500854e-01):4.058691e-01):2.695063e-01):2.190180e-01,(((((((72:8.642182e-01,(((45:7.982622e-03,(46:9.165750e-04,51:3.301458e-03):1.399038e-02):1.410535e-01,(56:9.981731e-02,75:5.848384e-02):6.017080e-02):1.707526e-01,(((2:2.010297e-01,30:4.039288e-01):1.627428e-01,9:2.301029e-01):2.053564e-01,(8:4.046413e-01,7:3.567659e-01):2.705436e-01):1.609955e-01):5.785105e-01):8.228171e-01,((((69:2.396044e+00,(5:1.393646e+00,33:1.717991e+00):5.873920e-01):3.254819e-01,(4:5.195667e-01,3:4.033525e-01):1.390782e+00):3.024779e-01,68:2.053462e+00):3.046974e-01,(62:2.080945e+00,(32:9.527973e-01,58:8.203316e-01):1.198774e+00):1.491790e-01):2.628238e-01):1.078908e+00,((53:6.614832e-01,(23:5.139622e-01,((18:1.733026e-01,19:2.490453e-01):1.729516e-01,42:2.186844e-01):1.970581e-01):6.182560e-01):1.888189e-01,((52:3.664484e-01,48:2.517757e-01):2.219614e-01,20:3.608635e-01):4.313850e-01):3.751143e-01):3.290421e-01,((((39:8.808153e-02,25:2.200037e-01):1.792514e-01,40:2.289355e-01):4.224328e-01,((49:2.379246e-01,21:3.819566e-01):3.493280e-01,55:7.452321e-01):2.138404e-01):1.387820e-01,(((66:4.227908e-02,38:2.276597e-02):1.511269e-01,27:1.589482e-01):3.344384e-01,41:4.221995e-01):5.895711e-01):2.917088e-01):3.297182e-02,((31:6.589444e-01,((59:2.438078e-02,29:1.165781e-01):5.845030e-01,((47:5.644521e-01,((61:3.009744e-01,74:3.505506e-01):2.686707e-01,(((64:1.116025e-01,73:3.084888e-01):2.246343e-01,(35:4.295765e-01,65:5.778771e-01):5.359752e-02):1.309481e-01,26:6.591178e-01):1.529831e-01):7.329735e-02):1.819136e-01,34:7.397551e-01):1.357199e-01):2.946409e-02):4.423356e-01,63:1.320738e+00):1.852767e-01):1.748394e-01,((28:1.334996e-01,43:1.251933e-01):3.329381e-01,(24:2.332903e-01,(44:1.577296e-01,15:1.981516e-01):1.390877e-01):1.347823e-01):4.387746e-01):5.151011e-03,54:1.102363e+00):1.619829e-01):4.306998e-02,(70:4.819776e-01,(50:3.373512e-01,22:4.034425e-01):3.427041e-01):4.857010e-01):2.238389e-01):1.067260e-01):1.491861e-01,57:4.312390e-01,1:8.508549e-01);
   tree gen.3008000 = [&U] ((((14:2.602106e-01,(71:2.793941e-01,37:3.368622e-01):7.799861e-02):2.364060e-01,17:4.197782e-01):8.465447e-02,(((16:7.457833e-02,60:1.045899e-01):5.703469e-02,67:9.941363e-02):3.929773e-01,(((11:3.557805e+00,((10:5.270598e-01,36:4.626836e-01):4.172297e-01,((6:4.641011e-01,12:6.395563e-01):1.216511e+00,13:1.517275e+00):3.248791e-01):1.408284e-01):2.251484e-01,(((((((72:7.586114e-01,(((45:8.206062e-03,(46:9.422306e-04,51:4.171017e-03):1.446580e-02):1.364768e-01,(56:1.153629e-01,75:6.012084e-02):3.677688e-02):1.636521e-01,(((2:2.066567e-01,30:4.152351e-01):1.672981e-01,9:2.365437e-01):2.111045e-01,(8:4.159675e-01,7:3.667521e-01):2.781163e-01):1.655019e-01):5.640571e-01):5.840793e-01,((((69:2.463111e+00,(5:1.432655e+00,33:1.766079e+00):6.038335e-01):3.345923e-01,(4:5.341098e-01,3:4.146426e-01):1.429711e+00):2.508671e-01,68:2.110940e+00):3.132261e-01,(62:2.139192e+00,(32:9.794668e-01,58:8.432932e-01):1.232329e+00):1.533546e-01):2.701804e-01):1.109108e+00,((53:7.641562e-01,(23:5.283483e-01,((18:1.781535e-01,19:2.560163e-01):1.777926e-01,42:2.248055e-01):2.025739e-01):4.589001e-01):1.951503e-01,((52:3.767055e-01,48:2.588231e-01):3.113818e-01,20:3.709644e-01):4.434598e-01):3.856140e-01):2.449161e-01,((((39:9.054700e-02,25:2.261617e-01):1.377845e-01,40:2.353436e-01):4.342570e-01,((49:2.023944e-01,21:3.926479e-01):4.136898e-01,55:7.660916e-01):2.198259e-01):1.426666e-01,(((66:4.346250e-02,38:3.299625e-02):9.621101e-02,27:1.633973e-01):3.437996e-01,41:4.340172e-01):6.060736e-01):2.559039e-01):9.908589e-02,((31:6.773887e-01,((59:2.506321e-02,29:1.045109e-01):6.490502e-01,((47:7.215989e-01,((61:3.298303e-01,74:3.077966e-01):2.761909e-01,(((64:1.929369e-01,73:3.171236e-01):2.309219e-01,(35:4.416006e-01,65:5.940523e-01):5.509775e-02):1.346134e-01,26:6.775669e-01):1.175793e-01):7.534900e-02):1.870055e-01,34:7.604613e-01):1.395188e-01):3.028881e-02):4.547168e-01,63:1.357707e+00):1.904628e-01):1.863281e-01,((28:1.372363e-01,43:1.025702e-01):3.575902e-01,(24:2.398202e-01,(44:1.621446e-01,15:2.090500e-01):1.174781e-01):1.385550e-01):4.510563e-01):5.295191e-03,54:1.133219e+00):1.665169e-01):9.697664e-02,(70:4.126936e-01,(50:3.168582e-01,22:4.147352e-01):3.714378e-01):4.992961e-01):2.301043e-01):1.107379e-01):1.533619e-01,57:4.433097e-01,1:8.833438e-01);
   tree gen.3008500 = [&U] ((((((((36:4.926935e-01,10:5.020913e-01):1.078306e-01,11:3.791968e+00):3.836321e-01,(13:1.565039e+00,(12:9.981312e-01,6:3.171723e-01):1.067602e+00):4.782408e-01):5.194147e-01,(54:9.907295e-01,((((((29:1.235925e-01,59:9.436533e-03):7.330187e-01,((47:7.460918e-01,((26:7.900776e-01,((73:3.483880e-01,64:1.536773e-01):2.053936e-01,(65:4.620254e-01,35:3.843220e-01):8.485723e-02):1.700797e-01):9.745335e-02,(61:3.044609e-01,74:3.583999e-01):3.388392e-01):6.877656e-02):1.895208e-01,34:6.825203e-01):1.799396e-01):2.129667e-02,31:7.836251e-01):4.727368e-01,63:1.203369e+00):2.218047e-01,(((((62:2.711005e+00,(58:1.142989e+00,32:7.612414e-01):1.628418e+00):1.266794e-01,((3:5.597897e-01,4:4.321455e-01):1.674383e+00,((69:2.681248e+00,(5:1.294063e+00,33:1.527263e+00):8.363056e-01):2.181452e-01,68:2.317025e+00):1.355607e-01):2.402762e-01):8.029511e-02,(72:9.799221e-01,(((75:7.718440e-02,56:9.742107e-02):6.067924e-02,((46:2.968746e-03,51:2.735000e-03):6.443348e-03,45:1.512149e-02):1.472451e-01):2.848769e-01,((7:4.162246e-01,8:3.995007e-01):2.599701e-01,((2:2.953069e-01,30:3.766468e-01):1.765429e-01,9:1.895419e-01):1.228793e-01):1.594034e-01):5.887140e-01):1.159320e+00):1.207279e+00,(((23:5.221706e-01,(42:2.280711e-01,(19:2.538458e-01,18:1.551969e-01):1.587660e-01):2.096307e-01):6.176173e-01,53:6.827148e-01):1.940370e-01,(20:4.080502e-01,(48:2.970574e-01,52:3.176379e-01):3.223094e-01):3.796059e-01):2.758171e-01):2.709481e-01,((41:3.412666e-01,(27:1.565115e-01,(38:4.278025e-02,66:2.166773e-02):1.282650e-01):2.918766e-01):7.450214e-01,(((39:1.349723e-01,25:2.155649e-01):1.789558e-01,40:2.530199e-01):4.440647e-01,((49:3.030371e-01,21:3.439749e-01):3.435415e-01,55:8.144601e-01):2.542377e-01):1.079566e-01):3.027613e-01):9.551308e-02):2.096730e-01,((43:1.632355e-01,28:1.209794e-01):3.421472e-01,(24:2.297295e-01,(15:1.630696e-01,44:2.130660e-01):1.304619e-01):2.204289e-01):5.425664e-01):6.256090e-02):1.447455e-01):1.763956e-01,((50:4.356699e-01,22:3.902743e-01):4.418021e-01,70:6.726687e-01):4.970734e-01):2.403538e-01,((60:7.555617e-02,16:5.423798e-02):3.836324e-02,67:1.242271e-01):5.079872e-01):1.080828e-01,(17:5.931762e-01,(14:2.931947e-01,(71:3.565376e-01,37:2.929214e-01):5.830812e-02):2.276328e-01):1.021837e-01):1.747520e-01,57:5.076319e-01,1:8.191258e-01);
   tree gen.3009000 = [&U] ((((14:2.655849e-01,(71:2.851646e-01,37:2.570790e-01):6.931685e-02):2.412887e-01,17:4.308657e-01):1.123888e-01,(((16:7.481373e-02,60:1.067501e-01):5.767482e-02,67:8.548829e-02):4.010937e-01,(((11:3.631286e+00,((10:5.379454e-01,36:4.722397e-01):3.539962e-01,((6:1.840965e-01,12:1.004921e+00):1.081778e+00,13:1.548612e+00):2.774876e-01):9.277718e-02):4.584925e-01,(((((((72:7.742795e-01,(((45:1.003310e-02,(46:1.067009e-03,51:8.268952e-03):1.476457e-02):1.392955e-01,(56:1.177456e-01,75:7.456278e-02):5.649001e-02):1.670321e-01,(((2:2.109249e-01,30:3.396355e-01):2.080725e-01,9:2.414291e-01):1.449222e-01,(8:4.245587e-01,7:4.113307e-01):2.838604e-01):1.689201e-01):5.757069e-01):1.180745e+00,((((69:2.513983e+00,(5:9.520631e-01,33:1.802555e+00):9.624340e-01):2.694737e-01,(4:5.451410e-01,3:3.995644e-01):1.538749e+00):2.560484e-01,68:2.154538e+00):1.657128e-01,(62:2.630473e+00,(32:9.030928e-01,58:8.607102e-01):1.243426e+00):3.054208e-01):2.757606e-01):9.720624e-01,((53:7.799387e-01,(23:5.392606e-01,((18:1.049437e-01,19:2.613039e-01):2.067895e-01,42:2.518047e-01):1.930150e-01):4.683780e-01):1.991808e-01,((52:3.844858e-01,48:2.641687e-01):3.178130e-01,20:4.074239e-01):4.526188e-01):3.890025e-01):2.499745e-01,((((39:9.241711e-02,25:1.642722e-01):1.406302e-01,40:2.402042e-01):4.432259e-01,((49:2.065745e-01,21:4.265329e-01):3.997948e-01,55:9.677480e-01):2.243661e-01):1.972853e-01,(((66:4.436015e-02,38:3.367774e-02):9.819811e-02,27:1.755177e-01):3.509003e-01,41:3.450193e-01):5.790389e-01):2.381217e-01):1.551746e-01,(((59:3.173227e-02,29:1.222762e-01):6.335470e-01,(((47:7.365025e-01,((61:3.366424e-01,74:3.195037e-01):3.656707e-01,(((64:1.918266e-01,73:3.236278e-01):1.785426e-01,(35:4.372929e-01,65:6.241629e-01):8.417460e-02):1.403941e-01,26:7.294675e-01):6.108964e-02):7.690522e-02):1.908678e-01,34:7.761675e-01):1.424003e-01,31:6.913792e-01):3.091438e-02):4.641084e-01,63:1.385748e+00):3.165662e-01):1.392481e-01,((28:1.463561e-01,43:7.711275e-02):3.627219e-01,(24:2.447734e-01,(44:1.654934e-01,15:1.728780e-01):1.555158e-01):1.414166e-01):4.603722e-01):1.346175e-02,54:1.156624e+00):1.000572e-01):2.033291e-01,(70:4.441598e-01,(50:3.770780e-01,22:4.233009e-01):3.752191e-01):5.096084e-01):2.348567e-01):6.076627e-02):1.565294e-01,57:4.524656e-01,1:9.015880e-01);
   tree gen.3009500 = [&U] ((((14:2.692443e-01,(71:2.890939e-01,37:2.428142e-01):7.027196e-02):2.446133e-01,17:4.337457e-01):1.230130e-01,(((16:7.584458e-02,60:1.082209e-01):5.846951e-02,67:8.666622e-02):4.023457e-01,(((((10:5.397766e-01,36:3.633366e-01):3.682968e-01,11:3.681321e+00):1.757297e-01,((6:3.575066e-01,12:1.018767e+00):9.021424e-01,13:1.471556e+00):5.375812e-01):4.648100e-01,(((((((72:8.593827e-01,(((45:1.017135e-02,(46:1.966633e-03,51:8.382889e-03):1.496801e-02):1.412149e-01,(56:1.193680e-01,75:7.559016e-02):5.726838e-02):2.930349e-01,(((2:2.336784e-01,30:3.929511e-01):1.287438e-01,9:2.263782e-01):1.492975e-01,(8:3.284061e-01,7:4.169984e-01):2.877716e-01):1.712476e-01):5.836395e-01):1.088570e+00,((((69:2.548623e+00,(5:1.372361e+00,33:1.827392e+00):8.227005e-01):2.731867e-01,(4:5.526524e-01,3:3.544375e-01):1.559952e+00):4.500594e-01,68:2.245086e+00):1.679961e-01,(62:2.666718e+00,(32:9.155363e-01,58:8.725698e-01):1.466927e+00):3.096292e-01):2.867800e-01):1.010356e+00,((53:7.906853e-01,(23:5.466910e-01,((18:1.623446e-01,19:2.991656e-01):1.689423e-01,42:2.552743e-01):1.919679e-01):4.748317e-01):2.427040e-01,((52:3.897836e-01,48:2.678086e-01):3.221920e-01,20:4.130378e-01):4.588554e-01):3.686953e-01):2.534188e-01,((((39:9.369051e-02,25:1.665357e-01):1.425679e-01,40:2.435140e-01):4.493330e-01,((49:2.094209e-01,21:4.324100e-01):4.053035e-01,55:9.810825e-01):2.274576e-01):2.000037e-01,(((66:3.547229e-02,38:3.414178e-02):9.955116e-02,27:1.779361e-01):3.557352e-01,41:3.497732e-01):6.199584e-01):2.414028e-01):1.016326e-01,((((59:4.799878e-02,29:1.075715e-01):6.488283e-01,((47:7.466506e-01,((61:3.412810e-01,74:3.239061e-01):3.404759e-01,(((64:1.944697e-01,73:3.280870e-01):1.810027e-01,(35:4.433183e-01,65:6.327631e-01):8.533443e-02):1.676795e-01,26:7.395187e-01):1.099321e-01):7.796488e-02):1.934977e-01,34:6.196054e-01):6.427586e-02):1.180444e-01,31:7.009056e-01):4.110384e-01,63:1.404842e+00):2.754877e-01):2.150019e-01,((28:1.605433e-01,43:8.121949e-02):3.529908e-01,(24:2.652967e-01,(44:1.677737e-01,15:1.752601e-01):1.576587e-01):1.433652e-01):4.667155e-01):1.365620e-02,54:1.172561e+00):7.041349e-02):1.797133e-01,(70:4.502798e-01,(50:3.822737e-01,22:3.571288e-01):3.803891e-01):5.166302e-01):2.380928e-01):6.160355e-02):1.346668e-01,57:5.157014e-01,1:7.326481e-01);
   tree gen.3010000 = [&U] ((((14:2.645055e-01,(71:2.840057e-01,37:3.511304e-01):9.753469e-02):2.609047e-01,17:4.261116e-01):1.070993e-01,(((16:6.541616e-02,60:1.063162e-01):5.744042e-02,67:1.304830e-01):3.314915e-01,(((((10:5.302763e-01,36:3.530680e-01):3.618146e-01,11:3.616528e+00):3.031288e-02,((6:3.512144e-01,12:6.748926e-01):1.212334e+00,13:1.445656e+00):5.281195e-01):4.165698e-01,(((((((72:8.442572e-01,(((45:9.992325e-03,(46:2.425020e-03,51:5.213869e-03):7.879177e-03):1.387294e-01,(56:1.172671e-01,75:7.425974e-02):5.626043e-02):2.878773e-01,(((2:2.295656e-01,30:3.860350e-01):1.947185e-01,9:2.223939e-01):1.466697e-01,(8:3.226260e-01,7:3.766716e-01):2.827067e-01):1.250406e-01):5.733671e-01):1.069411e+00,((((69:2.503766e+00,(5:1.348207e+00,33:1.795229e+00):8.082206e-01):5.564670e-01,(4:5.647511e-01,3:3.481992e-01):1.693446e+00):1.441916e-01,68:2.205571e+00):1.650393e-01,(62:2.619782e+00,(32:8.994224e-01,58:8.572122e-01):1.393392e+00):3.041796e-01):2.817326e-01):9.925730e-01,((53:7.767689e-01,(23:5.358251e-01,((18:1.594872e-01,19:2.525116e-01):1.659688e-01,42:2.507814e-01):1.885892e-01):4.664744e-01):2.384322e-01,((52:3.829232e-01,48:2.630950e-01):3.165213e-01,20:4.057681e-01):4.587826e-01):3.096944e-01):2.801729e-01,((((39:9.204151e-02,25:1.636045e-01):1.400587e-01,40:2.392280e-01):4.414245e-01,((49:2.057350e-01,21:4.247994e-01):4.134516e-01,55:7.931176e-01):1.909940e-01):2.682382e-01,(((66:3.484796e-02,38:3.354087e-02):9.779901e-02,27:1.748044e-01):3.494741e-01,41:3.436171e-01):6.090468e-01):2.439169e-01):6.206239e-02,((((59:4.715398e-02,29:1.056782e-01):7.448341e-01,((47:7.335092e-01,((61:3.352743e-01,74:3.182051e-01):3.344833e-01,(((64:1.803767e-01,73:3.223125e-01):1.778169e-01,(35:4.355157e-01,65:4.573660e-01):1.371396e-01):1.647283e-01,26:8.924194e-01):1.079972e-01):6.351782e-02):1.900921e-01,34:6.087000e-01):1.040884e-01):1.069318e-01,31:6.885693e-01):4.038039e-01,63:1.380116e+00):2.401377e-01):2.112178e-01,((28:1.577177e-01,43:7.978999e-02):3.467780e-01,(24:2.606273e-01,(44:1.648208e-01,15:1.721754e-01):1.548838e-01):2.111667e-01):4.585011e-01):1.467344e-02,54:1.151923e+00):6.917418e-02):1.765502e-01,(70:4.423547e-01,(50:3.755455e-01,22:3.621710e-01):4.012635e-01):4.690909e-01):2.408090e-01):1.628557e-01):1.322966e-01,57:5.066248e-01,1:7.197532e-01);
   tree gen.3010500 = [&U] ((((14:2.761858e-01,(71:2.965471e-01,37:3.666360e-01):1.018417e-01):2.725313e-01,17:4.449282e-01):1.118287e-01,(((16:6.632756e-02,60:1.152696e-01):3.612116e-02,67:1.362450e-01):3.867450e-01,(((((10:5.536927e-01,36:3.686591e-01):3.777920e-01,((6:3.667236e-01,12:7.046951e-01):1.265869e+00,13:1.659196e+00):5.001229e-01):2.070765e-01,11:3.776230e+00):4.462414e-01,(((28:1.450015e-01,43:8.331343e-02):3.321388e-01,(24:2.721364e-01,(44:1.720991e-01,15:1.797785e-01):1.061712e-01):2.204916e-01):4.787481e-01,(54:1.242753e+00,(((((72:8.815387e-01,(((45:1.043358e-02,(46:2.532107e-03,51:1.446715e-03):1.234937e-02):1.448556e-01,(56:1.224455e-01,75:7.753897e-02):5.874483e-02):3.037300e-01,(((2:2.397030e-01,30:4.030819e-01):1.941021e-01,9:2.322146e-01):1.474910e-01,(8:3.368728e-01,7:3.933050e-01):2.951907e-01):1.491462e-01):5.986864e-01):7.482096e-01,((((69:2.614330e+00,(5:1.407742e+00,33:1.874504e+00):8.439107e-01):5.810400e-01,(4:5.896899e-01,3:3.635753e-01):1.768226e+00):2.504970e-01,68:2.302967e+00):4.155075e-01,(62:2.735469e+00,(32:9.391400e-01,58:8.950658e-01):1.454923e+00):3.176118e-01):2.941736e-01):1.036404e+00,((53:8.110702e-01,(23:5.762145e-01,((18:1.665300e-01,19:2.534228e-01):1.732978e-01,42:2.618556e-01):1.880764e-01):4.465240e-01):2.489612e-01,((52:3.998327e-01,48:2.747130e-01):3.304986e-01,20:4.236864e-01):4.181848e-01):3.379207e-01):2.925450e-01,((((39:9.610597e-02,25:1.708291e-01):1.814389e-01,40:2.497921e-01):4.913556e-01,((49:2.148200e-01,21:4.435581e-01):3.478464e-01,55:8.281408e-01):1.994281e-01):1.278934e-01,(((66:3.199596e-02,38:2.346912e-02):9.107213e-02,27:1.825236e-01):3.649065e-01,41:3.587908e-01):6.359417e-01):2.546881e-01):1.535369e-01,((((59:4.285774e-02,29:1.103448e-01):7.777253e-01,((47:7.659002e-01,((61:3.500796e-01,74:3.034902e-01):3.492538e-01,(((35:4.419166e-01,(64:1.883419e-01,73:3.365455e-01):1.983887e-01):6.384698e-02,65:4.775628e-01):1.720025e-01,26:9.318277e-01):1.165331e-01):6.372348e-02):2.281441e-01,34:6.355796e-01):9.905156e-02):1.116538e-01,31:7.189758e-01):4.284936e-01,63:1.441061e+00):2.507419e-01):2.205450e-01):1.956583e-02):2.008321e-01):1.092373e-01,(70:4.618886e-01,(50:3.921292e-01,22:3.781641e-01):4.189829e-01):4.898055e-01):2.514428e-01):1.700473e-01):8.507576e-02,57:5.289968e-01,1:9.166838e-01);
   tree gen.3011000 = [&U] ((((16:6.453996e-02,60:9.070096e-02):3.198186e-02,67:9.668122e-02):3.763219e-01,(((((10:5.387701e-01,36:3.708051e-01):4.008428e-01,((6:3.835603e-01,12:6.857028e-01):1.231752e+00,13:7.231817e-01):5.547434e-01):4.252223e-02,11:3.674457e+00):4.342147e-01,(((28:1.410936e-01,43:8.106805e-02):3.231873e-01,(24:2.648020e-01,(44:1.755355e-01,15:1.749333e-01):1.249547e-01):1.738783e-01):4.658453e-01,((((((72:8.577803e-01,(((45:1.015238e-02,(46:2.463864e-03,51:1.407725e-03):1.329699e-02):1.409516e-01,(56:1.191454e-01,75:7.544922e-02):5.716160e-02):2.955442e-01,(((2:2.332427e-01,30:3.922184e-01):1.888708e-01,9:2.259561e-01):1.435160e-01,(8:3.277937e-01,7:3.692701e-01):2.355018e-01):1.451265e-01):5.825512e-01):7.638122e-01,((((69:2.543871e+00,(5:1.369802e+00,33:1.823985e+00):7.334116e-01):2.304862e-01,(4:5.737972e-01,3:3.537766e-01):1.720571e+00):2.745405e-01,68:2.240900e+00):4.043092e-01,(62:2.377625e+00,(32:9.138292e-01,58:8.709428e-01):1.415711e+00):1.666089e-01):2.862453e-01):9.259279e-01,((53:7.892110e-01,(23:5.606849e-01,((18:1.620418e-01,19:2.031027e-01):1.686273e-01,42:2.547983e-01):1.406883e-01):5.264816e-01):2.422514e-01,((52:4.322529e-01,48:2.673092e-01):3.215913e-01,20:4.122676e-01):4.592428e-01):3.288134e-01):2.846606e-01,((((39:1.051257e-01,25:1.662251e-01):1.765489e-01,40:2.430599e-01):4.781131e-01,((49:2.919245e-01,21:4.316037e-01):3.384716e-01,55:8.058215e-01):1.940533e-01):1.620274e-01,(((66:3.537600e-02,38:2.283660e-02):8.861764e-02,27:1.776044e-01):3.550719e-01,41:3.491210e-01):6.188024e-01):2.478240e-01):9.049260e-02,((((59:3.165613e-02,29:1.073709e-01):7.567647e-01,((47:7.452584e-01,((61:3.406446e-01,74:2.953108e-01):3.398410e-01,(((64:1.534225e-01,73:3.274752e-01):1.930419e-01,(65:4.654456e-01,35:4.300065e-01):6.686346e-02):1.608008e-01,26:9.067140e-01):1.133924e-01):6.200607e-02):2.364678e-01,34:6.184501e-01):9.638202e-02):6.782389e-02,31:6.995987e-01):3.745059e-01,63:1.402223e+00):2.439842e-01):2.195179e-01,54:1.209260e+00):4.636336e-02):1.400363e-01):1.893033e-01,(70:4.494402e-01,(50:3.815609e-01,22:3.679722e-01):4.076909e-01):4.766047e-01):3.260916e-01):4.982991e-02,(57:5.147398e-01,((14:2.687423e-01,(71:2.885548e-01,37:3.567548e-01):9.909698e-02):2.727805e-01,17:4.329369e-01):1.162961e-01):8.306864e-02,1:8.730139e-01);
   tree gen.3011500 = [&U] ((((16:6.302841e-02,60:8.857672e-02):8.623620e-02,67:9.441691e-02):3.675083e-01,(((((10:4.636602e-01,36:4.682286e-01):3.910568e-01,11:3.588400e+00):2.513671e-02,((6:3.745772e-01,12:1.012373e+00):1.202904e+00,13:7.062445e-01):5.417511e-01):4.240453e-01,(((28:1.377891e-01,43:1.055627e-01):3.156181e-01,(24:2.354611e-01,(44:1.714244e-01,15:2.213412e-01):1.220282e-01):1.698060e-01):4.549350e-01,((((((72:9.558539e-01,(((45:1.010283e-02,(46:2.337210e-03,51:1.374755e-03):1.298557e-02):1.401570e-01,(56:1.163550e-01,75:7.368217e-02):5.002315e-02):2.886224e-01,(((2:2.277801e-01,30:3.830325e-01):1.844474e-01,9:2.206642e-01):1.401548e-01,(8:3.201167e-01,7:3.626631e-01):2.299863e-01):1.417276e-01):5.689077e-01):6.949260e-01,((((69:2.484292e+00,(5:1.337721e+00,33:1.781266e+00):7.162348e-01):2.416146e-01,(4:5.603586e-01,3:3.454910e-01):1.680274e+00):2.681107e-01,68:2.188417e+00):3.948401e-01,(62:2.321940e+00,(32:8.924270e-01,58:8.505450e-01):1.450833e+00):1.822433e-01):2.795413e-01):9.016227e-01,((53:5.756556e-01,(23:5.475535e-01,((18:1.582468e-01,19:1.983460e-01):1.646780e-01,42:2.160416e-01):1.373933e-01):5.141512e-01):2.365778e-01,((52:4.427984e-01,48:2.610488e-01):2.407377e-01,20:4.026122e-01):4.484871e-01):4.098526e-01):2.779938e-01,((((39:1.026636e-01,25:1.956615e-01):1.724141e-01,40:2.373674e-01):4.669155e-01,((49:1.813094e-01,21:4.214954e-01):3.305445e-01,55:7.869489e-01):1.895085e-01):1.537620e-01,(((66:3.454748e-02,38:2.230176e-02):1.569681e-01,27:1.250274e-01):3.467560e-01,41:3.409445e-01):6.043098e-01):2.420198e-01):8.837324e-02,((((59:3.784934e-02,29:1.048563e-01):7.390411e-01,((47:7.278042e-01,((61:3.326666e-01,74:2.883945e-01):3.478970e-01,(((64:1.498293e-01,73:3.198056e-01):1.696935e-01,(65:4.732034e-01,35:4.199356e-01):6.529750e-02):1.479359e-01,26:8.854785e-01):7.808195e-02):4.070921e-02):2.309296e-01,34:6.039658e-01):9.412472e-02):9.032693e-02,31:6.832138e-01):4.285452e-01,63:1.369382e+00):2.382700e-01):2.087399e-01,54:1.180939e+00):4.527751e-02):1.367566e-01):1.848697e-01,(70:4.389142e-01,(50:2.894784e-01,22:3.593541e-01):3.981426e-01):5.388057e-01):2.943066e-01):9.616224e-02,(57:5.026844e-01,((14:2.380821e-01,(71:2.817968e-01,37:3.483995e-01):7.296967e-02):2.470565e-01,17:4.227974e-01):1.011493e-01):4.003776e-02,1:8.525676e-01);
   tree gen.3012000 = [&U] ((((16:6.564928e-02,60:9.225995e-02):7.184193e-02,67:8.674368e-02):3.827901e-01,(((((10:3.995162e-01,36:4.861330e-01):4.550409e-01,11:3.737614e+00):1.513456e-01,((6:3.900421e-01,12:1.054470e+00):1.394201e+00,13:1.537006e+00):2.614748e-01):4.608065e-01,(((28:1.435187e-01,43:1.797704e-01):3.287423e-01,(24:2.452521e-01,(44:1.840030e-01,15:2.055884e-01):1.271025e-01):1.768670e-01):4.738523e-01,((((((72:9.381855e-01,(((45:1.052293e-02,(46:2.434397e-03,51:3.833518e-03):1.031116e-02):1.241501e-01,(56:1.091004e-01,75:7.674605e-02):5.454280e-02):3.006240e-01,(((2:2.282067e-01,30:3.989599e-01):1.524862e-01,9:1.714999e-01):1.459827e-01,(8:3.001380e-01,7:3.777435e-01):3.200010e-01):1.476210e-01):5.925642e-01):7.238227e-01,((((69:2.587595e+00,(5:1.393347e+00,33:1.855335e+00):7.460176e-01):2.918211e-01,(4:5.836597e-01,3:3.598574e-01):1.750144e+00):4.664041e-01,68:2.279417e+00):4.112585e-01,(62:2.418492e+00,(32:9.295363e-01,58:8.859127e-01):1.511162e+00):1.898215e-01):2.911653e-01):9.391144e-01,((53:5.995928e-01,(23:5.703220e-01,((18:1.648271e-01,19:2.065937e-01):1.715257e-01,42:3.026432e-01):1.431065e-01):5.355309e-01):2.372261e-01,((52:4.612110e-01,48:2.719038e-01):2.507482e-01,20:4.193537e-01):4.671363e-01):3.885679e-01):2.895534e-01,((((39:1.212895e-01,25:2.037975e-01):1.521058e-01,40:2.472377e-01):5.067448e-01,((49:1.888487e-01,21:4.767234e-01):3.442893e-01,55:8.196721e-01):2.246686e-01):1.837062e-01,(((66:3.598405e-02,38:2.322912e-02):1.634953e-01,27:1.302263e-01):3.611750e-01,41:4.176131e-01):6.294385e-01):1.966627e-01):9.204801e-02,((((59:3.942321e-02,29:1.092164e-01):7.697721e-01,((47:7.580681e-01,((61:3.464997e-01,74:3.003866e-01):3.659875e-01,(((64:1.560595e-01,73:3.331039e-01):1.767497e-01,(65:4.928803e-01,35:4.373975e-01):6.801272e-02):1.540874e-01,26:9.222988e-01):5.437314e-02):7.933133e-02):2.405322e-01,34:6.290801e-01):9.803865e-02):9.408294e-02,31:7.116235e-01):4.463652e-01,63:1.426324e+00):2.481778e-01):2.174198e-01,54:1.230045e+00):3.490885e-02):1.158775e-01):1.925571e-01,(70:4.571653e-01,(50:3.015156e-01,22:4.631539e-01):4.146983e-01):5.612106e-01):1.936412e-01):1.001609e-01,(57:5.235873e-01,((14:2.479821e-01,(71:2.935145e-01,37:3.628867e-01):7.600392e-02):2.573297e-01,17:4.403783e-01):1.288584e-01):3.247976e-02,1:8.880194e-01);
   tree gen.3012500 = [&U] ((((16:6.642573e-02,60:9.335113e-02):7.269162e-02,67:8.291422e-02):4.011946e-01,(((((10:4.042413e-01,36:4.918826e-01):4.604228e-01,11:3.781820e+00):1.531356e-01,((6:1.281455e-02,12:1.066942e+00):1.918600e+00,13:1.555184e+00):2.645673e-01):4.668763e-01,(54:1.244593e+00,((((((72:9.492817e-01,(((45:1.064739e-02,(46:2.463189e-03,51:2.460300e-03):1.314653e-02):1.256184e-01,(56:1.222263e-01,75:7.765374e-02):5.846721e-02):3.041796e-01,(((2:2.309057e-01,30:4.036785e-01):1.542896e-01,9:2.839565e-01):1.557807e-01,(8:3.023173e-01,7:3.822112e-01):3.237857e-01):1.493669e-01):5.995726e-01):7.323835e-01,((((69:2.147752e+00,(5:1.409826e+00,33:1.877279e+00):7.548409e-01):7.120047e-01,(4:5.905627e-01,3:3.641135e-01):1.583056e+00):3.925011e-01,68:2.455597e+00):2.312827e-01,(62:2.447096e+00,(32:9.405301e-01,58:1.233023e+00):1.529035e+00):3.851435e-01):4.257359e-01):9.502215e-01,((53:6.066843e-01,(23:5.511420e-01,((18:1.667765e-01,19:2.090371e-01):1.218078e-01,42:2.798945e-01):2.092374e-01):5.207483e-01):2.400319e-01,((52:4.666658e-01,48:2.751197e-01):2.537138e-01,20:4.114294e-01):4.936087e-01):3.931636e-01):2.929780e-01,((((39:1.227240e-01,25:2.062079e-01):1.666225e-01,40:2.501618e-01):5.127382e-01,((49:1.910822e-01,21:3.998785e-01):4.311345e-01,55:8.293666e-01):1.540069e-01):2.584920e-01,(((66:3.640964e-02,38:3.939965e-02):1.329804e-01,27:1.317665e-01):3.654467e-01,41:4.225523e-01):6.368830e-01):1.989887e-01):9.313668e-02,(((((47:7.670339e-01,((61:3.283797e-01,74:3.039394e-01):3.703161e-01,(((64:1.579053e-01,73:2.753881e-01):1.788402e-01,(65:4.987097e-01,35:4.425707e-01):6.869162e-02):1.266096e-01,26:9.332070e-01):5.501622e-02):4.907616e-02):2.571985e-01,34:6.365204e-01):1.243148e-01,31:7.200400e-01):8.371315e-02,(59:4.327118e-02,29:1.105082e-01):7.788764e-01):4.516444e-01,63:1.443194e+00):2.511131e-01):2.199913e-01,((28:1.000362e-01,43:1.818966e-01):3.326304e-01,(24:2.481528e-01,(44:1.861792e-01,15:2.080199e-01):1.409684e-01):1.789588e-01):4.794567e-01):6.439317e-02):1.559210e-01):1.850653e-01,(70:4.625723e-01,(50:3.050817e-01,22:4.432851e-01):4.196031e-01):5.425752e-01):1.742521e-01):1.120813e-01,(57:5.297798e-01,((14:3.155525e-01,(71:2.969860e-01,37:3.671787e-01):4.467123e-02):2.603732e-01,17:4.455868e-01):7.256865e-02):7.442915e-02,1:9.073691e-01);
   tree gen.3013000 = [&U] ((((16:6.243565e-02,60:8.774368e-02):6.832515e-02,67:1.023536e-01):3.770955e-01,(((((6:1.826251e-02,12:1.002852e+00):1.803353e+00,13:1.461767e+00):2.591523e-01,(11:3.554652e+00,(10:3.921429e-01,36:5.570406e-01):4.424934e-01):1.822675e-01):4.149663e-01,(54:1.169832e+00,((((((72:8.922599e-01,(((45:2.082060e-02,(46:6.455303e-04,51:2.312514e-03):5.087887e-03):1.180727e-01,(56:1.148844e-01,75:7.298921e-02):4.313841e-02):2.859080e-01,(((2:2.170356e-01,30:3.794302e-01):1.450217e-01,9:2.668997e-01):1.464232e-01,(8:2.841576e-01,7:3.592524e-01):3.043364e-01):1.403947e-01):5.273123e-01):6.775278e-01,((((69:2.018740e+00,(5:1.478783e+00,33:1.764514e+00):7.094988e-01):5.544246e-01,(4:5.550886e-01,3:3.422418e-01):1.487964e+00):3.689242e-01,68:2.165029e+00):1.242425e-01,(62:2.300103e+00,(32:6.426407e-01,58:1.158957e+00):1.899932e+00):3.620086e-01):2.804622e-01):8.931432e-01,((53:5.702417e-01,(23:5.180358e-01,((18:1.404101e-01,19:1.964806e-01):1.144910e-01,42:2.630817e-01):1.966689e-01):4.894678e-01):2.256135e-01,((52:4.386340e-01,48:2.585937e-01):2.384737e-01,20:3.867155e-01):4.269075e-01):3.695469e-01):1.929767e-01,((((39:1.153522e-01,25:1.938213e-01):1.566138e-01,40:1.964599e-01):4.819389e-01,((49:2.800473e-01,21:3.758585e-01):4.052370e-01,55:7.795479e-01):9.038946e-02):2.236362e-01,(((66:3.422257e-02,38:4.666010e-02):1.249925e-01,27:1.238515e-01):3.507585e-01,41:3.494438e-01):5.986264e-01):1.870358e-01):1.472097e-01,(((((47:7.209594e-01,((61:2.631288e-01,74:4.048079e-01):3.899659e-01,(((64:1.830952e-01,73:2.398144e-01):1.968057e-01,(65:4.687530e-01,35:4.159862e-01):9.354274e-02):1.190044e-01,26:8.993072e-01):5.171149e-02):1.337491e-01):2.417490e-01,34:5.982856e-01):1.089868e-01,31:6.767884e-01):8.538341e-02,(59:4.067195e-02,29:7.880045e-02):7.320906e-01):4.245149e-01,63:1.356504e+00):2.977369e-01):2.067768e-01,((28:9.402714e-02,43:1.709704e-01):3.126498e-01,(24:2.332466e-01,(44:1.749958e-01,15:1.955245e-01):1.325007e-01):1.682090e-01):4.506565e-01):4.742015e-02):1.517064e-01):1.739487e-01,(70:4.347863e-01,(50:2.867560e-01,22:4.166576e-01):3.943982e-01):5.602527e-01):1.637850e-01):1.053487e-01,(57:5.107173e-01,((14:2.411628e-01,(71:2.791465e-01,37:3.451229e-01):4.056991e-02):2.447330e-01,17:5.288869e-01):6.820957e-02):6.995832e-02,1:8.528649e-01);
   tree gen.3013500 = [&U] ((((16:6.328617e-02,60:8.893896e-02):5.048989e-02,67:1.037479e-01):3.822325e-01,((((((6:1.851129e-02,12:1.016513e+00):1.827919e+00,13:1.481679e+00):2.626825e-01,(10:3.974848e-01,36:5.646289e-01):3.462448e-01):1.630623e-01,11:3.603075e+00):2.343027e-01,(54:1.185768e+00,((((((72:9.044146e-01,(((45:1.526737e-02,(46:1.281777e-03,51:5.934689e-03):5.157196e-03):1.570469e-01,(56:1.164494e-01,75:7.398350e-02):4.372606e-02):2.898028e-01,(((2:2.199922e-01,30:3.845990e-01):1.484188e-01,9:2.705403e-01):1.484178e-01,(8:2.880285e-01,7:3.641463e-01):2.819152e-01):1.513113e-01):5.344956e-01):6.605901e-01,((((69:2.046240e+00,(5:1.116836e+00,33:1.552526e+00):7.191639e-01):5.619772e-01,(4:5.626503e-01,3:3.469040e-01):1.508234e+00):3.739498e-01,68:2.194522e+00):1.259350e-01,(62:2.331436e+00,(32:6.513950e-01,58:1.174745e+00):2.010455e+00):3.669400e-01):2.842828e-01):9.053100e-01,((53:5.780098e-01,(23:5.157254e-01,((18:1.682456e-01,19:1.991571e-01):1.135119e-01,42:2.666655e-01):1.993480e-01):4.961356e-01):1.490083e-01,((52:3.625286e-01,48:2.621164e-01):2.417223e-01,20:3.919835e-01):4.327230e-01):2.322216e-01):3.273362e-01,((((39:1.169236e-01,25:1.719698e-01):1.587472e-01,40:1.991362e-01):4.885041e-01,((49:2.838622e-01,21:3.516393e-01):4.359179e-01,55:7.901673e-01):9.162078e-02):2.299795e-01,(((66:3.468877e-02,38:4.729573e-02):1.266952e-01,27:1.750842e-01):3.555367e-01,41:4.290906e-01):5.610694e-01):1.895836e-01):1.492151e-01,((((34:6.064358e-01,31:6.860079e-01):1.104715e-01,(47:7.307807e-01,((61:2.667132e-01,74:4.103224e-01):3.952782e-01,(((64:1.855894e-01,73:2.430813e-01):1.994867e-01,(65:4.751386e-01,35:4.216530e-01):9.481702e-02):1.379900e-01,26:7.883626e-01):1.129409e-01):1.355711e-01):2.450422e-01):8.654654e-02,(59:3.187619e-02,29:7.987391e-02):6.006077e-01):4.534263e-01,63:1.537805e+00):2.100703e-01):2.095936e-01,((28:9.530803e-02,43:1.732994e-01):3.169089e-01,(24:2.364240e-01,(44:1.773796e-01,15:1.486128e-01):1.343057e-01):1.705005e-01):4.567956e-01):4.806613e-02):1.537730e-01):1.763183e-01,(70:4.407092e-01,(50:3.135626e-01,22:4.223335e-01):3.674882e-01):5.678847e-01):1.660162e-01):1.369256e-01,(57:5.176745e-01,((14:2.444480e-01,(71:2.829492e-01,37:3.498243e-01):8.874727e-02):2.480669e-01,17:5.360917e-01):6.913875e-02):5.759389e-02,1:8.644830e-01);
   tree gen.3014000 = [&U] ((((16:6.452390e-02,60:9.067840e-02):7.686080e-02,67:1.003870e-01):3.897081e-01,((((13:1.877447e+00,((6:2.841415e-02,12:1.036394e+00):1.944511e+00,(10:3.953566e-01,36:5.756717e-01):3.614911e-01):1.260659e-01):1.662514e-01,11:3.673543e+00):2.388851e-01,((((((72:9.668461e-01,(((45:1.556596e-02,(46:2.509831e-03,51:6.050758e-03):4.743490e-03):1.601184e-01,(56:1.187269e-01,75:7.543045e-02):4.458125e-02):2.954706e-01,(((2:2.122414e-01,30:3.921209e-01):1.732406e-01,9:3.065387e-01):1.331050e-01,(8:2.936617e-01,7:3.612006e-01):3.223596e-01):1.726883e-01):5.449491e-01):6.816211e-01,(((((69:2.086260e+00,(5:1.213884e+00,33:1.582890e+00):7.718926e-01):5.729682e-01,(4:5.736544e-01,3:3.906774e-01):1.551694e+00):3.812634e-01,68:2.237442e+00):1.211559e-01,62:2.377034e+00):5.262389e-02,(32:8.702653e-01,58:1.197720e+00):1.901726e+00):5.837399e-01):9.018988e-01,((53:5.893144e-01,(23:5.619135e-01,((18:1.715361e-01,19:2.030522e-01):1.157319e-01,42:2.718809e-01):2.032468e-01):4.892173e-01):2.383223e-01,((52:3.696188e-01,48:3.235085e-01):1.740849e-01,20:3.996498e-01):4.411861e-01):2.367633e-01):3.337382e-01,((((39:1.192103e-01,25:1.753332e-01):1.587849e-01,40:2.030309e-01):4.980581e-01,((49:2.995746e-01,21:3.585166e-01):4.444434e-01,55:8.056211e-01):9.341268e-02):2.344774e-01,(((66:3.536720e-02,38:2.558513e-02):1.291731e-01,27:1.785085e-01):3.624902e-01,41:4.694300e-01):5.720426e-01):2.367158e-01):1.337844e-01,(((34:6.339712e-01,31:6.994246e-01):1.658523e-01,((47:7.450730e-01,((61:2.719295e-01,74:4.183473e-01):4.030089e-01,(((64:1.892191e-01,73:2.478354e-01):1.534120e-01,(65:4.844312e-01,35:4.791995e-01):8.363672e-02):1.406888e-01,26:8.037811e-01):1.151497e-01):1.382225e-01):2.498347e-01,(59:3.249961e-02,29:8.143606e-02):6.123542e-01):1.842005e-02):4.622943e-01,63:1.233331e+00):4.315878e-01):1.744215e-01,(54:1.208959e+00,((28:1.056105e-01,43:1.766888e-01):2.883725e-01,(24:2.410479e-01,(44:1.808488e-01,15:2.057948e-01):1.369324e-01):1.738351e-01):5.074178e-01):5.036871e-02):1.627320e-01):1.582794e-01,(70:4.493284e-01,(50:3.196952e-01,22:4.197304e-01):5.353447e-01):4.775181e-01):2.305161e-01):1.707654e-01,(57:5.277991e-01,((14:2.492289e-01,(71:2.884830e-01,37:3.566660e-01):9.048296e-02):2.189072e-01,17:5.941151e-01):7.853498e-02):8.155148e-02,1:8.813903e-01);
   tree gen.3014500 = [&U] ((((16:6.747812e-02,60:9.483010e-02):8.037986e-02,67:1.049832e-01):4.075508e-01,(((13:1.545856e+00,(((6:2.971508e-02,12:1.222971e+00):2.033540e+00,(10:5.640342e-01,36:6.020287e-01):4.788798e-01):1.990374e-01,11:3.887713e+00):5.916037e-02):2.498225e-01,(((28:1.104458e-01,43:1.252911e-01):3.015756e-01,(24:3.306416e-01,(44:1.891289e-01,15:1.995654e-01):1.432018e-01):1.615571e-01):5.306499e-01,(54:1.264311e+00,(((((72:1.011113e+00,(((45:1.627865e-02,(46:2.624743e-03,51:6.327791e-03):9.467579e-03):1.674493e-01,(56:1.241627e-01,75:7.888402e-02):4.662239e-02):3.089987e-01,(((2:2.219588e-01,30:4.100740e-01):2.199500e-01,9:3.205735e-01):1.270533e-01,(8:3.046220e-01,7:3.777381e-01):3.240474e-01):1.805948e-01):5.291321e-01):8.261756e-01,(((32:9.101103e-01,58:1.252558e+00):1.998839e+00,62:2.485866e+00):5.425639e-02,(((69:2.181779e+00,(5:1.269462e+00,33:1.898181e+00):8.072336e-01):5.992015e-01,(4:5.999191e-01,3:4.085645e-01):1.622738e+00):3.987195e-01,68:2.339883e+00):1.267030e-01):6.104664e-01):9.450695e-01,((53:6.162960e-01,(23:5.876406e-01,((18:1.793898e-01,19:2.123489e-01):1.210307e-01,42:2.843289e-01):2.125524e-01):5.116160e-01):2.492338e-01,((52:3.865417e-01,48:3.383203e-01):2.067616e-01,20:4.468243e-01):4.613857e-01):3.392350e-01):3.490183e-01,((((39:1.246683e-01,25:1.833608e-01):1.660549e-01,40:2.123266e-01):5.208616e-01,((49:3.132906e-01,21:3.749312e-01):4.164887e-01,55:8.425063e-01):9.768956e-02):2.422835e-01,(((66:3.698648e-02,38:2.658243e-02):1.350873e-01,27:1.866815e-01):3.404547e-01,41:4.909227e-01):5.982334e-01):2.475538e-01):9.469384e-02,(((34:6.629974e-01,31:7.314477e-01):1.734459e-01,((47:8.529767e-01,((61:3.117356e-01,74:4.375013e-01):4.214606e-01,(((64:1.978824e-01,73:2.591825e-01):2.580257e-01,(65:5.066108e-01,35:5.011396e-01):7.279150e-02):6.991062e-02,26:8.405821e-01):1.195348e-01):8.335371e-02):1.853187e-01,(59:3.398760e-02,29:8.516459e-02):6.403907e-01):1.926341e-02):5.459033e-01,63:1.289798e+00):3.693611e-01):2.579109e-01):3.705286e-02):1.701827e-01):1.655262e-01,(70:4.699009e-01,(50:3.041560e-01,22:4.389477e-01):5.598554e-01):4.993812e-01):2.410702e-01):1.225797e-01,(((14:2.606398e-01,(71:3.016912e-01,37:3.729959e-01):9.462571e-02):2.289298e-01,17:6.213166e-01):7.990214e-02,57:5.519643e-01):1.171607e-01,1:9.367898e-01);
   tree gen.3015000 = [&U] ((70:5.798431e-01,(22:5.501884e-01,50:3.235884e-01):5.037902e-01):4.468587e-01,((((((((((32:9.725268e-01,58:1.078270e+00):1.254334e+00,62:2.885169e+00):2.764272e-01,(68:2.422535e+00,(((33:1.928341e+00,5:1.597218e+00):7.445859e-01,69:2.234098e+00):7.295472e-01,(4:6.944083e-01,3:3.539639e-01):1.643540e+00):4.236871e-01):9.929104e-02):8.353678e-02,((((9:2.079101e-01,(2:3.061449e-01,30:3.790996e-01):2.235454e-01):1.560974e-01,(7:4.687776e-01,8:4.347705e-01):2.765699e-01):1.640671e-01,((75:1.287224e-01,56:1.073531e-01):4.875138e-02,((51:5.130477e-03,46:3.010957e-03):8.990589e-03,45:1.402733e-02):1.700461e-01):2.941268e-01):5.517529e-01,72:1.184676e+00):8.194250e-01):9.610566e-01,(((23:6.095416e-01,(42:2.909239e-01,(19:2.056456e-01,18:2.137428e-01):1.787580e-01):2.339511e-01):5.357969e-01,53:7.463015e-01):2.326833e-01,(20:4.768419e-01,(48:2.522127e-01,52:4.239983e-01):2.364671e-01):4.952260e-01):3.292729e-01):3.557430e-01,(((40:2.925465e-01,(39:1.233617e-01,25:2.485836e-01):1.354768e-01):6.307039e-01,((21:4.362000e-01,49:2.574120e-01):3.247193e-01,55:9.019357e-01):2.247664e-01):2.853295e-01,(((66:2.663812e-02,38:3.850539e-02):1.933100e-01,27:1.362067e-01):3.190221e-01,41:3.682885e-01):6.654496e-01):2.218814e-01):1.739251e-01,((((34:7.749082e-01,(((((35:5.011490e-01,65:5.995328e-01):5.218464e-02,(73:2.790427e-01,64:2.353656e-01):2.035885e-01):1.558755e-01,26:6.965992e-01):1.943673e-01,(74:3.669266e-01,61:3.215284e-01):3.322631e-01):5.875440e-02,47:7.259131e-01):1.609275e-01):1.030833e-01,(59:7.734594e-02,29:5.019256e-02):7.313763e-01):1.235832e-01,31:7.781628e-01):3.819085e-01,63:1.363042e+00):3.223461e-01):2.806505e-01,((((15:1.471623e-01,44:2.568192e-01):1.795513e-01,24:2.540656e-01):1.915845e-01,(43:1.834357e-01,28:1.071938e-01):4.261216e-01):5.153949e-01,54:1.574548e+00):3.332124e-02):1.001894e-01,((11:3.764062e+00,((12:1.230726e+00,6:1.758322e-01):1.887162e+00,13:1.755624e+00):1.307816e-01):2.875564e-01,(36:6.509973e-01,10:4.602464e-01):5.243928e-01):5.811667e-01):1.586921e-01,((67:1.395214e-01,(16:4.430941e-02,60:1.003713e-01):6.805225e-02):4.372135e-01,(57:5.910847e-01,((14:3.571553e-01,(37:3.183633e-01,71:2.766527e-01):8.275280e-02):2.627571e-01,17:5.866391e-01):7.774933e-02):1.432133e-01):2.292323e-01):1.853450e-01,1:6.920091e-01);
   tree gen.3015500 = [&U] ((70:5.561416e-01,(22:5.276991e-01,50:3.103615e-01):4.831974e-01):4.285930e-01,(((54:1.510188e+00,((((15:1.411470e-01,44:2.119842e-01):2.105318e-01,24:2.436805e-01):1.433485e-01,(43:1.759376e-01,28:1.028122e-01):4.087036e-01):5.723599e-01,(((((((32:9.327740e-01,58:1.034195e+00):1.203062e+00,62:2.767236e+00):2.651280e-01,(68:2.323512e+00,(((33:1.849518e+00,5:1.088223e+00):7.141504e-01,69:2.142778e+00):6.997264e-01,(4:6.660239e-01,3:3.394954e-01):1.576359e+00):1.719691e-01):3.760609e-01):8.012216e-02,((((9:1.994116e-01,(2:2.347771e-01,30:3.636037e-01):2.313211e-01):1.605368e-01,(7:4.496160e-01,8:3.520406e-01):2.647404e-01):1.573607e-01,((75:1.234608e-01,56:1.029649e-01):4.675863e-02,((51:4.920765e-03,46:5.991361e-04):1.548251e-02,45:1.345395e-02):1.630953e-01):2.821042e-01):5.291996e-01,72:9.071702e-01):7.859304e-01):9.217728e-01,(((23:5.846261e-01,(42:2.790322e-01,(19:1.972397e-01,18:2.050059e-01):1.714512e-01):2.243882e-01):5.138959e-01,53:7.157959e-01):2.231722e-01,(20:4.573507e-01,(48:2.419033e-01,52:4.066671e-01):2.210389e-01):4.749833e-01):5.415961e-01):3.412017e-01,(((40:2.805885e-01,(39:1.183192e-01,25:2.080450e-01):1.299391e-01):5.701822e-01,((21:4.183701e-01,49:2.468901e-01):5.120648e-01,55:8.987923e-01):2.155789e-01):2.003728e-01,(((66:2.554927e-02,38:3.693146e-02):1.854083e-01,27:1.306391e-01):3.059818e-01,41:3.532344e-01):6.382488e-01):2.888954e-01):1.668158e-01,((((34:7.209157e-01,(((((35:4.517823e-01,65:5.750265e-01):8.142790e-02,(73:2.624869e-01,64:2.084194e-01):1.952666e-01):1.495040e-01,26:6.681252e-01):1.864224e-01,(74:3.519282e-01,61:3.083857e-01):3.186816e-01):5.635277e-02,47:6.962408e-01):1.543494e-01):9.886972e-02,(59:7.418437e-02,29:4.814090e-02):6.382227e-01):4.402653e-02,31:7.463548e-01):3.662977e-01,63:1.307326e+00):3.091700e-01):2.691787e-01):3.195921e-02):9.609412e-02,((11:3.610204e+00,((12:1.180420e+00,6:1.686449e-01):1.810023e+00,13:1.683862e+00):5.974470e-02):1.454193e-01,(36:4.190081e-01,10:4.414335e-01):5.027245e-01):5.290177e-01):1.522055e-01,((67:1.338183e-01,(16:4.554422e-02,60:9.626851e-02):3.178055e-02):4.193421e-01,(57:5.669237e-01,((14:3.425564e-01,(37:3.053500e-01,71:3.209467e-01):7.937022e-02):3.304004e-01,17:5.626598e-01):8.831952e-02):1.238370e-01):1.191375e-01):1.777689e-01,1:6.637227e-01);
   tree gen.3016000 = [&U] ((((16:5.479939e-02,60:8.118631e-02):5.821532e-02,67:1.575166e-01):4.933496e-01,(57:5.415201e-01,(17:6.338649e-01,(14:2.704444e-01,(71:3.152909e-01,37:3.045465e-01):9.540262e-02):2.176108e-01):1.258255e-01):6.693355e-02):8.993131e-02,((((11:3.691745e+00,(36:5.898398e-01,10:6.127415e-01):1.833948e-01):2.192302e-01,(13:1.564587e+00,(12:1.250461e+00,6:4.637761e-01):1.588328e+00):4.129001e-01):4.910193e-01,(54:1.448617e+00,(((((((68:2.981770e+00,((69:2.991762e+00,(5:1.454318e+00,33:1.989708e+00):6.020670e-01):6.559437e-01,(3:5.862680e-01,4:4.654607e-01):1.755596e+00):3.635525e-01):4.301463e-01,((58:1.081761e+00,32:9.102819e-01):1.274179e+00,62:2.789537e+00):4.138456e-01):2.898819e-01,(72:1.018655e+00,(((75:6.939821e-02,56:1.262599e-01):4.897244e-02,((46:3.540384e-03,51:1.159577e-03):2.091162e-02,45:4.723447e-03):1.633995e-01):3.228352e-01,((7:4.257271e-01,8:3.830573e-01):3.862434e-01,((2:2.894534e-01,30:3.513574e-01):2.158698e-01,9:1.917751e-01):1.609147e-01):2.042237e-01):5.432493e-01):9.765521e-01):1.019010e+00,(((23:4.189947e-01,(42:2.429671e-01,(19:2.400541e-01,18:1.678396e-01):1.554729e-01):3.935775e-01):5.545101e-01,53:8.066538e-01):1.852621e-01,(20:3.486759e-01,(48:2.347871e-01,52:4.932225e-01):3.786944e-01):4.190595e-01):3.753870e-01):2.965945e-01,((41:4.704270e-01,(27:1.723116e-01,(38:2.451923e-02,66:4.257410e-02):1.323767e-01):3.850893e-01):6.492238e-01,(((39:8.652017e-02,25:2.320945e-01):1.205752e-01,40:3.030723e-01):7.066821e-01,((49:2.568151e-01,21:4.088900e-01):3.910750e-01,55:9.097285e-01):2.691591e-01):2.129341e-01):2.835681e-01):1.390766e-01,((((29:1.281061e-01,59:2.645384e-02):8.129559e-01,((47:7.948212e-01,((26:7.883772e-01,((35:4.381914e-01,65:5.636820e-01):1.241540e-01,(73:3.006754e-01,64:2.205942e-01):1.707722e-01):1.351943e-01):7.426476e-02,(61:3.718856e-01,74:3.659073e-01):4.437563e-01):1.691733e-01):2.112091e-01,34:6.881554e-01):1.677830e-01):1.086036e-01,31:6.082266e-01):5.485267e-01,63:1.400296e+00):2.476429e-01):1.883557e-01,((43:1.531420e-01,28:1.083014e-01):2.741350e-01,(24:2.214484e-01,(15:1.585461e-01,44:2.202852e-01):1.870022e-01):2.507505e-01):6.027060e-01):1.685461e-02):1.093777e-01):1.382287e-01,((50:4.226956e-01,22:3.510156e-01):3.519586e-01,70:5.671845e-01):6.011274e-01):2.014877e-01,1:9.906768e-01);
   tree gen.3016500 = [&U] ((((16:7.690389e-02,60:8.916629e-02):5.666006e-02,67:9.871303e-02):4.391172e-01,(((((11:3.177044e+00,(10:5.135212e-01,36:5.660721e-01):1.006232e-01):2.288270e-01,(6:3.015191e-01,12:1.030061e+00):1.991868e+00):1.032004e-01,13:1.809656e+00):4.381302e-01,(54:1.188799e+00,((((((72:9.242420e-01,(((45:9.109946e-03,(46:2.467978e-03,51:3.214957e-03):6.414838e-03):1.574483e-01,(56:1.284068e-01,75:9.218300e-02):6.721211e-02):3.238939e-01,(((2:2.087021e-01,30:3.855820e-01):1.423108e-01,9:3.014270e-01):1.295205e-01,(8:2.864282e-01,7:4.278722e-01):2.712819e-01):1.698086e-01):4.975293e-01):8.670282e-01,(((32:6.823689e-01,58:1.177748e+00):1.808974e+00,((69:1.829542e+00,(5:1.149544e+00,33:1.916552e+00):5.314797e-01):1.017860e+00,(4:5.640884e-01,3:3.841627e-01):1.534476e+00):2.366447e-01):3.619348e-02,(62:2.423145e+00,68:2.354273e+00):4.167126e-01):5.008179e-01):9.828831e-01,((53:7.067144e-01,(23:5.525433e-01,((18:1.686756e-01,19:1.891628e-01):1.124423e-01,42:2.673471e-01):2.719990e-01):5.992368e-01):1.986781e-01,((52:3.749716e-01,48:2.936020e-01):1.821519e-01,20:4.201374e-01):4.338291e-01):3.251176e-01):2.330479e-01,((((39:1.404181e-01,25:1.724094e-01):1.772368e-01,40:2.599515e-01):3.671662e-01,((49:2.317130e-01,21:4.044182e-01):3.507421e-01,55:7.921870e-01):1.893892e-01):1.050482e-01,(((66:4.584303e-02,38:2.499477e-02):1.081001e-01,27:1.755318e-01):3.446522e-01,41:3.895250e-01):7.214361e-01):2.676050e-01):4.247237e-02,((((47:7.623106e-01,((61:2.931169e-01,74:3.823500e-01):3.719782e-01,((((64:1.474301e-01,73:2.437026e-01):2.043302e-01,35:4.685590e-01):7.986007e-02,65:5.261730e-01):8.409619e-02,26:7.903777e-01):1.254547e-01):8.884267e-02):1.640247e-01,((59:4.753521e-02,29:8.007807e-02):6.423317e-01,34:6.233994e-01):1.244967e-01):1.004127e-01,31:6.772804e-01):5.132988e-01,63:1.420270e+00):2.050633e-01):2.313120e-01,((28:1.309745e-01,43:1.222809e-01):3.203338e-01,(24:2.908391e-01,(44:1.778330e-01,15:1.876462e-01):1.133551e-01):2.163825e-01):4.989564e-01):8.505659e-02):4.612902e-02):1.714592e-01,(70:8.295251e-01,(50:2.586489e-01,22:4.127312e-01):3.647702e-01):4.695553e-01):2.197557e-01):8.839287e-02,(((14:2.710699e-01,(71:2.545503e-01,37:3.507184e-01):8.514222e-02):2.239466e-01,17:4.923397e-01):8.454679e-02,57:5.189977e-01):9.987216e-02,1:9.982279e-01);
   tree gen.3017000 = [&U] (((67:1.366502e-01,(16:4.354915e-02,60:9.830573e-02):3.245308e-02):4.282161e-01,(57:6.133937e-01,((14:3.498055e-01,(37:3.118117e-01,71:3.087877e-01):8.104984e-02):2.241559e-01,17:5.745667e-01):1.861781e-01):5.555309e-02):1.203965e-01,((((54:1.408180e+00,(((15:1.745061e-01,44:2.154901e-01):1.433607e-01,24:2.239480e-01):2.298569e-01,(43:1.414105e-01,28:1.049879e-01):4.173525e-01):6.624709e-01):5.957612e-02,(((((((32:8.467808e-01,58:1.056080e+00):1.228521e+00,62:2.825795e+00):3.102679e-01,(68:2.266124e+00,((4:6.801181e-01,3:4.592709e-01):1.158263e+00,((33:2.209199e+00,5:1.072086e+00):5.306185e-01,69:2.234141e+00):6.537485e-01):2.488400e-01):2.554148e-01):1.338182e-01,((((9:2.036315e-01,(2:2.348449e-01,30:3.821470e-01):1.951206e-01):1.639340e-01,(7:3.941783e-01,8:3.189335e-01):2.881724e-01):1.833451e-01,((75:7.786160e-02,56:1.051438e-01):7.449278e-02,((51:8.536969e-03,46:1.856384e-03):1.670685e-02,45:9.298569e-03):1.217759e-01):2.585177e-01):6.676907e-01,72:9.263676e-01):1.052326e+00):1.302644e+00,(((23:5.171952e-01,(42:2.672312e-01,(19:2.014136e-01,18:1.965458e-01):1.797719e-01):2.184985e-01):5.478385e-01,53:7.309434e-01):1.864848e-01,(20:3.854903e-01,(48:2.470225e-01,52:4.339024e-01):3.092660e-01):3.892647e-01):5.530572e-01):1.359845e-01,(((40:2.865262e-01,(39:1.208230e-01,25:2.209559e-01):1.636114e-01):5.822483e-01,((21:4.682300e-01,49:3.126602e-01):3.985995e-01,55:9.178124e-01):2.802558e-01):1.796101e-01,(((66:2.608994e-02,38:3.771299e-02):1.893319e-01,27:1.334037e-01):3.124569e-01,41:4.294817e-01):7.384069e-01):3.092359e-01):7.275749e-02,((((34:7.361715e-01,(((((35:4.613428e-01,65:5.937110e-01):8.692299e-02,(73:2.680416e-01,64:2.128299e-01):2.276744e-01):1.301619e-01,26:6.949729e-01):1.523720e-01,(74:3.768938e-01,61:3.149117e-01):2.777408e-01):5.533909e-02,47:7.860077e-01):2.362598e-01):2.069103e-01,31:7.621491e-01):1.174132e-02,(59:8.408090e-02,29:4.022839e-02):7.283889e-01):4.149070e-01,63:1.334992e+00):3.144682e-01):1.970644e-01):5.405043e-02,((11:3.686602e+00,((12:1.231878e+00,6:2.155278e-01):1.621066e+00,13:1.341871e+00):2.592587e-01):7.901122e-02,(36:4.278751e-01,10:6.221278e-01):5.085586e-01):4.957904e-01):2.648762e-01,(70:5.679106e-01,(22:3.529191e-01,50:3.767863e-01):4.934228e-01):4.410947e-01):1.828088e-01,1:9.580361e-01);
   tree gen.3017500 = [&U] ((((16:8.041822e-02,60:1.010406e-01):5.924930e-02,67:1.032362e-01):4.591838e-01,((((6:1.491962e-01,12:1.077132e+00):2.082892e+00,(13:1.961660e+00,(11:3.322228e+00,(10:5.369880e-01,36:5.919403e-01):2.123217e-01):2.392838e-01):1.045422e-01):4.194599e-01,(54:1.243125e+00,(((((34:6.518873e-01,31:7.082306e-01):4.638447e-02,((59:4.970746e-02,29:8.373745e-02):6.699242e-01,(47:7.971465e-01,((61:3.065117e-01,74:3.998225e-01):3.559608e-01,(((35:4.899710e-01,65:5.502179e-01):6.331900e-02,(64:2.464550e-01,73:2.548393e-01):2.136676e-01):1.179537e-01,26:8.264961e-01):1.311877e-01):9.290257e-02):2.055083e-01):7.134618e-02):5.367553e-01,63:1.435676e+00):3.207491e-01,((((72:9.664777e-01,(((45:1.708311e-02,(46:2.580759e-03,51:3.361873e-03):6.707981e-03):8.355601e-02,(56:1.342746e-01,75:1.022525e-01):8.836219e-02):3.185481e-01,(((2:2.182393e-01,30:4.032022e-01):1.488141e-01,9:1.733031e-01):1.354392e-01,(8:2.995173e-01,7:4.730990e-01):3.354252e-01):1.775685e-01):5.202652e-01):9.066494e-01,(((69:1.913148e+00,(5:1.202076e+00,33:2.004134e+00):7.598650e-01):6.287585e-01,(4:5.898660e-01,3:4.017180e-01):1.604598e+00):1.216261e-01,((32:7.154003e-01,58:1.231568e+00):1.319238e+00,(62:2.450962e+00,68:2.461858e+00):1.821428e-01):4.008546e-01):3.406885e-01):1.027799e+00,((53:7.390096e-01,(23:5.777932e-01,((18:1.786395e-01,19:1.978071e-01):1.175807e-01,42:2.795643e-01):2.306080e-01):6.297144e-01):2.077572e-01,((52:3.779224e-01,48:3.070189e-01):2.307264e-01,20:4.393367e-01):5.116628e-01):3.399747e-01):2.339206e-01,((((39:1.451035e-01,25:1.610217e-01):1.243487e-01,40:2.718307e-01):3.839448e-01,((49:2.873183e-01,21:3.873782e-01):4.747490e-01,55:8.283880e-01):1.980438e-01):1.098486e-01,(((66:4.793795e-02,38:3.093231e-02):1.130400e-01,27:1.835532e-01):4.467588e-01,41:4.073253e-01):6.210204e-01):2.798339e-01):4.481861e-02):2.418824e-01,((28:1.369597e-01,43:1.397110e-01):3.490156e-01,(24:2.973014e-01,(44:2.241384e-01,15:1.962212e-01):1.260812e-01):1.967607e-01):5.532050e-01):1.171577e-01):1.206842e-01):1.128787e-01,(70:4.939231e-01,(50:2.704685e-01,22:4.120868e-01):3.393935e-01):5.262036e-01):2.345978e-01):6.439004e-02,(((14:2.834572e-01,(71:2.661827e-01,37:2.725991e-01):8.903302e-02):2.341804e-01,17:5.148385e-01):5.841675e-02,57:5.427147e-01):5.072178e-02,1:1.043845e+00);
   tree gen.3018000 = [&U] (((67:1.261281e-01,(16:5.044934e-02,60:1.033946e-01):2.995419e-02):3.952434e-01,(57:5.661622e-01,((14:3.228704e-01,(37:2.878021e-01,71:2.497882e-01):7.480898e-02):2.068958e-01,17:5.303249e-01):9.803212e-02):8.895006e-02):1.190668e-01,(((((((15:1.610691e-01,44:1.391171e-01):1.609470e-01,24:2.067040e-01):1.994275e-01,(43:1.305219e-01,28:7.832477e-02):3.673281e-01):4.396396e-01,(((((((32:7.815785e-01,58:1.092882e+00):1.292976e+00,62:2.608209e+00):2.863772e-01,(68:2.091632e+00,((4:6.233810e-01,3:3.708224e-01):1.285546e+00,((33:2.039091e+00,5:1.159785e+00):6.027503e-01,69:2.062112e+00):5.031877e-01):2.296793e-01):2.988810e-01):3.890482e-01,((((9:1.879518e-01,(2:2.059237e-01,30:3.634236e-01):1.800963e-01):1.865039e-01,(7:3.638265e-01,8:2.508204e-01):3.050787e-01):1.408576e-01,((75:8.640792e-02,56:9.704775e-02):3.986118e-02,((51:3.464731e-03,46:1.713442e-03):1.542042e-02,45:5.097853e-03):1.123991e-01):2.458948e-01):4.433760e-01,72:1.111687e+00):7.884111e-01):8.087468e-01,(((23:5.135876e-01,(42:2.429845e-01,(19:1.892600e-01,18:1.814117e-01):1.659295e-01):2.084207e-01):4.757132e-01,53:8.687875e-01):1.921220e-01,(20:3.558074e-01,(48:2.280017e-01,52:4.082848e-01):2.854524e-01):4.462860e-01):4.398818e-01):1.315201e-01,((((34:7.525040e-01,(((((35:4.258193e-01,65:5.479951e-01):8.022990e-02,(73:2.474023e-01,64:1.964419e-01):1.505008e-01):1.201394e-01,26:8.568426e-01):1.701234e-01,(74:3.966121e-01,61:2.906634e-01):2.771376e-01):1.085940e-01,47:6.712089e-01):2.239175e-01):8.693381e-02,(59:7.760665e-02,29:5.732335e-02):6.723028e-01):6.517930e-02,31:7.034634e-01):4.930476e-01,63:1.232197e+00):3.304266e-01):5.197767e-02,(((40:2.675573e-01,(39:1.497836e-01,25:1.595206e-01):1.433216e-01):5.697964e-01,((21:4.321761e-01,49:3.409936e-01):2.942362e-01,55:8.421562e-01):2.611582e-01):1.657801e-01,(((66:3.896236e-02,38:3.480908e-02):1.747533e-01,27:1.231316e-01):3.060508e-01,41:3.964115e-01):6.815494e-01):2.854247e-01):1.818904e-01):5.542825e-02,54:1.356197e+00):1.129012e-01,((11:3.402733e+00,(36:4.238640e-01,10:4.468173e-01):4.685172e-01):9.378683e-02,((12:1.137023e+00,6:8.719093e-02):1.496244e+00,13:1.238547e+00):6.562852e-01):3.881737e-01):1.777177e-01,(70:5.241813e-01,(22:3.257442e-01,50:3.477736e-01):4.554291e-01):4.368660e-01):1.687325e-01,1:7.027787e-01);
   tree gen.3018500 = [&U] (((67:1.268970e-01,(16:5.075689e-02,60:9.769100e-02):4.782193e-02):3.976529e-01,(57:5.696137e-01,((14:3.248387e-01,(37:2.895567e-01,71:2.513110e-01):7.526504e-02):2.081571e-01,17:5.335580e-01):9.862976e-02):8.949233e-02):1.197926e-01,(((((((15:1.620510e-01,44:1.399652e-01):1.619282e-01,24:2.079641e-01):2.006433e-01,(43:1.859923e-01,28:8.541642e-02):3.695674e-01):4.161735e-01,(((((((32:7.863433e-01,58:1.099544e+00):1.300858e+00,62:2.624109e+00):2.881230e-01,(68:2.104383e+00,((4:6.271813e-01,3:3.730831e-01):1.428503e+00,((33:1.588713e+00,5:1.166856e+00):6.222242e-01,69:2.074683e+00):8.668234e-01):2.938473e-01):1.997768e-01):3.822571e-01,((((9:1.890976e-01,(2:2.071791e-01,30:3.656392e-01):1.754004e-01):1.876409e-01,(7:3.660445e-01,8:2.523495e-01):3.069386e-01):1.417163e-01,((75:8.693469e-02,56:1.112059e-01):5.628687e-02,((51:3.485853e-03,46:1.723888e-03):1.551443e-02,45:7.879453e-03):1.130843e-01):2.473938e-01):4.460790e-01,72:1.118464e+00):9.609946e-01):8.437299e-01,(((23:5.167186e-01,(42:2.444658e-01,(19:1.904138e-01,18:1.825177e-01):1.354467e-01):2.096913e-01):4.211285e-01,53:8.740840e-01):1.932932e-01,(20:3.579766e-01,(48:2.293916e-01,52:4.107739e-01):2.871926e-01):4.490067e-01):4.425635e-01):2.460432e-01,(((40:2.691885e-01,(39:1.506967e-01,25:1.604931e-01):1.441953e-01):5.732701e-01,((21:4.348108e-01,49:3.430724e-01):3.998364e-01,55:8.458632e-01):2.891341e-01):1.168279e-01,(((66:3.919989e-02,38:3.502129e-02):1.758186e-01,27:1.238822e-01):3.079166e-01,41:3.988282e-01):6.857043e-01):3.027841e-01):6.760392e-02,((((34:7.570915e-01,(((((35:4.284153e-01,65:5.513359e-01):8.071900e-02,(73:2.489106e-01,64:1.637895e-01):2.171871e-01):1.208718e-01,26:8.620663e-01):1.711605e-01,(74:3.990300e-01,61:2.924354e-01):2.788271e-01):1.092560e-01,47:6.753008e-01):2.252825e-01):8.746379e-02,(59:7.807976e-02,29:5.277657e-02):6.764014e-01):6.557666e-02,31:7.077520e-01):3.820555e-01,63:1.239709e+00):2.961408e-01):1.950192e-01):7.426652e-02,54:1.364465e+00):1.135895e-01,(11:3.423477e+00,((36:4.215264e-01,10:4.437425e-01):4.312211e-01,((12:1.143955e+00,6:6.204352e-02):1.505365e+00,13:1.246097e+00):3.162444e-01):9.786340e-02):3.905402e-01):1.985521e-01,(70:5.273769e-01,(22:3.277301e-01,50:3.498938e-01):5.122532e-01):4.395293e-01):1.697611e-01,1:7.070631e-01);
   tree gen.3019000 = [&U] (((((16:7.706721e-02,60:9.402529e-02):5.678040e-02,67:9.893440e-02):4.400498e-01,(((((10:4.417591e-01,36:5.672743e-01):2.292916e-01,(11:3.183791e+00,(6:2.236802e-01,12:9.869154e-01):1.949335e+00):5.296199e-01):2.909855e-01,13:1.794673e+00):4.364598e-01,(54:1.191324e+00,(((((((59:4.642198e-02,29:8.451188e-02):6.131891e-01,34:6.247233e-01):1.649348e-01,(47:7.729817e-01,((61:2.937394e-01,74:3.462040e-01):3.496056e-01,(((35:5.146519e-01,(64:1.692503e-01,73:2.992070e-01):2.129108e-01):9.046396e-02,65:5.272905e-01):9.384140e-02,26:7.920562e-01):1.421687e-01):4.948540e-02):2.805453e-01):1.243527e-01,31:6.787188e-01):3.813942e-01,63:1.375852e+00):3.053770e-01,((((72:9.262049e-01,(((45:2.022262e-02,(46:6.248528e-03,51:2.194890e-03):2.755508e-03):1.120865e-01,(56:1.286795e-01,75:9.799171e-02):8.468017e-02):3.469056e-01,(((2:2.028357e-01,30:3.864009e-01):2.102339e-01,9:2.352912e-01):9.273385e-02,(8:3.208349e-01,7:4.533851e-01):2.929796e-01):1.464139e-01):5.454749e-01):7.521229e-01,(((32:9.594210e-01,58:1.180249e+00):1.119054e+00,((69:1.833428e+00,(5:1.340593e+00,33:1.920622e+00):9.094260e-01):3.847622e-01,(4:7.027020e-01,3:3.002393e-01):1.882490e+00):5.478644e-01):1.296889e-01,(68:2.465843e+00,62:2.236953e+00):3.885843e-01):2.274933e-01):6.345155e-01,((53:7.322753e-01,(23:4.922999e-01,((18:1.517380e-01,19:2.114990e-01):1.220622e-01,42:2.648830e-01):2.241418e-01):4.646323e-01):2.082926e-01,((52:3.621745e-01,48:2.705977e-01):1.993606e-01,20:4.210296e-01):4.211217e-01):3.650402e-01):3.026036e-01,((((39:1.390571e-01,25:1.543119e-01):1.527755e-01,40:2.834814e-01):4.093049e-01,((49:2.905006e-01,21:3.469917e-01):4.017292e-01,55:7.938694e-01):1.897914e-01):1.271709e-01,(((66:4.594039e-02,38:1.653564e-02):1.083297e-01,27:1.759046e-01):4.281425e-01,41:3.143503e-01):5.951427e-01):2.681733e-01):1.511000e-01):1.935990e-01,((28:1.107406e-01,43:1.420939e-01):3.344722e-01,(24:2.849129e-01,(44:1.805673e-01,15:1.605759e-01):1.500335e-01):1.885618e-01):5.301531e-01):4.570619e-02):1.018837e-01):1.278719e-01,(70:4.733415e-01,(50:2.591982e-01,22:5.163348e-01):3.735820e-01):5.131861e-01):1.810824e-01):1.423960e-01,((14:2.716456e-01,(71:2.539052e-01,37:2.612400e-01):6.197993e-02):2.552571e-01,17:4.933853e-01):6.618931e-02):9.655351e-02,57:5.201000e-01,1:9.815955e-01);
   tree gen.3019500 = [&U] (((67:1.316646e-01,(16:5.266387e-02,60:1.013613e-01):5.408287e-02):4.546976e-01,(57:4.669368e-01,((14:3.370432e-01,(37:2.917585e-01,71:2.938158e-01):9.930767e-02):2.249847e-01,17:5.536042e-01):1.583271e-01):9.746103e-02):1.242934e-01,((((((((((32:8.158868e-01,58:1.140855e+00):1.349733e+00,62:3.325171e+00):4.292835e-01,(68:2.117261e+00,((4:6.507450e-01,3:3.871001e-01):1.512998e+00,((33:1.648402e+00,5:1.152153e+00):7.059361e-01,69:2.152630e+00):8.993906e-01):3.058698e-01):2.098005e-01):2.154694e-01,((((9:1.962022e-01,(2:2.149630e-01,30:3.793765e-01):1.819903e-01):2.102915e-01,(7:5.470373e-01,8:3.144877e-01):3.090776e-01):1.382535e-01,((75:9.020090e-02,56:1.153840e-01):5.840161e-02,((51:3.616820e-03,46:1.788656e-03):1.609732e-02,45:1.132216e-02):1.173330e-01):2.566886e-01):4.628385e-01,72:1.180560e+00):8.283507e-01):8.754295e-01,(((23:5.361321e-01,(42:2.536506e-01,(19:1.975678e-01,18:1.893750e-01):1.405356e-01):2.196610e-01):4.369506e-01,53:9.069240e-01):1.486007e-01,(20:3.714260e-01,(48:2.380101e-01,52:3.754613e-01):2.979827e-01):4.658762e-01):4.591910e-01):2.552873e-01,(((40:2.793021e-01,(39:1.387224e-01,25:1.665230e-01):1.697490e-01):4.508875e-01,((21:4.511470e-01,49:2.367481e-01):3.433137e-01,55:8.776429e-01):2.620677e-01):1.316078e-01,(((66:4.067266e-02,38:3.629421e-02):1.824243e-01,27:1.285366e-01):4.010698e-01,41:4.039673e-01):8.072443e-01):3.141599e-01):1.576883e-01,((((34:7.855360e-01,(((((35:4.100781e-01,65:5.720500e-01):8.848920e-02,(73:2.784146e-01,64:1.626307e-01):1.894384e-01):1.467605e-01,26:8.944548e-01):1.775911e-01,(74:4.140219e-01,61:3.034225e-01):2.893028e-01):7.602052e-02,47:7.006724e-01):2.337466e-01):8.649334e-02,(59:8.101328e-02,29:5.475942e-02):7.018143e-01):7.058383e-02,31:7.771209e-01):3.964096e-01,63:1.286286e+00):2.610573e-01):2.332805e-01,(54:1.415729e+00,(((15:1.681394e-01,44:2.237985e-01):1.680120e-01,24:2.307858e-01):2.335340e-01,(43:1.929802e-01,28:8.862559e-02):3.875382e-01):4.318094e-01):1.224908e-01):1.225503e-01,(((36:3.800436e-01,10:6.947606e-01):4.611493e-01,((12:1.186934e+00,6:1.501226e-01):1.561923e+00,13:1.269964e+00):3.217941e-01):1.707928e-01,11:3.478831e+00):4.052131e-01):2.060119e-01,(70:5.471909e-01,(22:5.003398e-01,50:3.630396e-01):3.526558e-01):4.005694e-01):1.761392e-01,1:8.900415e-01);
   tree gen.3020000 = [&U] (((((((6:2.676094e-01,12:9.571738e-01):1.890589e+00,(11:3.087845e+00,(10:3.953976e-01,36:5.501789e-01):3.508886e-01):1.376548e-01):3.324686e-02,13:1.740589e+00):4.108908e-01,(54:1.155422e+00,(((28:1.074033e-01,43:1.378117e-01):3.525579e-01,(24:2.151715e-01,(44:1.751257e-01,15:1.557368e-01):1.455121e-01):2.350677e-01):5.141764e-01,(((((39:1.348664e-01,25:2.010616e-01):1.670421e-01,40:2.749384e-01):5.055217e-01,((49:2.817461e-01,21:3.365348e-01):3.893551e-01,55:7.699453e-01):1.840718e-01):1.869121e-01,(((66:4.455593e-02,38:2.669483e-02):1.073881e-01,27:1.510161e-01):4.152400e-01,41:3.216206e-01):5.772074e-01):2.240806e-01,((((72:8.982928e-01,(((45:1.750898e-02,(46:3.821419e-03,51:1.438436e-03):1.564461e-03):1.087087e-01,(56:1.248016e-01,75:6.542825e-02):8.212825e-02):3.364513e-01,(((2:1.967230e-01,30:3.747564e-01):2.038983e-01,9:2.020385e-01):8.993922e-02,(8:4.730792e-01,7:3.615579e-01):2.841503e-01):7.597027e-02):5.780896e-01):7.294570e-01,(((32:8.679797e-01,58:1.144681e+00):1.478952e+00,(68:2.391533e+00,62:2.284299e+00):1.938962e-01):1.863559e-01,((69:2.055030e+00,(5:1.300193e+00,33:1.862742e+00):4.605213e-01):6.634514e-01,(4:6.298969e-01,3:2.911913e-01):1.409944e+00):5.095449e-01):1.745269e-01):6.153937e-01,((53:7.102075e-01,(23:4.774640e-01,((18:1.471652e-01,19:2.131449e-01):1.204169e-01,42:2.569005e-01):2.904794e-01):4.506302e-01):2.020155e-01,((52:3.526085e-01,48:3.084566e-01):2.274344e-01,20:4.083415e-01):4.084308e-01):3.540393e-01):2.966764e-01,((((59:4.302813e-02,29:8.196503e-02):5.947100e-01,(34:6.058967e-01,(47:7.496871e-01,((61:2.848873e-01,74:3.357708e-01):3.390699e-01,((65:5.114000e-01,26:9.085108e-01):7.224849e-02,(35:4.360269e-01,(64:1.641498e-01,73:2.901901e-01):2.064945e-01):8.773774e-02):1.807030e-01):9.941720e-02):1.693368e-01):1.590066e-01):5.122006e-02,31:6.582649e-01):3.694048e-01,63:1.334389e+00):2.961742e-01):8.381851e-02):1.877647e-01):3.922955e-02):8.069806e-02):1.733504e-01,(70:4.590769e-01,(50:2.513870e-01,22:3.982277e-01):3.623238e-01):4.977207e-01):1.701093e-01,((16:7.474472e-02,60:9.119174e-02):5.284360e-02,67:1.336048e-01):3.684947e-01):1.161350e-01,(((14:2.634593e-01,(71:2.462535e-01,37:2.533672e-01):6.699784e-02):2.475647e-01,17:5.200222e-01):6.419462e-02,57:5.044262e-01):5.694123e-02,1:9.520142e-01);
   tree gen.3020500 = [&U] (((67:9.926366e-02,(16:8.454641e-02,60:9.643388e-02):5.283795e-02):4.325935e-01,(((14:3.206586e-01,(37:2.775753e-01,71:3.022036e-01):5.277134e-02):2.505119e-01,17:5.266920e-01):1.322620e-01,57:4.596722e-01):8.948586e-02):1.182511e-01,(((54:1.346907e+00,((((15:1.809548e-01,44:2.129190e-01):1.482240e-01,24:2.195667e-01):1.325013e-01,(43:1.835989e-01,28:8.431725e-02):3.686989e-01):4.108180e-01,(((((((32:7.762243e-01,58:1.085395e+00):1.392098e+00,(68:2.014335e+00,((4:6.191106e-01,3:4.103484e-01):1.439447e+00,((33:1.568268e+00,5:1.096144e+00):6.716186e-01,69:2.621552e+00):2.880692e-01):3.182737e-01):2.376864e-01):4.784827e-02,62:3.163526e+00):2.000361e-01,((((9:2.321638e-01,(2:2.045131e-01,30:3.609340e-01):2.545624e-01):1.217536e-01,(7:3.245231e-01,8:2.991996e-01):3.798844e-01):1.324138e-01,((75:8.581599e-02,56:1.376750e-01):5.556255e-02,((51:1.660824e-03,46:1.902314e-03):2.502376e-02,45:6.537430e-03):1.116291e-01):2.755911e-01):4.403387e-01,72:1.123170e+00):8.426964e-01):8.328725e-01,(((23:5.100693e-01,(42:2.413200e-01,(19:1.879635e-01,18:1.801690e-01):1.668667e-01):2.215936e-01):4.157093e-01,53:8.935341e-01):1.298162e-01,(20:3.533700e-01,(48:2.877272e-01,52:3.344885e-01):2.626695e-01):5.065901e-01):3.609183e-01):3.719085e-01,((((34:7.632668e-01,(((((35:3.558415e-01,65:5.442411e-01):8.418750e-02,(73:2.648801e-01,64:1.547248e-01):1.802293e-01):1.396261e-01,26:8.509729e-01):1.562631e-01,(74:3.938952e-01,61:2.886723e-01):2.752390e-01):4.644334e-02,47:6.911659e-01):2.489294e-01):8.039458e-02,(59:7.395466e-02,29:5.209742e-02):5.927253e-01):1.129265e-01,31:7.393430e-01):3.771391e-01,63:1.223756e+00):2.483666e-01):8.589354e-02,(((40:2.657244e-01,(39:1.319788e-01,25:1.587378e-01):1.433746e-01):4.289686e-01,((21:4.292155e-01,49:2.631865e-01):3.266243e-01,55:8.349783e-01):2.970185e-01):1.249979e-01,(((66:4.383627e-02,38:3.452985e-02):1.655057e-01,27:1.036605e-01):3.815727e-01,41:3.843293e-01):7.680019e-01):2.988878e-01):2.219401e-01):5.189437e-02):1.165928e-01,((12:1.172146e+00,6:2.381874e-01):1.460396e+00,(13:1.318629e+00,((36:3.571432e-01,10:6.609864e-01):4.503616e-01,11:3.822116e+00):1.954691e-01):3.749371e-02):3.855146e-01):1.959971e-01,(70:5.205905e-01,(22:4.760169e-01,50:3.453912e-01):3.355122e-01):5.226981e-01):1.675766e-01,1:8.467741e-01);
   tree gen.3021000 = [&U] ((57:5.325863e-01,((17:4.413021e-01,((16:7.687844e-02,60:1.025961e-01):5.047552e-02,67:1.165084e-01):4.649436e-01):1.212592e-01,(14:2.667683e-01,(71:3.201260e-01,37:3.518613e-01):5.874142e-02):3.024984e-01):1.118113e-01):1.024115e-01,(((((36:6.199406e-01,10:4.966897e-01):3.843453e-01,(11:3.063755e+00,(12:7.496137e-01,6:4.594487e-01):1.889961e+00):3.314944e-01):2.201501e-01,13:2.150366e+00):3.613517e-01,((54:1.430673e+00,((43:1.912591e-01,28:6.968088e-02):3.887361e-01,(24:2.150946e-01,(15:2.158395e-01,44:1.929359e-01):1.686336e-01):1.594094e-01):5.969659e-01):3.890363e-02,(((41:4.514040e-01,(27:1.345442e-01,(38:3.082799e-02,66:2.683894e-02):1.633037e-01):2.497730e-01):6.584106e-01,(((39:1.219530e-01,25:2.254078e-01):1.047416e-01,40:2.845138e-01):5.576975e-01,((49:3.170721e-01,21:3.971098e-01):5.104274e-01,55:9.463945e-01):1.763840e-01):2.561815e-01):2.161601e-01,(((((68:2.584237e+00,((3:4.838325e-01,4:4.520507e-01):1.547935e+00,(69:2.652929e+00,(5:1.314569e+00,33:1.932384e+00):8.151755e-01):2.963263e-01):3.438843e-01):7.651573e-02,((58:1.174676e+00,32:8.840563e-01):1.526814e+00,62:2.691258e+00):1.889628e-01):3.809540e-01,(72:1.080355e+00,(((75:7.455340e-02,56:1.320759e-01):5.039556e-02,((46:1.047143e-03,51:6.196784e-03):1.707198e-02,45:7.544527e-03):1.469770e-01):3.620399e-01,((7:4.058218e-01,8:3.941942e-01):2.999151e-01,((2:2.905495e-01,30:3.119552e-01):2.136557e-01,9:1.882040e-01):1.267266e-01):1.759458e-01):6.017972e-01):1.153270e+00):9.487549e-01,(((23:5.254723e-01,(42:3.194840e-01,(19:2.251938e-01,18:1.416492e-01):1.062365e-01):3.414767e-01):4.376436e-01,53:8.202302e-01):1.384659e-01,(20:3.519287e-01,(48:3.299388e-01,52:3.146834e-01):3.227055e-01):5.344663e-01):5.025929e-01):2.469088e-01,((((29:9.815676e-02,59:3.844066e-02):7.974258e-01,((47:7.719221e-01,((26:7.276367e-01,((35:4.255669e-01,65:5.474422e-01):1.205770e-01,(73:3.166428e-01,64:1.674284e-01):1.881423e-01):1.615671e-01):6.190656e-02,(61:3.611715e-01,74:3.478412e-01):4.582398e-01):9.282635e-02):2.049606e-01,34:7.693507e-01):1.488677e-01):1.139143e-01,31:6.116734e-01):4.588004e-01,63:1.336168e+00):3.426400e-01):3.767521e-02):1.876387e-01):1.053524e-01):2.055437e-01,((50:3.419536e-01,22:4.195615e-01):4.565215e-01,70:6.042499e-01):4.658956e-01):2.488003e-01,1:8.717252e-01);
   tree gen.3021500 = [&U] ((57:5.418512e-01,((17:4.489790e-01,((16:7.821581e-02,60:1.043808e-01):5.135359e-02,67:1.185352e-01):4.730318e-01):1.233686e-01,(14:2.714090e-01,(71:3.256949e-01,37:3.579822e-01):5.889851e-02):3.077607e-01):1.270395e-01):1.041931e-01,(((((36:7.235247e-01,10:5.053301e-01):3.910313e-01,(11:3.117052e+00,(12:6.962171e-01,6:6.898063e-01):1.755524e+00):3.372610e-01):1.181317e-01,13:2.187773e+00):3.676378e-01,((54:1.455561e+00,((43:1.945863e-01,28:7.089305e-02):3.954985e-01,(24:2.188364e-01,(15:2.195942e-01,44:1.962922e-01):1.715671e-01):1.621824e-01):6.073507e-01):6.921938e-02,(((41:4.592566e-01,(27:1.368847e-01,(38:3.136427e-02,66:2.730583e-02):1.703608e-01):2.791080e-01):6.698642e-01,(((39:1.218967e-01,25:2.293290e-01):1.661116e-01,40:2.894631e-01):5.673992e-01,((49:3.084369e-01,21:4.040179e-01):5.193068e-01,55:9.628579e-01):1.952833e-01):2.606380e-01):3.642251e-01,(((((68:2.629192e+00,((3:4.922492e-01,4:4.599145e-01):1.574863e+00,(69:2.699079e+00,(5:1.337437e+00,33:1.966000e+00):8.164519e-01):3.723067e-01):2.389739e-01):2.751667e-01,((58:1.145940e+00,32:8.994353e-01):1.520154e+00,62:2.738075e+00):2.608781e-01):1.317472e-01,(72:1.099149e+00,(((75:8.016935e-02,56:1.343735e-01):5.127223e-02,((46:1.065359e-03,51:5.651492e-03):1.483176e-02,45:7.675771e-03):1.495338e-01):3.683380e-01,((7:4.128814e-01,8:4.010516e-01):3.051324e-01,((2:2.956039e-01,30:3.173820e-01):1.797840e-01,9:1.914780e-01):1.289311e-01):1.076088e-01):6.122660e-01):1.202159e+00):1.202519e+00,(((23:5.128909e-01,(42:3.250417e-01,(19:2.291113e-01,18:1.839429e-01):1.080846e-01):3.474171e-01):4.452568e-01,53:8.992894e-01):1.774767e-01,(20:4.359502e-01,(48:3.356784e-01,52:3.201576e-01):3.283193e-01):5.437638e-01):5.113360e-01):2.512040e-01,((((29:9.986429e-02,59:2.292319e-02):8.112978e-01,((47:7.853504e-01,((26:7.112062e-01,((35:4.329701e-01,65:5.569654e-01):1.226746e-01,(73:3.221511e-01,64:1.703410e-01):1.914152e-01):1.643777e-01):5.170001e-02,(61:3.674544e-01,74:3.600186e-01):4.006781e-01):9.444115e-02):2.085261e-01,34:7.827343e-01):1.514574e-01):1.158960e-01,31:6.223141e-01):4.667816e-01,63:1.359412e+00):3.486005e-01):3.833060e-02):1.909028e-01):9.154420e-02):2.091193e-01,((50:3.479022e-01,22:4.268602e-01):4.428654e-01,70:6.147614e-01):4.689173e-01):2.531284e-01,1:8.868897e-01);
   tree gen.3022000 = [&U] (((((((11:3.167347e+00,(10:4.055779e-01,36:5.380471e-01):2.711852e-01):1.844097e-01,13:1.785404e+00):1.944491e-01,(6:2.408091e-01,12:8.430768e-01):2.025532e+00):3.365777e-01,(54:1.185171e+00,(((28:1.012312e-01,43:1.370368e-01):3.279446e-01,(24:2.207115e-01,(44:1.945590e-01,15:1.597466e-01):1.672463e-01):2.340164e-01):4.944779e-01,(((((39:1.260036e-01,25:2.062384e-01):1.192771e-01,40:2.820172e-01):5.580934e-01,((49:2.890002e-01,21:3.451995e-01):3.993798e-01,55:7.897691e-01):1.705350e-01):1.928785e-01,(((66:5.090326e-02,38:2.738214e-02):1.020339e-01,27:1.549043e-01):3.149461e-01,41:4.765385e-01):7.768949e-01):1.834064e-01,((((72:9.214211e-01,(((45:8.755084e-03,(46:4.828206e-03,51:7.716300e-03):4.972389e-03):1.108438e-01,(56:1.280148e-01,75:9.913882e-02):8.376937e-02):2.718431e-01,(((2:2.284851e-01,30:3.844052e-01):2.091480e-01,9:2.119623e-01):1.013435e-01,(8:2.889987e-01,7:3.708670e-01):2.914664e-01):1.001859e-01):5.529190e-01):7.137721e-01,((((69:2.107941e+00,(5:1.114047e+00,33:1.910702e+00):5.088949e-01):9.561914e-01,(4:6.455735e-01,3:3.552591e-01):1.584009e+00):2.713569e-01,68:1.730413e+00):2.268929e-01,((32:8.789415e-01,58:1.151180e+00):1.320294e+00,62:2.343113e+00):1.509511e-01):1.817982e-01):7.192406e-01,((53:7.184284e-01,(23:4.897572e-01,((18:1.509543e-01,19:2.243783e-01):1.235173e-01,42:2.858694e-01):1.640429e-01):7.628930e-01):1.547129e-01,((52:3.616871e-01,48:3.162940e-01):2.140072e-01,20:4.188551e-01):4.189466e-01):4.638882e-01):2.442856e-01,((((34:6.214967e-01,31:6.482686e-01):1.165309e-01,(47:7.147391e-01,((61:3.029444e-01,74:3.444159e-01):3.297397e-01,((65:3.925125e-01,26:7.291203e-01):9.018269e-02,(35:4.472533e-01,(64:1.683762e-01,73:2.976616e-01):2.056358e-01):1.219594e-01):1.954516e-01):1.019769e-01):2.403742e-01):1.105832e-01,(59:5.491843e-02,29:8.546199e-02):6.767624e-01):3.843531e-01,63:1.368746e+00):3.401620e-01):6.167713e-02):2.032700e-01):4.827919e-02):8.502043e-02):1.484913e-01,(70:6.456886e-01,(50:2.578595e-01,22:4.084809e-01):3.798109e-01):4.573343e-01):2.525710e-01,((16:6.148828e-02,60:1.054334e-01):2.703075e-02,67:1.370447e-01):4.579798e-01):6.963537e-02,(((14:2.783848e-01,(71:2.565561e-01,37:2.598907e-01):6.359203e-02):2.399234e-01,17:4.881394e-01):8.681778e-02,57:5.107733e-01):6.243067e-02,1:9.765257e-01);
   tree gen.3022500 = [&U] ((((((6:2.450979e-01,12:8.509552e-01):2.141898e+00,(13:1.678469e+00,(11:3.196946e+00,(10:4.584563e-01,36:5.430750e-01):2.737194e-01):1.861330e-01):1.977268e-01):2.821148e-01,(54:1.196246e+00,(((28:1.015929e-01,43:1.465052e-01):3.187894e-01,(24:2.227740e-01,(44:1.963771e-01,15:1.612394e-01):1.414226e-01):2.362032e-01):4.990987e-01,(((((39:1.271811e-01,25:2.081656e-01):1.203918e-01,40:2.846526e-01):5.633087e-01,((49:2.917009e-01,21:3.484254e-01):4.031119e-01,55:7.971493e-01):1.721286e-01):1.946809e-01,(((66:5.137894e-02,38:3.058383e-02):1.412455e-01,27:1.563518e-01):3.178892e-01,41:4.809917e-01):7.841548e-01):1.961793e-01,((((72:9.300316e-01,(((45:8.836898e-03,(46:4.873325e-03,51:7.788407e-03):5.018855e-03):1.118796e-01,(56:1.292111e-01,75:1.000653e-01):5.375434e-02):3.015992e-01,(((2:2.306202e-01,30:3.879974e-01):2.111025e-01,9:2.139431e-01):1.022905e-01,(8:2.916994e-01,7:4.055110e-01):2.292672e-01):1.011222e-01):5.580859e-01):8.818340e-01,((68:1.746584e+00,((4:7.881414e-01,3:3.418747e-01):1.598811e+00,(69:2.127639e+00,(5:1.212348e+00,33:1.928558e+00):9.850476e-01):5.520196e-01):2.824123e-01):2.048353e-01,((32:8.871551e-01,58:9.445318e-01):1.332632e+00,62:2.365009e+00):1.523617e-01):3.189268e-01):7.259617e-01,((53:7.251420e-01,(23:4.943339e-01,((18:1.264864e-01,19:2.264751e-01):1.194133e-01,42:2.885408e-01):1.828488e-01):5.796266e-01):2.460127e-01,((52:3.650670e-01,48:3.192497e-01):2.108787e-01,20:4.227692e-01):4.228616e-01):4.682231e-01):2.465684e-01,((31:6.543266e-01,((34:6.273045e-01,(47:7.214182e-01,((61:3.057753e-01,74:3.476344e-01):3.328211e-01,((65:3.961804e-01,26:7.624787e-01):9.102544e-02,(35:4.514328e-01,(64:1.699496e-01,73:3.004432e-01):2.075575e-01):1.230991e-01):2.190646e-01):1.029298e-01):2.530728e-01):1.166215e-01,(59:6.350873e-02,29:8.233135e-02):6.830866e-01):8.691176e-02):3.978039e-01,63:1.381537e+00):3.433407e-01):6.225349e-02):2.013902e-01):4.873035e-02):1.748020e-01):1.122948e-01,(70:6.517225e-01,(50:4.060087e-01,22:4.122981e-01):2.974737e-01):4.616080e-01):2.549313e-01,((16:6.206287e-02,60:1.064187e-01):5.686754e-02,67:1.383254e-01):4.622595e-01):5.978175e-02,(((14:2.809863e-01,(71:2.589535e-01,37:2.623193e-01):5.470234e-02):2.032619e-01,17:4.927010e-01):1.321148e-01,57:5.155464e-01):6.301407e-02,1:9.856511e-01);
   tree gen.3023000 = [&U] ((((((6:2.456431e-01,12:8.528479e-01):2.146662e+00,((13:1.682202e+00,11:3.515164e+00):1.779219e-01,(10:3.308600e-01,36:5.442830e-01):3.558544e-01):2.843257e-01):2.269338e-01,((((((39:1.274640e-01,25:2.086286e-01):1.206595e-01,40:2.852858e-01):5.645616e-01,((49:2.923497e-01,21:3.492003e-01):4.217993e-01,55:7.989224e-01):1.050575e-01):1.393141e-01,(((66:5.149322e-02,38:2.973831e-02):1.415597e-01,27:1.648885e-01):4.233026e-01,41:4.820615e-01):7.858989e-01):1.966156e-01,((((72:9.321002e-01,(((45:8.856553e-03,(46:3.042115e-03,51:7.805730e-03):7.203669e-03):1.121284e-01,(56:1.166747e-01,75:1.002878e-01):7.154131e-02):3.022700e-01,(((2:2.311332e-01,30:3.888604e-01):2.115720e-01,9:2.144189e-01):1.025181e-01,(8:4.580272e-01,7:4.064130e-01):2.297772e-01):1.013471e-01):5.593272e-01):8.837954e-01,((68:1.750468e+00,((4:7.898944e-01,3:3.426351e-01):1.602367e+00,(69:2.132371e+00,(5:1.215044e+00,33:1.489179e+00):9.872386e-01):5.532474e-01):2.830404e-01):2.597788e-01,((32:1.033452e+00,58:9.466326e-01):1.597860e+00,62:2.370269e+00):2.214022e-01):3.001084e-01):9.420158e-01,((53:7.267549e-01,(23:4.954334e-01,((18:1.035948e-01,19:2.269788e-01):1.196789e-01,42:2.891825e-01):2.175993e-01):6.497237e-01):8.181437e-02,((52:3.658790e-01,48:3.199598e-01):2.113477e-01,20:3.690699e-01):4.238021e-01):4.692646e-01):2.471168e-01,((31:6.840661e-01,((34:6.286997e-01,(47:7.230228e-01,((61:3.064554e-01,74:3.484076e-01):3.335614e-01,((65:3.970616e-01,26:7.641746e-01):9.414435e-02,(35:4.005488e-01,(64:1.703276e-01,73:2.442658e-01):2.080191e-01):1.233729e-01):1.121136e-01):1.031588e-01):2.346308e-01):1.253689e-01,(59:6.364998e-02,29:7.227504e-02):6.846060e-01):8.710507e-02):3.986887e-01,63:1.384609e+00):3.717713e-01):6.239196e-02):1.942538e-01,(((28:1.018188e-01,43:1.468311e-01):3.194985e-01,(24:2.232695e-01,(44:1.968139e-01,15:1.615980e-01):1.561874e-01):1.390014e-01):5.002088e-01,54:1.198907e+00):5.120771e-02):1.229259e-01):1.599941e-01,(70:6.531720e-01,(50:3.123955e-01,22:4.132151e-01):2.981353e-01):4.626347e-01):2.554983e-01,((16:6.220091e-02,60:1.066554e-01):2.104432e-02,67:1.386330e-01):4.632877e-01):5.822010e-02,(((14:2.816113e-01,(71:2.595295e-01,37:2.629028e-01):5.482401e-02):2.037140e-01,17:6.571554e-01):1.284153e-01,57:5.166931e-01):6.537685e-02,1:9.417162e-01);
   tree gen.3023500 = [&U] ((((((6:2.397831e-01,12:9.002855e-01):2.049742e+00,(13:1.681638e+00,(11:3.431308e+00,(10:3.229671e-01,36:5.312988e-01):3.122658e-01):1.316801e-01):1.327788e-01):2.215202e-01,(((((((39:1.244232e-01,25:2.036517e-01):1.177811e-01,40:2.784801e-01):5.510937e-01,((49:2.853755e-01,21:3.408700e-01):4.117371e-01,55:7.798637e-01):1.025513e-01):1.908435e-01,(((66:5.026482e-02,38:2.902889e-02):1.381827e-01,27:1.609550e-01):4.132045e-01,41:4.705617e-01):7.671509e-01):1.467228e-01,(((72:9.098645e-01,(((45:8.645276e-03,(46:2.969544e-03,51:2.834350e-03):8.752408e-03):8.889974e-02,(56:9.301438e-02,75:9.789540e-02):6.983465e-02):2.950592e-01,(((2:2.256194e-01,30:3.795839e-01):2.065249e-01,9:2.093038e-01):1.000724e-01,(8:4.471007e-01,7:4.211386e-01):2.242957e-01):9.892939e-02):5.459842e-01):8.714883e-01,((68:2.602745e+00,((4:7.710511e-01,3:3.344614e-01):1.419772e+00,(69:2.081503e+00,(5:1.186059e+00,33:1.453654e+00):9.636875e-01):5.400494e-01):3.112568e-01):3.192550e-01,((32:1.008798e+00,58:1.162578e+00):1.559743e+00,62:2.313725e+00):2.161205e-01):2.929491e-01):9.195435e-01,((53:7.094177e-01,(23:4.836146e-01,((18:1.512680e-01,19:2.215641e-01):1.168239e-01,42:2.822839e-01):2.124084e-01):6.342242e-01):7.986264e-02,((52:3.571508e-01,48:3.123270e-01):2.063059e-01,20:4.405755e-01):4.136921e-01):4.580700e-01):2.553133e-01):8.688814e-02,((31:6.677473e-01,((34:5.891089e-01,(47:6.801504e-01,((61:2.991448e-01,74:3.400961e-01):3.256041e-01,((65:3.875895e-01,(35:3.909935e-01,(64:1.641354e-01,73:2.384387e-01):2.010436e-01):1.256697e-01):8.980845e-02,26:7.459448e-01):1.094391e-01):1.006979e-01):1.786163e-01):1.223782e-01,(59:6.213158e-02,29:7.055088e-02):7.437701e-01):9.683539e-02):4.547602e-01,63:1.351579e+00):3.275274e-01):1.848813e-01,(((28:9.938989e-02,43:1.433284e-01):3.087955e-01,(24:2.179433e-01,(44:1.921188e-01,15:1.577430e-01):1.524615e-01):2.416827e-01):4.739987e-01,54:1.170306e+00):6.387234e-02):1.286190e-01):1.525101e-01,(70:6.375903e-01,(50:3.957174e-01,22:4.033577e-01):3.468136e-01):4.228532e-01):2.494032e-01,((16:7.090301e-02,60:1.041111e-01):3.787161e-02,67:1.306347e-01):4.571573e-01):9.311334e-02,(((14:2.748933e-01,(71:2.533383e-01,37:2.566311e-01):5.351616e-02):1.988543e-01,17:6.414786e-01):1.253519e-01,57:5.043671e-01):6.381725e-02,1:9.192511e-01);
   tree gen.3024000 = [&U] ((((((6:2.325024e-01,12:8.729492e-01):1.987504e+00,(11:3.421572e+00,(13:1.645359e+00,(10:3.131606e-01,36:5.151665e-01):5.545693e-01):1.368586e-01):5.830603e-02):3.579826e-01,((54:1.198316e+00,((((((39:1.194265e-01,25:1.974680e-01):1.142048e-01,40:2.700244e-01):5.343603e-01,((49:2.767104e-01,21:3.305198e-01):3.992351e-01,55:7.561839e-01):9.943744e-02):1.850487e-01,(((66:4.873858e-02,38:2.333716e-02):1.339869e-01,27:1.560677e-01):4.006579e-01,41:3.575308e-01):7.438572e-01):1.593537e-01,(((72:8.822374e-01,(((45:8.382771e-03,(46:1.972009e-03,51:3.132327e-03):5.536477e-03):8.620040e-02,(56:9.019009e-02,75:9.492291e-02):6.771420e-02):3.142172e-01,(((2:2.187687e-01,30:3.680582e-01):2.002539e-01,9:2.029485e-01):1.087485e-01,(8:2.960675e-01,7:4.083512e-01):3.121839e-01):1.975989e-01):5.158177e-01):8.298497e-01,((68:2.523715e+00,((4:6.107896e-01,3:3.243058e-01):1.376662e+00,(69:1.922177e+00,(5:1.150045e+00,33:1.409515e+00):9.344261e-01):4.355286e-01):3.018058e-01):3.415748e-01,((32:9.781671e-01,58:1.127278e+00):1.512383e+00,62:2.243472e+00):2.095583e-01):2.840540e-01):8.812996e-01,((53:6.878770e-01,(23:4.689301e-01,((18:1.466749e-01,19:2.148366e-01):1.132766e-01,42:2.649473e-01):1.957892e-01):6.149666e-01):1.625193e-01,((52:3.463063e-01,48:3.028435e-01):2.000416e-01,20:4.271978e-01):4.011308e-01):4.720030e-01):2.443198e-01):8.424987e-02,((31:6.474718e-01,((34:5.712212e-01,(47:6.594984e-01,((61:2.900616e-01,74:3.297695e-01):3.166933e-01,(((64:1.853721e-01,73:2.311988e-01):1.949391e-01,(35:3.791214e-01,65:5.942082e-01):1.218539e-01):8.708151e-02,26:7.232950e-01):1.061161e-01):9.764029e-02):1.731928e-01):1.115795e-01,(59:4.820947e-02,29:6.840867e-02):7.546623e-01):5.136156e-02):4.409519e-01,63:1.310540e+00):3.113449e-01):1.792675e-01):3.873255e-02,((28:9.637202e-02,43:1.389764e-01):2.816694e-01,(24:2.113256e-01,(44:1.862853e-01,15:1.529533e-01):1.478321e-01):2.343443e-01):4.957029e-01):1.229945e-01):1.380695e-01,(70:5.268226e-01,(50:3.837018e-01,22:3.911101e-01):3.456950e-01):4.171607e-01):2.268142e-01,((16:6.875012e-02,60:1.009498e-01):3.672168e-02,67:1.266681e-01):4.432762e-01):9.028605e-02,(((14:2.665464e-01,(71:2.544050e-01,37:2.488387e-01):5.592240e-02):1.905203e-01,17:6.220008e-01):1.037883e-01,57:4.890525e-01):6.187951e-02,1:8.913390e-01);
   tree gen.3024500 = [&U] ((((16:7.079665e-02,60:1.039549e-01):7.386175e-02,67:1.144536e-01):4.564715e-01,(((14:2.744809e-01,(71:2.619781e-01,37:2.562461e-01):6.910702e-02):1.961916e-01,17:6.405163e-01):1.068778e-01,57:5.036105e-01):1.014186e-01):7.947180e-02,((((6:2.394234e-01,12:8.989349e-01):1.830523e+00,(11:3.523424e+00,(13:1.669888e+00,(10:3.224826e-01,36:5.305018e-01):5.710775e-01):3.617823e-03):1.104334e-01):3.561956e-01,((54:1.233987e+00,((28:1.028090e-01,43:1.431134e-01):2.900540e-01,(24:2.176163e-01,(44:1.918306e-01,15:1.575064e-01):1.398967e-01):2.413202e-01):5.104588e-01):5.320911e-02,((((((39:1.229816e-01,25:2.033462e-01):1.176045e-01,40:2.780624e-01):5.502669e-01,((49:2.849474e-01,21:3.085964e-01):4.111194e-01,55:7.786937e-01):1.027422e-01):2.077002e-01,(((66:5.018941e-02,38:2.403185e-02):1.479139e-01,27:1.607135e-01):4.125846e-01,41:3.681736e-01):7.660000e-01):1.216919e-01,(((72:9.084995e-01,(((45:1.166763e-02,(46:3.242958e-03,51:2.795587e-03):1.132000e-02):7.658203e-02,(56:9.287484e-02,75:9.774854e-02):6.972989e-02):3.235707e-01,(((2:2.252809e-01,30:3.790145e-01):2.062150e-01,9:2.073752e-01):9.570939e-02,(8:3.048807e-01,7:4.205069e-01):3.214768e-01):2.034809e-01):5.311723e-01):8.545524e-01,((68:2.598841e+00,((4:6.289714e-01,3:3.339596e-01):1.417642e+00,(69:1.979395e+00,(5:1.263832e+00,33:1.451473e+00):9.622418e-01):4.484932e-01):3.606708e-01):3.142779e-01,((32:7.407169e-01,58:1.160834e+00):1.557403e+00,62:2.310254e+00):2.157963e-01):2.925096e-01):9.075339e-01,((53:7.179372e-01,(23:4.828891e-01,((18:1.510411e-01,19:2.212318e-01):1.166486e-01,42:2.728341e-01):2.016173e-01):6.332727e-01):1.024425e-01,((52:3.566150e-01,48:3.118585e-01):2.059964e-01,20:4.399145e-01):4.130715e-01):4.860534e-01):2.515926e-01):9.620387e-02,((31:6.664350e-01,((34:5.882251e-01,(47:6.791301e-01,((61:2.986960e-01,74:3.395859e-01):3.261205e-01,(((64:1.811701e-01,73:2.380810e-01):2.007420e-01,(35:3.954472e-01,65:6.118964e-01):8.754132e-02):1.589951e-01,26:7.448258e-01):6.200580e-02):1.012591e-01):1.783483e-01):1.149010e-01,(59:4.233037e-02,29:7.044504e-02):7.771268e-01):9.328445e-02):4.343089e-01,63:1.349551e+00):3.206129e-01):2.088632e-01):1.227639e-01):1.569856e-01,(70:5.425049e-01,(50:3.951237e-01,22:4.027526e-01):3.702396e-01):4.906058e-01):2.335660e-01,1:9.178720e-01);
   tree gen.3025000 = [&U] ((((16:6.920667e-02,60:1.016202e-01):7.220293e-02,67:1.118832e-01):4.462198e-01,(((14:2.683165e-01,(71:2.560945e-01,37:3.394601e-01):6.755498e-02):1.917855e-01,17:5.818575e-01):1.044775e-01,57:4.923002e-01):8.420427e-02):6.607214e-02,(((((6:2.924767e-01,12:8.741006e-01):1.598362e+00,11:3.444293e+00):1.112105e-01,(13:1.632385e+00,(10:5.205068e-01,36:4.621962e-01):5.582520e-01):3.640832e-03):3.504871e-01,((54:1.206274e+00,((((((39:1.202196e-01,25:1.987793e-01):1.149632e-01,40:2.718175e-01):4.668942e-01,((49:2.785479e-01,21:3.933411e-01):3.257571e-01,55:7.612055e-01):1.181595e-01):1.700996e-01,(((66:4.906224e-02,38:2.192599e-02):1.445920e-01,27:1.571041e-01):4.127922e-01,41:3.599050e-01):7.487969e-01):2.111259e-01,(((72:8.880961e-01,(((45:1.104925e-02,(46:2.341984e-03,51:2.068760e-03):1.031082e-02):7.486212e-02,(56:1.194894e-01,75:9.555327e-02):6.816387e-02):3.163038e-01,(((2:2.202214e-01,30:3.705024e-01):2.015838e-01,9:2.027179e-01):9.355991e-02,(8:2.742933e-01,7:4.110630e-01):3.142570e-01):1.989111e-01):5.192431e-01):8.353605e-01,((68:2.540475e+00,((4:6.148457e-01,3:3.264594e-01):1.385804e+00,(69:1.934941e+00,(5:1.235449e+00,33:1.418875e+00):9.406314e-01):2.734828e-01):2.490749e-01):3.072197e-01,((32:7.240816e-01,58:1.134764e+00):1.522426e+00,62:2.258370e+00):3.089918e-01):3.097063e-01):8.871521e-01,((53:7.018135e-01,(23:4.720442e-01,((18:1.476490e-01,19:2.162632e-01):1.366794e-01,42:2.667067e-01):1.970893e-01):6.190504e-01):5.973008e-02,((52:3.486060e-01,48:3.048546e-01):2.013701e-01,20:4.300347e-01):4.037946e-01):4.751374e-01):2.459422e-01):9.031994e-02,((31:6.514679e-01,((34:5.750145e-01,(47:6.638779e-01,((61:2.919878e-01,74:3.319594e-01):3.187964e-01,(((64:1.771013e-01,73:2.327341e-01):1.962336e-01,(35:3.865661e-01,65:5.962488e-01):8.557528e-02):1.554243e-01,26:7.280982e-01):6.061325e-02):9.898500e-02):1.743429e-01):1.345075e-01,(59:4.137970e-02,29:8.560326e-02):7.596738e-01):5.300060e-02):4.245550e-01,63:1.319242e+00):3.134124e-01):2.966213e-01):5.201412e-02,((28:1.005001e-01,43:1.398993e-01):2.835399e-01,(24:2.127290e-01,(44:1.875224e-01,15:1.539690e-01):1.367548e-01):2.359005e-01):4.989948e-01):1.180068e-01):1.534599e-01,(70:5.303211e-01,(50:3.862499e-01,22:3.937074e-01):3.619246e-01):4.795876e-01):2.283204e-01,1:8.972581e-01);
   tree gen.3025500 = [&U] (((((16:7.124784e-02,60:8.880604e-02):7.203500e-02,67:1.151830e-01):4.466091e-01,(((((10:5.358586e-01,36:4.758282e-01):4.314634e-01,13:1.680531e+00):3.754877e-03,((6:3.011030e-01,12:8.998812e-01):1.645503e+00,11:3.545879e+00):1.144905e-01):3.608243e-01,(54:1.272147e+00,(((28:1.034642e-01,43:1.440254e-01):2.919026e-01,(24:2.190032e-01,(44:1.979679e-01,15:2.024932e-01):1.407882e-01):2.428581e-01):5.137121e-01,((((((39:1.237653e-01,25:2.046421e-01):9.321448e-02,40:2.798345e-01):4.806648e-01,((49:2.867634e-01,21:4.049423e-01):3.758881e-01,55:7.836564e-01):1.216444e-01):1.751165e-01,(((66:5.050928e-02,38:2.257267e-02):1.488566e-01,27:1.617377e-01):4.249671e-01,41:3.705200e-01):7.708819e-01):1.668106e-01,(((72:9.142895e-01,(((45:1.406519e-02,(46:2.133362e-03,51:2.129776e-03):7.527286e-03):7.707009e-02,(56:1.230136e-01,75:5.199647e-02):7.017429e-02):3.256328e-01,(((2:2.267166e-01,30:3.814300e-01):1.498239e-01,9:2.086968e-01):1.558636e-01,(8:2.823832e-01,7:4.231868e-01):3.235256e-01):1.672487e-01):5.345576e-01):8.599985e-01,((68:2.615403e+00,((4:6.329799e-01,3:3.360880e-01):1.426676e+00,(69:1.992010e+00,(5:1.271887e+00,33:1.842184e+00):7.255093e-01):3.154729e-01):2.530090e-01):2.099972e-01,((32:7.454376e-01,58:1.092678e+00):1.552988e+00,62:2.324978e+00):3.181052e-01):3.188408e-01):9.241592e-01,((53:7.225127e-01,(23:4.859666e-01,((18:1.520037e-01,19:2.226417e-01):1.374257e-01,42:2.745729e-01):2.697386e-01):6.373087e-01):1.245417e-01,((52:3.269467e-01,48:3.260692e-01):2.458183e-01,20:4.427181e-01):3.610486e-01):3.551249e-01):2.677794e-01):1.483026e-01,((31:6.706822e-01,((34:5.919739e-01,(47:6.834583e-01,((61:3.005996e-01,74:3.417502e-01):3.281989e-01,(((64:1.823247e-01,73:2.800391e-01):1.515547e-01,(35:3.979674e-01,65:6.138345e-01):8.809923e-02):2.092529e-01,26:7.495727e-01):1.221679e-01):4.437895e-02):1.445823e-01):1.384746e-01,(59:4.260015e-02,29:8.812803e-02):7.820795e-01):5.456380e-02):4.370768e-01,63:1.358152e+00):3.226562e-01):3.053698e-01):7.150808e-02):1.214873e-01):1.579861e-01,(70:5.459623e-01,(50:3.976419e-01,22:3.936836e-01):3.725991e-01):4.937325e-01):2.350545e-01):9.346570e-02,((14:2.762302e-01,(71:2.636477e-01,37:3.494721e-01):6.954745e-02):1.974420e-01,17:5.990187e-01):1.075590e-01):8.325017e-02,57:4.100593e-01,1:9.237217e-01);
   tree gen.3026000 = [&U] ((((16:5.312463e-02,60:1.002594e-01):3.665223e-02,67:1.190961e-01):4.617817e-01,((((6:2.153537e-01,12:9.304528e-01):1.800653e+00,((10:5.540633e-01,36:4.407634e-01):4.461215e-01,(13:1.737623e+00,11:3.666343e+00):2.988086e-02):1.650487e-01):1.960349e-01,(54:1.104597e+00,(((28:1.069792e-01,43:1.489184e-01):3.018193e-01,(24:2.264434e-01,(44:2.046935e-01,15:1.854256e-01):1.489223e-01):2.511087e-01):5.311644e-01,((((((39:1.373476e-01,25:2.115944e-01):9.638125e-02,40:2.893413e-01):4.969944e-01,((49:2.615788e-01,21:3.582389e-01):3.978454e-01,55:8.102796e-01):1.615209e-01):2.323868e-01,(((66:4.744950e-02,38:2.333953e-02):1.539137e-01,27:1.672325e-01):3.769933e-01,41:3.831077e-01):7.970710e-01):1.724777e-01,(((72:9.453506e-01,(((45:1.409126e-02,(46:3.829325e-03,51:2.388469e-03):1.513971e-02):7.968839e-02,(56:1.271927e-01,75:5.376294e-02):7.255831e-02):3.113627e-01,(((2:2.344189e-01,30:3.943883e-01):1.549138e-01,9:2.157869e-01):1.611588e-01,(8:2.581723e-01,7:4.375637e-01):3.345168e-01):1.729306e-01):5.527181e-01):6.678459e-01,((68:2.704256e+00,((4:6.544841e-01,3:3.475059e-01):1.475145e+00,(69:2.108795e+00,(5:1.315097e+00,33:1.904768e+00):7.501570e-01):3.115010e-01):4.312988e-01):2.171314e-01,((32:7.707623e-01,58:1.129799e+00):1.605747e+00,62:2.403964e+00):3.289122e-01):4.405255e-01):9.555556e-01,((53:7.470586e-01,(23:5.024763e-01,((18:1.571677e-01,19:2.141309e-01):1.402410e-01,42:2.454620e-01):2.930932e-01):6.589599e-01):1.287728e-01,((52:3.380540e-01,48:3.198030e-01):2.519063e-01,20:4.577586e-01):3.829639e-01):3.671896e-01):2.768766e-01):1.281911e-01,((31:6.934673e-01,((34:7.425148e-01,(47:7.066774e-01,((61:3.108119e-01,74:3.533604e-01):3.528937e-01,(((64:1.885188e-01,73:2.895528e-01):1.567035e-01,(35:4.114876e-01,65:6.346883e-01):7.163451e-02):8.747268e-02,26:7.750379e-01):1.263183e-01):7.289541e-02):1.494942e-01):1.467409e-01,(59:4.404740e-02,29:1.043995e-01):7.148786e-01):6.139606e-02):4.519256e-01,63:1.249576e+00):2.389568e-01):1.656222e-01):6.009457e-02):1.256146e-01):1.884589e-01,(70:5.645103e-01,(50:3.283918e-01,22:4.070582e-01):4.002326e-01):5.105060e-01):2.430400e-01):9.664101e-02,(57:4.239902e-01,((14:2.856146e-01,(71:2.726046e-01,37:3.613447e-01):6.654149e-02):2.041497e-01,17:6.193692e-01):1.324811e-01):6.238763e-02,1:9.129731e-01);
   tree gen.3026500 = [&U] ((((16:5.282810e-02,60:9.969982e-02):8.140849e-02,67:1.184314e-01):4.592042e-01,(57:4.216236e-01,((14:2.840203e-01,(71:2.550387e-01,37:3.593278e-01):7.472623e-02):2.030101e-01,17:6.159120e-01):1.317416e-01):6.203940e-02):9.610158e-02,((((6:2.141517e-01,12:7.064065e-01):2.333277e+00,((10:4.037052e-01,(36:4.383032e-01,11:3.801962e+00):4.099626e-02):4.436313e-01,13:1.727924e+00):1.641274e-01):1.949407e-01,(54:1.311542e+00,(((28:1.063821e-01,43:1.480872e-01):3.001347e-01,(24:2.251794e-01,(44:2.035509e-01,15:1.843906e-01):1.480911e-01):2.249845e-01):5.281995e-01,((((((39:1.365810e-01,25:2.104133e-01):8.146166e-02,40:3.043262e-01):4.942202e-01,((49:2.601187e-01,21:3.562393e-01):3.956247e-01,55:8.057568e-01):1.606193e-01):1.964808e-01,(((66:4.718464e-02,38:2.746542e-02):1.530546e-01,27:1.662990e-01):3.748890e-01,41:3.809693e-01):8.194986e-01):1.765177e-01,(((72:1.090810e+00,(((45:1.105534e-02,(46:2.381292e-03,51:2.375137e-03):1.014943e-02):7.924359e-02,(56:1.264827e-01,75:1.203353e-01):7.891539e-02):3.096248e-01,(((2:2.710995e-01,30:3.921869e-01):1.540491e-01,9:2.145824e-01):1.673756e-01,(8:3.313125e-01,7:4.429301e-01):2.765547e-01):1.719654e-01):5.496329e-01):6.641181e-01,((68:2.689162e+00,((4:6.508309e-01,3:3.455662e-01):1.466911e+00,(69:2.041244e+00,(5:1.307756e+00,33:1.894136e+00):3.811340e-01):3.894467e-01):4.288914e-01):2.159195e-01,((32:7.664601e-01,58:1.123493e+00):1.596784e+00,62:2.390546e+00):3.270762e-01):4.380665e-01):9.502219e-01,((53:7.428887e-01,(23:4.996716e-01,((18:1.562904e-01,19:2.129357e-01):1.380315e-01,42:2.440919e-01):2.110889e-01):4.475851e-01):1.280540e-01,((52:3.361671e-01,48:3.180180e-01):2.505002e-01,20:4.552035e-01):3.808263e-01):2.747125e-01):2.753312e-01):1.274755e-01,((31:6.326083e-01,((34:7.383702e-01,(47:7.027328e-01,((61:3.090770e-01,74:3.513880e-01):3.209679e-01,(((64:1.874665e-01,73:2.879366e-01):1.558288e-01,(35:4.091907e-01,65:6.311456e-01):7.123466e-02):8.698443e-02,26:7.707118e-01):1.256132e-01):7.248853e-02):1.486598e-01):1.003362e-01,(59:5.444556e-02,29:1.038168e-01):7.108883e-01):9.449996e-02):3.823962e-01,63:1.242601e+00):2.376230e-01):2.301062e-01):5.975914e-02):1.249134e-01):1.874069e-01,(70:5.613593e-01,(50:3.265588e-01,22:4.047861e-01):3.979986e-01):5.076565e-01):1.616371e-01,1:9.078770e-01);
   tree gen.3027000 = [&U] ((((16:5.189300e-02,60:9.793506e-02):8.069648e-02,67:1.163351e-01):4.614005e-01,((((6:2.103610e-01,12:6.939026e-01):2.291977e+00,((36:5.562261e-01,(10:4.292563e-01,11:3.734665e+00):5.198353e-02):5.803797e-01,13:1.697339e+00):1.612223e-01):1.917337e-01,((((28:1.044990e-01,43:1.454659e-01):2.948221e-01,(24:2.211936e-01,(44:2.346711e-01,15:1.811268e-01):1.106928e-01):2.343101e-01):5.554179e-01,((((((39:1.341634e-01,25:2.066889e-01):8.001973e-02,40:2.989394e-01):4.854722e-01,((49:2.555144e-01,21:3.499336e-01):3.886219e-01,55:7.914943e-01):1.577762e-01):1.930030e-01,(((66:4.634944e-02,38:2.697926e-02):1.577320e-01,27:1.633554e-01):3.767069e-01,41:3.742259e-01):8.049929e-01):1.733932e-01,(((72:9.534711e-01,(((45:1.085965e-02,(46:3.920199e-03,51:2.980244e-03):9.969776e-03):7.784092e-02,(56:1.242439e-01,75:1.182053e-01):7.751854e-02):3.046083e-01,(((2:2.663008e-01,30:3.852449e-01):1.513224e-01,9:2.107842e-01):1.644129e-01,(8:3.254481e-01,7:4.350899e-01):2.716595e-01):1.753021e-01):5.399040e-01):6.523627e-01,((68:2.641562e+00,((4:6.393107e-01,3:3.394494e-01):1.367382e+00,(69:2.005112e+00,(5:1.264884e+00,33:1.860609e+00):3.743877e-01):3.825532e-01):3.272766e-01):2.456921e-01,((32:7.528932e-01,58:1.103606e+00):1.259543e+00,62:2.348232e+00):2.733035e-01):4.303125e-01):9.334023e-01,((53:7.297390e-01,(23:4.908271e-01,((18:1.535240e-01,19:2.091666e-01):1.795126e-01,42:2.143458e-01):2.378635e-01):4.582832e-01):3.107201e-01,((52:3.302167e-01,48:3.123888e-01):2.000721e-01,20:3.899588e-01):3.735229e-01):2.698499e-01):2.704576e-01):1.252191e-01,((31:6.214107e-01,((34:7.253006e-01,(47:6.902940e-01,((61:3.789673e-01,74:2.807233e-01):3.740179e-01,(((64:1.841482e-01,73:2.828399e-01):1.530705e-01,(35:4.019478e-01,65:6.199738e-01):6.997375e-02):1.835808e-01,26:7.570696e-01):7.707600e-02):7.120543e-02):1.821388e-01):1.003248e-01,(59:5.348184e-02,29:7.281117e-02):6.983051e-01):1.447395e-01):3.016819e-01,63:1.220606e+00):2.703497e-01):2.271688e-01):2.746195e-02,54:1.132037e+00):2.413945e-01):1.840897e-01,(70:5.514229e-01,(50:3.207785e-01,22:3.976211e-01):3.909537e-01):4.984952e-01):1.799627e-01):9.205619e-02,(57:4.141606e-01,((14:2.738549e-01,(71:2.505243e-01,37:3.529674e-01):7.340353e-02):1.877692e-01,17:6.050099e-01):1.294097e-01):6.094125e-02,1:8.918070e-01);
   tree gen.3027500 = [&U] ((((16:5.240477e-02,60:9.890090e-02):8.149231e-02,67:1.174824e-01):4.659508e-01,((((11:3.888270e+00,(10:4.334896e-01,36:5.617116e-01):5.363478e-02):5.909829e-01,((6:2.640636e-01,12:7.007458e-01):2.314580e+00,13:1.714078e+00):1.627373e-01):3.542234e-01,((((28:1.055296e-01,43:1.469005e-01):2.977296e-01,(24:2.233750e-01,(44:2.369854e-01,15:1.829130e-01):1.117845e-01):2.366208e-01):6.416686e-01,((((((39:1.099787e-01,25:2.087272e-01):9.924335e-02,40:3.030511e-01):4.419600e-01,((49:2.580343e-01,21:3.533846e-01):3.924545e-01,55:1.046301e+00):2.684857e-01):1.949064e-01,(((66:4.680654e-02,38:1.965161e-02):1.741502e-01,27:1.340416e-01):3.804220e-01,41:3.779165e-01):8.129317e-01):1.751032e-01,(((72:8.893995e-01,(((45:1.096675e-02,(46:1.736514e-03,51:5.488695e-03):1.006810e-02):7.860859e-02,(56:9.909953e-02,75:8.829800e-02):1.011076e-01):3.076123e-01,(((2:2.689271e-01,30:3.890442e-01):1.528147e-01,9:2.755189e-01):1.660343e-01,(8:3.512299e-01,7:4.393808e-01):3.134275e-01):1.770309e-01):5.452286e-01):6.587963e-01,((68:2.667613e+00,((4:6.883216e-01,3:3.427971e-01):1.293237e+00,(69:2.024886e+00,(5:1.277359e+00,33:1.878958e+00):8.776686e-01):7.610527e-01):3.305042e-01):1.483027e-01,((32:7.603182e-01,58:1.114490e+00):1.271965e+00,62:2.244717e+00):5.122775e-01):3.700353e-01):1.014804e+00,((53:7.369357e-01,(23:4.956676e-01,((18:2.036008e-01,19:2.112294e-01):1.812830e-01,42:2.164597e-01):2.402093e-01):4.628028e-01):3.137844e-01,((52:3.334733e-01,48:3.154696e-01):2.020452e-01,20:4.892070e-01):3.772066e-01):2.725112e-01):2.731249e-01):1.264540e-01,((31:6.275390e-01,((34:7.324535e-01,(47:6.971016e-01,((61:3.827047e-01,74:2.834918e-01):3.777064e-01,(((64:1.859643e-01,73:2.856293e-01):1.545801e-01,(35:4.059118e-01,65:6.260880e-01):7.066384e-02):1.617186e-01,26:7.645358e-01):1.013092e-01):9.238740e-02):1.471858e-01):8.381980e-02,(59:5.400928e-02,29:7.352923e-02):7.051918e-01):1.461669e-01):3.046571e-01,63:1.502816e+00):2.784794e-01):1.493720e-01):2.773278e-02,54:1.143201e+00):2.437751e-01):1.859052e-01,(70:5.568610e-01,(50:3.239420e-01,22:4.015424e-01):5.165887e-01):5.034113e-01):1.817375e-01):9.296405e-02,(57:3.862085e-01,((14:2.765556e-01,(71:2.529950e-01,37:3.564484e-01):7.412743e-02):1.802802e-01,17:6.109765e-01):1.306859e-01):9.255237e-02,1:9.006020e-01);
   tree gen.3028000 = [&U] (((57:4.577138e-01,(17:5.185776e-01,(14:2.439560e-01,(71:3.116997e-01,37:3.059338e-01):8.237377e-02):2.602551e-01):1.133680e-01):6.103361e-02,(67:1.245465e-01,(16:7.112168e-02,60:8.419176e-02):5.202534e-02):5.004894e-01):1.576599e-01,(((((36:3.974075e-01,10:5.420334e-01):4.300140e-01,((12:5.929995e-01,6:2.646628e-01):2.016021e+00,13:1.299521e+00):2.172407e-02):1.538299e-01,11:3.447653e+00):4.272884e-01,(54:1.196737e+00,((((15:1.685033e-01,44:2.248238e-01):1.710474e-01,24:2.843814e-01):1.630865e-01,(43:1.235369e-01,28:1.234542e-01):3.344193e-01):5.473245e-01,((((((68:2.414171e+00,((4:6.916228e-01,3:3.387787e-01):1.381032e+00,((33:1.327399e+00,5:1.331408e+00):6.968475e-01,69:2.472083e+00):4.977105e-01):2.824075e-01):3.444876e-01,((32:9.151127e-01,58:1.015911e+00):1.479974e+00,62:2.959673e+00):2.181613e-01):3.553071e-01,((((9:2.177710e-01,(2:2.449949e-01,30:3.395339e-01):1.570497e-01):9.312976e-02,(7:3.943403e-01,8:3.717768e-01):3.303139e-01):1.399494e-01,((75:8.430734e-02,56:1.135586e-01):6.526526e-02,((51:5.168689e-03,46:2.193400e-03):1.619030e-02,45:1.151616e-02):1.024777e-01):2.476656e-01):2.635534e-01,72:1.067068e+00):7.274910e-01):1.031646e+00,(((23:5.247601e-01,(42:2.568834e-01,(19:1.832797e-01,18:1.842102e-01):1.669913e-01):2.453439e-01):5.574198e-01,53:7.246146e-01):1.316134e-01,(20:5.190547e-01,(48:3.721483e-01,52:3.392933e-01):2.166620e-01):3.680666e-01):4.872166e-01):2.787240e-01,(((59:7.551156e-02,29:6.161423e-02):6.690643e-01,(31:7.749668e-01,((47:7.540564e-01,((74:3.967043e-01,61:3.304561e-01):3.361255e-01,(((35:4.650659e-01,(73:2.676372e-01,64:1.769086e-01):1.608676e-01):1.270687e-01,65:5.773743e-01):9.376276e-02,26:8.320120e-01):1.607361e-01):9.006143e-02):1.401108e-01,34:7.685119e-01):1.136087e-01):2.235791e-02):5.108682e-01,63:1.305932e+00):1.714636e-01):4.778138e-02,(((40:3.017509e-01,(39:1.509128e-01,25:2.279970e-01):9.662810e-02):5.139180e-01,((21:4.009346e-01,49:2.156557e-01):4.158948e-01,55:8.469726e-01):2.612519e-01):1.559414e-01,(((66:5.611325e-02,38:9.146182e-03):1.309793e-01,27:1.910096e-01):3.570385e-01,41:4.284835e-01):6.649426e-01):2.932523e-01):1.782244e-01):6.673833e-02):1.185348e-01):1.956578e-01,(70:6.460743e-01,(22:4.115881e-01,50:3.835588e-01):3.507584e-01):5.639834e-01):1.487975e-01,1:7.318041e-01);
   tree gen.3028500 = [&U] (((57:5.408120e-01,(17:5.379072e-01,(14:2.530493e-01,(71:3.233181e-01,37:3.173373e-01):8.544420e-02):2.699559e-01):1.175937e-01):6.330860e-02,(67:1.291889e-01,(16:8.162503e-02,60:8.732995e-02):3.640342e-02):5.191448e-01):1.223802e-01,(((((36:4.122206e-01,10:5.622373e-01):4.460425e-01,11:3.015432e+00):1.646051e-01,((12:6.151032e-01,6:2.745280e-01):2.091167e+00,13:1.594425e+00):2.253382e-02):4.432153e-01,(54:1.241345e+00,((((15:1.747842e-01,44:2.332039e-01):1.689282e-01,24:2.949815e-01):1.691654e-01,(43:1.281417e-01,28:1.280559e-01):3.468846e-01):5.677257e-01,((((((68:2.233286e+00,((4:5.823311e-01,3:3.514064e-01):1.432509e+00,((33:1.376877e+00,5:1.381036e+00):7.228220e-01,69:2.564228e+00):1.633498e-01):4.011164e-01):2.002211e-01,((32:9.492229e-01,58:1.053779e+00):1.318064e+00,62:3.069992e+00):3.596451e-01):4.083804e-01,((((9:2.940685e-01,(2:2.541269e-01,30:3.521898e-01):1.629036e-01):9.660110e-02,(7:4.090391e-01,8:3.856345e-01):3.426261e-01):1.472054e-01,((75:8.744984e-02,56:1.177914e-01):6.769798e-02,((51:5.361348e-03,46:2.580213e-03):1.679378e-02,45:1.194542e-02):1.062975e-01):3.434321e-01):4.262353e-01,72:1.106843e+00):7.245742e-01):1.070100e+00,(((23:5.443201e-01,(42:2.664586e-01,(19:1.901114e-01,18:1.910765e-01):1.732157e-01):2.387747e-01):5.781973e-01,53:7.516241e-01):1.321495e-01,(20:5.384021e-01,(48:3.860198e-01,52:3.519402e-01):2.247379e-01):3.817860e-01):5.053772e-01):2.148799e-01,(((59:7.832620e-02,29:6.391086e-02):7.497090e-01,(31:6.696890e-01,((47:7.821633e-01,((74:3.207245e-01,61:3.427736e-01):3.486544e-01,(((35:4.824009e-01,(73:2.776132e-01,64:1.902862e-01):1.544478e-01):1.022222e-01,65:5.988955e-01):9.725770e-02,26:8.630246e-01):1.650559e-01):8.909147e-02):1.453333e-01,34:7.971576e-01):1.178434e-01):2.319129e-02):4.334778e-01,63:1.354609e+00):1.778548e-01):1.352865e-01,(((40:3.021028e-01,(39:1.565380e-01,25:2.364954e-01):1.002298e-01):4.893686e-01,((21:4.158791e-01,49:2.236941e-01):4.313970e-01,55:8.785429e-01):2.466764e-01):2.123129e-01,(((66:5.820483e-02,38:2.293729e-02):1.267116e-01,27:1.632412e-01):3.703468e-01,41:4.444550e-01):6.897279e-01):3.041831e-01):1.848676e-01):5.237620e-02):1.229531e-01):2.029508e-01,(70:6.701563e-01,(22:4.269559e-01,50:3.978556e-01):3.638326e-01):5.850055e-01):1.543438e-01,1:7.590816e-01);
   tree gen.3029000 = [&U] (((57:5.018887e-01,(17:5.130023e-01,(14:2.413332e-01,(71:3.083486e-01,37:3.026447e-01):8.148816e-02):2.574571e-01):1.121491e-01):6.037743e-02,(67:1.232075e-01,(16:7.784582e-02,60:8.328660e-02):3.471796e-02):3.967619e-01):1.654002e-01,(((((36:3.931349e-01,10:5.957679e-01):3.295272e-01,11:2.875819e+00):1.752286e-01,((12:6.778356e-01,6:1.988342e-01):1.994347e+00,13:1.520603e+00):3.249706e-02):4.226946e-01,(54:1.183871e+00,((((15:1.666917e-01,44:2.224067e-01):1.611069e-01,24:2.813240e-01):1.613331e-01,(43:1.222088e-01,28:1.221270e-01):3.308239e-01):5.414402e-01,((((((68:2.129886e+00,((4:5.553694e-01,3:3.351364e-01):1.366184e+00,((33:1.313128e+00,5:1.317094e+00):1.426972e+00,69:2.445505e+00):1.557868e-01):3.825449e-01):1.909510e-01,((32:9.052742e-01,58:1.004989e+00):1.257038e+00,62:2.927853e+00):2.608047e-01):3.894726e-01,((((9:2.804533e-01,(2:2.423610e-01,30:3.358836e-01):1.553612e-01):9.212851e-02,(7:3.901007e-01,8:3.677798e-01):3.267626e-01):1.403898e-01,((75:8.340095e-02,56:1.123377e-01):6.456359e-02,((51:5.113120e-03,46:2.460750e-03):1.914827e-02,45:8.252534e-03):1.013760e-01):3.323229e-01):3.772103e-01,72:1.055596e+00):7.770687e-01):1.214305e+00,(((23:5.191183e-01,(42:2.541216e-01,(19:1.813093e-01,18:1.822297e-01):1.515148e-01):2.277195e-01):4.399173e-01,53:7.168242e-01):1.260310e-01,(20:5.134743e-01,(48:3.681473e-01,52:3.356456e-01):1.986690e-01):4.250230e-01):4.383599e-01):2.992669e-01,((31:7.356971e-01,(((47:7.459494e-01,((74:3.058751e-01,61:3.104228e-01):3.325118e-01,(((35:4.600659e-01,65:5.711669e-01):1.012218e-01,(73:2.574942e-01,64:1.814760e-01):1.525454e-01):9.275471e-02,26:8.230669e-01):1.574139e-01):1.500608e-01):1.697549e-01,34:7.602495e-01):8.383861e-02,(59:7.469973e-02,29:6.095181e-02):7.149978e-01):9.356071e-02):4.134079e-01,63:1.304901e+00):3.367559e-01):9.542912e-02,(((40:2.881156e-01,(39:9.418045e-02,25:2.255458e-01):1.448445e-01):4.667111e-01,((21:3.966241e-01,49:3.397720e-01):3.031611e-01,55:8.378667e-01):2.352554e-01):2.024829e-01,(((66:5.550997e-02,38:2.187530e-02):1.208449e-01,27:1.556832e-01):3.531999e-01,41:4.238769e-01):6.577938e-01):2.900996e-01):1.763083e-01):1.955213e-02):1.540208e-01):1.935542e-01,(70:6.391283e-01,(22:4.071880e-01,50:3.794351e-01):4.065633e-01):3.751437e-01):2.136698e-01,1:7.239364e-01);
   tree gen.3029500 = [&U] ((57:4.434762e-01,((17:5.068936e-01,(14:2.384595e-01,(71:2.580484e-01,37:2.990409e-01):9.529124e-02):2.543914e-01):1.108137e-01,(67:1.217404e-01,(16:7.691886e-02,60:8.229485e-02):5.414920e-02):4.691310e-01):5.731713e-02):1.660376e-01,(((((36:3.884536e-01,10:5.886737e-01):3.643697e-01,11:2.841575e+00):2.636070e-01,((12:7.636697e-01,6:4.460674e-01):1.627326e+00,13:1.951896e+00):8.406213e-02):4.176613e-01,((((((((68:2.104524e+00,((4:5.487562e-01,3:3.311457e-01):1.289545e+00,((33:1.813873e+00,5:1.301411e+00):1.370645e+00,69:2.323408e+00):3.748445e-01):3.779897e-01):3.887313e-01,((32:8.944945e-01,58:9.930222e-01):1.242069e+00,62:2.963802e+00):2.345101e-01):3.848348e-01,((((9:2.526212e-01,(2:2.538055e-01,30:3.318840e-01):1.535113e-01):1.906289e-01,(7:3.854555e-01,8:3.634004e-01):3.228716e-01):1.387181e-01,((75:6.728923e-02,56:1.110000e-01):3.284163e-02,((51:5.052235e-03,46:2.712806e-03):1.892026e-02,45:5.812032e-03):1.711070e-01):2.864452e-01):3.727186e-01,72:1.043026e+00):7.678156e-01):1.199845e+00,(((23:5.129368e-01,(42:2.510956e-01,(19:1.791503e-01,18:1.800598e-01):1.497107e-01):2.250079e-01):4.346789e-01,53:7.284030e-01):1.470842e-01,(20:5.288801e-01,(48:3.637635e-01,52:3.717670e-01):2.417915e-01):4.199620e-01):4.331401e-01):2.957033e-01,(((40:2.846848e-01,(39:9.305899e-02,25:2.228600e-01):1.431197e-01):4.611536e-01,((21:3.919012e-01,49:3.275896e-01):2.995512e-01,55:8.278896e-01):2.360869e-01):2.547682e-01,(((66:5.484898e-02,38:2.161482e-02):1.196180e-01,27:1.538294e-01):3.489941e-01,41:4.188295e-01):6.499610e-01):2.866452e-01):7.442926e-02,((31:7.269367e-01,(((47:7.370669e-01,((74:3.378259e-01,61:3.067264e-01):3.285524e-01,(((35:4.545876e-01,65:5.643656e-01):1.000165e-01,(73:2.544281e-01,64:1.793151e-01):2.392753e-01):9.165022e-02,26:8.132661e-01):1.555395e-01):1.482740e-01):1.677335e-01,34:7.511967e-01):8.284029e-02,(59:5.219160e-02,29:6.022602e-02):7.064838e-01):9.244662e-02):4.084852e-01,63:1.289362e+00):3.327459e-01):3.089771e-01,(((15:1.647068e-01,44:2.197583e-01):1.591885e-01,24:2.157028e-01):1.284921e-01,(43:1.207535e-01,28:1.206727e-01):3.268846e-01):4.860976e-01):1.996514e-02,54:1.169774e+00):1.521868e-01):1.912495e-01,(70:6.315178e-01,(22:4.023394e-01,50:3.749169e-01):4.017220e-01):4.397416e-01):2.058881e-01,1:7.153160e-01);
   tree gen.3030000 = [&U] ((((17:5.028057e-01,(14:2.365364e-01,(71:2.559673e-01,37:3.336049e-01):8.844960e-02):2.165476e-01):9.230260e-02,57:4.398997e-01):7.472709e-02,(67:1.207586e-01,(16:7.629854e-02,60:8.163117e-02):4.220385e-02):4.653476e-01):1.646986e-01,(((11:2.818658e+00,((36:3.853209e-01,10:5.839262e-01):3.836677e-01,((12:7.958425e-01,6:4.424700e-01):1.614202e+00,13:1.936154e+00):8.338420e-02):2.496464e-01):4.142930e-01,((((((((68:2.087552e+00,((4:5.208012e-01,3:4.172642e-01):1.279145e+00,((33:1.836732e+00,5:1.290915e+00):7.889313e-01,69:2.203566e+00):7.622263e-01):3.749413e-01):3.855963e-01,((32:8.872807e-01,58:9.850138e-01):1.232052e+00,62:2.939900e+00):1.299023e-01):2.839861e-01,((((9:2.505839e-01,(2:2.517586e-01,30:3.292074e-01):1.522732e-01):1.890915e-01,(7:3.823470e-01,8:3.604697e-01):3.202678e-01):1.375994e-01,((75:9.052079e-02,56:1.101048e-01):3.257677e-02,((51:2.072654e-03,46:2.706223e-03):1.301481e-02,45:5.765159e-03):1.542072e-01):2.841351e-01):3.710591e-01,72:1.034615e+00):6.916726e-01):1.190169e+00,(((23:5.088002e-01,(42:2.519549e-01,(19:1.777055e-01,18:1.786077e-01):1.485033e-01):2.498960e-01):4.311733e-01,53:7.225286e-01):1.458980e-01,(20:5.009065e-01,(48:3.608299e-01,52:3.687688e-01):2.398415e-01):4.691004e-01):4.775368e-01):2.523733e-01,(((40:2.823889e-01,(39:1.425621e-01,25:2.210627e-01):1.419655e-01):4.634435e-01,((21:3.887407e-01,49:3.249477e-01):2.971354e-01,55:9.911276e-01):2.341829e-01):2.527135e-01,(((66:4.230187e-02,38:2.144050e-02):1.186534e-01,27:1.525888e-01):3.461796e-01,41:4.788048e-01):6.687951e-01):2.843334e-01):1.117560e-01,((31:6.107819e-01,(((47:8.319118e-01,((74:4.028108e-01,61:3.042528e-01):3.663643e-01,(((35:4.509215e-01,65:5.598142e-01):5.524615e-02,(73:2.809879e-01,64:1.778689e-01):2.373456e-01):9.091109e-02,26:8.067074e-01):1.542851e-01):6.056008e-02):1.663808e-01,34:7.735683e-01):8.217221e-02,(59:5.177069e-02,29:5.974031e-02):7.007863e-01):1.910465e-01):4.186074e-01,63:1.278964e+00):3.382245e-01):3.064853e-01,(((15:1.633785e-01,44:2.179861e-01):1.579047e-01,24:2.139633e-01):1.731713e-01,(43:1.197797e-01,28:1.243690e-01):3.297734e-01):4.821773e-01):1.980413e-02,54:1.160340e+00):1.155721e-01):1.897071e-01,(70:6.264248e-01,(22:3.990946e-01,50:3.718933e-01):3.984823e-01):4.361952e-01):2.042276e-01,1:7.095473e-01);
   tree gen.3030500 = [&U] ((((17:4.854924e-01,(14:2.283916e-01,(71:2.471535e-01,37:3.221177e-01):8.540398e-02):2.214143e-01):1.187211e-01,57:4.247524e-01):6.080216e-02,(67:1.166004e-01,(16:7.367132e-02,60:7.882033e-02):5.876740e-02):4.571773e-01):1.590274e-01,(((11:2.721602e+00,((36:3.720530e-01,10:5.638196e-01):3.704567e-01,((12:7.684389e-01,6:3.081368e-01):1.332386e+00,13:1.869486e+00):2.926167e-01):2.361883e-01):4.000274e-01,((((((((68:2.137842e+00,((4:4.970303e-01,3:3.562987e-01):1.235100e+00,((33:1.773487e+00,5:1.246465e+00):7.617657e-01,69:2.127690e+00):2.732526e-01):3.620308e-01):4.529206e-01,((32:8.567286e-01,58:9.510964e-01):1.189629e+00,62:2.838669e+00):1.254293e-01):1.572997e-01,((((9:2.419554e-01,(2:2.430897e-01,30:3.178717e-01):1.203788e-01):1.225051e-01,(7:3.691815e-01,8:3.480575e-01):3.092399e-01):1.328614e-01,((75:8.740385e-02,56:1.063135e-01):3.145504e-02,((51:3.984911e-03,46:2.393476e-03):1.550780e-02,45:5.389057e-03):1.488973e-01):2.743513e-01):3.704136e-01,72:9.989895e-01):7.644631e-01):9.109781e-01,(((23:4.912804e-01,(42:2.432792e-01,(19:1.715865e-01,18:1.724576e-01):1.433898e-01):2.412912e-01):4.163266e-01,53:6.976495e-01):1.408743e-01,(20:4.836586e-01,(48:3.484053e-01,52:3.189726e-01):1.433830e-01):4.917397e-01):4.610936e-01):1.638782e-01,(((40:2.726653e-01,(39:1.277585e-01,25:2.134508e-01):8.496854e-02):4.474855e-01,((21:3.753550e-01,49:3.137587e-01):4.202393e-01,55:9.569997e-01):2.261192e-01):2.440118e-01,(((66:4.084527e-02,38:2.070223e-02):1.145677e-01,27:1.454156e-01):3.342595e-01,41:4.658767e-01):6.457662e-01):2.745429e-01):1.079079e-01,((31:5.897506e-01,(((47:8.032662e-01,((74:3.889406e-01,61:2.626715e-01):3.375143e-01,(((35:4.353947e-01,65:5.405379e-01):5.334384e-02,(73:2.713125e-01,64:1.717443e-01):2.291730e-01):1.394054e-01,26:7.789297e-01):1.206461e-01):5.847479e-02):1.606517e-01,34:7.469317e-01):7.934274e-02,(59:4.998805e-02,29:5.768325e-02):6.528409e-01):8.719939e-02):4.041933e-01,63:1.234925e+00):2.158901e-01):2.937204e-01,(((15:1.577529e-01,44:2.104801e-01):1.524675e-01,24:2.065958e-01):1.672084e-01,(43:1.156553e-01,28:1.200865e-01):3.184182e-01):4.655743e-01):3.430043e-02,54:1.120385e+00):1.238540e-01):1.831748e-01,(70:6.048549e-01,(22:3.853525e-01,50:3.590878e-01):3.847612e-01):4.211756e-01):1.971954e-01,1:6.851151e-01);
   tree gen.3031000 = [&U] (57:3.527853e-01,(((14:2.768498e-01,(71:3.047425e-01,37:3.736080e-01):3.751585e-02):2.596272e-01,17:6.105253e-01):1.093319e-01,(((16:4.947093e-02,60:1.154407e-01):3.725590e-02,67:1.173956e-01):4.530985e-01,((((10:4.333734e-01,(36:3.220693e-01,11:3.895487e+00):1.131838e-01):5.768716e-01,((6:2.748954e-01,12:1.166733e+00):1.456490e+00,13:1.702211e+00):2.583597e-01):3.632219e-01,(54:1.311735e+00,((((((39:1.140611e-01,25:2.205513e-01):8.538992e-02,40:2.981027e-01):4.576167e-01,((49:2.822631e-01,21:3.202525e-01):3.340450e-01,55:8.631065e-01):2.900607e-01):1.503346e-01,(((66:4.765919e-02,38:3.128075e-02):1.551952e-01,27:1.499003e-01):5.192740e-01,41:3.636099e-01):6.149652e-01):2.764023e-01,(((31:5.982043e-01,((34:7.319125e-01,(47:7.577026e-01,((61:2.475368e-01,74:4.795501e-01):3.891686e-01,(((64:1.944712e-01,73:2.903667e-01):1.825662e-01,(35:4.692871e-01,65:5.781144e-01):8.898875e-02):1.928521e-01,26:7.458523e-01):1.111717e-01):1.355219e-01):1.925397e-01):1.149089e-01,(59:6.361844e-02,29:6.158833e-02):7.271827e-01):1.443852e-01):3.085120e-01,63:1.501706e+00):2.820905e-01,(((72:9.682183e-01,(((45:1.969916e-02,(46:1.553600e-03,51:1.618526e-03):2.965529e-03):1.315287e-01,(56:1.107526e-01,75:7.707585e-02):4.002473e-02):2.646478e-01,(((2:2.067362e-01,30:3.887569e-01):2.094515e-01,9:2.376625e-01):1.085793e-01,(8:3.465429e-01,7:4.006423e-01):3.047672e-01):2.069989e-01):4.010918e-01):9.669245e-01,((((4:6.878132e-01,3:3.901992e-01):1.177354e+00,(69:2.064711e+00,(5:1.603392e+00,33:1.798663e+00):7.043361e-01):6.004420e-01):3.679860e-01,68:2.391376e+00):1.734723e-01,((32:8.893112e-01,58:1.151695e+00):1.316433e+00,62:2.866739e+00):1.608798e-01):3.245969e-01):1.014055e+00,((53:7.234738e-01,(23:5.121193e-01,((18:1.887966e-01,19:2.192591e-01):1.607153e-01,42:2.497270e-01):3.002025e-01):5.610040e-01):2.008035e-01,((52:3.707496e-01,48:3.415339e-01):2.756838e-01,20:4.546145e-01):3.769280e-01):5.788175e-01):1.885926e-01):8.248581e-02):1.903528e-01,((28:1.032634e-01,43:1.467920e-01):3.376817e-01,(24:2.214058e-01,(44:1.734936e-01,15:1.827779e-01):1.669121e-01):1.835381e-01):4.569236e-01):3.133280e-02):1.287495e-01):1.683681e-01,(70:5.564497e-01,(50:3.237028e-01,22:4.015845e-01):5.511508e-01):5.287396e-01):2.190742e-01):9.431953e-02):1.153575e-01,1:8.999368e-01);
   tree gen.3031500 = [&U] (57:3.419418e-01,(((14:2.683403e-01,(71:2.631613e-01,37:3.621246e-01):7.377407e-02):1.634491e-01,17:5.917598e-01):1.059714e-01,(((16:4.795036e-02,60:1.118925e-01):3.611078e-02,67:1.082439e-01):4.724214e-01,((((10:4.948398e-01,(36:3.121700e-01,11:3.775753e+00):1.998772e-01):4.919117e-01,((6:2.664461e-01,12:1.130871e+00):1.411722e+00,13:1.649891e+00):5.471933e-01):3.520577e-01,(54:1.271416e+00,(((28:1.000895e-01,43:1.697370e-01):3.273025e-01,(24:2.245821e-01,(44:1.872801e-01,15:1.771600e-01):1.617818e-01):1.240368e-01):5.673699e-01,(((((39:1.105552e-01,25:2.137723e-01):8.276532e-02,40:2.889401e-01):4.435511e-01,((49:2.735873e-01,21:3.328531e-01):3.661757e-01,55:8.365775e-01):2.271639e-01):1.846723e-01,(((66:4.619431e-02,38:3.031929e-02):1.499596e-01,27:1.452928e-01):4.582070e-01,41:3.211736e-01):5.960632e-01):2.679067e-01,(((31:6.855319e-01,((34:7.094160e-01,(47:7.344134e-01,((61:2.399283e-01,74:4.648103e-01):3.772069e-01,(((64:1.694862e-01,73:2.814418e-01):1.769547e-01,(35:4.757239e-01,65:5.603451e-01):8.625354e-02):7.929262e-02,26:7.229273e-01):2.358637e-01):9.188809e-02):2.383236e-01):1.113770e-01,(59:6.166303e-02,29:7.690434e-02):7.048315e-01):1.399473e-01):5.266055e-01,63:1.455549e+00):2.734200e-01,(((72:9.384585e-01,(((45:1.573502e-02,(46:1.505848e-03,51:3.755144e-03):4.401552e-03):1.347669e-01,(56:1.073484e-01,75:7.470680e-02):3.879451e-02):2.455693e-01,(((2:1.941083e-01,30:3.768078e-01):2.030137e-01,9:2.303576e-01):1.482429e-01,(8:3.358914e-01,7:3.883280e-01):2.395910e-01):2.006365e-01):5.101264e-01):8.239404e-01,((32:8.619768e-01,58:1.116296e+00):1.275970e+00,(62:2.778625e+00,(((4:6.666721e-01,3:4.101884e-01):1.269848e+00,(69:2.001249e+00,(5:1.554109e+00,33:1.977251e+00):6.463965e-01):5.819865e-01):4.541635e-01,68:2.317873e+00):2.895496e-01):9.641833e-02):3.146199e-01):9.828863e-01,((53:7.012367e-01,(23:5.504330e-01,((18:1.275635e-01,19:2.473384e-01):1.557754e-01,42:2.420512e-01):2.909753e-01):5.437607e-01):1.946314e-01,((52:3.593541e-01,48:3.310363e-01):2.622274e-01,20:4.406412e-01):3.559401e-01):5.610266e-01):1.827959e-01):3.619917e-02):3.320449e-01):3.036973e-02):1.933140e-01):1.042915e-01,(70:5.393463e-01,(50:2.936137e-01,22:4.869795e-01):3.687032e-01):5.124879e-01):3.222820e-01):5.703085e-02):1.118118e-01,1:8.722758e-01);
   tree gen.3032000 = [&U] ((((17:5.191957e-01,(14:2.442468e-01,(71:2.643111e-01,37:3.444794e-01):1.002532e-01):2.707458e-01):9.804835e-02,57:4.711216e-01):7.416664e-02,(67:1.246950e-01,(16:7.878565e-02,60:8.418078e-02):5.862630e-02):4.889150e-01):1.245231e-01,(((((12:8.217847e-01,6:2.996779e-01):1.397716e+00,11:2.910538e+00):2.220875e-01,((36:5.705981e-01,10:6.029605e-01):3.819655e-01,13:1.999267e+00):5.913009e-02):3.978558e-01,((((((((68:2.244157e+00,((4:6.124712e-01,3:3.810333e-01):1.320841e+00,((33:1.573966e+00,5:1.391557e+00):7.564042e-01,69:1.753360e+00):7.153040e-01):4.107179e-01):3.965675e-01,((32:8.826067e-01,58:1.095012e+00):1.280290e+00,62:3.412481e+00):2.262355e-01):5.004021e-01,((((9:2.587522e-01,(2:2.599652e-01,30:3.399387e-01):1.571122e-01):1.492383e-01,(7:4.046543e-01,8:3.128040e-01):3.668704e-01):1.466111e-01,((75:9.347151e-02,56:1.136939e-01):2.341110e-02,((51:3.346726e-03,46:2.579455e-03):1.658437e-02,45:1.173165e-02):1.592339e-01):3.347405e-01):6.265141e-01,72:9.764997e-01):8.175329e-01):9.742191e-01,(((23:5.884887e-01,(42:2.627596e-01,(19:1.834982e-01,18:1.844298e-01):1.533441e-01):2.580418e-01):4.552961e-01,53:7.460810e-01):2.834801e-01,(20:5.172347e-01,(48:3.725919e-01,52:3.411160e-01):1.317662e-01):5.076750e-01):4.931032e-01):1.752548e-01,(((40:2.923831e-01,(39:1.015812e-01,25:2.300015e-01):8.775796e-02):4.785504e-01,((21:3.331803e-01,49:3.700561e-01):4.494127e-01,55:1.023436e+00):2.234808e-01):1.664051e-01,(((66:4.802304e-02,38:2.838509e-02):1.225211e-01,27:1.760343e-01):3.376647e-01,41:4.980759e-01):6.905959e-01):3.240593e-01):6.768620e-02,((((59:9.060959e-02,29:6.224276e-02):6.970210e-01,((47:8.924016e-01,((74:4.159413e-01,61:3.431012e-01):3.157099e-01,(((35:4.391871e-01,65:5.780626e-01):9.934553e-02,(73:2.901473e-01,64:1.836670e-01):2.223323e-01):1.599897e-01,26:8.517539e-01):1.666623e-01):4.920261e-02):2.132404e-01,34:7.987844e-01):1.790252e-01):4.961183e-02,31:6.802301e-01):3.910362e-01,63:1.320655e+00):3.615478e-01):2.382023e-01,(((15:1.687042e-01,44:1.762364e-01):1.630520e-01,24:2.309148e-01):2.124203e-01,(43:1.236842e-01,28:1.284231e-01):3.405231e-01):5.948862e-01):8.280827e-02,54:1.116291e+00):1.117594e-01):1.975520e-01,(70:5.323864e-01,(22:4.121040e-01,50:3.614265e-01):4.114717e-01):6.315349e-01):1.515239e-01,1:9.524912e-01);
   tree gen.3032500 = [&U] (((((16:8.617617e-02,60:1.048839e-01):2.335761e-02,67:1.081867e-01):4.721718e-01,((((10:4.945783e-01,(36:3.120050e-01,11:3.308558e+00):2.115184e-01):4.555392e-01,((6:2.639358e-01,12:1.130274e+00):1.290871e+00,13:1.631136e+00):2.724666e-01):3.518717e-01,((((28:1.137557e-01,43:1.696473e-01):3.271295e-01,(24:2.244635e-01,(44:1.871812e-01,15:1.707359e-01):1.543225e-01):1.769548e-01):5.525564e-01,54:1.270744e+00):4.090102e-02,(((((39:7.778454e-02,25:2.136594e-01):1.009638e-01,40:2.887874e-01):4.433167e-01,((49:2.734427e-01,21:3.139765e-01):3.659822e-01,55:8.361354e-01):2.270438e-01):1.623324e-01,(((66:3.217195e-02,38:3.030326e-02):1.498803e-01,27:1.452161e-01):4.544441e-01,41:3.782289e-01):5.434375e-01):3.253044e-01,((((72:9.379626e-01,(((45:1.864381e-02,(46:3.062140e-03,51:3.472191e-03):4.386092e-03):1.452744e-01,(56:9.143750e-02,75:7.466732e-02):5.933266e-02):2.454395e-01,(((2:2.287414e-01,30:3.766087e-01):2.029064e-01,9:2.302358e-01):1.327609e-01,(8:3.357139e-01,7:4.435337e-01):1.454318e-01):2.005305e-01):5.098568e-01):8.235050e-01,((62:2.794662e+00,(32:8.610193e-01,58:1.355953e+00):1.240549e+00):1.443289e-01,(((4:6.663198e-01,3:3.888657e-01):1.442475e+00,(69:2.000191e+00,(5:1.594373e+00,33:1.976206e+00):7.735915e-01):5.530228e-01):3.280050e-01,68:2.316649e+00):3.767482e-01):3.007795e-01):9.823669e-01,((53:7.008661e-01,(23:5.501422e-01,((18:1.467918e-01,19:2.209936e-01):1.556931e-01,42:2.419233e-01):1.153313e-01):5.190875e-01):1.945286e-01,((52:3.591642e-01,48:3.791391e-01):2.565068e-01,20:4.404084e-01):3.325124e-01):5.607302e-01):2.344884e-01,((31:6.851697e-01,((34:7.090411e-01,(47:7.340253e-01,((61:2.871368e-01,74:4.645647e-01):3.770075e-01,(((64:1.693966e-01,73:2.820269e-01):1.587625e-01,(35:3.564736e-01,65:5.600490e-01):8.620796e-02):1.667709e-01,26:7.225453e-01):2.503667e-01):2.497753e-02):2.121832e-01):1.402079e-01,(59:6.163044e-02,29:7.686370e-02):7.044591e-01):1.398733e-01):3.357392e-01,63:1.454780e+00):2.732755e-01):2.083055e-02):2.358377e-01):1.600154e-01):8.523189e-02,(70:5.390613e-01,(50:2.934586e-01,22:4.505579e-01):4.032845e-01):5.471603e-01):3.343090e-01):1.434119e-01,((14:2.681985e-01,(71:2.630222e-01,37:3.619332e-01):6.095600e-02):1.633627e-01,17:5.842054e-01):1.492568e-01):1.093360e-01,57:4.434088e-01,1:8.147736e-01);
   tree gen.3033000 = [&U] ((((17:4.785282e-01,(14:2.977910e-01,(71:2.275086e-01,37:3.129813e-01):8.536250e-02):2.609746e-01):1.241649e-01,57:4.541188e-01):1.103929e-01,(67:1.201947e-01,(16:7.594227e-02,60:8.114269e-02):5.651047e-02):4.712700e-01):8.055633e-02,((((((12:1.076482e+00,6:2.155440e-01):1.068012e+00,11:2.805497e+00):2.045222e-01,(36:4.510144e-01,10:5.811996e-01):4.349545e-01):6.270573e-02,13:1.927114e+00):4.212624e-01,((((((((68:2.109671e+00,((4:5.903671e-01,3:2.869337e-01):1.110714e+00,((33:1.517161e+00,5:1.341336e+00):7.291055e-01,69:2.211466e+00):3.959297e-01):2.526024e-01):4.185113e-01,((32:8.285615e-01,58:1.055493e+00):1.443565e+00,62:2.011039e+00):2.180707e-01):2.805386e-01,((((9:2.494138e-01,(2:2.505830e-01,30:3.724290e-01):1.269122e-01):1.691397e-01,(7:3.900503e-01,8:3.015149e-01):2.787410e-01):1.072544e-01,((75:9.009812e-02,56:8.341385e-02):4.481577e-02,((51:3.225942e-03,46:1.948346e-03):1.598584e-02,45:1.300679e-02):1.674169e-01):3.226597e-01):4.703023e-01,72:9.412578e-01):7.926371e-01):1.115440e+00,(((23:5.672501e-01,(42:2.628252e-01,(19:1.768758e-01,18:1.777737e-01):1.552509e-01):2.804196e-01):4.756507e-01,53:8.147501e-01):2.732493e-01,(20:5.076880e-01,(48:3.591450e-01,52:2.819556e-01):1.270107e-01):4.506021e-01):4.753070e-01):2.737487e-01,(((40:2.818310e-01,(39:9.791509e-02,25:2.217008e-01):1.331075e-01):5.501912e-01,((21:3.211558e-01,49:3.567008e-01):4.331934e-01,55:9.864997e-01):2.154153e-01):1.603995e-01,(((66:3.280875e-02,38:3.205512e-02):1.180993e-01,27:2.005845e-01):2.569646e-01,41:4.801003e-01):6.656722e-01):3.123639e-01):1.004140e-01,((((59:8.733948e-02,29:6.144397e-02):6.718654e-01,((47:8.321897e-01,((74:4.009299e-01,61:2.992367e-01):4.575123e-01,(((35:4.233368e-01,65:5.572002e-01):9.576014e-02,(73:2.359665e-01,64:1.770384e-01):2.143083e-01):1.222526e-01,26:8.210140e-01):1.284059e-01):7.102892e-02):2.008759e-01,34:7.699562e-01):8.115415e-02):1.095219e-01,31:6.556805e-01):4.828403e-01,63:1.272992e+00):3.569741e-01):1.342168e-01,(((15:1.626157e-01,44:1.698760e-01):1.571674e-01,24:2.225811e-01):1.733528e-01,(43:1.921125e-01,28:9.144126e-02):3.845321e-01):5.587100e-01):6.746796e-02,54:1.076004e+00):6.783650e-02):1.348439e-01,(70:5.642234e-01,(22:3.148718e-01,50:3.485192e-01):3.966216e-01):4.244821e-01):2.614826e-01,1:8.030724e-01);
   tree gen.3033500 = [&U] ((57:4.505016e-01,((67:1.192373e-01,(16:7.533736e-02,60:8.049636e-02):5.606034e-02):4.662125e-01,(17:4.747165e-01,(14:2.954189e-01,(71:2.255034e-01,37:3.104883e-01):6.519891e-02):2.588958e-01):1.231759e-01):1.115418e-01):8.275217e-02,(((((36:4.474219e-01,10:5.765701e-01):4.314899e-01,13:1.911763e+00):1.509223e-01,((12:1.029295e+00,6:2.138271e-01):1.382374e+00,11:2.783150e+00):3.111287e-01):4.179069e-01,((((((((68:2.092866e+00,((4:5.856646e-01,3:2.846481e-01):1.101866e+00,((33:1.505077e+00,5:1.330651e+00):7.232979e-01,69:2.039041e+00):7.547872e-01):2.505903e-01):4.151777e-01,((32:9.458511e-01,58:1.047085e+00):1.227022e+00,62:1.995020e+00):2.324081e-01):2.783040e-01,((((9:2.474271e-01,(2:2.485870e-01,30:3.694625e-01):1.259013e-01):1.677924e-01,(7:3.869433e-01,8:3.580058e-01):2.234199e-01):1.064001e-01,((75:8.938045e-02,56:8.274942e-02):3.080192e-02,((51:3.200246e-03,46:1.932826e-03):1.585851e-02,45:7.822562e-03):1.660834e-01):3.200896e-01):6.168050e-01,72:9.337602e-01):7.863234e-01):1.040791e+00,(((23:5.627317e-01,(42:2.607317e-01,(19:2.165685e-01,18:1.763577e-01):1.540143e-01):2.921699e-01):5.141510e-01,53:8.082603e-01):1.031784e-01,(20:5.036441e-01,(48:3.565991e-01,52:2.797097e-01):1.838741e-01):3.884163e-01):2.390011e-01):3.090739e-01,(((40:2.795861e-01,(39:9.713516e-02,25:2.199348e-01):1.320472e-01):5.458087e-01,((21:3.185976e-01,49:3.538595e-01):4.297428e-01,55:9.786418e-01):2.136994e-01):1.591219e-01,(((66:3.254741e-02,38:3.608951e-02):1.171586e-01,27:1.989868e-01):2.549178e-01,41:4.762761e-01):7.594790e-01):3.098758e-01):1.233417e-01,((((59:8.664379e-02,29:6.095454e-02):6.580708e-01,((47:8.945657e-01,((74:3.977363e-01,61:2.968531e-01):4.538680e-01,(((35:4.199648e-01,65:6.277792e-01):5.654601e-02,(73:2.880422e-01,64:1.756282e-01):2.126012e-01):1.468455e-01,26:8.144743e-01):8.959617e-02):1.128767e-01):1.992758e-01,34:7.638232e-01):8.050773e-02):1.040270e-01,31:6.504578e-01):4.789943e-01,63:1.262852e+00):3.541307e-01):1.340716e-01,(((15:1.613204e-01,44:1.685229e-01):1.559155e-01,24:2.208081e-01):1.719720e-01,(43:1.905822e-01,28:7.089568e-02):3.814691e-01):5.542596e-01):6.693055e-02,54:1.165814e+00):6.729615e-02):2.835154e-01,(70:5.597291e-01,(22:3.123637e-01,50:3.522036e-01):3.934624e-01):4.211009e-01):2.593998e-01,1:7.966756e-01);
   tree gen.3034000 = [&U] ((((((36:3.247512e-01,10:6.341236e-01):2.889790e-01,11:3.414349e+00):2.301977e-01,(13:1.751420e+00,(12:9.964392e-01,6:2.713008e-01):1.594053e+00):3.059680e-02):4.750134e-01,((((28:1.218424e-01,43:1.582473e-01):2.971818e-01,(24:2.715953e-01,(44:1.480901e-01,15:1.907624e-01):1.391993e-01):1.350628e-01):4.249819e-01,(((((72:9.610631e-01,(((45:9.589751e-03,(46:1.281259e-03,51:1.146419e-03):9.286686e-03):1.153066e-01,(75:6.355254e-02,56:1.146505e-01):7.542209e-02):2.423664e-01,((8:3.092400e-01,7:3.492553e-01):3.126298e-01,(9:2.370497e-01,(2:2.202689e-01,30:3.812183e-01):1.797741e-01):1.780158e-01):1.359261e-01):5.583225e-01):9.701458e-01,(((((69:2.582158e+00,(33:1.786604e+00,5:1.485902e+00):7.096138e-01):2.745088e-01,(3:3.269502e-01,4:6.537191e-01):1.429211e+00):3.182077e-01,68:2.089386e+00):2.487702e-01,62:2.341875e+00):1.328277e-01,(32:1.127625e+00,58:8.937560e-01):1.253034e+00):2.052378e-01):1.126925e+00,((53:7.845648e-01,(((19:2.034491e-01,18:1.828724e-01):1.400304e-01,42:2.545207e-01):1.600829e-01,23:4.612658e-01):4.931679e-01):2.131351e-01,(20:4.226536e-01,(52:3.871570e-01,48:3.080659e-01):1.960728e-01):4.908255e-01):3.864758e-01):2.493621e-01,((41:4.284808e-01,(27:1.789607e-01,(66:3.885292e-02,38:3.095236e-02):8.120679e-02):3.074664e-01):6.004168e-01,(((49:3.151513e-01,21:3.715140e-01):3.219934e-01,55:8.877486e-01):2.673971e-01,(40:2.359042e-01,(39:1.008743e-01,25:1.917678e-01):1.474555e-01):5.111768e-01):4.893575e-02):2.684959e-01):1.945645e-01,((31:6.172274e-01,((34:6.613075e-01,(((61:3.180708e-01,74:3.072695e-01):2.870507e-01,(((64:1.709881e-01,73:2.523013e-01):1.757657e-01,(65:5.056772e-01,35:4.381001e-01):9.349635e-02):1.275082e-01,26:7.121187e-01):1.040371e-01):5.552429e-02,47:6.902304e-01):2.374028e-01):1.236115e-01,(59:8.638239e-02,29:4.293832e-02):9.509751e-01):9.797632e-02):5.067528e-01,63:1.284786e+00):2.943440e-01):2.539977e-01):1.040739e-01,54:1.017617e+00):1.237316e-01):1.324714e-01,((50:2.646703e-01,22:3.958742e-01):4.053082e-01,70:4.686793e-01):5.690414e-01):8.775691e-02,(((16:4.800410e-02,60:1.051549e-01):5.779855e-02,67:9.427628e-02):4.484670e-01,((((71:3.037134e-01,37:2.904785e-01):9.350112e-02,14:2.845336e-01):2.298654e-01,17:4.698189e-01):1.060433e-01,57:5.210077e-01):3.465857e-02):1.712775e-01,1:8.156020e-01);
   tree gen.3034500 = [&U] ((57:4.208402e-01,(((67:1.189434e-01,(16:7.515164e-02,60:8.387463e-02):5.572394e-02):4.816856e-01,17:4.735463e-01):1.215702e-01,(14:2.816870e-01,(71:2.493357e-01,37:3.097229e-01):6.503818e-02):2.089978e-01):9.269341e-02):1.302744e-01,(((((36:4.463189e-01,10:5.751488e-01):4.304262e-01,((12:1.026758e+00,6:4.864045e-01):1.192581e+00,11:2.776289e+00):3.103617e-01):7.845869e-02,13:1.325450e+00):2.977623e-01,((((((((68:2.087707e+00,((4:5.842208e-01,3:4.565237e-01):1.540509e+00,((33:1.501366e+00,5:1.327371e+00):7.215148e-01,69:2.336405e+00):5.514597e-01):4.137784e-01):1.323756e-01,((32:7.390384e-01,58:1.044504e+00):1.307076e+00,62:2.939361e+00):3.092119e-01):4.057872e-01,((((9:2.468172e-01,(2:2.479742e-01,30:3.685517e-01):2.450893e-01):7.618806e-02,(7:4.123378e-01,8:3.740485e-01):2.228691e-01):1.061378e-01,((75:8.916011e-02,56:8.254543e-02):5.304318e-02,((51:2.940830e-03,46:1.928061e-03):8.301922e-03,45:7.803278e-03):1.656740e-01):3.056996e-01):3.443839e-01,72:9.794999e-01):7.222714e-01):1.038225e+00,(((23:5.613445e-01,(42:2.600889e-01,(19:2.160346e-01,18:1.777418e-01):1.035155e-01):2.989701e-01):5.128835e-01,53:8.062678e-01):1.183605e-01,(20:4.296523e-01,(48:3.557200e-01,52:2.798959e-01):2.009047e-01):3.874587e-01):2.384119e-01):3.083119e-01,(((40:2.788969e-01,(39:1.510428e-01,25:2.193926e-01):1.727428e-01):5.444632e-01,((21:3.178122e-01,49:3.529872e-01):4.286834e-01,55:9.762292e-01):2.458362e-01):1.660869e-01,(((66:4.064100e-02,38:3.600054e-02):1.168698e-01,27:1.984963e-01):2.679827e-01,41:4.751020e-01):5.342681e-01):3.091119e-01):1.230376e-01,((((59:8.643020e-02,29:4.901499e-02):6.564485e-01,((47:8.923605e-01,((74:3.392637e-01,61:3.496595e-01):4.527492e-01,(((35:3.758621e-01,65:6.262316e-01):9.649902e-02,(73:2.873321e-01,64:1.751953e-01):2.120771e-01):1.848846e-01,26:8.124665e-01):1.126281e-01):3.073476e-02):2.541941e-01,34:6.854158e-01):8.030926e-02):1.037706e-01,31:6.488543e-01):4.926428e-01,63:1.259739e+00):2.873889e-01):1.600976e-01,(((15:1.609227e-01,44:1.681075e-01):1.484776e-01,24:2.202638e-01):1.791104e-01,(43:1.901124e-01,28:7.141098e-02):3.904728e-01):6.272697e-01):6.676555e-02,54:1.398319e+00):7.450072e-02):1.803114e-01,(70:6.261878e-01,(22:3.115937e-01,50:3.513354e-01):3.924924e-01):4.454927e-01):2.777377e-01,1:7.947117e-01);
   tree gen.3035000 = [&U] (((((11:3.589967e+00,((36:3.370051e-01,10:6.667398e-01):3.674822e-01,13:1.841505e+00):3.618748e-02):1.300376e-01,(12:1.047691e+00,6:2.852552e-01):1.635739e+00):4.328156e-01,((((28:1.281094e-01,43:1.456564e-01):3.124674e-01,(24:2.855648e-01,(44:1.557071e-01,15:1.933796e-01):1.463591e-01):1.420098e-01):5.752359e-01,(((((72:1.010495e+00,(((45:1.130069e-02,(46:4.901627e-04,51:2.220728e-03):1.235361e-02):1.185046e-01,(75:7.260123e-02,56:1.205476e-01):8.234629e-02):3.265304e-01,((8:4.493296e-01,7:3.672192e-01):3.287099e-01,(9:2.492423e-01,(2:2.315985e-01,30:4.008263e-01):1.837229e-01):1.567384e-01):1.429174e-01):4.807910e-01):1.020045e+00,(((68:2.196854e+00,62:2.548329e+00):1.753227e-01,((69:2.714972e+00,(33:1.878498e+00,5:1.713139e+00):5.664339e-01):1.982572e-01,(3:3.437669e-01,4:6.873432e-01):1.502723e+00):6.921868e-01):5.463946e-02,(32:1.185624e+00,58:9.854382e-01):1.317484e+00):2.794538e-01):1.184888e+00,((53:9.178948e-01,(((19:2.139136e-01,18:1.922785e-01):1.472329e-01,42:2.676120e-01):1.644350e-01,23:5.248696e-01):5.185340e-01):1.152124e-01,(20:4.443929e-01,(52:4.070704e-01,48:2.668186e-01):2.325811e-01):4.954015e-01):4.063542e-01):2.242950e-01,((41:4.505198e-01,(27:1.881655e-01,(66:3.572573e-02,38:3.254440e-02):9.423487e-02):3.232809e-01):5.262047e-01,(((49:2.687460e-01,21:3.637325e-01):3.385552e-01,55:9.334101e-01):2.811507e-01,(40:2.480380e-01,(39:9.354197e-02,25:2.016314e-01):1.413046e-01):4.728945e-01):2.431102e-01):3.312508e-01):1.212095e-01,((31:6.489746e-01,((34:6.953220e-01,(((61:2.998830e-01,74:3.230739e-01):2.964573e-01,(((64:1.797829e-01,73:2.652785e-01):1.848062e-01,(65:5.316868e-01,35:4.606339e-01):9.830535e-02):1.075349e-01,26:7.487466e-01):1.093883e-01):6.202363e-02,47:7.257325e-01):2.396762e-01):8.797995e-02,(59:9.082548e-02,29:4.514686e-02):9.998886e-01):7.690482e-02):3.241994e-01,63:1.536589e+00):3.011405e-01):2.696059e-01):1.162832e-01,54:1.136396e+00):5.540220e-02):2.174907e-01,((50:2.782837e-01,22:4.162361e-01):4.261553e-01,70:5.921220e-01):5.983102e-01):2.040179e-01,(((16:5.047319e-02,60:9.342583e-02):6.077142e-02,67:9.912540e-02):4.916715e-01,(57:5.478058e-01,(((71:3.193349e-01,37:3.054193e-01):4.597446e-02,14:2.991686e-01):2.494229e-01,17:5.507076e-01):7.144754e-02):4.408968e-02):1.260304e-01,1:8.690200e-01);
   tree gen.3035500 = [&U] ((57:4.205624e-01,(((67:1.257196e-01,(16:6.229223e-02,60:1.100999e-01):7.889173e-02):4.813676e-01,17:6.036261e-01):1.214900e-01,(14:2.845596e-01,(71:2.491711e-01,37:2.958306e-01):6.499525e-02):2.749090e-01):1.650245e-01):1.301884e-01,((((36:6.180150e-01,10:5.008033e-01):4.734412e-01,(((12:1.026080e+00,6:5.062341e-01):1.191794e+00,11:3.246490e+00):3.101568e-01,13:2.187918e+00):7.419832e-02):3.567535e-01,((((((((68:2.251098e+00,((4:5.838351e-01,3:5.670115e-01):1.584640e+00,((33:1.500375e+00,5:1.326495e+00):7.210385e-01,69:2.334863e+00):1.981143e-01):3.259564e-01):2.589458e-01,((32:7.385505e-01,58:1.043814e+00):1.526277e+00,62:2.379912e+00):1.466945e-01):2.376922e-01,((((9:2.466542e-01,(2:2.629060e-01,30:3.902292e-01):1.343748e-01):2.275194e-01,(7:4.120656e-01,8:3.738015e-01):3.258599e-01):1.452670e-01,((75:8.910125e-02,56:8.943553e-02):5.300816e-02,((51:2.552059e-03,46:2.186644e-03):8.296441e-03,45:1.664390e-02):1.641648e-01):2.740535e-01):5.276506e-01,72:9.788533e-01):9.474866e-01):1.160450e+00,(((23:5.201869e-01,(42:2.599172e-01,(19:2.149772e-01,18:1.776245e-01):9.100662e-02):2.987728e-01):5.953367e-01,53:8.057355e-01):1.245439e-01,(20:4.736759e-01,(48:3.554852e-01,52:4.153450e-01):2.007720e-01):3.872030e-01):3.117157e-01):2.925577e-01,(((40:2.781970e-01,(39:1.509431e-01,25:2.192478e-01):1.670635e-01):4.637834e-01,((21:3.770031e-01,49:3.288313e-01):3.460869e-01,55:9.755848e-01):2.456739e-01):1.207023e-01,(((66:4.061417e-02,38:2.161571e-02):1.167926e-01,27:1.545803e-01):2.678058e-01,41:4.747883e-01):7.457952e-01):3.203051e-01):6.003027e-02,((((59:1.003108e-01,29:4.898263e-02):6.560151e-01,((47:8.650234e-01,((74:3.390397e-01,61:3.172666e-01):4.524503e-01,(((35:4.525051e-01,65:6.258182e-01):1.085401e-01,(73:2.871424e-01,64:1.410375e-01):2.119371e-01):1.847626e-01,26:8.119301e-01):1.125537e-01):3.071447e-02):2.042970e-01,34:7.525863e-01):1.167643e-01):1.037021e-01,31:6.484259e-01):4.923175e-01,63:1.258907e+00):3.195201e-01):2.524401e-01,(((15:1.608164e-01,44:2.225200e-01):1.483796e-01,24:2.129917e-01):1.789921e-01,(43:2.127065e-01,28:7.136383e-02):3.636708e-01):6.268556e-01):1.054894e-01,54:1.397395e+00):7.445153e-02):1.748682e-01,(70:6.257744e-01,(22:3.720846e-01,50:3.511035e-01):3.922333e-01):4.451986e-01):2.268877e-01,1:7.941870e-01);
   tree gen.3036000 = [&U] ((57:4.169566e-01,(((67:1.246417e-01,(16:6.175815e-02,60:8.916314e-02):3.498369e-02):4.978438e-01,17:4.851287e-01):1.204484e-01,(14:2.770608e-01,(71:2.470348e-01,37:2.932943e-01):6.443800e-02):2.725520e-01):8.510545e-02):1.290722e-01,(((((12:1.017552e+00,6:2.013631e-01):1.141315e+00,13:2.169159e+00):3.336298e-01,(11:3.218656e+00,(36:6.127163e-01,10:4.965096e-01):2.759577e-01):2.862468e-02):6.039211e-01,(((((((((32:7.322184e-01,58:1.034865e+00):1.558245e+00,(68:1.787173e+00,((4:5.788295e-01,3:4.753509e-01):1.571054e+00,((33:1.516544e+00,5:1.315122e+00):7.148565e-01,69:1.983069e+00):6.947308e-01):3.231618e-01):2.567257e-01):1.389519e-01,62:2.359508e+00):2.356543e-01,((((9:2.445395e-01,(2:2.197714e-01,30:3.868835e-01):1.332227e-01):2.255687e-01,(7:4.085327e-01,8:3.705967e-01):3.490080e-01):1.426279e-01,((75:8.833732e-02,56:8.866873e-02):5.255368e-02,((51:2.530179e-03,46:2.167896e-03):8.225310e-03,45:1.650121e-02):1.627573e-01):2.717039e-01):5.231267e-01,72:9.704609e-01):8.544358e-01):1.150501e+00,(((23:5.157270e-01,(42:2.576888e-01,(19:2.131340e-01,18:1.761016e-01):1.434583e-01):1.842700e-01):5.902324e-01,53:7.988274e-01):1.870775e-01,(20:4.696148e-01,(48:3.524373e-01,52:3.513989e-01):2.422030e-01):3.347380e-01):4.754415e-01):2.900494e-01,(((40:2.758118e-01,(39:1.117703e-01,25:2.173680e-01):1.212064e-01):4.598071e-01,((21:3.737708e-01,49:3.389874e-01):3.575778e-01,55:9.762040e-01):2.017886e-01):1.786758e-01,(((66:4.227925e-02,38:2.143038e-02):1.157913e-01,27:1.532550e-01):4.011547e-01,41:4.707176e-01):5.884183e-01):3.175589e-01):1.116230e-01,((((59:9.945076e-02,29:4.856267e-02):6.503907e-01,((47:8.576069e-01,((74:3.361329e-01,61:3.145465e-01):4.485711e-01,(((35:4.486255e-01,65:5.202114e-01):9.954076e-02,(73:2.846805e-01,64:1.398283e-01):2.101200e-01):1.446023e-01,26:8.167650e-01):1.115887e-01):5.479493e-02):2.025454e-01,34:7.461339e-01):1.080481e-01):1.028130e-01,31:6.428665e-01):4.880966e-01,63:1.248114e+00):3.696266e-01):2.695346e-01,(((15:1.594376e-01,44:2.049378e-01):1.578868e-01,24:2.111656e-01):1.806033e-01,(43:2.108828e-01,28:7.075198e-02):3.605528e-01):6.214811e-01):1.072717e-01,54:1.218837e+00):8.851196e-02):1.885498e-01,(70:6.204092e-01,(22:3.992806e-01,50:3.480932e-01):3.888704e-01):4.413816e-01):2.249424e-01,1:7.873779e-01);
   tree gen.3036500 = [&U] ((57:4.258402e-01,(((67:1.272973e-01,(16:6.307396e-02,60:9.106283e-02):3.572905e-02):5.084508e-01,17:4.954648e-01):1.230146e-01,(14:2.829638e-01,(71:2.522981e-01,37:2.995432e-01):6.581090e-02):2.161966e-01):1.162458e-01):1.318222e-01,(((((12:1.102320e+00,6:2.056533e-01):1.956303e+00,13:2.215375e+00):3.407380e-01,(11:3.287232e+00,(36:6.257708e-01,10:5.070882e-01):2.818372e-01):5.461777e-01):5.865519e-02,(((((((((68:1.825250e+00,((4:5.911619e-01,3:5.390533e-01):1.604526e+00,((33:1.548855e+00,5:1.343141e+00):7.300871e-01,69:2.025320e+00):7.095326e-01):3.300470e-01):2.259338e-01,62:2.409779e+00):1.419124e-01,(32:7.478190e-01,58:1.056914e+00):1.591445e+00):2.406752e-01,((((9:2.497496e-01,(2:2.244538e-01,30:3.732899e-01):1.265638e-01):2.303746e-01,(7:4.172368e-01,8:3.428670e-01):3.294839e-01):1.334906e-01,((75:9.021942e-02,56:9.055790e-02):5.367338e-02,((51:2.584086e-03,46:2.214085e-03):8.022126e-03,45:2.195133e-02):1.499446e-01):2.545438e-01):5.499502e-01,72:9.911374e-01):8.726403e-01):1.051825e+00,(((23:5.267150e-01,(42:2.631790e-01,(19:2.176750e-01,18:1.798536e-01):1.465148e-01):2.937032e-01):4.706505e-01,53:8.158471e-01):2.400557e-01,(20:4.796203e-01,(48:3.599463e-01,52:3.588858e-01):2.473634e-01):3.418699e-01):4.855712e-01):2.962291e-01,(((40:2.816882e-01,(39:1.141517e-01,25:2.219992e-01):1.237888e-01):4.696036e-01,((21:3.817343e-01,49:3.462098e-01):3.651963e-01,55:9.970028e-01):2.060879e-01):1.824827e-01,(((66:4.318005e-02,38:3.510690e-02):1.290263e-01,27:1.565202e-01):4.097017e-01,41:4.807467e-01):6.428166e-01):2.713878e-01):1.509287e-01,(((((47:8.758790e-01,((74:3.432945e-01,61:3.212481e-01):4.303513e-01,(((35:4.581838e-01,65:5.788431e-01):5.649045e-02,(73:2.907459e-01,64:1.507860e-01):2.145968e-01):1.476831e-01,26:8.341668e-01):1.945673e-01):4.459582e-02):2.068608e-01,34:7.620309e-01):1.103502e-01,31:6.565633e-01):1.417471e-01,(59:8.319144e-02,29:4.959734e-02):6.642478e-01):4.984959e-01,63:1.274706e+00):3.775018e-01):2.752773e-01,(((15:1.787667e-01,44:2.093042e-01):1.612507e-01,24:2.156646e-01):1.844512e-01,(43:2.153759e-01,28:7.225941e-02):3.682347e-01):6.347223e-01):1.095572e-01,54:1.244806e+00):9.039778e-02):1.925671e-01,(70:6.336276e-01,(22:4.077876e-01,50:3.555096e-01):3.971556e-01):4.507856e-01):2.297350e-01,1:8.041536e-01);
   tree gen.3037000 = [&U] ((57:4.198047e-01,(((67:1.254931e-01,(16:6.218000e-02,60:8.977218e-02):4.594572e-02):5.012444e-01,17:4.884425e-01):1.212711e-01,(14:2.789533e-01,(71:2.487222e-01,37:2.952977e-01):8.475189e-02):2.296217e-01):1.145982e-01):1.470661e-01,(((((12:1.320328e+00,6:2.055123e-01):1.887312e+00,13:1.224533e+00):5.074024e-01,(11:3.076406e+00,(36:6.169016e-01,10:4.999011e-01):2.778427e-01):4.102304e-01):1.930309e-01,(((((((68:1.799380e+00,((4:5.827833e-01,3:3.457771e-01):1.581785e+00,((33:1.526903e+00,5:1.324105e+00):8.892168e-01,69:1.996614e+00):6.994763e-01):3.521327e-01):4.128745e-01,(62:2.375625e+00,(32:7.372200e-01,58:1.041934e+00):1.568889e+00):2.862773e-01):2.372640e-01,((((9:2.462099e-01,(2:2.212726e-01,30:3.441646e-01):1.441115e-01):1.659998e-01,(7:4.113233e-01,8:3.380075e-01):3.248140e-01):1.309551e-01,((75:8.894073e-02,56:1.051943e-01):5.291266e-02,((51:2.547462e-03,46:2.182704e-03):7.908427e-03,45:8.027655e-03):1.478194e-01):2.509361e-01):5.421556e-01,72:9.770898e-01):8.300789e-01):1.036917e+00,(((23:5.192498e-01,(42:2.748893e-01,(19:2.145899e-01,18:1.773045e-01):1.218112e-01):3.716593e-01):4.688995e-01,53:8.042839e-01):2.366534e-01,(20:4.058613e-01,(48:3.548447e-01,52:3.537992e-01):2.438574e-01):3.441873e-01):4.786891e-01):2.841127e-01,(((40:2.776958e-01,(39:1.125338e-01,25:2.188528e-01):1.220343e-01):4.629479e-01,((21:3.763239e-01,49:3.413029e-01):4.411063e-01,55:9.828721e-01):2.031669e-01):1.525799e-01,(((66:4.256805e-02,38:3.433746e-02):1.271976e-01,27:1.543018e-01):4.038949e-01,41:4.739329e-01):5.830279e-01):2.818485e-01):1.487896e-01,(((((47:6.440831e-01,((74:3.384289e-01,61:3.166950e-01):4.242518e-01,(((35:4.516899e-01,65:5.215596e-01):5.949415e-02,(73:2.866251e-01,64:1.486489e-01):2.115553e-01):6.200798e-02,26:8.223440e-01):1.469157e-01):5.582662e-02):2.039289e-01,34:7.512305e-01):1.290082e-01,(59:7.812725e-02,29:4.889439e-02):6.640244e-01):7.114078e-02,31:6.472577e-01):4.914306e-01,63:1.256639e+00):2.795946e-01):2.446645e-01,((((15:1.762330e-01,44:2.063377e-01):1.589653e-01,24:2.126080e-01):1.423724e-01,(43:2.123233e-01,28:7.058594e-02):3.630156e-01):6.257263e-01,54:1.146543e+00):1.099445e-01):1.058945e-01):1.898378e-01,(70:6.246470e-01,(22:4.020080e-01,50:3.504709e-01):3.915267e-01):4.443965e-01):2.264790e-01,1:8.070060e-01);
```
