## Supplementary material for "Deep-mining of vertebrate genomes reveals an unexpected diversity of endogenous viral elements": Nairo_translatorx_trimmed_RNA.nex.run2.t (part 15 of 24)

```
   tree gen.3037500 = [&U] ((((((37:2.605033e-01,71:3.108487e-01):3.194706e-02,14:2.760964e-01):1.986336e-01,17:5.158251e-01):1.468824e-01,57:5.725794e-01):7.716020e-02,((16:9.234561e-02,60:9.039150e-02):3.266939e-02,67:1.368385e-01):5.125395e-01):9.643600e-02,(((13:1.635347e+00,((36:4.788831e-01,10:5.651783e-01):3.258043e-01,(11:3.901048e+00,(6:2.543534e-02,12:7.308874e-01):2.142223e+00):2.369652e-01):1.455939e-01):4.388497e-01,((((28:8.314785e-02,43:2.087068e-01):3.642668e-01,(24:2.427136e-01,(44:2.038163e-01,15:1.705063e-01):2.179113e-01):1.284996e-01):5.335282e-01,(((31:6.692407e-01,((34:7.591170e-01,(47:6.458644e-01,((61:2.663355e-01,74:4.806269e-01):4.081517e-01,(((35:5.680501e-01,65:5.976844e-01):3.356025e-02,(64:1.946239e-01,73:2.582984e-01):1.608895e-01):6.436175e-02,26:7.057474e-01):1.807042e-01):5.683888e-02):1.334684e-01):1.378284e-01,(59:5.544886e-02,29:7.507676e-02):7.769766e-01):1.013758e-01):4.421750e-01,63:1.316204e+00):2.669224e-01,((((72:9.431542e-01,(((45:8.260028e-03,(46:2.958823e-03,51:3.669085e-03):1.063119e-02):1.479490e-01,(56:9.248504e-02,75:7.583328e-02):2.841836e-02):2.743695e-01,(((2:2.234236e-01,30:3.502957e-01):1.953025e-01,9:2.029847e-01):1.574786e-01,(8:3.508795e-01,7:4.332223e-01):3.598468e-01):1.491902e-01):5.728772e-01):9.147845e-01,((62:2.862019e+00,(32:9.483749e-01,58:9.707619e-01):1.162997e+00):3.741630e-01,(((4:5.644000e-01,3:4.429512e-01):1.413353e+00,(69:2.003826e+00,(5:1.755361e+00,33:1.935795e+00):5.562958e-01):5.007407e-01):4.156372e-02,68:2.407544e+00):4.052136e-01):2.561072e-01):1.166252e+00,((53:6.692440e-01,(23:5.036060e-01,((18:1.680869e-01,19:1.953709e-01):1.533059e-01,42:2.210867e-01):2.223236e-01):4.529500e-01):2.668953e-01,((52:3.846275e-01,48:3.703248e-01):1.850368e-01,20:4.301697e-01):4.790721e-01):4.703068e-01):1.668661e-01,((((39:9.615938e-02,25:2.393884e-01):9.355375e-02,40:2.878511e-01):4.513897e-01,((49:3.650631e-01,21:3.291755e-01):4.269022e-01,55:8.155416e-01):2.709102e-01):1.325055e-01,(((66:3.367752e-02,38:4.041334e-02):1.250624e-01,27:1.418401e-01):4.180161e-01,41:3.717317e-01):6.242182e-01):3.063242e-01):1.153923e-01):2.107904e-01):2.110234e-02,54:1.161086e+00):1.170563e-01):2.295383e-01,(70:6.784147e-01,(50:2.819218e-01,22:4.383523e-01):3.907439e-01):4.618600e-01):2.166016e-01,1:8.118258e-01);
   tree gen.3038000 = [&U] ((57:4.158815e-01,(((67:1.243204e-01,(16:6.159891e-02,60:8.780210e-02):8.020192e-02):4.965601e-01,17:4.838778e-01):1.266816e-01,((14:2.763464e-01,71:2.463978e-01):6.634021e-02,37:2.838044e-01):2.465665e-01):1.135273e-01):1.456918e-01,(((((12:1.027620e+00,6:2.860430e-01):1.585420e+00,13:1.233175e+00):4.694471e-01,(11:3.047656e+00,(36:6.111365e-01,10:4.198578e-01):3.116840e-01):1.839215e-01):2.977487e-01,(54:1.135828e+00,((((15:1.745861e-01,44:1.775244e-01):1.863889e-01,24:2.106211e-01):1.951438e-01,(43:2.103391e-01,28:6.992630e-02):2.999334e-01):6.973387e-01,((((((68:2.453126e+00,((4:5.773370e-01,3:4.083420e-01):1.567003e+00,((33:1.578494e+00,5:1.558277e+00):8.809067e-01,69:1.977955e+00):6.929394e-01):2.374985e-01):3.895361e-01,(62:2.353424e+00,(32:7.303304e-01,58:1.032197e+00):1.527902e+00):2.640255e-01):2.350467e-01,((((9:2.439090e-01,(2:2.192047e-01,30:3.539244e-01):1.864096e-01):1.073680e-01,(7:4.074793e-01,8:2.978897e-01):3.217786e-01):1.225816e-01,((75:8.810955e-02,56:1.042112e-01):2.242918e-02,((51:2.523655e-03,46:1.668978e-03):5.544135e-03,45:1.174164e-02):1.589289e-01):2.933967e-01):5.370890e-01,72:9.679586e-01):8.223216e-01):1.064970e+00,(((23:5.143972e-01,(42:2.562189e-01,(19:2.125845e-01,18:1.832115e-01):1.206729e-01):3.369296e-01):4.645175e-01,53:7.944186e-01):2.344418e-01,(20:3.644028e-01,(48:3.025779e-01,52:3.504929e-01):2.355710e-01):4.952526e-01):3.588043e-01):2.344197e-01,(((40:2.751007e-01,(39:1.114821e-01,25:2.168076e-01):1.208938e-01):4.937285e-01,((21:3.728071e-01,49:2.534331e-01):4.369840e-01,55:9.736869e-01):1.294112e-01):2.034000e-01,(((66:4.217024e-02,38:3.776753e-02):1.260089e-01,27:1.528598e-01):4.001204e-01,41:4.887205e-01):6.958181e-01):1.569593e-01):1.292843e-01,(((((47:6.380640e-01,((74:3.352662e-01,61:3.137354e-01):4.202871e-01,(((35:4.474687e-01,65:5.961207e-01):8.071540e-02,(73:2.941612e-01,64:1.614143e-01):2.309618e-01):1.339157e-01,26:8.146590e-01):6.898444e-02):1.499333e-01):1.826042e-01,34:7.442100e-01):9.836130e-02,(59:8.985865e-02,29:4.843745e-02):6.578189e-01):3.576731e-02,31:8.787296e-01):4.868380e-01,63:1.244896e+00):2.769817e-01):1.671284e-01):7.456506e-02):1.778405e-01):1.880637e-01,(70:6.188095e-01,(22:3.982511e-01,50:3.471957e-01):3.878677e-01):4.402435e-01):1.891642e-01,1:7.994643e-01);
   tree gen.3038500 = [&U] ((57:4.593650e-01,(((67:1.299632e-01,(16:6.439485e-02,60:9.178739e-02):3.307814e-02):4.968440e-01,17:5.058408e-01):1.324316e-01,((14:2.888896e-01,71:2.948000e-01):6.935135e-02,37:2.966861e-01):2.577581e-01):7.088586e-02):1.523046e-01,(((((12:1.074263e+00,6:2.990263e-01):1.657381e+00,13:1.888452e+00):4.907550e-01,(11:3.185987e+00,(36:6.388756e-01,10:3.638678e-01):3.615668e-01):9.830175e-02):5.766257e-01,(54:1.187383e+00,((((15:1.825104e-01,44:1.855822e-01):1.948490e-01,24:2.201810e-01):1.955588e-01,(43:2.198862e-01,28:7.310021e-02):3.135472e-01):5.054706e-01,((((((68:2.564472e+00,((4:6.035420e-01,3:4.268764e-01):1.638128e+00,((33:1.650141e+00,5:1.563424e+00):9.208906e-01,69:2.654070e+00):6.257725e-01):2.482784e-01):3.038460e-01,(62:2.460244e+00,(32:7.634797e-01,58:1.079047e+00):1.597252e+00):2.760095e-01):4.753131e-01,((((9:2.549798e-01,(2:2.415318e-01,30:3.699889e-01):2.000544e-01):1.122414e-01,(7:4.263984e-01,8:4.143767e-01):3.363839e-01):2.149570e-01,((75:7.345665e-02,56:1.089413e-01):3.588252e-02,((51:2.838719e-03,46:1.744732e-03):6.262962e-03,45:7.911135e-03):1.661426e-01):3.461460e-01):5.614672e-01,72:1.011894e+00):8.596463e-01):1.016272e+00,(((23:5.351463e-01,(42:3.309964e-01,(19:2.222336e-01,18:1.915274e-01):1.261501e-01):3.522226e-01):5.199755e-01,53:8.304769e-01):2.450830e-01,(20:3.809428e-01,(48:3.163118e-01,52:3.664015e-01):2.462635e-01):5.094207e-01):2.394307e-01):2.450599e-01,(((40:2.875873e-01,(39:1.026871e-01,25:2.266483e-01):1.263811e-01):5.161386e-01,((21:3.897286e-01,49:2.649363e-01):4.568184e-01,55:1.017882e+00):1.519219e-01):1.980890e-01,(((66:4.408432e-02,38:2.552382e-02):1.317284e-01,27:1.597981e-01):4.182816e-01,41:4.181124e-01):6.419401e-01):1.640836e-01):1.351524e-01,(((((47:6.670254e-01,((74:4.145895e-01,61:3.279757e-01):4.875387e-01,(((35:4.677791e-01,65:6.231783e-01):8.437903e-02,(73:3.075130e-01,64:1.687409e-01):2.414451e-01):1.399941e-01,26:8.128510e-01):1.676154e-01):9.930186e-02):1.908925e-01,34:7.779893e-01):1.357028e-01,(59:9.393728e-02,29:5.063600e-02):6.876770e-01):3.739077e-02,31:9.113837e-01):5.089353e-01,63:1.301401e+00):2.895538e-01):1.731550e-01):7.827466e-02):1.610690e-01):1.965998e-01,(70:6.468969e-01,(22:4.163275e-01,50:3.235098e-01):4.773038e-01):4.602259e-01):1.977503e-01,1:8.357515e-01);
   tree gen.3039000 = [&U] ((((((37:2.517849e-01,71:2.460048e-01):1.021229e-01,14:3.297521e-01):2.461772e-01,17:5.789228e-01):5.545445e-02,57:5.800045e-01):5.208519e-02,((16:5.513511e-02,60:8.736633e-02):3.077484e-02,67:1.463277e-01):4.953861e-01):1.664004e-01,(((((36:4.457727e-01,10:5.462632e-01):4.398874e-01,(11:3.671813e+00,13:1.582969e+00):8.938697e-02):4.629182e-02,(6:8.501556e-02,12:8.839429e-01):1.941816e+00):2.993644e-01,(54:1.098254e+00,(((28:8.036511e-02,43:1.374095e-01):3.520757e-01,(24:2.758771e-01,(44:1.969951e-01,15:1.647999e-01):1.248247e-01):1.724533e-01):5.358908e-01,(((((39:8.624230e-02,25:2.313767e-01):8.880345e-02,40:2.978141e-01):5.761796e-01,((49:3.272251e-01,21:3.181589e-01):4.126149e-01,55:7.882476e-01):1.793788e-01):9.568832e-02,(((66:3.153317e-02,38:3.004329e-02):1.527943e-01,27:1.370930e-01):3.364268e-01,41:3.592908e-01):6.033272e-01):2.960723e-01,((((72:9.115893e-01,(((45:1.144984e-02,(46:2.227681e-03,51:3.310104e-03):9.536306e-03):1.496950e-01,(56:8.938980e-02,75:8.268718e-02):2.746727e-02):2.737600e-01,(((2:2.077000e-01,30:3.579405e-01):1.887663e-01,9:1.961913e-01):1.522082e-01,(8:3.391365e-01,7:4.068139e-01):3.373217e-01):1.441972e-01):4.857926e-01):9.336127e-01,((62:2.311277e+00,(32:7.814682e-01,58:9.434121e-01):1.229480e+00):2.632619e-01,(((4:5.408110e-01,3:4.281267e-01):1.290262e+00,(69:1.936763e+00,(5:1.696613e+00,33:1.218722e+00):5.571014e-01):3.002417e-01):3.573552e-01,68:2.326969e+00):3.793772e-01):1.295687e-01):1.127221e+00,((53:6.721234e-01,(23:4.848212e-01,((18:1.844984e-01,19:1.888323e-01):1.326345e-01,42:2.575686e-01):2.064618e-01):4.377910e-01):1.417429e-01,((52:3.717550e-01,48:3.579310e-01):1.935415e-01,20:3.417010e-01):4.817732e-01):4.526212e-01):1.995947e-01,(((59:5.359313e-02,29:7.963831e-02):7.509732e-01,((34:7.176361e-01,(47:6.242490e-01,((61:2.686857e-01,74:3.638233e-01):3.716224e-01,((35:5.490389e-01,(64:1.363884e-01,73:3.209368e-01):1.555049e-01):1.577462e-01,(65:6.512743e-01,26:6.821279e-01):8.748517e-02):8.216582e-02):1.441373e-01):1.290015e-01):1.269473e-01,31:7.809561e-01):7.961317e-02):4.500258e-01,63:1.408360e+00):3.054574e-01):6.726537e-02):2.644330e-01):3.828949e-02):7.908332e-02):1.836883e-01,(70:6.557100e-01,(50:2.724866e-01,22:3.863052e-01):3.097574e-01):4.464028e-01):1.504406e-01,1:8.507634e-01);
   tree gen.3039500 = [&U] ((57:4.342775e-01,(((67:1.228655e-01,(16:6.204239e-02,60:8.677457e-02):3.560836e-02):4.697097e-01,17:5.421344e-01):1.158031e-01,(14:2.731124e-01,(37:3.087360e-01,71:2.905748e-01):6.430052e-02):3.258739e-01):6.701454e-02):8.351575e-02,(((((12:1.015594e+00,6:3.364444e-01):1.481171e+00,13:1.328527e+00):7.948544e-01,(11:3.156456e+00,(36:4.831034e-01,10:3.439957e-01):4.033124e-01):7.598717e-02):4.283428e-01,(54:1.122536e+00,((((15:1.725429e-01,44:1.754469e-01):1.655813e-01,24:2.081562e-01):1.848786e-01,(43:2.078775e-01,28:6.910796e-02):2.964233e-01):4.778651e-01,(((((((68:2.453923e+00,((4:6.690029e-01,3:4.044321e-01):1.548664e+00,((33:1.304098e+00,5:1.642033e+00):7.573131e-01,69:1.832689e+00):5.426068e-01):2.097895e-01):4.412982e-01,(32:1.166879e+00,58:7.978461e-01):1.733251e+00):2.578956e-01,62:3.072532e+00):2.425812e-01,((((9:2.195119e-01,(2:2.283410e-01,30:3.497825e-01):1.891288e-01):8.203553e-02,(7:4.031113e-01,8:3.779036e-01):3.259183e-01):2.566449e-01,((75:6.944493e-02,56:1.029916e-01):3.423404e-02,((51:7.641161e-03,46:1.446400e-03):1.312806e-02,45:7.479081e-03):1.570689e-01):2.627381e-01):5.308036e-01,72:9.566308e-01):7.256757e-01):1.082239e+00,(((23:5.059201e-01,(42:2.669826e-01,(19:2.100966e-01,18:1.285134e-01):1.192606e-01):2.891208e-01):4.915778e-01,53:7.851217e-01):1.803046e-01,(20:3.601382e-01,(48:3.152415e-01,52:3.665216e-01):2.529453e-01):4.806554e-01):3.167801e-01):3.069938e-01,(((40:2.718812e-01,(39:9.326802e-02,25:2.272911e-01):1.580052e-01):4.879505e-01,((21:3.684442e-01,49:2.504672e-01):4.318700e-01,55:7.654255e-01):1.852488e-01):1.701207e-01,(((66:4.804461e-02,38:2.412987e-02):1.799341e-01,27:1.510709e-01):3.998444e-01,41:3.952779e-01):6.068815e-01):1.551224e-01):1.911668e-01,(((((47:7.251261e-01,((74:3.919473e-01,61:3.100638e-01):2.939074e-01,(((35:4.422321e-01,65:5.891444e-01):6.217184e-02,(73:2.907187e-01,64:1.595253e-01):2.282589e-01):1.519302e-01,26:7.684585e-01):1.678436e-01):1.362242e-01):1.804673e-01,34:7.355006e-01):1.282916e-01,(59:8.880705e-02,29:4.128053e-02):6.501206e-01):7.613564e-02,31:8.616100e-01):4.811406e-01,63:1.213130e+00):2.737402e-01):1.636984e-01):1.135847e-01):1.039855e-01):2.160951e-01,(70:5.277486e-01,(22:3.691843e-01,50:3.524362e-01):4.512366e-01):4.227302e-01):2.294266e-01,1:7.901083e-01);
   tree gen.3040000 = [&U] ((57:4.328838e-01,(((67:1.224711e-01,(16:6.184328e-02,60:8.649608e-02):3.549408e-02):4.682022e-01,17:4.826055e-01):1.154315e-01,(14:2.722359e-01,(37:3.077452e-01,71:2.896422e-01):6.409416e-02):3.248281e-01):6.679947e-02):2.132901e-01,(((11:3.146326e+00,((36:4.815530e-01,10:3.428917e-01):4.020181e-01,((12:1.012335e+00,6:6.816034e-02):1.476417e+00,13:1.324263e+00):5.158874e-01):7.574330e-02):4.269681e-01,(54:1.118933e+00,((((15:1.719892e-01,44:1.748838e-01):1.650499e-01,24:2.074882e-01):1.842853e-01,(43:1.672736e-01,28:6.888617e-02):3.410723e-01):4.763315e-01,((((((68:2.446048e+00,((4:6.668558e-01,3:4.031342e-01):1.543694e+00,((33:1.299913e+00,5:1.636763e+00):7.548827e-01,69:2.235750e+00):5.408654e-01):1.840334e-01):4.398820e-01,(62:3.062671e+00,(32:1.163135e+00,58:7.952855e-01):1.722433e+00):2.926017e-01):2.615591e-01,((((9:2.188074e-01,(2:2.276081e-01,30:3.737804e-01):1.988452e-01):1.096755e-01,(7:3.716586e-01,8:3.766908e-01):3.206672e-01):2.421931e-01,((75:6.922205e-02,56:1.026611e-01):3.679875e-02,((51:7.616638e-03,46:1.441758e-03):1.308592e-02,45:7.455078e-03):1.565649e-01):2.336960e-01):5.291000e-01,72:9.535606e-01):7.465244e-01):1.078766e+00,(((23:4.804601e-01,(42:2.661258e-01,(19:2.094224e-01,18:1.281009e-01):1.750010e-01):2.881929e-01):5.392726e-01,53:7.826020e-01):1.797259e-01,(20:3.589824e-01,(48:3.142298e-01,52:3.653453e-01):2.521335e-01):4.791128e-01):3.157635e-01):3.060085e-01,(((40:2.710087e-01,(39:9.779812e-02,25:2.009145e-01):1.753968e-01):4.863845e-01,((21:3.672617e-01,49:2.496634e-01):4.304840e-01,55:7.629690e-01):1.846542e-01):1.695747e-01,(((66:4.789042e-02,38:2.405243e-02):1.162359e-01,27:1.505861e-01):3.985612e-01,41:3.940093e-01):4.917768e-01):2.242415e-01):8.497857e-02,(((((((74:3.882402e-01,61:3.090687e-01):4.131354e-01,47:7.227989e-01):7.142738e-03,(((35:4.408128e-01,65:5.872537e-01):5.943859e-02,(73:2.897857e-01,64:1.590134e-01):2.275264e-01):1.514426e-01,26:7.531203e-01):1.500260e-01):1.798881e-01,34:7.331401e-01):1.112965e-01,(59:8.852204e-02,29:4.114805e-02):8.583853e-01):7.649179e-02,31:8.588448e-01):4.030743e-01,63:1.209237e+00):2.993299e-01):1.611009e-01):9.104143e-02):1.117183e-01):2.064468e-01,(70:5.260548e-01,(22:3.679994e-01,50:4.133693e-01):4.497885e-01):4.213735e-01):2.286903e-01,1:7.875725e-01);
   tree gen.3040500 = [&U] ((57:4.335096e-01,(((67:1.226482e-01,(16:6.373594e-02,60:8.662113e-02):3.554539e-02):3.868167e-01,17:4.833032e-01):1.155984e-01,(14:2.726294e-01,(37:3.081901e-01,71:2.900609e-01):6.418682e-02):3.252977e-01):1.373448e-01):1.579275e-01,(((11:3.150875e+00,((36:4.822492e-01,10:3.433874e-01):4.386996e-01,((12:1.013798e+00,6:6.825888e-02):1.478552e+00,13:1.326178e+00):3.359981e-01):4.592445e-02):4.275853e-01,(54:1.120551e+00,((((15:1.722378e-01,44:1.751367e-01):1.652885e-01,24:2.470459e-01):2.059785e-01,(43:1.675155e-01,28:1.051193e-01):3.304234e-01):5.446827e-01,(((((((32:1.110137e+00,58:7.964353e-01):1.192545e+00,62:2.760494e+00):1.363256e-01,(68:2.449584e+00,((4:6.678199e-01,3:4.037170e-01):1.545926e+00,((33:1.301792e+00,5:1.361683e+00):7.559740e-01,69:2.169980e+00):5.416473e-01):5.020411e-01):6.105815e-02):3.899901e-01,((((9:2.191238e-01,(2:2.279372e-01,30:3.785429e-01):1.450700e-01):1.757784e-01,(7:3.721959e-01,8:3.772354e-01):2.514337e-01):2.021326e-01,((75:6.932213e-02,56:1.069373e-01):3.685195e-02,((51:5.164527e-03,46:1.443842e-03):1.397623e-02,45:7.465856e-03):1.567912e-01):2.689289e-01):5.298650e-01,72:9.549392e-01):7.476037e-01):9.149796e-01,(((23:4.811547e-01,(42:2.665105e-01,(19:2.097251e-01,18:1.282861e-01):1.752540e-01):2.752452e-01):5.400523e-01,53:7.837334e-01):1.691483e-01,(20:3.595014e-01,(48:3.146841e-01,52:3.658735e-01):2.524980e-01):5.066470e-01):3.250500e-01):3.064509e-01,(((40:2.643968e-01,(39:1.204037e-01,25:2.012050e-01):1.274049e-01):4.901945e-01,((21:3.677927e-01,49:2.500244e-01):4.311064e-01,55:7.640721e-01):1.849212e-01):1.698198e-01,(((66:4.795966e-02,38:2.408721e-02):1.164039e-01,27:1.508038e-01):3.991374e-01,41:3.945789e-01):5.775042e-01):2.543627e-01):6.835411e-02,(((((47:7.238438e-01,((74:3.344511e-01,61:2.965842e-01):4.055862e-01,(((35:4.414501e-01,65:5.881027e-01):5.229590e-02,(73:2.743987e-01,64:1.624762e-01):2.278553e-01):1.471885e-01,26:7.542091e-01):8.219974e-02):7.022973e-02):1.801481e-01,34:7.342001e-01):1.114574e-01,(59:8.865001e-02,29:4.120754e-02):8.596263e-01):7.660238e-02,31:8.600864e-01):4.036570e-01,63:1.210985e+00):4.082027e-01):1.613338e-01):1.592348e-01):3.602700e-02):2.067452e-01,(70:5.268154e-01,(22:3.685314e-01,50:4.139669e-01):4.504387e-01):4.219827e-01):2.290209e-01,1:7.887112e-01);
   tree gen.3041000 = [&U] ((57:4.335049e-01,(((67:1.226469e-01,(16:6.645565e-02,60:8.662019e-02):3.554501e-02):3.868125e-01,17:4.832980e-01):1.697536e-01,(14:2.726265e-01,(37:3.081868e-01,71:2.900578e-01):6.418612e-02):3.252941e-01):1.373433e-01):1.579258e-01,(((11:3.162313e+00,(((12:1.013787e+00,6:6.825814e-02):1.461985e+00,13:1.326164e+00):3.003712e-01,(36:4.822439e-01,10:3.923200e-01):3.175368e-01):5.148562e-02):4.813425e-01,(54:1.147630e+00,((((15:2.204843e-01,44:1.751347e-01):1.417958e-01,24:2.473453e-01):2.059763e-01,(43:1.675137e-01,28:1.051182e-01):3.304198e-01):5.446768e-01,(((((((32:1.071048e+00,58:7.964266e-01):1.645961e+00,62:2.760464e+00):1.363241e-01,(68:2.449557e+00,((4:6.678127e-01,3:4.037126e-01):1.466070e+00,((33:2.111782e+00,5:1.361668e+00):7.559658e-01,69:2.169957e+00):5.416414e-01):5.145828e-01):9.936839e-02):2.451089e-01,((((9:2.004345e-01,(2:2.279347e-01,30:3.785388e-01):1.450684e-01):1.570495e-01,(7:3.721918e-01,8:3.082264e-01):2.514309e-01):2.021304e-01,((75:8.454162e-02,56:1.321620e-01):3.685155e-02,((51:3.983761e-03,46:3.871442e-03):2.134231e-02,45:7.465775e-03):1.567895e-01):2.689260e-01):5.298592e-01,72:8.668282e-01):7.475956e-01):9.149697e-01,(((23:4.811495e-01,(42:2.665076e-01,(19:2.097229e-01,18:2.000094e-01):9.062838e-02):2.752422e-01):5.400464e-01,53:7.918027e-01):1.064151e-01,(20:4.430327e-01,(48:3.146807e-01,52:3.658695e-01):1.781334e-01):3.177153e-01):3.327821e-01):3.188046e-01,(((40:2.643940e-01,(39:1.204024e-01,25:2.012028e-01):1.274035e-01):4.901892e-01,((21:3.677887e-01,49:2.500216e-01):4.311017e-01,55:7.640638e-01):1.849192e-01):1.698180e-01,(((66:4.795913e-02,38:2.408695e-02):1.264813e-01,27:1.508022e-01):3.092469e-01,41:3.945747e-01):7.275708e-01):2.543599e-01):1.285837e-01,(((((47:7.238360e-01,((74:3.344474e-01,61:2.965810e-01):4.055818e-01,(((35:4.414453e-01,65:5.880963e-01):5.229534e-02,(73:2.743957e-01,64:1.515609e-01):1.934014e-01):1.471869e-01,26:7.542009e-01):8.219885e-02):7.022897e-02):1.801462e-01,34:7.341921e-01):1.114562e-01,(59:8.864905e-02,29:4.306372e-02):8.596170e-01):7.660155e-02,31:8.600771e-01):2.851732e-01,63:1.231051e+00):4.081982e-01):1.631543e-01):1.157592e-01):3.602661e-02):1.784999e-01,(70:5.268096e-01,(22:3.685274e-01,50:3.412504e-01):4.504338e-01):4.219781e-01):2.290184e-01,1:7.887026e-01);
   tree gen.3041500 = [&U] ((57:4.311790e-01,(((67:1.219888e-01,(16:6.609909e-02,60:8.846010e-02):2.355228e-02):3.847371e-01,17:4.807049e-01):1.688428e-01,(14:2.346061e-01,(37:3.065332e-01,71:2.885015e-01):6.619437e-02):2.290136e-01):1.677424e-01):1.570784e-01,(((((12:1.008348e+00,6:6.789191e-02):1.454141e+00,(36:4.796565e-01,10:3.902151e-01):3.158331e-01):1.098455e-01,(11:3.145346e+00,13:1.319048e+00):3.033586e-02):5.298626e-01,(54:1.141473e+00,((((15:2.193013e-01,44:1.741951e-01):1.410350e-01,24:2.460182e-01):2.048711e-01,(43:1.446989e-01,28:1.045542e-01):3.286470e-01):5.417544e-01,(((((((32:1.065301e+00,58:7.921535e-01):1.637130e+00,62:2.745653e+00):4.807234e-02,(68:2.305045e+00,((4:6.642296e-01,3:4.015465e-01):1.458204e+00,((33:1.198121e+00,5:1.428168e+00):7.519097e-01,69:2.158314e+00):5.387353e-01):5.804497e-01):8.003886e-02):2.437938e-01,((((9:1.993591e-01,(2:2.267118e-01,30:3.765078e-01):2.137643e-01):1.253383e-01,(7:3.701949e-01,8:3.065726e-01):2.963466e-01):1.540203e-01,((75:9.080073e-02,56:9.025557e-02):6.288903e-02,((51:2.481063e-03,46:3.850670e-03):2.122780e-02,45:3.428779e-03):1.313048e-01):2.674831e-01):5.270163e-01,72:8.621773e-01):7.435844e-01):9.100605e-01,(((23:4.705677e-01,(42:2.650777e-01,(19:2.085976e-01,18:1.842355e-01):1.163465e-01):2.737654e-01):5.371488e-01,53:7.875544e-01):2.479841e-01,(20:4.406557e-01,(48:2.876272e-01,52:3.639065e-01):1.771776e-01):3.160106e-01):3.309966e-01):2.573094e-01,(((40:2.188181e-01,(39:1.197564e-01,25:2.001233e-01):1.267199e-01):4.875591e-01,((21:3.658153e-01,49:2.486802e-01):4.287886e-01,55:7.599642e-01):2.365742e-01):1.689068e-01,(((66:4.368491e-02,38:2.214267e-02):1.258027e-01,27:1.499931e-01):3.075877e-01,41:3.924576e-01):7.236671e-01):2.529952e-01):1.278938e-01,(((((47:7.015707e-01,((74:2.984069e-01,61:2.949897e-01):3.459639e-01,(((35:4.390768e-01,65:5.849409e-01):5.201475e-02,(73:2.743451e-01,64:1.507477e-01):2.053162e-01):1.463972e-01,26:7.501543e-01):8.175782e-02):1.049961e-01):1.552910e-01,34:7.302528e-01):1.151274e-01,(59:9.825456e-02,29:5.214419e-02):8.550047e-01):9.907179e-02,31:4.365115e-01):2.836431e-01,63:1.224446e+00):3.817919e-01):1.905923e-01):1.134973e-01):3.583331e-02):2.151206e-01,(70:5.239831e-01,(22:3.665501e-01,50:3.394194e-01):4.480171e-01):4.197140e-01):3.120284e-01,1:7.192914e-01);
   tree gen.3042000 = [&U] ((57:4.250621e-01,(((67:1.202582e-01,(16:6.516138e-02,60:8.114776e-02):4.742280e-02):3.792791e-01,17:4.738854e-01):1.664475e-01,(14:2.312779e-01,(37:3.021846e-01,71:2.844087e-01):6.525531e-02):2.257647e-01):1.251331e-01):1.548501e-01,(((13:1.300336e+00,((36:4.728519e-01,10:3.846794e-01):3.113526e-01,((12:1.024839e+00,6:6.692877e-02):1.550160e+00,11:3.100725e+00):9.391609e-02):2.990550e-02):5.223457e-01,((((15:2.161902e-01,44:1.717239e-01):1.390342e-01,24:2.425281e-01):2.019648e-01,(43:1.426462e-01,28:1.030709e-01):3.239847e-01):5.340689e-01,((((((((32:1.050189e+00,58:7.809157e-01):1.613905e+00,62:2.406731e+00):4.739037e-02,(68:2.038116e+00,((4:6.548066e-01,3:3.958500e-01):1.437518e+00,((33:1.181124e+00,5:1.407908e+00):7.412429e-01,69:2.127695e+00):5.310926e-01):4.075211e-01):2.517466e-01):2.906173e-01,((((9:1.965309e-01,(2:2.234955e-01,30:3.711665e-01):2.107318e-01):1.174542e-01,(7:3.649432e-01,8:3.022235e-01):2.821502e-01):1.518353e-01,((75:8.951260e-02,56:8.897518e-02):6.199687e-02,((51:5.788905e-03,46:1.328482e-03):2.090961e-02,45:3.380137e-03):1.294421e-01):2.636885e-01):5.195399e-01,72:8.499462e-01):7.330357e-01):1.037747e+00,(((23:4.638921e-01,(42:2.575233e-01,(19:2.056384e-01,18:1.816219e-01):1.146959e-01):2.698816e-01):5.295286e-01,53:7.763819e-01):2.444661e-01,(20:3.832477e-01,(48:2.835469e-01,52:3.587440e-01):2.105595e-01):3.115276e-01):3.407231e-01):2.536591e-01,(((40:2.157138e-01,(39:1.033082e-01,25:2.157432e-01):1.128157e-01):4.806424e-01,((21:3.606257e-01,49:2.653988e-01):3.206391e-01,55:8.303560e-01):1.825520e-01):1.665107e-01,(((66:4.306518e-02,38:2.182855e-02):1.386871e-01,27:1.478652e-01):3.291271e-01,41:3.868901e-01):7.134009e-01):2.494061e-01):1.260794e-01,(((((47:6.916179e-01,((74:2.941736e-01,61:2.908049e-01):3.903735e-01,(((35:4.549465e-01,65:5.025807e-01):4.259533e-02,(73:2.704531e-01,64:1.486091e-01):2.024035e-01):1.443203e-01,26:7.395123e-01):8.069066e-02):1.173183e-01):1.923209e-01,34:7.198932e-01):1.134941e-01,(59:8.936081e-02,29:4.927907e-02):8.428753e-01):9.766632e-02,31:4.303190e-01):2.796192e-01,63:1.207075e+00):3.763756e-01):1.878885e-01,54:1.083886e+00):4.071420e-02):9.257534e-02):2.670378e-01,(70:5.165497e-01,(22:3.613501e-01,50:3.346043e-01):2.983114e-01):4.137598e-01):2.402237e-01,1:6.832282e-01);
   tree gen.3042500 = [&U] ((57:4.340112e-01,(((67:1.163340e-01,(16:6.719336e-02,60:7.839627e-02):4.587532e-02):3.669026e-01,17:4.584218e-01):1.610161e-01,(14:2.237310e-01,(37:2.923239e-01,71:2.751280e-01):7.322593e-02):2.331738e-01):6.758535e-02):1.497971e-01,(((13:1.257904e+00,(((12:8.053996e-01,6:6.474478e-02):1.680416e+00,11:2.999543e+00):9.923800e-02,(36:5.207613e-01,10:3.721267e-01):2.869431e-01):3.208605e-02):5.053008e-01,((((15:1.682811e-01,44:1.661203e-01):1.344973e-01,24:2.346141e-01):1.953743e-01,(43:1.379914e-01,28:9.970757e-02):3.134126e-01):5.166414e-01,((((((((32:1.015919e+00,58:7.554332e-01):9.838705e-01,62:2.328196e+00):6.444878e-02,(68:1.971609e+00,((4:6.334392e-01,3:3.829328e-01):1.390609e+00,((33:1.273268e+00,5:1.361966e+00):4.722903e-01,69:2.058265e+00):5.137622e-01):3.153343e-01):2.840708e-01):2.811340e-01,((((9:2.074317e-01,(2:2.113254e-01,30:3.590548e-01):2.038552e-01):1.136215e-01,(7:4.127209e-01,8:2.923614e-01):3.308390e-01):1.566950e-01,((75:8.375031e-02,56:8.607178e-02):5.997381e-02,((51:6.410319e-03,46:1.643325e-03):2.180438e-02,45:6.873794e-03):1.223450e-01):2.550839e-01):5.913724e-01,72:8.222111e-01):7.091156e-01):1.003884e+00,(((23:4.487546e-01,(42:2.491199e-01,(19:1.989281e-01,18:1.756953e-01):1.109532e-01):2.610750e-01):5.122493e-01,53:7.510473e-01):2.364888e-01,(20:3.707418e-01,(48:2.742943e-01,52:3.470376e-01):1.819258e-01):3.013619e-01):3.296048e-01):2.272688e-01,(((40:2.086748e-01,(39:9.867662e-02,25:2.087032e-01):1.091344e-01):4.649583e-01,((21:3.488580e-01,49:2.567384e-01):3.101762e-01,55:8.032602e-01):1.558411e-01):1.610772e-01,(((66:4.165990e-02,38:2.111625e-02):1.341615e-01,27:1.430401e-01):2.883940e-01,41:4.153914e-01):6.901215e-01):2.412676e-01):9.800721e-02,(((((47:5.444990e-01,((74:3.183149e-01,61:3.117589e-01):3.788973e-01,(((35:4.401009e-01,65:4.861807e-01):4.120538e-02,(73:2.616278e-01,64:1.437598e-01):1.957988e-01):1.057709e-01,26:7.153809e-01):7.713018e-02):6.806319e-02):1.446007e-01,34:6.964020e-01):1.097906e-01,(59:8.644482e-02,29:4.871110e-02):8.153710e-01):9.230196e-02,31:7.836186e-01):2.704948e-01,63:1.167686e+00):4.269940e-01):1.817574e-01,54:1.048517e+00):1.807187e-02):8.080911e-02):2.583239e-01,(70:4.996939e-01,(22:3.495587e-01,50:3.236857e-01):2.885771e-01):4.002582e-01):2.033646e-01,1:6.609334e-01);
   tree gen.3043000 = [&U] ((57:4.766004e-01,(((67:1.277498e-01,(16:7.378699e-02,60:8.741322e-02):6.599341e-02):4.029065e-01,17:5.034064e-01):1.340695e-01,(14:3.050862e-01,(37:3.210094e-01,71:3.021261e-01):7.830030e-02):2.560550e-01):7.421745e-02):1.644965e-01,((((36:5.718632e-01,10:5.381604e-01):3.657106e-01,(11:3.293886e+00,(13:1.381341e+00,(12:8.844328e-01,6:7.109814e-02):1.845314e+00):2.479218e-01):1.078633e-01):3.754472e-01,((((15:1.847944e-01,44:1.824215e-01):1.476954e-01,24:2.576366e-01):1.897490e-01,(43:1.515324e-01,28:1.094918e-01):3.441675e-01):5.921428e-01,((((((((32:1.115611e+00,58:8.295633e-01):1.080417e+00,62:2.556660e+00):1.293519e-01,(68:2.165081e+00,((4:6.955981e-01,3:4.205098e-01):1.527069e+00,((33:1.398213e+00,5:1.495614e+00):5.186358e-01,69:2.260241e+00):5.641773e-01):2.339553e-01):2.840007e-01):2.185086e-01,((((9:2.325399e-01,(2:1.682557e-01,30:3.942885e-01):2.238594e-01):1.419495e-01,(7:4.532209e-01,8:3.386364e-01):3.186592e-01):1.720714e-01,((75:9.196867e-02,56:9.451794e-02):6.585900e-02,((51:7.039358e-03,46:2.557796e-03):2.394403e-02,45:1.050000e-02):1.343507e-01):2.801151e-01):4.251340e-01,72:9.028941e-01):9.410332e-01):1.102394e+00,(((23:4.927905e-01,(42:3.018272e-01,(19:2.184487e-01,18:1.929361e-01):1.218410e-01):2.776226e-01):5.894877e-01,53:8.247470e-01):2.596953e-01,(20:4.071224e-01,(48:3.012106e-01,52:3.810921e-01):2.265637e-01):3.060316e-01):4.153095e-01):2.495705e-01,(((40:2.291519e-01,(39:1.028319e-01,25:2.291830e-01):1.198437e-01):5.105843e-01,((21:3.830911e-01,49:2.393735e-01):4.270554e-01,55:8.820835e-01):1.711337e-01):1.768836e-01,(((66:4.574795e-02,38:1.960608e-02):1.473267e-01,27:1.570766e-01):3.166939e-01,41:4.561534e-01):7.311271e-01):2.645938e-01):4.799893e-02,(((((47:5.979303e-01,((74:3.495509e-01,61:3.423516e-01):4.160782e-01,(((35:4.832876e-01,65:5.338892e-01):4.293391e-02,(73:2.873011e-01,64:1.578668e-01):2.150124e-01):1.415540e-01,26:8.020010e-01):1.977629e-01):7.474218e-02):1.587903e-01,34:7.647394e-01):5.106887e-02,(59:9.492759e-02,29:5.349108e-02):8.953828e-01):1.013595e-01,31:8.425466e-01):2.970383e-01,63:1.282271e+00):4.688946e-01):1.653989e-01,54:1.151407e+00):1.984524e-02):8.873885e-02):3.097687e-01,(70:5.487284e-01,(22:3.745496e-01,50:3.554487e-01):3.168949e-01):4.395352e-01):2.233206e-01,1:7.257903e-01);
   tree gen.3043500 = [&U] ((57:4.711592e-01,(((67:1.262913e-01,(16:6.340014e-02,60:8.641526e-02):6.523999e-02):3.983067e-01,17:4.976592e-01):1.565269e-01,(14:3.064944e-01,(37:3.173446e-01,71:2.986769e-01):7.740638e-02):2.531317e-01):1.083813e-01):1.626185e-01,((((36:5.653345e-01,10:5.320165e-01):3.615354e-01,(11:3.157193e+00,(13:1.365571e+00,(12:8.743356e-01,6:7.028644e-02):1.272776e+00):2.450914e-01):1.990685e-01):3.711609e-01,((((15:2.069826e-01,44:1.803389e-01):1.513173e-01,24:1.915539e-01):1.533138e-01,(43:1.498024e-01,28:1.082418e-01):3.402383e-01):5.853826e-01,((((((((32:1.031965e+00,58:8.532386e-01):2.254540e+00,((4:5.306479e-01,3:4.157090e-01):1.509635e+00,((33:1.382250e+00,5:1.478540e+00):5.127147e-01,69:2.234437e+00):6.742503e-01):3.167371e-01):1.293440e-01,(68:2.140363e+00,62:2.661295e+00):3.845708e-01):3.456456e-01,((((9:2.298851e-01,(2:2.055811e-01,30:3.897871e-01):1.892769e-01):7.502726e-02,(7:4.480467e-01,8:3.347703e-01):3.150212e-01):1.701069e-01,((75:9.091870e-02,56:9.343887e-02):6.510711e-02,((51:6.958993e-03,46:2.528595e-03):1.269244e-02,45:1.038012e-02):1.328168e-01):3.142769e-01):4.000572e-01,72:8.925861e-01):7.852793e-01):1.089809e+00,(((23:4.871645e-01,(42:2.983814e-01,(19:2.159548e-01,18:1.907334e-01):1.204500e-01):2.744531e-01):5.827578e-01,53:8.153312e-01):2.567305e-01,(20:4.024744e-01,(48:2.977718e-01,52:3.767414e-01):2.239772e-01):3.025377e-01):4.105681e-01):2.001045e-01,(((40:2.160252e-01,(39:1.016579e-01,25:2.265665e-01):1.184755e-01):4.551739e-01,((21:3.787175e-01,49:2.366407e-01):4.221799e-01,55:8.720131e-01):1.691799e-01):1.802606e-01,(((66:5.471683e-02,38:1.938224e-02):1.349615e-01,27:1.554378e-01):3.130783e-01,41:4.509457e-01):7.227801e-01):2.615731e-01):7.811858e-02,(((((47:5.911040e-01,((74:3.455602e-01,61:3.384431e-01):4.113280e-01,(((35:4.777702e-01,65:5.277941e-01):1.065687e-01,(73:2.840211e-01,64:1.560645e-01):2.368012e-01):1.399380e-01,26:7.928449e-01):8.614110e-02):7.388888e-02):1.569775e-01,34:7.560087e-01):5.048584e-02,(59:9.384384e-02,29:4.030747e-02):8.851606e-01):1.002023e-01,31:8.329276e-01):2.936471e-01,63:1.267631e+00):4.635414e-01):1.635106e-01,54:1.138262e+00):5.992210e-02):2.113678e-01):1.879208e-01,(70:5.424638e-01,(22:3.702736e-01,50:3.513907e-01):3.134024e-01):4.345172e-01):2.207710e-01,1:7.175042e-01);
   tree gen.3044000 = [&U] ((57:4.490269e-01,((14:2.737305e-01,(71:2.610830e-01,37:3.103716e-01):8.361537e-02):3.033955e-01,(17:5.030598e-01,((16:6.065493e-02,60:8.938056e-02):5.037305e-02,67:1.269945e-01):4.253745e-01):1.581017e-01):5.754031e-02):1.097838e-01,((((11:3.651621e+00,(36:5.707294e-01,10:5.297118e-01):2.941147e-01):1.112527e-01,(13:1.340916e+00,(12:9.416631e-01,6:3.055000e-01):1.258090e+00):4.574313e-01):5.162616e-01,((((43:1.311014e-01,28:1.215524e-01):2.687166e-01,(24:2.345385e-01,(15:2.013912e-01,44:1.572114e-01):1.727085e-01):1.937632e-01):5.962394e-01,(((((34:8.261096e-01,(47:7.778705e-01,((((65:5.614137e-01,35:3.921424e-01):5.829707e-02,(73:2.881693e-01,64:1.967433e-01):1.818375e-01):1.848227e-01,26:7.857769e-01):1.335486e-01,(61:3.804820e-01,74:3.401432e-01):3.964043e-01):7.475058e-02):1.660534e-01):1.954874e-01,(29:6.960804e-02,59:5.144948e-02):6.713423e-01):7.318676e-02,31:8.068488e-01):4.834614e-01,63:1.516585e+00):3.117761e-01,(((((62:3.369329e+00,(58:9.339736e-01,32:1.037996e+00):1.215530e+00):2.196023e-02,(68:2.743886e+00,((3:6.121902e-01,4:4.071805e-01):1.549752e+00,(69:2.633854e+00,(5:1.762587e+00,33:1.935355e+00):8.797312e-01):4.446749e-01):4.877263e-01):2.583151e-01):5.364408e-01,(72:1.009213e+00,(((7:4.027985e-01,8:4.128366e-01):2.307354e-01,((2:2.513109e-01,30:4.261117e-01):1.522358e-01,9:2.643408e-01):1.235851e-01):1.068699e-01,((75:7.338943e-02,56:1.394480e-01):6.795699e-02,((46:1.218932e-03,51:3.418765e-03):1.260768e-02,45:9.138139e-03):1.244387e-01):4.909390e-01):3.513536e-01):6.210753e-01):1.122934e+00,(((23:6.029934e-01,(42:3.115795e-01,(19:2.070779e-01,18:1.641251e-01):1.523667e-01):2.205308e-01):5.756491e-01,53:7.135853e-01):3.629590e-01,(20:4.564185e-01,(48:3.263856e-01,52:3.505383e-01):2.142253e-01):4.298483e-01):4.621338e-01):2.344007e-01,((41:5.036325e-01,(27:2.159378e-01,(38:3.127477e-02,66:5.101997e-02):1.132766e-01):3.280912e-01):8.714632e-01,(((39:1.228223e-01,25:1.990260e-01):1.125703e-01,40:3.216148e-01):4.652526e-01,((49:2.915351e-01,21:3.845150e-01):4.954776e-01,55:7.670132e-01):4.567872e-01):1.912875e-01):2.530547e-01):8.678392e-02):2.835955e-01):1.231077e-01,54:1.170550e+00):7.527980e-02):2.401949e-01,((50:3.231122e-01,22:3.763117e-01):3.965440e-01,70:6.864315e-01):4.672413e-01):2.695734e-01,1:7.588587e-01);
   tree gen.3044500 = [&U] ((57:4.007149e-01,(((67:1.267209e-01,(16:4.472854e-02,60:8.670920e-02):2.863420e-02):3.996615e-01,17:4.993520e-01):1.140223e-01,(14:2.434794e-01,(37:3.184240e-01,71:2.996929e-01):7.766968e-02):2.539928e-01):1.570598e-01):1.238697e-01,(((((36:5.672575e-01,10:5.338261e-01):2.586051e-01,11:3.167933e+00):2.608099e-01,(13:1.370216e+00,(12:8.773097e-01,6:1.448393e-01):1.277105e+00):3.731215e-01):2.397373e-01,(((((((((68:2.147644e+00,62:2.670348e+00):3.407510e-01,(32:1.035476e+00,58:8.561410e-01):1.720674e+00):1.588241e-01,((4:6.207522e-01,3:4.171230e-01):1.315681e+00,((33:1.386952e+00,5:1.483569e+00):5.012961e-01,69:2.242038e+00):6.959302e-01):3.923361e-01):2.987087e-01,((((9:1.611182e-01,(2:2.056084e-01,30:3.911130e-01):1.899208e-01):1.785347e-01,(7:4.495707e-01,8:3.380203e-01):3.160928e-01):1.706855e-01,((75:9.680297e-02,56:9.375670e-02):4.656278e-02,((51:3.373311e-03,46:4.652689e-03):1.202139e-02,45:9.582522e-03):1.332686e-01):3.099462e-01):4.603266e-01,72:9.462495e-01):7.879504e-01):1.134142e+00,(((23:4.888216e-01,(42:3.055571e-01,(19:2.166894e-01,18:1.572690e-01):1.349642e-01):2.276869e-01):5.089055e-01,53:8.181046e-01):1.513739e-01,(20:4.038435e-01,(48:2.987847e-01,52:3.780229e-01):2.247390e-01):4.870858e-01):4.119647e-01):2.797759e-01,(((40:2.907552e-01,(39:1.020037e-01,25:2.273372e-01):1.188785e-01):5.076256e-01,((21:3.800058e-01,49:2.374456e-01):4.236159e-01,55:8.749793e-01):1.697554e-01):2.194771e-01,(((66:3.874163e-02,38:1.944817e-02):1.179813e-01,27:1.559665e-01):3.548099e-01,41:4.524796e-01):6.677908e-01):1.643838e-01):1.356431e-01,(((((47:5.931146e-01,((74:3.467357e-01,61:3.395943e-01):4.127271e-01,(((35:4.611403e-01,65:5.295894e-01):5.227464e-02,(73:2.849873e-01,64:1.844805e-01):2.025130e-01):1.428650e-01,26:6.828121e-01):6.706773e-02):7.414021e-02):1.856847e-01,34:7.585803e-01):5.065757e-02,(59:7.727056e-02,29:4.044458e-02):8.881715e-01):8.587017e-02,31:4.993060e-01):2.946460e-01,63:1.271943e+00):4.446314e-01):1.243558e-01,(((15:2.076867e-01,44:1.809523e-01):1.518320e-01,24:2.155904e-01):1.185186e-01,(43:1.476658e-01,28:1.086100e-01):3.525796e-01):5.875850e-01):6.096815e-02,54:1.142134e+00):7.704685e-02):1.760222e-01,(70:5.443091e-01,(22:3.352964e-01,50:3.436361e-01):3.144685e-01):4.359952e-01):1.814363e-01,1:7.199448e-01);
   tree gen.3045000 = [&U] ((57:4.070259e-01,(((67:1.239597e-01,(16:4.543297e-02,60:8.807480e-02):2.908516e-02):4.400945e-01,17:5.072164e-01):1.724039e-01,(14:2.473140e-01,(37:3.234390e-01,71:3.044128e-01):6.847844e-02):2.158954e-01):1.289975e-01):1.258206e-01,((((12:1.062130e+00,6:1.471204e-01):1.283018e+00,(13:1.391795e+00,((36:5.761913e-01,10:5.422335e-01):1.824202e-01,11:3.217825e+00):2.649175e-01):2.002829e-01):2.435130e-01,((((((((32:1.051783e+00,58:8.696245e-01):1.747774e+00,((68:2.255302e+00,62:2.712404e+00):2.608133e-01,((4:6.305285e-01,3:4.236924e-01):1.336402e+00,((33:1.408796e+00,5:1.506934e+00):9.368980e-01,69:2.277348e+00):3.491558e-01):5.923186e-01):1.724867e-01):2.345494e-01,((((9:1.636557e-01,(2:2.088465e-01,30:3.972727e-01):1.929119e-01):1.813465e-01,(7:4.566511e-01,8:3.433438e-01):3.210710e-01):8.784494e-02,((75:9.832754e-02,56:9.523330e-02):2.569748e-02,((51:3.662861e-03,46:3.652590e-03):1.372478e-02,45:1.030796e-02):1.353675e-01):3.148276e-01):4.675764e-01,72:9.611522e-01):7.289320e-01):1.025875e+00,(((23:4.965202e-01,(42:3.103694e-01,(19:2.201021e-01,18:1.597459e-01):1.370898e-01):2.312728e-01):5.169203e-01,53:8.309891e-01):1.993140e-01,(20:4.102037e-01,(48:3.034903e-01,52:3.839764e-01):2.738486e-01):4.947570e-01):4.184528e-01):2.841821e-01,(((40:2.953344e-01,(39:1.036102e-01,25:2.309176e-01):1.207507e-01):5.156203e-01,((21:3.627881e-01,49:2.411852e-01):4.302875e-01,55:8.887596e-01):1.724289e-01):2.229337e-01,(((66:3.935178e-02,38:2.287322e-02):1.198395e-01,27:1.584229e-01):3.603979e-01,41:4.596058e-01):5.895893e-01):2.497133e-01):1.243239e-01,(((((47:6.024557e-01,((74:3.521965e-01,61:3.449427e-01):4.192273e-01,(((35:4.684029e-01,65:5.379300e-01):5.715291e-02,(73:2.894756e-01,64:1.873859e-01):2.057024e-01):1.451150e-01,26:6.935659e-01):9.785361e-02):7.530786e-02):3.115251e-01,34:6.500560e-01):1.272173e-01,(59:6.923473e-02,29:5.939811e-02):9.021595e-01):8.722255e-02,31:8.656594e-01):3.954300e-01,63:1.291975e+00):1.826403e-01):1.492991e-01,(((15:1.504594e-01,44:1.838022e-01):1.542232e-01,24:2.140162e-01):1.378684e-01,(43:1.499914e-01,28:8.873771e-02):3.581324e-01):5.968390e-01):8.915266e-02,54:1.160121e+00):7.826028e-02):1.787944e-01,(70:5.528815e-01,(22:3.405771e-01,50:3.490481e-01):3.194211e-01):4.428618e-01):1.842938e-01,1:7.312834e-01);
   tree gen.3045500 = [&U] ((57:4.018823e-01,(((67:1.223932e-01,(16:4.485884e-02,60:8.696180e-02):2.871761e-02):4.345330e-01,17:4.837673e-01):1.515629e-01,(14:2.441887e-01,(37:3.193516e-01,71:3.005659e-01):8.161035e-02):2.131671e-01):1.273673e-01):1.242306e-01,(((((36:5.689100e-01,10:5.353813e-01):1.801149e-01,11:3.177161e+00):2.197956e-01,(13:1.374207e+00,(12:1.048708e+00,6:1.828868e-01):1.266804e+00):1.977519e-01):3.079207e-01,((((((((68:2.226802e+00,62:2.678127e+00):2.575174e-01,(((4:6.225605e-01,3:4.183382e-01):1.319514e+00,((33:1.390993e+00,5:1.487891e+00):9.250584e-01,69:2.248569e+00):3.447435e-01):5.848335e-01,(32:1.006808e+00,58:1.027158e+00):1.639882e+00):3.040029e-01):4.828839e-01,((((9:1.615876e-01,(2:2.222668e-01,30:3.995929e-01):2.171071e-01):1.790548e-01,(7:4.508804e-01,8:3.390050e-01):3.170136e-01):8.673484e-02,((75:9.708497e-02,56:9.402983e-02):2.537274e-02,((51:3.616573e-03,46:1.863887e-03):1.355134e-02,45:1.017769e-02):1.336569e-01):3.108491e-01):4.616676e-01,72:9.490061e-01):7.197204e-01):1.012911e+00,(((23:4.902456e-01,(42:2.261006e-01,(19:2.173206e-01,18:1.577272e-01):1.630640e-01):2.283502e-01):5.103880e-01,53:8.048986e-01):1.967953e-01,(20:4.050199e-01,(48:2.996551e-01,52:3.791241e-01):2.703879e-01):4.885047e-01):4.131648e-01):2.805909e-01,(((((47:5.948424e-01,((74:3.320748e-01,61:3.405836e-01):4.068218e-01,(((35:4.624836e-01,65:5.311321e-01):5.643066e-02,(73:2.858175e-01,64:1.850179e-01):2.013365e-01):9.750018e-02,26:6.848013e-01):9.661703e-02):7.435620e-02):2.341459e-01,34:6.418412e-01):8.415477e-02,(59:6.642045e-02,29:5.864750e-02):7.375508e-01):4.358135e-02,31:8.547200e-01):3.904329e-01,63:1.275649e+00):2.088195e-01):1.227528e-01,(((40:2.916022e-01,(39:1.023008e-01,25:2.279995e-01):1.192248e-01):5.091044e-01,((21:3.582036e-01,49:3.194108e-01):4.248500e-01,55:8.775283e-01):1.702499e-01):2.212980e-01,(((66:3.885449e-02,38:2.258417e-02):1.183250e-01,27:1.564209e-01):3.558435e-01,41:4.537978e-01):6.727093e-01):2.494107e-01):2.680999e-01,(((15:1.960835e-01,44:1.834876e-01):1.522743e-01,24:2.770827e-01):2.189321e-01,(43:1.480959e-01,28:8.761633e-02):3.536067e-01):5.892967e-01):8.408001e-02,54:1.165155e+00):1.467914e-01):1.765350e-01,(70:5.458947e-01,(22:3.362732e-01,50:3.446372e-01):3.153846e-01):4.372654e-01):1.819648e-01,1:7.220421e-01);
   tree gen.3046000 = [&U] ((57:4.221731e-01,(((67:1.285728e-01,(16:5.216359e-02,60:8.922619e-02):1.655318e-02):4.564723e-01,17:5.081924e-01):9.501336e-02,(14:2.565176e-01,(37:3.354755e-01,71:2.968780e-01):8.573082e-02):2.239298e-01):1.337980e-01):1.305029e-01,(((((36:5.976339e-01,10:5.624124e-01):3.365728e-01,11:3.337574e+00):1.014918e-02,(13:1.443590e+00,(12:1.101657e+00,6:7.524971e-02):1.330765e+00):2.603762e-01):5.437434e-01,((((((((68:2.339232e+00,62:2.813344e+00):3.749554e-01,(((4:6.539932e-01,3:4.394598e-01):1.385237e+00,((33:1.885295e+00,5:1.563014e+00):9.717641e-01,69:2.362098e+00):3.621494e-01):5.574684e-01,(32:1.057641e+00,58:1.079019e+00):1.722679e+00):2.736047e-01):4.843688e-01,((((9:1.697460e-01,(2:2.334889e-01,30:4.197681e-01):2.065673e-01):1.880952e-01,(7:4.736451e-01,8:3.561211e-01):3.330194e-01):9.111403e-02,((75:1.019867e-01,56:9.877734e-02):2.665379e-02,((51:3.799172e-03,46:1.957994e-03):1.719027e-02,45:1.069156e-02):1.404051e-01):3.265437e-01):4.849769e-01,72:9.969209e-01):7.560587e-01):1.064052e+00,(((23:5.149979e-01,(42:2.375163e-01,(19:2.282930e-01,18:1.656907e-01):1.712971e-01):2.398794e-01):5.361572e-01,53:8.455375e-01):2.587195e-01,(20:4.254692e-01,(48:3.508651e-01,52:3.111431e-01):2.432513e-01):3.976706e-01):5.327683e-01):3.128108e-01,(((((47:6.248757e-01,((74:3.654807e-01,61:3.210410e-01):4.371599e-01,(((35:4.858342e-01,65:5.579487e-01):5.527826e-02,(73:3.002482e-01,64:1.943593e-01):2.115019e-01):1.795668e-01,26:7.193765e-01):1.014952e-01):1.539096e-01):2.459678e-01,34:6.742474e-01):9.416051e-02,(59:6.977399e-02,29:6.160858e-02):7.747893e-01):3.043192e-02,31:8.978744e-01):5.147584e-01,63:1.340055e+00):2.193626e-01):8.696705e-02,(((40:2.627961e-01,(39:1.074659e-01,25:2.395111e-01):1.252444e-01):5.348088e-01,((21:3.762891e-01,49:3.308231e-01):4.463004e-01,55:8.746318e-01):3.641532e-01):1.544461e-01,(((66:4.975982e-02,38:1.751326e-02):1.053086e-01,27:1.643185e-01):3.738099e-01,41:4.767098e-01):7.066740e-01):3.248292e-01):2.816361e-01,(((15:2.059837e-01,44:1.927518e-01):1.599625e-01,24:2.910724e-01):1.586831e-01,(43:1.555732e-01,28:9.204003e-02):3.586137e-01):6.190500e-01):8.832516e-02,54:1.223983e+00):1.130844e-01):1.227462e-01,(70:5.734566e-01,(22:3.532514e-01,50:4.413270e-01):3.313082e-01):5.756851e-01):1.911521e-01,1:7.584977e-01);
   tree gen.3046500 = [&U] ((57:4.185709e-01,((67:1.274757e-01,(16:5.171851e-02,60:8.846487e-02):1.641194e-02):4.525775e-01,(17:5.038563e-01,(14:2.543289e-01,(37:3.326131e-01,71:2.943449e-01):6.004229e-02):2.153511e-01):9.270319e-02):1.326564e-01):1.293894e-01,((((13:1.431273e+00,(12:1.092257e+00,6:7.460765e-02):1.319410e+00):4.121586e-01,(11:3.309097e+00,(36:5.768311e-01,10:5.576136e-01):3.248961e-01):1.321504e-02):5.391040e-01,((((((((68:2.319272e+00,62:2.789339e+00):3.717562e-01,(((4:6.484131e-01,3:3.750935e-01):1.603356e+00,((33:1.869209e+00,5:1.549677e+00):9.634725e-01,69:2.341943e+00):3.590594e-01):2.376761e-01,(32:1.048617e+00,58:1.069812e+00):1.707980e+00):2.712702e-01):4.802360e-01,((((9:1.682977e-01,(2:2.314967e-01,30:3.568575e-01):2.048048e-01):1.374730e-01,(7:4.696037e-01,8:3.530826e-01):2.601016e-01):1.504985e-01,((75:1.011165e-01,56:9.793453e-02):2.642637e-02,((51:3.766756e-03,46:1.941287e-03):1.170407e-02,45:1.060034e-02):1.604833e-01):3.237575e-01):4.808389e-01,72:9.884147e-01):9.280268e-01):1.128782e+00,(((23:5.106037e-01,(42:2.354897e-01,(19:1.776105e-01,18:1.642770e-01):1.698355e-01):2.378327e-01):6.342192e-01,53:8.383230e-01):1.593042e-01,(20:4.218389e-01,(48:3.478714e-01,52:3.084883e-01):2.411757e-01):3.942775e-01):5.282225e-01):1.966493e-01,(((((47:7.369325e-01,((74:3.623623e-01,61:2.464702e-01):4.303267e-01,(((35:4.816888e-01,65:5.531880e-01):5.480660e-02,(73:3.067271e-01,64:1.927010e-01):2.096973e-01):1.728912e-01,26:7.132385e-01):1.239989e-01):1.525964e-01):1.601490e-01,34:6.684944e-01):9.335709e-02,(59:6.917864e-02,29:6.108291e-02):7.681785e-01):4.768819e-02,31:7.172722e-01):5.103662e-01,63:1.328622e+00):2.174909e-01):8.622500e-02,(((40:2.605538e-01,(39:1.065490e-01,25:2.374674e-01):1.241757e-01):5.302456e-01,((21:3.730784e-01,49:3.280004e-01):4.424924e-01,55:8.671691e-01):1.485349e-01):1.531283e-01,(((66:5.798165e-02,38:1.736383e-02):1.044101e-01,27:1.629164e-01):3.706204e-01,41:4.489878e-01):7.006443e-01):3.220576e-01):1.637591e-01,(((15:2.042261e-01,44:1.911071e-01):1.585976e-01,24:2.885889e-01):1.573291e-01,(43:1.542458e-01,28:9.125470e-02):3.555538e-01):6.137680e-01):4.457605e-02,54:1.213539e+00):1.121195e-01):1.216988e-01,(70:5.685636e-01,(22:3.502373e-01,50:4.375614e-01):3.284813e-01):5.707731e-01):1.895211e-01,1:7.520258e-01);
   tree gen.3047000 = [&U] ((57:4.188278e-01,((14:3.244897e-01,(71:2.469580e-01,37:3.574997e-01):6.609619e-02):2.986427e-01,(17:5.252493e-01,((16:6.369055e-02,60:9.335753e-02):5.001430e-02,67:1.448544e-01):4.887894e-01):1.075968e-01):1.112437e-01):1.379544e-01,((((36:4.438912e-01,10:5.282028e-01):3.010376e-01,((13:1.634905e+00,(12:1.105209e+00,6:1.341134e-01):1.206704e+00):4.696462e-01,11:3.768050e+00):1.705446e-01):4.649050e-01,((((((((62:2.820477e+00,(58:9.313130e-01,32:1.035039e+00):1.142397e+00):3.825386e-01,(((3:5.853783e-01,4:4.664151e-01):1.579810e+00,(69:2.796051e+00,(5:1.063036e+00,33:1.393715e+00):1.053657e+00):1.467070e-01):1.599509e-01,68:2.523764e+00):2.069445e-01):3.666239e-01,(72:8.793790e-01,(((75:1.064278e-01,56:1.207295e-01):5.395836e-02,((46:4.387135e-03,51:2.085145e-03):7.938273e-03,45:1.708032e-02):1.323189e-01):3.948152e-01,(((2:2.947001e-01,30:3.221834e-01):1.476216e-01,9:2.387721e-01):1.868842e-01,(7:4.016510e-01,8:4.083506e-01):2.880362e-01):3.119874e-02):7.588685e-01):4.928745e-01):1.175534e+00,(((23:6.012757e-01,(42:2.743394e-01,(19:2.011446e-01,18:1.636575e-01):1.443507e-01):2.022591e-01):5.740092e-01,53:7.115525e-01):1.889087e-01,(20:4.722972e-01,(48:3.254558e-01,52:3.131585e-01):3.189896e-01):4.174399e-01):4.975504e-01):1.883378e-01,((41:3.772713e-01,(27:2.157990e-01,(38:3.118568e-02,66:4.098399e-02):6.334323e-02):3.569404e-01):7.446962e-01,(((39:1.224725e-01,25:2.137053e-01):1.587850e-01,40:2.605871e-01):4.584293e-01,((49:2.481674e-01,21:4.093496e-01):5.099381e-01,55:7.674059e-01):5.358013e-02):1.935659e-01):2.720424e-01):1.277854e-01,((((34:6.307628e-01,(47:7.756546e-01,((((65:5.531810e-01,35:3.910253e-01):9.388352e-02,(73:2.873484e-01,64:1.748934e-01):1.934754e-01):1.336478e-01,26:7.835385e-01):1.331681e-01,(61:3.179825e-01,74:3.391743e-01):3.781083e-01):7.273915e-02):2.703902e-01):7.436011e-02,(29:9.763552e-02,59:4.297643e-02):7.129792e-01):9.155963e-02,31:8.045503e-01):2.556633e-01,63:1.512265e+00):3.823868e-01):2.097300e-01,54:1.112022e+00):5.100649e-02,((43:1.307280e-01,28:1.321422e-01):3.245485e-01,(24:2.490824e-01,(15:2.419106e-01,44:1.567635e-01):1.404232e-01):2.343425e-01):4.913901e-01):1.339972e-01):2.400141e-01,((50:2.907863e-01,22:4.787974e-01):3.819952e-01,70:4.849428e-01):4.600013e-01):1.842932e-01,1:8.243581e-01);
   tree gen.3047500 = [&U] (57:5.832573e-01,(((67:1.347578e-01,(16:6.298847e-02,60:9.945780e-02):2.139682e-02):4.524295e-01,((((13:1.040456e+00,(12:1.154652e+00,6:7.886962e-02):1.411888e+00):9.741582e-01,((36:6.035541e-01,10:5.894673e-01):3.320030e-01,11:3.498129e+00):2.683867e-02):6.264412e-01,(((((15:2.609945e-01,44:1.603070e-01):1.248027e-01,24:3.050746e-01):1.663166e-01,(43:1.630571e-01,28:9.646764e-02):3.758649e-01):6.488295e-01,54:1.282863e+00):4.298974e-02,(((((((68:2.451761e+00,62:2.264328e+00):3.929928e-01,(32:1.018627e+00,58:1.130925e+00):1.476199e+00):1.747254e-01,((4:6.854538e-01,3:3.965208e-01):1.459554e+00,((33:1.975988e+00,5:1.638203e+00):1.018511e+00,69:2.475727e+00):5.090166e-01):5.431931e-01):3.654097e-01,((((9:1.718948e-01,(2:2.447209e-01,30:3.772430e-01):2.165042e-01):1.453261e-01,(7:4.931935e-01,8:3.732524e-01):3.462274e-01):1.590957e-01,((75:1.068928e-01,56:1.185945e-01):4.209555e-02,((51:3.981932e-03,46:2.716386e-03):1.043649e-02,45:1.120588e-02):1.696509e-01):3.422522e-01):6.408041e-01,72:1.044878e+00):9.381007e-01):1.193264e+00,(((23:6.152668e-01,(42:2.489421e-01,(19:1.877565e-01,18:1.736613e-01):1.795374e-01):1.939484e-01):6.704491e-01,53:8.862123e-01):1.684045e-01,(20:4.459365e-01,(48:3.677436e-01,52:3.261107e-01):2.549529e-01):4.309196e-01):5.583973e-01):2.032648e-01,(((((47:7.821311e-01,((74:3.830622e-01,61:2.605498e-01):4.716299e-01,(((35:5.092053e-01,65:5.847890e-01):9.219938e-02,(73:3.242489e-01,64:1.578406e-01):1.387779e-01):1.404073e-01,26:7.539823e-01):1.198530e-01):1.613135e-01):2.541669e-01,34:7.066823e-01):5.878413e-02,(59:5.007520e-02,29:6.457227e-02):8.120607e-01):6.016332e-02,31:7.582464e-01):3.025940e-01,63:1.404519e+00):3.506651e-01):6.892017e-02,(((40:2.754380e-01,(39:9.606580e-02,25:2.510328e-01):1.428461e-01):5.669565e-01,((21:3.943905e-01,49:3.467374e-01):4.677698e-01,55:1.029251e+00):2.550261e-01):1.853852e-01,(((66:6.129386e-02,38:1.835574e-02):1.103745e-01,27:1.571292e-01):3.917921e-01,41:4.510687e-01):7.406687e-01):3.404552e-01):3.074197e-01):7.139830e-02):1.289308e-01,(70:6.010429e-01,(22:3.702447e-01,50:4.625571e-01):3.472458e-01):6.034259e-01):3.135588e-01):1.648430e-01,(17:5.326391e-01,(14:2.688575e-01,(37:3.516137e-01,71:3.111594e-01):8.216637e-02):2.649741e-01):9.799887e-02):7.254506e-02,1:7.961184e-01);
   tree gen.3048000 = [&U] ((57:3.999317e-01,(((16:6.081704e-02,60:8.914554e-02):9.148923e-02,67:8.402139e-02):5.364216e-01,(17:4.889453e-01,(14:3.279152e-01,(71:2.358161e-01,37:3.413705e-01):6.311415e-02):2.366099e-01):1.090390e-01):8.597230e-02):1.102683e-01,((((36:3.697566e-01,10:4.571864e-01):4.118622e-01,(((12:1.034555e+00,6:1.389072e-01):1.176119e+00,13:1.168126e+00):4.192684e-01,11:3.012995e+00):1.628502e-01):4.842848e-01,(((((((62:2.693227e+00,(58:8.892952e-01,32:9.883419e-01):1.090856e+00):3.652797e-01,(((3:4.178762e-01,4:6.063736e-01):1.529871e+00,(69:1.931555e+00,(5:1.015076e+00,33:1.330835e+00):1.006119e+00):1.730788e-01):2.623603e-01,68:2.409900e+00):3.440063e-01):3.139200e-01,(72:1.045104e+00,(((75:6.056295e-02,56:1.283580e-01):4.414744e-02,((46:3.717813e-03,51:3.574763e-03):1.256035e-02,45:5.428031e-03):1.221094e-01):3.770024e-01,(((2:2.814042e-01,30:3.076476e-01):1.409614e-01,9:1.883854e-01):1.784526e-01,(7:3.835298e-01,8:3.899272e-01):2.750410e-01):1.118453e-01):6.221090e-01):5.129400e-01):1.080476e+00,(((23:5.741481e-01,(42:2.619621e-01,(19:2.301224e-01,18:1.562738e-01):1.072785e-01):2.113169e-01):5.481118e-01,53:6.794496e-01):1.803858e-01,(20:4.509887e-01,(48:3.107723e-01,52:3.471640e-01):2.837982e-01):3.986064e-01):4.751026e-01):2.872189e-01,((41:3.602501e-01,(27:2.060629e-01,(38:3.280608e-02,66:3.708750e-02):1.004820e-01):3.408365e-01):5.513092e-01,(((39:1.037690e-01,25:1.923160e-01):1.507310e-01,40:2.488303e-01):4.377465e-01,((49:2.369709e-01,21:3.908811e-01):3.621071e-01,55:8.115431e-01):3.297841e-01):9.856973e-02):3.015514e-01):5.899239e-02,((((34:6.023049e-01,(47:6.237585e-01,((((65:5.282233e-01,35:3.733835e-01):8.964780e-02,(73:2.743842e-01,64:1.670028e-01):1.862412e-01):1.516143e-01,26:6.764119e-01):1.334351e-01,(61:2.756969e-01,74:3.566712e-01):3.947180e-01):6.441308e-02):2.071711e-01):1.506024e-01,(29:9.323053e-02,59:4.103748e-02):6.733146e-01):9.655623e-02,31:7.682517e-01):2.603086e-01,63:1.444036e+00):3.651347e-01):2.040856e-01,(54:1.061851e+00,((43:1.511563e-01,28:1.261804e-01):2.624282e-01,(24:2.268979e-01,(15:1.628078e-01,44:1.895780e-01):1.340878e-01):1.706051e-01):4.692202e-01):2.969368e-02):9.134248e-02):2.259527e-01,((50:2.776670e-01,22:4.571956e-01):3.976790e-01,70:4.630638e-01):4.392476e-01):1.759785e-01,1:7.871658e-01);
   tree gen.3048500 = [&U] (57:4.134663e-01,(((67:1.279083e-01,(16:5.742443e-02,60:1.091697e-01):4.397141e-02):4.294332e-01,(((((36:5.728764e-01,10:5.595057e-01):3.060307e-01,11:3.320325e+00):1.886436e-01,(13:1.155603e+00,(12:1.095963e+00,6:7.486080e-02):1.445240e+00):7.112224e-01):4.424157e-01,(((((15:2.477286e-01,44:2.059750e-01):1.184592e-01,24:2.895681e-01):1.578630e-01,(43:1.547692e-01,28:9.156434e-02):3.567603e-01):6.158506e-01,54:1.371922e+00):3.110589e-02,(((((((68:1.901685e+00,62:2.149236e+00):3.799275e-01,(32:9.668516e-01,58:1.073442e+00):1.401166e+00):2.298107e-01,((4:6.506132e-01,3:3.763663e-01):1.385367e+00,((33:1.875552e+00,5:1.162979e+00):9.667417e-01,69:2.229205e+00):6.257950e-01):5.524279e-01):3.468365e-01,((((9:1.783907e-01,(2:2.322822e-01,30:3.657997e-01):2.054997e-01):1.458613e-01,(7:4.681253e-01,8:3.542806e-01):2.349854e-01):1.148518e-01,((75:1.014596e-01,56:1.125666e-01):3.995590e-02,((51:5.067853e-03,46:1.085032e-03):1.294748e-02,45:1.063630e-02):1.187881e-01):3.248561e-01):6.082330e-01,72:8.798536e-01):9.245530e-01):1.112565e+00,(((23:5.839938e-01,(42:2.362888e-01,(19:1.782131e-01,18:1.808718e-01):2.112171e-01):1.840903e-01):6.363712e-01,53:7.812304e-01):1.598448e-01,(20:3.777038e-01,(48:3.490517e-01,52:4.019715e-01):1.722781e-01):4.090166e-01):5.330115e-01):1.920679e-01,(((((47:7.423767e-01,((74:3.635918e-01,61:2.364978e-01):4.476577e-01,(((35:3.965934e-01,65:5.550651e-01):1.304244e-01,(73:2.903312e-01,64:1.498178e-01):2.188332e-01):1.018030e-01,26:7.156586e-01):9.833830e-02):1.531142e-01):2.412480e-01,34:6.707627e-01):1.557517e-02,(59:9.204053e-02,29:6.129017e-02):7.707850e-01):3.903498e-02,31:7.197060e-01):5.788928e-01,63:1.333130e+00):3.228565e-01):9.001722e-02,(((40:2.614379e-01,(39:8.786016e-02,25:2.317692e-01):1.355854e-01):5.381390e-01,((21:2.743801e-01,49:3.291133e-01):4.619718e-01,55:9.769359e-01):1.813273e-01):1.419753e-01,(((66:5.832194e-02,38:1.742274e-02):1.490318e-01,27:1.491426e-01):3.718779e-01,41:4.281416e-01):7.030217e-01):3.231504e-01):2.475150e-01):1.200127e-01):9.085064e-02,(70:5.704929e-01,(22:4.453261e-01,50:4.390461e-01):4.136327e-01):5.727547e-01):1.925087e-01):1.564643e-01,(17:5.055660e-01,(14:2.935033e-01,(37:3.298976e-01,71:2.953437e-01):6.112274e-02):2.515059e-01):1.257719e-01):1.246167e-01,1:7.556530e-01);
   tree gen.3049000 = [&U] ((((16:5.926539e-02,60:8.687114e-02):4.831948e-02,67:1.061081e-01):5.227357e-01,((17:4.764706e-01,(14:3.195489e-01,(71:2.297996e-01,37:3.326609e-01):6.150389e-02):2.305732e-01):8.651355e-02,57:3.897281e-01):6.384545e-02):1.015951e-01,((((36:5.510584e-01,10:4.455220e-01):4.328932e-01,(((12:8.508825e-01,6:2.355027e-01):1.180337e+00,13:1.138323e+00):4.085715e-01,11:2.936124e+00):1.825642e-01):4.905748e-01,(54:1.031114e+00,(((((((62:2.602448e+00,(58:8.666063e-01,32:9.631259e-01):1.614999e+00):3.559602e-01,(((3:3.244040e-01,4:5.909029e-01):1.545504e+00,(69:1.882274e+00,(5:1.243171e+00,33:1.296881e+00):6.032217e-01):6.080645e-01):3.431696e-01,68:2.348416e+00):7.802040e-02):3.059108e-01,(72:7.249904e-01,(((75:5.901778e-02,56:1.250832e-01):3.645451e-02,((46:3.622959e-03,51:7.626184e-03):7.368307e-03,45:1.160934e-02):1.249608e-01):3.672480e-01,(((2:2.742246e-01,30:3.222406e-01):9.294507e-02,9:1.835790e-01):1.462327e-01,(7:3.737447e-01,8:3.569992e-01):2.680237e-01):5.796353e-02):4.867635e-01):7.384479e-01):9.586278e-01,(((23:4.428729e-01,(42:2.552786e-01,(19:2.359564e-01,18:1.563334e-01):1.045414e-01):2.045159e-01):4.937855e-01,53:6.621145e-01):1.744534e-01,(20:4.394825e-01,(48:3.028435e-01,52:3.383067e-01):2.765576e-01):3.884366e-01):3.501125e-01):2.141785e-01,((41:3.510589e-01,(27:2.008055e-01,(38:3.926750e-02,66:4.809096e-02):9.791834e-02):3.317041e-01):6.133370e-01,(((39:1.011215e-01,25:1.874093e-01):1.468854e-01,40:2.424818e-01):3.699183e-01,((49:2.309249e-01,21:3.809084e-01):3.637977e-01,55:8.008273e-01):1.184056e-01):1.542266e-01):2.938529e-01):9.446316e-02,((((34:5.869380e-01,(47:6.078443e-01,((((65:5.147465e-01,35:4.424603e-01):8.736058e-02,(73:2.673838e-01,64:1.450845e-01):1.411787e-01):1.673400e-01,26:6.591543e-01):1.063010e-01,(61:2.461527e-01,74:3.475713e-01):3.968436e-01):6.039289e-02):2.090563e-01):8.724402e-02,(29:9.085190e-02,59:3.999047e-02):6.561360e-01):8.220891e-02,31:7.486510e-01):2.532491e-01,63:1.407194e+00):2.358567e-01):1.988787e-01,((43:1.472998e-01,28:1.229611e-01):3.583965e-01,(24:2.211089e-01,(15:1.586540e-01,44:1.847412e-01):1.577140e-01):1.686226e-01):4.993143e-01):5.470117e-02):9.145741e-02):1.435507e-01,((50:2.705828e-01,22:4.455310e-01):3.875328e-01,70:4.353147e-01):4.326048e-01):1.714887e-01,1:7.670825e-01);
   tree gen.3049500 = [&U] ((57:3.993638e-01,((17:4.882510e-01,(14:2.679141e-01,(71:2.354812e-01,37:3.408857e-01):6.302453e-02):2.362739e-01):8.865252e-02,((16:4.751661e-02,60:1.337341e-01):5.970197e-02,67:1.147530e-01):5.356599e-01):8.789409e-02):1.041069e-01,((((36:5.646829e-01,10:4.258146e-01):3.216194e-01,(((12:8.719199e-01,6:3.953934e-01):1.143165e+00,13:1.166467e+00):3.227515e-01,11:3.363350e+00):8.336728e-02):4.656439e-01,(54:1.056607e+00,(((((((62:2.666792e+00,(58:1.279166e+00,32:5.447649e-01):1.302650e+00):3.647610e-01,(((3:3.341184e-01,4:6.055125e-01):1.550696e+00,(69:1.928812e+00,(5:1.273908e+00,33:1.972137e+00):6.181358e-01):4.583399e-01):3.516542e-01,68:2.406478e+00):2.195793e-01):3.134742e-01,(72:7.429152e-01,(((75:6.047695e-02,56:1.281758e-01):6.652036e-02,((46:3.712533e-03,51:2.654412e-03):7.550483e-03,45:1.189637e-02):1.280503e-01):2.809371e-01,(((2:2.224517e-01,30:3.302078e-01):9.524307e-02,9:1.881179e-01):1.498482e-01,(7:3.829852e-01,8:4.672447e-01):2.554225e-01):5.149127e-02):5.850813e-01):7.567054e-01):9.161995e-01,(((23:4.538226e-01,(42:2.615902e-01,(19:2.417902e-01,18:1.601986e-01):1.654171e-01):2.095724e-01):5.059940e-01,53:6.784848e-01):1.787666e-01,(20:4.503483e-01,(48:3.103310e-01,52:3.466711e-01):3.000931e-01):3.980404e-01):3.587687e-01):2.194739e-01,((41:3.597385e-01,(27:1.403544e-01,(38:3.741181e-02,66:2.296768e-02):1.003393e-01):3.399052e-01):6.285012e-01,(((39:1.036217e-01,25:1.920429e-01):1.505170e-01,40:2.484769e-01):4.144038e-01,((49:2.366344e-01,21:3.903261e-01):3.727924e-01,55:8.206271e-01):1.213330e-01):1.580397e-01):3.011181e-01):1.426438e-01,((((34:6.562747e-01,(47:6.228727e-01,((((65:5.274732e-01,35:4.533998e-01):1.170772e-01,(73:2.739946e-01,64:1.529069e-01):1.900028e-01):1.190501e-01,26:6.754514e-01):1.089292e-01,(61:2.522386e-01,74:3.561647e-01):4.066553e-01):1.455899e-01):2.142250e-01):8.940105e-02,(29:9.309814e-02,59:3.785265e-02):6.723584e-01):8.424146e-02,31:5.752937e-01):4.686504e-01,63:1.441986e+00):2.416881e-01):2.037958e-01,((43:1.509417e-01,28:1.260012e-01):3.671883e-01,(24:2.265757e-01,(15:1.621128e-01,44:1.893088e-01):1.175671e-01):1.727916e-01):5.803451e-01):5.605361e-02):9.371862e-02):2.417019e-01,((50:2.772727e-01,22:4.565464e-01):3.971143e-01,70:4.460776e-01):4.695298e-01):1.751579e-01,1:7.860480e-01);
   tree gen.3050000 = [&U] ((((16:5.651118e-02,60:1.320319e-01):5.894208e-02,67:1.132924e-01):5.288420e-01,((17:4.768192e-01,(14:2.645041e-01,(71:2.324840e-01,37:3.365469e-01):6.222234e-02):2.332666e-01):8.752415e-02,57:3.942806e-01):9.107634e-02):1.027819e-01,(((((36:5.352331e-01,10:4.203948e-01):3.105481e-01,((12:8.608220e-01,6:3.750652e-01):1.382813e+00,13:1.392662e+00):3.192881e-01):8.595692e-02,11:3.373208e+00):4.597171e-01,(54:1.043159e+00,(((((((62:2.632849e+00,(58:1.262884e+00,32:5.968067e-01):1.127066e+00):3.187756e-01,(((3:3.298657e-01,4:5.978055e-01):1.587935e+00,(69:1.904262e+00,(5:1.257693e+00,33:1.514565e+00):6.102681e-01):4.525061e-01):3.471783e-01,68:2.375848e+00):2.167845e-01):2.009661e-01,(72:7.334593e-01,(((75:5.970719e-02,56:1.265443e-01):7.580929e-02,((46:3.665280e-03,51:2.620626e-03):1.560257e-02,45:1.174495e-02):1.264205e-01):2.773613e-01,(((2:2.196203e-01,30:3.260048e-01):1.575986e-01,9:2.222630e-01):1.479409e-01,(7:3.781106e-01,8:3.148429e-01):4.262635e-01):6.671009e-02):5.776343e-01):7.416081e-01):9.045380e-01,(((23:4.480463e-01,(42:2.582606e-01,(19:2.387127e-01,18:1.581596e-01):1.633116e-01):2.171039e-01):4.995536e-01,53:6.698490e-01):2.366990e-01,(20:4.446162e-01,(48:3.063811e-01,52:3.422586e-01):1.935578e-01):3.703389e-01):3.542023e-01):2.166804e-01,((41:5.341870e-01,(27:1.385679e-01,(38:3.693562e-02,66:2.267535e-02):9.906216e-02):2.397888e-01):5.651054e-01,(((39:1.023028e-01,25:1.895985e-01):1.486012e-01,40:2.453143e-01):4.091292e-01,((49:2.995220e-01,21:3.853580e-01):3.680474e-01,55:8.101821e-01):1.197887e-01):1.560282e-01):2.868247e-01):1.566667e-01,((((34:6.479216e-01,(47:6.149448e-01,((((65:5.207594e-01,35:4.476289e-01):7.764310e-02,(73:2.705072e-01,64:1.509607e-01):2.316168e-01):7.165892e-02,26:6.564461e-01):9.194151e-02,(61:3.015858e-01,74:3.516314e-01):4.014793e-01):1.053291e-01):2.114984e-01):1.459021e-01,(29:9.191318e-02,59:3.737085e-02):6.638006e-01):8.138578e-02,31:5.679713e-01):4.626854e-01,63:1.421629e+00):2.386119e-01):2.012019e-01,((43:1.490205e-01,28:1.243975e-01):3.625147e-01,(24:2.236918e-01,(15:1.600494e-01,44:1.868993e-01):1.160707e-01):1.705923e-01):5.729584e-01):5.534015e-02):9.252576e-02):1.458509e-01,((50:2.737436e-01,22:4.507354e-01):3.920598e-01,70:4.403998e-01):4.230191e-01):1.834295e-01,1:7.760431e-01);
   tree gen.3050500 = [&U] (57:4.244993e-01,((((67:8.549755e-02,(16:5.802435e-02,60:8.412168e-02):6.342913e-02):3.320448e-01,((((13:1.575915e+00,(12:3.524117e-01,6:5.589316e-01):2.496073e+00):2.550208e-01,((36:3.941607e-01,10:7.108778e-01):4.064185e-01,11:3.744276e+00):2.119056e-01):4.016958e-01,(((((15:1.884742e-01,44:2.114713e-01):2.013761e-01,24:2.376683e-01):1.807783e-01,(43:1.918556e-01,28:6.894625e-02):3.662802e-01):6.545596e-01,(((((((4:6.177085e-01,3:3.864094e-01):1.550851e+00,((33:1.925600e+00,5:1.194013e+00):8.664865e-01,69:2.288690e+00):5.238479e-01):4.088518e-01,((68:2.100027e+00,62:2.649201e+00):1.918267e-01,(32:8.761753e-01,58:1.102086e+00):1.594639e+00):1.590862e-01):1.861488e-01,((((9:2.346737e-01,(2:2.384805e-01,30:3.755608e-01):2.262791e-01):1.305531e-01,(7:4.806169e-01,8:3.501161e-01):3.890237e-01):1.268236e-01,((75:1.041670e-01,56:1.155703e-01):4.085714e-02,((51:5.757649e-03,46:5.476174e-03):9.575351e-03,45:1.105784e-02):1.348131e-01):3.335246e-01):6.244633e-01,72:9.033319e-01):1.044186e+00):1.043800e+00,(((23:5.995773e-01,(42:1.849666e-01,(19:1.890416e-01,18:1.856983e-01):2.146461e-01):1.890026e-01):6.533523e-01,53:8.020770e-01):2.795944e-01,(20:6.077591e-01,(48:3.583660e-01,52:3.356815e-01):2.265571e-01):4.150707e-01):5.068095e-01):2.174970e-01,(((40:2.936989e-01,(39:9.020465e-02,25:1.986883e-01):1.392035e-01):5.782699e-01,((21:3.769000e-01,49:2.577418e-01):3.049759e-01,55:1.003005e+00):3.049006e-01):1.457638e-01,(((66:5.580166e-02,38:1.788766e-02):1.351495e-01,27:1.222868e-01):3.853121e-01,41:3.811044e-01):5.612141e-01):3.304225e-01):4.585561e-02,(((((47:7.621865e-01,((74:3.985308e-01,61:2.428086e-01):4.596032e-01,(((35:4.071762e-01,65:6.240873e-01):8.735114e-02,(73:2.980785e-01,64:2.340387e-01):1.980198e-01):1.508487e-01,26:7.528627e-01):1.242981e-01):1.062902e-01):1.461941e-01,34:6.886616e-01):1.465098e-01,(59:7.590360e-02,29:6.292566e-02):9.221989e-01):8.417011e-02,31:7.389108e-01):4.005009e-01,63:1.368703e+00):3.361991e-01):2.660850e-01):4.186778e-02,54:1.157746e+00):2.392636e-01):1.552025e-01,(70:5.857161e-01,(22:4.868178e-01,50:3.216829e-01):3.417444e-01):5.880383e-01):2.293049e-01):1.429882e-01,17:5.190566e-01):1.631517e-01,(14:3.013353e-01,(37:3.387007e-01,71:3.032247e-01):8.064279e-02):2.798983e-01):1.081098e-01,1:7.758171e-01);
   tree gen.3051000 = [&U] ((((16:6.676064e-02,60:8.020186e-02):5.807683e-02,67:1.116293e-01):5.210788e-01,((17:4.698196e-01,(14:2.606213e-01,(71:2.290712e-01,37:2.905926e-01):6.410204e-02):2.298423e-01):1.292335e-01,57:3.884927e-01):6.211381e-02):1.269176e-01,(((11:3.341537e+00,((36:5.273761e-01,10:4.142236e-01):3.875996e-01,((12:7.393314e-01,6:3.695594e-01):1.362514e+00,13:1.372218e+00):4.608268e-01):2.325992e-01):2.670009e-01,(54:1.027845e+00,(((((((62:2.594199e+00,(58:1.248580e+00,32:7.825904e-01):1.110521e+00):2.923878e-01,(((3:3.250234e-01,4:5.890299e-01):1.564625e+00,(69:2.902904e+00,(5:1.278920e+00,33:1.492332e+00):4.208322e-01):7.318396e-01):3.420819e-01,68:2.340972e+00):2.620542e-01):1.980160e-01,(72:9.401675e-01,(((75:5.883071e-02,56:1.246867e-01):7.469643e-02,((46:3.145781e-03,51:3.944377e-03):4.651785e-03,45:1.157254e-02):1.245647e-01):2.732897e-01,(((2:2.567361e-01,30:3.212192e-01):1.552851e-01,9:1.621603e-01):1.923264e-01,(7:3.725600e-01,8:3.102211e-01):3.170962e-01):1.383573e-01):4.618923e-01):7.307215e-01):8.912597e-01,(((23:4.414691e-01,(42:2.245423e-01,(19:1.897867e-01,18:1.558379e-01):1.673182e-01):2.139169e-01):4.922204e-01,53:6.600158e-01):1.599888e-01,(20:4.380894e-01,(48:3.018836e-01,52:3.262151e-01):1.907164e-01):3.649025e-01):3.490027e-01):2.695334e-01,((41:5.263453e-01,(27:1.816146e-01,(38:3.640416e-02,66:4.539829e-02):1.120543e-01):2.362688e-01):5.646533e-01,(((39:1.008010e-01,25:1.868153e-01):1.464198e-01,40:2.417132e-01):4.433111e-01,((49:2.951252e-01,21:3.797010e-01):3.626446e-01,55:8.550007e-01):2.313558e-01):1.537378e-01):2.081951e-01):1.607542e-01,((((34:6.384103e-01,(47:6.059176e-01,((((65:5.131149e-01,35:4.410578e-01):7.650333e-02,(73:2.665362e-01,64:1.487446e-01):2.282167e-01):1.312845e-01,26:6.468097e-01):1.411246e-01,(61:3.611874e-01,74:3.295860e-01):3.620823e-01):9.870963e-02):2.083936e-01):1.304184e-01,(29:9.056393e-02,59:4.849137e-02):6.540563e-01):1.017776e-01,31:5.596337e-01):4.656783e-01,63:1.400760e+00):1.950447e-01):1.367366e-01,((43:1.468329e-01,28:1.225714e-01):3.571931e-01,(24:2.335959e-01,(15:1.576999e-01,44:1.841557e-01):1.143668e-01):1.362599e-01):5.645476e-01):1.071997e-01):9.116751e-02):1.700374e-01,((50:2.697251e-01,22:4.441188e-01):3.863045e-01,70:5.909409e-01):5.142106e-01):1.318340e-01,1:7.646511e-01);
   tree gen.3051500 = [&U] ((((16:7.195680e-02,60:8.944064e-02):4.954183e-02,67:1.203177e-01):5.739559e-01,((17:5.063869e-01,(14:2.809061e-01,(71:2.990393e-01,37:3.132102e-01):6.909127e-02):2.477316e-01):1.392921e-01,57:5.718635e-01):6.694829e-02):1.367959e-01,(((((12:7.968755e-01,6:3.983231e-01):1.468562e+00,13:1.479021e+00):4.966941e-01,((36:5.684232e-01,10:4.464637e-01):4.177676e-01,11:3.601617e+00):5.995320e-02):5.290734e-01,(54:1.107845e+00,(((((((62:2.796113e+00,(58:1.345760e+00,32:8.435014e-01):1.196956e+00):2.033561e-01,(((3:3.503208e-01,4:6.348757e-01):1.686404e+00,(69:2.527792e+00,(5:1.378461e+00,33:1.608484e+00):9.800565e-01):5.721072e-01):6.302684e-01,68:2.523176e+00):3.437805e-01):3.584982e-01,(72:1.013343e+00,(((75:6.340966e-02,56:1.343914e-01):7.361660e-02,((46:2.284231e-03,51:4.251378e-03):8.882216e-03,45:1.590721e-02):1.342599e-01):2.945606e-01,(((2:2.408783e-01,30:3.462206e-01):1.673714e-01,9:2.366678e-01):2.072957e-01,(7:4.015574e-01,8:3.343664e-01):3.417766e-01):1.278908e-01):3.732851e-01):7.875955e-01):9.606288e-01,(((23:4.697034e-01,(42:2.420190e-01,(19:2.045582e-01,18:1.679671e-01):1.357776e-01):2.786770e-01):6.131013e-01,53:7.113866e-01):1.380377e-01,(20:3.816211e-01,(48:3.198344e-01,52:3.516053e-01):2.421934e-01):3.563949e-01):3.761666e-01):2.975531e-01,((41:5.673122e-01,(27:1.957501e-01,(38:3.923760e-02,66:4.893176e-02):1.207758e-01):2.546582e-01):6.086017e-01,(((39:1.086466e-01,25:2.013556e-01):1.578160e-01,40:2.605264e-01):4.778152e-01,((49:3.180955e-01,21:3.500623e-01):3.908702e-01,55:8.978588e-01):1.784396e-01):1.927717e-01):2.243994e-01):1.732661e-01,((((34:6.880995e-01,(47:7.584424e-01,((((65:5.530520e-01,35:4.753865e-01):8.245778e-02,(73:2.872814e-01,64:1.603218e-01):2.459794e-01):1.335514e-01,26:7.611761e-01):1.317906e-01,(61:3.892996e-01,74:3.552386e-01):3.902642e-01):1.063925e-01):1.668146e-01):1.405693e-01,(29:9.761276e-02,59:3.653510e-02):6.665594e-01):8.640235e-02,31:6.031915e-01):5.019233e-01,63:1.509785e+00):3.396328e-01):1.473792e-01,((43:1.218719e-01,28:1.321114e-01):3.849944e-01,(24:2.517773e-01,(15:1.699741e-01,44:1.984890e-01):2.010542e-01):1.468654e-01):6.084878e-01):1.155433e-01):9.826332e-02):1.832719e-01,((50:2.907185e-01,22:4.786857e-01):4.163716e-01,70:6.369354e-01):5.542330e-01):1.420950e-01,1:8.241659e-01);
   tree gen.3052000 = [&U] ((((16:6.339422e-02,60:8.802284e-02):4.875650e-02,67:1.184104e-01):5.648576e-01,((17:4.983598e-01,(14:2.764532e-01,(71:2.942990e-01,37:3.082453e-01):6.799605e-02):2.514459e-01):1.370840e-01,57:5.627984e-01):4.668207e-02):1.346274e-01,(((((12:7.842435e-01,6:3.920090e-01):9.280278e-01,13:1.455576e+00):4.915082e-01,((36:5.167309e-01,10:4.393864e-01):2.192239e-01,11:3.544525e+00):3.656714e-01):3.900976e-01,(54:1.090284e+00,(((((((62:2.751789e+00,(58:1.324428e+00,32:8.301304e-01):1.177982e+00):3.444182e-01,(((3:3.447676e-01,4:6.248118e-01):1.472145e+00,(69:2.487722e+00,(5:1.356610e+00,33:1.582987e+00):5.377294e-01):6.098066e-01):3.139625e-01,68:2.483179e+00):3.383309e-01):2.593911e-01,(72:9.972799e-01,(((75:6.240450e-02,56:1.322610e-01):7.244964e-02,((46:2.424239e-03,51:4.183986e-03):1.174513e-02,45:9.815577e-03):1.321316e-01):2.898913e-01,(((2:2.370599e-01,30:3.407323e-01):1.820446e-01,9:2.329162e-01):1.753766e-01,(7:3.951919e-01,8:3.290661e-01):2.399218e-01):1.258635e-01):4.818842e-01):1.165404e+00):1.063272e+00,(((23:4.622578e-01,(42:2.257121e-01,(19:2.013156e-01,18:1.653046e-01):1.338893e-01):2.742595e-01):6.033825e-01,53:7.001098e-01):1.358496e-01,(20:3.755718e-01,(48:3.277641e-01,52:3.460317e-01):2.383542e-01):3.507454e-01):3.702036e-01):4.073074e-01,((41:5.583192e-01,(27:1.554105e-01,(38:3.861561e-02,66:4.815611e-02):1.188612e-01):2.506214e-01):6.671723e-01,(((39:1.069244e-01,25:1.981638e-01):9.200693e-02,40:2.563965e-01):4.702410e-01,((49:3.130531e-01,21:3.445132e-01):3.846742e-01,55:8.218357e-01):1.756110e-01):1.987469e-01):2.208423e-01):9.026265e-02,((((34:7.252657e-01,(47:7.464197e-01,((((65:5.442851e-01,35:4.678508e-01):8.115068e-02,(73:2.827275e-01,64:1.507632e-01):1.735580e-01):1.314344e-01,26:7.491101e-01):1.297014e-01,(61:3.078577e-01,74:3.323780e-01):3.836668e-01):1.047059e-01):1.641703e-01):1.341233e-01,(29:9.606542e-02,59:3.575889e-02):6.559932e-01):2.040912e-01,31:5.936298e-01):2.662387e-01,63:1.473832e+00):4.426023e-01):1.664805e-01,((43:1.199400e-01,28:1.300172e-01):4.027483e-01,(24:2.477862e-01,(15:1.798080e-01,44:1.953426e-01):1.978672e-01):2.208707e-01):4.874772e-01):1.137118e-01):9.670567e-02):1.803667e-01,((50:2.769886e-01,22:3.878879e-01):4.551215e-01,70:4.821788e-01):5.454474e-01):1.039472e-01,1:8.598434e-01);
   tree gen.3052500 = [&U] ((((16:5.036082e-02,60:1.105319e-01):5.011715e-02,67:1.183478e-01):5.645590e-01,((17:4.941416e-01,(14:2.763071e-01,(71:2.941434e-01,37:3.080823e-01):6.796010e-02):2.257951e-01):8.083560e-02,57:4.684058e-01):5.299007e-02):1.345563e-01,(((((12:7.838289e-01,6:3.918017e-01):1.503162e+00,13:1.454806e+00):4.912484e-01,((36:5.173413e-01,10:4.391541e-01):2.191080e-01,11:3.542651e+00):3.654781e-01):3.898914e-01,(54:1.089707e+00,(((((((62:2.750334e+00,(58:8.811220e-01,32:8.296915e-01):1.177359e+00):3.442361e-01,(((3:3.445853e-01,4:6.244814e-01):1.471367e+00,(69:2.486407e+00,(5:1.388180e+00,33:1.815931e+00):7.352189e-01):6.992537e-01):3.137965e-01,68:2.481866e+00):3.381520e-01):2.447111e-01,(72:9.967527e-01,(((75:6.237151e-02,56:1.164805e-01):5.531745e-02,((46:1.538098e-03,51:4.479477e-03):1.173892e-02,45:1.011796e-02):1.320618e-01):2.897380e-01,(((2:2.369346e-01,30:3.405522e-01):1.819483e-01,9:2.327930e-01):1.752839e-01,(7:3.949830e-01,8:3.288921e-01):2.397950e-01):1.339298e-01):6.525796e-01):5.059895e-01):1.062710e+00,(((23:4.620134e-01,(42:2.255927e-01,(19:2.012092e-01,18:1.652172e-01):1.338185e-01):2.741145e-01):6.030635e-01,53:8.085881e-01):1.903851e-01,(20:3.753732e-01,(48:3.275908e-01,52:3.458488e-01):2.324918e-01):4.786635e-01):3.023151e-01):1.955808e-01,((41:5.580240e-01,(27:1.553283e-01,(38:3.001188e-02,66:4.813065e-02):1.187984e-01):2.504889e-01):6.668196e-01,(((39:1.098261e-01,25:1.980590e-01):9.195828e-02,40:2.562610e-01):4.699923e-01,((49:3.225095e-01,21:3.127243e-01):3.837532e-01,55:8.214012e-01):2.451107e-01):1.986418e-01):2.207255e-01):1.785788e-01,((((34:7.248823e-01,(47:7.460251e-01,((((65:5.439973e-01,35:4.676034e-01):6.813134e-02,(73:2.825780e-01,64:1.506835e-01):1.734662e-01):1.110841e-01,26:7.487140e-01):1.296329e-01,(61:3.076949e-01,74:3.322022e-01):3.834640e-01):7.584907e-02):1.640835e-01):1.340523e-01,(29:9.601463e-02,59:3.573999e-02):6.556464e-01):1.611478e-01,31:5.933160e-01):3.230719e-01,63:1.473052e+00):4.423683e-01):1.663925e-01,((43:1.198766e-01,28:1.299485e-01):4.025353e-01,(24:2.637627e-01,(15:1.797129e-01,44:1.952393e-01):1.578135e-01):1.833377e-01):4.872195e-01):1.151510e-01):1.261568e-01):1.692058e-01,((50:3.421280e-01,22:3.876828e-01):4.143466e-01,70:4.819238e-01):5.236122e-01):1.984485e-01,1:9.409207e-01);
   tree gen.3053000 = [&U] ((((16:5.188456e-02,60:1.138762e-01):5.163352e-02,67:1.234669e-01):5.816406e-01,((17:5.090926e-01,(14:2.846672e-01,(71:3.030431e-01,37:3.174038e-01):5.171154e-02):2.635983e-01):8.328140e-02,57:4.877935e-01):3.115867e-02):7.576961e-02,(((((12:8.075449e-01,6:4.036563e-01):1.548642e+00,13:1.498824e+00):5.312421e-02,((36:5.329942e-01,10:4.524414e-01):1.366520e-01,11:3.649839e+00):3.765362e-01):4.016882e-01,(54:1.122678e+00,(((((((62:2.543210e+00,(58:9.077817e-01,32:8.547951e-01):1.212982e+00):3.546515e-01,(((3:3.550113e-01,4:6.433761e-01):1.515885e+00,(69:2.561637e+00,(5:1.430182e+00,33:1.870875e+00):7.574641e-01):2.562559e-01):1.922063e-01,68:2.556959e+00):3.483833e-01):1.022528e-01,(72:1.026911e+00,(((75:6.425866e-02,56:1.200048e-01):5.699117e-02,((46:1.584636e-03,51:4.615010e-03):1.253873e-02,45:1.042409e-02):1.360575e-01):3.283251e-01,(((2:2.441034e-01,30:3.508561e-01):1.874534e-01,9:2.398365e-01):1.805873e-01,(7:4.069338e-01,8:3.388433e-01):2.470503e-01):1.379821e-01):3.468070e-01):9.435951e-01):1.094864e+00,(((23:4.759923e-01,(42:2.324184e-01,(19:2.072971e-01,18:1.702161e-01):1.378674e-01):2.606911e-01):6.186879e-01,53:8.330532e-01):2.084813e-01,(20:3.867307e-01,(48:3.375026e-01,52:3.563130e-01):2.395262e-01):4.931462e-01):2.700185e-01):2.457976e-01,((41:4.464328e-01,(27:1.600280e-01,(38:3.091994e-02,66:4.958691e-02):1.223928e-01):2.580678e-01):6.869952e-01,(((39:1.131491e-01,25:2.040516e-01):1.067598e-01,40:2.640145e-01):4.842127e-01,((49:3.322675e-01,21:3.221862e-01):4.682000e-01,55:8.462539e-01):2.218785e-01):2.046520e-01):2.274039e-01):1.839819e-01,((((34:7.468147e-01,(47:7.685972e-01,((((65:5.604568e-01,35:4.817515e-01):5.683904e-02,(73:2.987736e-01,64:2.212752e-01):1.787147e-01):1.843020e-01,26:8.876750e-01):1.599937e-01,(61:3.170047e-01,74:3.422535e-01):4.159430e-01):1.140974e-01):1.666857e-01):1.229880e-01,(29:9.891969e-02,59:3.682136e-02):6.754840e-01):1.616998e-01,31:6.112676e-01):3.328470e-01,63:1.310694e+00):4.557529e-01):1.669586e-01,((43:1.235036e-01,28:1.338803e-01):4.147146e-01,(24:2.717433e-01,(15:1.802958e-01,44:2.011465e-01):1.496228e-01):1.888849e-01):5.019611e-01):1.462739e-01):1.299739e-01):1.743254e-01,((50:3.426775e-01,22:3.994127e-01):4.311360e-01,70:6.455772e-01):4.321610e-01):2.044529e-01,1:9.693897e-01);
   tree gen.3053500 = [&U] ((57:5.317891e-01,((17:5.039492e-01,(14:2.817911e-01,(71:2.999814e-01,37:3.141970e-01):6.682118e-02):2.685831e-01):8.244000e-02,((16:5.136037e-02,60:1.127257e-01):5.111186e-02,67:1.320754e-01):5.757642e-01):2.484028e-02):1.614811e-01,(((((12:7.993861e-01,6:2.587666e-01):1.507312e+00,13:1.682208e+00):6.929045e-02,((36:5.276093e-01,10:4.478703e-01):1.879252e-01,11:3.612965e+00):3.727320e-01):3.976299e-01,(54:1.111336e+00,(((((((62:2.517515e+00,(58:1.205689e+00,32:7.205944e-01):1.200727e+00):3.510684e-01,(((3:3.514246e-01,4:6.368759e-01):1.500570e+00,(69:2.535756e+00,(5:1.415733e+00,33:1.851973e+00):8.942608e-01):1.979622e-01):1.902645e-01,68:2.531125e+00):3.448636e-01):1.012198e-01,(72:1.016536e+00,(((75:6.360944e-02,56:1.187924e-01):5.641538e-02,((46:1.382934e-03,51:3.102405e-03):1.081185e-02,45:1.031878e-02):1.346829e-01):3.250080e-01,(((2:2.416372e-01,30:3.473114e-01):1.855596e-01,9:2.374134e-01):1.787628e-01,(7:3.062700e-01,8:3.354199e-01):3.608441e-01):1.240429e-01):6.039729e-01):9.340618e-01):1.083802e+00,(((23:4.711833e-01,(42:3.024615e-01,(19:2.052027e-01,18:1.684963e-01):1.364745e-01):2.441889e-01):6.124372e-01,53:8.246367e-01):1.044468e-01,(20:3.828235e-01,(48:3.340927e-01,52:3.527131e-01):1.620365e-01):4.881638e-01):2.672905e-01):2.433143e-01,((41:4.306565e-01,(27:1.858135e-01,(38:3.426854e-02,66:3.886309e-02):1.211563e-01):2.554605e-01):6.800544e-01,(((39:1.058115e-01,25:2.019900e-01):1.056812e-01,40:2.613472e-01):4.793206e-01,((49:3.289105e-01,21:3.189311e-01):4.634697e-01,55:8.377041e-01):2.196368e-01):2.025844e-01):2.251064e-01):2.229764e-01,((((34:7.392695e-01,(47:6.851906e-01,((((65:5.547944e-01,35:4.768843e-01):6.911343e-02,(73:2.957551e-01,64:2.190396e-01):1.543041e-01):1.265500e-01,26:8.787067e-01):1.583772e-01,(61:3.138020e-01,74:3.387957e-01):4.117407e-01):1.129446e-01):1.650017e-01):1.451158e-01,(29:9.792030e-02,59:3.644934e-02):6.686595e-01):8.522595e-02,31:6.050919e-01):3.294842e-01,63:1.297452e+00):4.511483e-01):1.652718e-01,((43:1.222559e-01,28:1.325277e-01):4.105247e-01,(24:2.689978e-01,(15:1.784742e-01,44:1.991143e-01):1.698974e-01):2.218738e-01):4.968897e-01):1.624468e-01):1.085589e-01):1.725642e-01,((50:3.392154e-01,22:4.209151e-01):3.673570e-01,70:6.390549e-01):3.384274e-01):2.023873e-01,1:7.560918e-01);
   tree gen.3054000 = [&U] ((57:5.512802e-01,((17:5.224199e-01,(14:2.921193e-01,(71:3.109764e-01,37:3.257130e-01):6.927031e-02):2.784272e-01):1.317048e-01,((16:5.324282e-02,60:1.168573e-01):5.298521e-02,67:1.369162e-01):4.533996e-01):8.571513e-02):8.533353e-02,(((((12:8.286852e-01,6:4.175033e-01):1.571715e+00,13:1.743864e+00):7.183008e-02,((36:6.518277e-01,10:4.642857e-01):1.948130e-01,11:3.745387e+00):2.140255e-01):5.154120e-01,(54:1.152068e+00,(((((((62:2.609787e+00,(58:1.249880e+00,32:7.470056e-01):1.244736e+00):3.951599e-01,(72:1.053794e+00,(((75:6.201040e-02,56:1.231463e-01):5.020033e-02,((46:2.651967e-03,51:1.491680e-03):1.822027e-02,45:1.069698e-02):1.396193e-01):3.369202e-01,(((2:2.504937e-01,30:3.600410e-01):1.706380e-01,9:2.461151e-01):1.853148e-01,(7:3.174954e-01,8:3.477137e-01):3.130600e-01):1.608656e-01):6.442774e-01):9.365956e-01):2.348539e-01,(((3:3.643050e-01,4:6.602187e-01):1.555569e+00,(69:2.628697e+00,(5:1.467622e+00,33:1.919851e+00):9.805860e-01):2.052179e-01):4.045082e-01,68:2.623896e+00):2.771695e-01):1.144298e+00,(((23:4.884531e-01,(42:3.135473e-01,(19:2.127238e-01,18:1.746721e-01):1.414766e-01):2.531389e-01):6.073627e-01,53:8.619922e-01):1.595192e-01,(20:4.273137e-01,(48:3.463379e-01,52:3.656407e-01):1.679755e-01):4.077555e-01):4.168593e-01):3.750059e-01,((41:4.464409e-01,(27:1.926240e-01,(38:3.552455e-02,66:4.028750e-02):1.255969e-01):2.648237e-01):7.049798e-01,(((39:1.037337e-01,25:2.042211e-01):1.250479e-01,40:2.709261e-01):5.339496e-01,((49:3.409658e-01,21:3.306206e-01):4.804568e-01,55:8.684076e-01):2.276869e-01):2.100095e-01):2.539076e-01):1.079787e-01,((((34:7.663652e-01,(47:7.103042e-01,((((65:5.828704e-01,35:4.943630e-01):7.164657e-02,(73:3.065951e-01,64:1.668359e-01):2.059170e-01):1.311883e-01,26:7.294554e-01):1.641821e-01,(61:3.253034e-01,74:3.512132e-01):4.268318e-01):1.098296e-01):1.710493e-01):1.456665e-01,(29:1.237754e-01,59:3.254513e-02):6.931672e-01):8.834965e-02,31:6.400917e-01):3.415604e-01,63:1.476547e+00):4.676838e-01):9.766763e-02,((43:1.353367e-01,28:9.984476e-02):2.756242e-01,(24:2.788571e-01,(15:1.583079e-01,44:2.064123e-01):1.761245e-01):2.300059e-01):5.151017e-01):1.684008e-01):1.125378e-01):2.021752e-01,((50:4.191899e-01,22:4.363425e-01):3.808213e-01,70:6.624775e-01):3.508314e-01):2.098052e-01,1:7.838040e-01);
   tree gen.3054500 = [&U] ((57:5.263588e-01,((17:4.988031e-01,(14:2.789136e-01,(71:2.463176e-01,37:3.109886e-01):4.083400e-02):2.622365e-01):9.521732e-02,((16:6.825472e-02,60:1.115746e-01):3.475725e-02,67:1.307267e-01):4.329030e-01):8.184025e-02):1.273854e-01,((((13:1.665030e+00,((36:6.223608e-01,10:5.547512e-01):2.477384e-01,11:3.576071e+00):1.991095e-01):6.858289e-02,(12:7.912232e-01,6:3.986294e-01):1.500664e+00):4.921120e-01,(54:1.099987e+00,(((((((62:2.566085e+00,(58:1.193378e+00,32:7.132361e-01):1.188466e+00):3.439635e-01,(72:1.006156e+00,(((75:8.216892e-02,56:1.175793e-01):4.793095e-02,((46:2.532080e-03,51:4.042127e-03):6.850825e-03,45:1.021341e-02):1.333076e-01):3.216892e-01,(((2:2.391697e-01,30:3.437648e-01):1.629240e-01,9:2.349891e-01):1.769374e-01,(7:3.031425e-01,8:3.319947e-01):2.989077e-01):1.535934e-01):4.813830e-01):9.093775e-01):2.242370e-01,(((3:3.478360e-01,4:6.303725e-01):1.485247e+00,(69:2.509862e+00,(5:1.401276e+00,33:1.777174e+00):9.362571e-01):1.959407e-01):3.414602e-01,68:2.505279e+00):1.374687e-01):1.033945e+00,(((23:4.103100e-01,(42:2.993730e-01,(19:2.031073e-01,18:1.612867e-01):1.350809e-01):2.886328e-01):5.628891e-01,53:8.230246e-01):1.523078e-01,(20:4.079963e-01,(48:3.306812e-01,52:3.491114e-01):2.128914e-01):3.893223e-01):4.983217e-01):2.414780e-01,((41:4.262589e-01,(27:1.839161e-01,(38:2.991333e-02,66:3.846624e-02):1.199191e-01):3.324194e-01):6.731101e-01,(((39:1.070147e-01,25:1.949890e-01):1.193949e-01,40:2.586784e-01):5.098116e-01,((49:2.793524e-01,21:3.156744e-01):4.305914e-01,55:8.291499e-01):2.173940e-01):2.005157e-01):1.604593e-01):1.951101e-01,((((34:7.317205e-01,(47:6.781938e-01,((((65:5.565209e-01,35:4.720146e-01):1.006974e-01,(73:2.534088e-01,64:1.592939e-01):2.815122e-01):1.252578e-01,26:7.588259e-01):9.918118e-02,(61:3.105976e-01,74:3.353361e-01):4.075362e-01):1.048646e-01):1.633167e-01):1.298578e-01,(29:1.181800e-01,59:3.107388e-02):6.618315e-01):1.645251e-01,31:6.111553e-01):2.745859e-01,63:1.409798e+00):4.465414e-01):1.528746e-01,((43:1.292186e-01,28:9.533113e-02):2.631642e-01,(24:2.662510e-01,(15:1.511514e-01,44:1.970811e-01):1.129214e-01):2.196081e-01):4.918157e-01):1.090799e-01):1.448260e-01):2.141631e-01,((50:4.002398e-01,22:4.166170e-01):2.840683e-01,70:6.325292e-01):3.349715e-01):2.200870e-01,1:7.483710e-01);
   tree gen.3055000 = [&U] ((57:5.296059e-01,((17:5.018802e-01,(14:2.806343e-01,(71:2.478372e-01,37:3.129071e-01):7.343068e-02):2.638543e-01):1.303260e-01,((16:7.276841e-02,60:1.122629e-01):3.497167e-02,67:1.315332e-01):4.355735e-01):6.075912e-02):1.281712e-01,((((13:1.675301e+00,(12:7.961043e-01,6:4.856909e-01):1.509921e+00):7.092661e-02,((36:6.262001e-01,10:2.770635e-01):2.492667e-01,11:3.598132e+00):2.003378e-01):4.912498e-01,(54:1.258570e+00,(((((((62:2.581915e+00,(58:1.200739e+00,32:7.176360e-01):1.195797e+00):3.460854e-01,(72:1.012363e+00,(((75:9.235034e-02,56:1.183047e-01):4.822664e-02,((46:2.531765e-03,51:1.571287e-03):1.016760e-02,45:1.027641e-02):1.341299e-01):3.236737e-01,(((2:2.406452e-01,30:3.458855e-01):1.639291e-01,9:2.688082e-01):1.811708e-01,(7:3.050126e-01,8:4.820501e-01):3.007516e-01):1.940765e-01):4.843527e-01):9.149874e-01):2.256203e-01,(((3:4.280013e-01,4:6.342613e-01):1.494410e+00,(69:2.525346e+00,(5:1.409920e+00,33:1.788137e+00):6.086741e-01):6.529962e-01):3.435667e-01,68:2.520734e+00):1.104736e-01):1.040324e+00,(((23:4.128412e-01,(42:3.012198e-01,(19:2.043603e-01,18:1.622817e-01):1.359142e-01):2.904134e-01):6.462618e-01,53:8.281018e-01):1.435667e-01,(20:4.105133e-01,(48:3.489712e-01,52:3.512650e-01):2.477989e-01):4.995727e-01):3.684222e-01):2.429677e-01,((41:3.591603e-01,(27:1.556117e-01,(38:2.670268e-02,66:3.870354e-02):1.206589e-01):4.662771e-01):6.772625e-01,(((39:1.076749e-01,25:1.806523e-01):1.201315e-01,40:2.602742e-01):5.129567e-01,((49:2.810757e-01,21:3.176218e-01):4.332477e-01,55:8.342650e-01):1.195801e-01):2.017527e-01):1.800348e-01):1.057257e-01,((((34:7.362345e-01,(47:6.823776e-01,((((65:5.599540e-01,35:4.227009e-01):1.013186e-01,(73:2.549721e-01,64:1.809862e-01):2.218975e-01):1.068329e-01,26:7.635071e-01):1.161648e-01,(61:3.125137e-01,74:3.374048e-01):3.828359e-01):8.869300e-02):2.840180e-01):1.306589e-01,(29:1.189090e-01,59:1.303791e-02):6.659143e-01):1.769913e-01,31:7.167386e-01):4.907832e-01,63:1.418495e+00):2.867319e-01):1.538177e-01,((43:1.468331e-01,28:9.591923e-02):2.647877e-01,(24:2.678935e-01,(15:1.520838e-01,44:1.982969e-01):1.136180e-01):2.209629e-01):4.929678e-01):1.169604e-01):1.457194e-01):1.785287e-01,((50:4.027089e-01,22:4.191871e-01):2.906035e-01,70:6.364313e-01):4.967833e-01):2.195564e-01,1:7.414714e-01);
   tree gen.3055500 = [&U] ((((16:8.396887e-02,60:7.720691e-02):2.532235e-02,67:1.308599e-01):4.627960e-01,((17:4.254801e-01,(14:2.410762e-01,(71:2.660274e-01,37:2.832003e-01):1.287517e-01):2.517250e-01):9.654473e-02,57:6.174752e-01):9.405200e-02):1.231820e-01,((((((36:3.490809e-01,10:5.193339e-01):3.647448e-01,11:3.449050e+00):2.138453e-01,(12:1.140026e+00,6:4.351018e-01):1.917357e+00):5.042790e-02,13:1.870496e+00):4.328349e-01,((54:1.066628e+00,(((((72:9.879779e-01,(((45:2.141691e-02,(46:6.340222e-04,51:5.360088e-03):9.259681e-03):7.312921e-02,(75:7.953539e-02,56:1.205432e-01):9.343002e-02):2.801242e-01,((8:3.237109e-01,7:4.372023e-01):2.584396e-01,(9:2.137778e-01,(2:2.500132e-01,30:3.275803e-01):1.816893e-01):2.047360e-01):1.825185e-01):3.849994e-01):7.458495e-01,((32:8.589247e-01,58:1.032455e+00):1.589995e+00,(62:2.523602e+00,(68:2.205895e+00,((3:4.476773e-01,4:6.398887e-01):1.278592e+00,(69:2.188816e+00,(33:1.638427e+00,5:1.273685e+00):4.024881e-01):5.493478e-01):2.980778e-01):2.077119e-01):5.612846e-02):3.457182e-01):1.322741e+00,((53:6.468718e-01,(((19:1.839724e-01,18:1.742122e-01):1.303939e-01,42:2.243646e-01):2.358485e-01,23:5.243832e-01):4.866452e-01):2.046915e-01,(20:3.313731e-01,(52:2.986422e-01,48:3.096858e-01):2.896901e-01):3.270271e-01):3.746875e-01):3.400339e-01,((41:2.603174e-01,(27:1.620869e-01,(66:4.027478e-02,38:2.092775e-02):1.362242e-01):4.015694e-01):8.915879e-01,(((49:3.717802e-01,21:3.157923e-01):3.977856e-01,55:8.432289e-01):2.373702e-01,(40:3.175957e-01,(39:1.252631e-01,25:1.783147e-01):1.609999e-01):5.144733e-01):1.023258e-01):3.052179e-01):3.981945e-02,((((34:6.628850e-01,(((((64:1.591117e-01,73:3.467955e-01):1.344047e-01,(35:5.227719e-01,65:5.060076e-01):8.868607e-02):1.340893e-01,26:7.359979e-01):1.709254e-01,(61:2.769539e-01,74:3.947824e-01):3.631074e-01):1.037806e-01,47:8.902714e-01):2.180930e-01):8.025572e-02,(59:8.747594e-02,29:5.181822e-02):7.033609e-01):7.506982e-02,31:7.520132e-01):2.976550e-01,63:1.414263e+00):3.308833e-01):1.905296e-01):2.315151e-02,((28:1.071744e-01,43:1.167778e-01):2.822209e-01,(24:2.016760e-01,(44:2.045620e-01,15:1.806763e-01):1.786529e-01):2.068971e-01):5.313532e-01):1.462765e-01):1.574317e-01,((50:3.199863e-01,22:4.482948e-01):3.693750e-01,70:5.877572e-01):5.905237e-01):1.355432e-01,1:8.436962e-01);
   tree gen.3056000 = [&U] (57:4.620985e-01,(((67:6.039447e-02,(16:5.537162e-02,60:8.836893e-02):1.078143e-01):5.645708e-01,((((11:4.140968e+00,(36:4.206063e-01,10:5.376263e-01):2.873157e-01):2.117175e-01,(13:1.989545e+00,(12:8.970982e-01,6:3.766486e-01):1.387526e+00):3.896753e-01):4.379862e-01,(54:1.106736e+00,((((15:2.351311e-01,44:2.065043e-01):1.880580e-01,24:2.611775e-01):1.814413e-01,(43:1.747619e-01,28:1.098605e-01):4.179405e-01):6.147832e-01,(((((68:2.587648e+00,(((4:5.678515e-01,3:4.358475e-01):1.896994e+00,((33:2.090303e+00,5:1.496783e+00):6.412582e-01,69:2.484449e+00):1.353654e+00):2.661768e-01,((32:1.135699e+00,58:9.890723e-01):1.492195e+00,62:3.180375e+00):3.071702e-01):2.087064e-01):6.707310e-01,((((9:2.682887e-01,(2:2.664417e-01,30:3.884512e-01):2.418081e-01):2.657945e-01,(7:5.704285e-01,8:3.800627e-01):2.977349e-01):2.296161e-01,((75:8.923356e-02,56:1.118438e-01):4.783192e-02,((51:1.223084e-03,46:2.651371e-03):1.035327e-02,45:1.328947e-02):1.538682e-01):2.001535e-01):7.310837e-01,72:1.156384e+00):7.492022e-01):1.146556e+00,(((23:6.389391e-01,(42:2.599606e-01,(19:2.363740e-01,18:1.904220e-01):1.404663e-01):3.362592e-01):6.253148e-01,53:8.530534e-01):2.274047e-01,(20:4.201842e-01,(48:3.270821e-01,52:4.062048e-01):2.739379e-01):5.817394e-01):4.489232e-01):1.961450e-01,((((59:8.603172e-02,29:7.881456e-02):7.961143e-01,(34:9.194352e-01,(47:8.273789e-01,((74:4.246284e-01,61:3.342411e-01):3.980773e-01,(((35:5.522107e-01,65:6.077245e-01):9.805505e-02,(73:3.469157e-01,64:1.933090e-01):2.202768e-01):9.855114e-02,26:8.172576e-01):1.962015e-01):4.867446e-02):2.701625e-01):8.353560e-02):1.229485e-01,31:5.835136e-01):5.577568e-01,63:1.461819e+00):3.278862e-01):4.515931e-02,(((40:2.701941e-01,(39:1.239800e-01,25:2.694434e-01):1.677726e-01):4.959712e-01,((21:4.292744e-01,49:3.276601e-01):4.931530e-01,55:1.178892e+00):2.321029e-01):2.003270e-01,(((66:4.529206e-02,38:2.473863e-02):1.604574e-01,27:1.634151e-01):3.725709e-01,41:3.935521e-01):7.331722e-01):3.639021e-01):3.209707e-01):1.785732e-02):1.227608e-01):2.151745e-01,(70:6.295002e-01,(22:4.513448e-01,50:3.522386e-01):4.329188e-01):5.544041e-01):3.695477e-01):6.811692e-02,(17:5.407162e-01,(14:3.188566e-01,(37:3.409498e-01,71:3.561630e-01):6.738499e-02):2.948381e-01):1.567973e-01):6.786646e-02,1:9.934952e-01);
   tree gen.3056500 = [&U] ((57:5.351928e-01,((17:5.071747e-01,((16:5.821136e-02,60:1.134472e-01):6.979783e-02,67:1.329208e-01):4.401685e-01):1.247560e-01,(14:2.835948e-01,(71:2.504517e-01,37:3.162081e-01):9.245775e-02):2.666378e-01):5.326394e-02):1.295234e-01,((((36:6.115944e-01,(10:5.167529e-01,11:3.678073e+00):2.873450e-02):5.308018e-01,(13:1.692975e+00,(12:7.767792e-01,6:2.027568e-01):1.517469e+00):2.186174e-01):3.104461e-01,(54:1.144679e+00,((((((72:1.190315e+00,(((75:9.332457e-02,56:1.062264e-01):7.080160e-02,((46:2.557873e-03,51:1.255240e-03):1.027486e-02,45:1.464605e-02):1.323301e-01):3.270883e-01,(((2:2.015526e-01,30:4.159126e-01):1.675793e-01,9:2.716439e-01):1.344262e-01,(7:3.082303e-01,8:3.884268e-01):3.039243e-01):1.107808e-01):5.059395e-01):8.475330e-01,((62:2.609152e+00,(58:1.213406e+00,32:7.252066e-01):1.538398e+00):3.379226e-01,(68:2.547326e+00,((3:4.233687e-01,4:6.409523e-01):1.515292e+00,(69:3.024540e+00,(5:1.424794e+00,33:1.947065e+00):5.718033e-01):3.820535e-01):4.312871e-01):1.125008e-01):3.924058e-01):1.051298e+00,(((23:5.833366e-01,(42:2.916307e-01,(19:2.065161e-01,18:1.639937e-01):1.033778e-01):2.934771e-01):5.767507e-01,53:8.368377e-01):9.669544e-02,(20:4.468882e-01,(48:3.526527e-01,52:3.549706e-01):2.504130e-01):5.048429e-01):3.096770e-01):3.582079e-01,((41:4.814674e-01,(27:1.572533e-01,(38:2.259537e-02,66:4.231492e-02):1.219317e-01):3.352960e-01):6.310440e-01,(((39:1.088108e-01,25:2.297502e-01):1.213988e-01,40:2.630199e-01):5.183680e-01,((49:2.394479e-01,21:3.513253e-01):5.010667e-01,55:8.395401e-01):1.996188e-01):2.673855e-01):1.819341e-01):1.250530e-01,((((34:7.440013e-01,(47:6.624290e-01,((((65:5.658612e-01,35:4.139860e-01):8.329834e-02,(73:3.075237e-01,64:2.225503e-01):1.848662e-01):1.425662e-01,26:7.715615e-01):1.244453e-01,(61:3.158105e-01,74:3.409642e-01):3.868746e-01):1.141813e-01):2.282653e-01):1.259554e-01,(29:1.088267e-01,59:2.446371e-02):7.276248e-01):2.051580e-02,31:7.650695e-01):4.959606e-01,63:1.433459e+00):2.897567e-01):1.662078e-01,((43:1.471320e-01,28:9.693111e-02):2.675810e-01,(24:2.707195e-01,(15:1.866220e-01,44:1.955090e-01):1.805487e-01):2.232939e-01):4.981683e-01):7.889690e-02):6.819086e-02):2.353575e-01,((50:4.069572e-01,22:4.236092e-01):3.181040e-01,70:6.431452e-01):4.769654e-01):2.778448e-01,1:9.205150e-01);
   tree gen.3057000 = [&U] ((((17:4.963587e-01,((16:5.696994e-02,60:9.380599e-02):6.830932e-02,67:1.300861e-01):4.307815e-01):1.215935e-01,(14:2.775468e-01,(71:2.451105e-01,37:3.094646e-01):8.657755e-02):2.768753e-01):6.494024e-02,57:4.679023e-01):1.267611e-01,((((36:5.985515e-01,(10:5.057326e-01,11:3.599635e+00):5.462815e-02):5.346824e-01,(13:1.656870e+00,(12:7.602135e-01,6:2.020751e-01):1.485107e+00):1.109809e-01):3.038255e-01,(54:1.120267e+00,((((((72:1.091784e+00,(((75:9.494866e-02,56:9.994619e-02):7.585876e-02,((46:2.503324e-03,51:1.805831e-03):1.032643e-02,45:1.433370e-02):1.295080e-01):3.201128e-01,(((2:1.972543e-01,30:4.070429e-01):1.640055e-01,9:2.658509e-01):1.315594e-01,(7:3.016569e-01,8:3.801432e-01):2.774752e-01):1.108025e-01):4.951499e-01):8.294585e-01,((62:2.553509e+00,(58:1.393389e+00,32:6.621197e-01):1.530186e+00):3.307160e-01,(68:2.493002e+00,((3:3.686793e-01,4:6.272833e-01):1.288104e+00,(69:2.960039e+00,(5:1.394409e+00,33:1.905541e+00):5.596090e-01):3.739058e-01):4.220894e-01):1.101016e-01):3.840373e-01):1.124918e+00,(((23:5.708964e-01,(42:2.854114e-01,(19:2.021120e-01,18:1.677968e-01):1.011732e-01):2.872184e-01):5.644509e-01,53:8.189913e-01):2.905481e-01,(20:4.373579e-01,(48:3.114316e-01,52:3.474005e-01):2.399835e-01):4.940766e-01):3.030728e-01):3.088175e-01,((41:4.711996e-01,(27:1.538997e-01,(38:2.211350e-02,66:4.141251e-02):1.193314e-01):3.281454e-01):6.175863e-01,(((39:1.064903e-01,25:2.142944e-01):1.188098e-01,40:2.574108e-01):5.073133e-01,((49:2.343414e-01,21:4.860294e-01):3.178771e-01,55:8.216361e-01):2.381371e-01):2.616833e-01):1.780541e-01):1.223861e-01,((((34:7.281347e-01,(47:6.483020e-01,((((65:5.537936e-01,35:5.045899e-01):8.152192e-02,(73:3.009655e-01,64:2.178042e-01):1.809237e-01):1.395258e-01,26:7.551072e-01):1.372599e-01,(61:3.090755e-01,74:3.336927e-01):3.786241e-01):8.321028e-02):1.737054e-01):1.219804e-01,(29:1.065059e-01,59:2.560597e-02):7.121074e-01):2.007828e-02,31:7.487536e-01):4.853837e-01,63:1.388110e+00):2.835773e-01):1.626632e-01,((43:1.439943e-01,28:9.486395e-02):2.618746e-01,(24:2.649462e-01,(15:1.826421e-01,44:1.913396e-01):1.766983e-01):2.185319e-01):4.875444e-01):7.721434e-02):5.099461e-02):1.885586e-01,((50:3.982784e-01,22:4.145753e-01):3.967783e-01,70:6.294294e-01):4.667937e-01):2.719195e-01,1:9.008841e-01);
   tree gen.3057500 = [&U] ((((16:8.565786e-02,60:8.329741e-02):6.782785e-02,67:1.411828e-01):5.061262e-01,((17:6.349487e-01,(14:2.600936e-01,(71:2.870130e-01,37:3.055407e-01):9.397677e-02):2.881295e-01):1.041607e-01,57:5.807948e-01):9.269316e-02):7.341591e-02,(((((28:1.156289e-01,43:1.439016e-01):3.459327e-01,(24:2.175853e-01,(44:1.709375e-01,15:1.949290e-01):1.927460e-01):2.711718e-01):5.098900e-01,(((((72:1.200029e+00,(((45:1.299548e-02,(46:2.865362e-03,51:2.310432e-03):5.281042e-03):1.274924e-01,(75:1.090595e-01,56:8.268152e-02):1.142318e-01):2.618542e-01,((8:3.492469e-01,7:3.453730e-01):1.626052e-01,(9:2.289138e-01,(2:2.697356e-01,30:3.534216e-01):1.960220e-01):1.984153e-01):1.500669e-01):6.155041e-01):8.046861e-01,(((32:8.214814e-01,58:9.243872e-01):1.715422e+00,(62:3.495046e+00,68:2.318994e+00):1.846026e-01):1.764596e-01,((3:4.173357e-01,4:5.321059e-01):1.796555e+00,(69:2.361482e+00,(33:1.767674e+00,5:1.650292e+00):6.232760e-01):3.247927e-01):7.080891e-01):3.438575e-01):9.791491e-01,((53:6.979005e-01,(((19:1.984851e-01,18:1.604901e-01):1.911389e-01,42:3.015193e-01):2.323463e-01,23:5.657494e-01):6.219987e-01):2.257148e-01,(20:3.575136e-01,(52:3.833528e-01,48:3.467816e-01):2.996012e-01):3.948635e-01):3.903266e-01):2.123533e-01,((((((((64:1.766661e-01,73:2.992360e-01):1.810179e-01,(35:4.113719e-01,65:6.693409e-01):7.544180e-02):1.625683e-01,26:7.940573e-01):1.423366e-01,(61:2.988015e-01,74:3.923074e-01):3.893342e-01):1.595064e-01,47:6.944602e-01):1.975044e-01,((59:9.221213e-02,29:3.567293e-02):7.920504e-01,34:6.581767e-01):9.910424e-02):1.001312e-01,31:8.113360e-01):4.977449e-01,63:1.727375e+00):2.883318e-01):1.088518e-01,((41:4.151028e-01,(27:1.748732e-01,(66:3.387403e-02,38:3.593956e-02):1.498838e-01):5.034087e-01):8.247932e-01,(((49:2.749446e-01,21:3.407036e-01):3.832859e-01,55:9.097473e-01):1.670622e-01,(40:2.159523e-01,(39:1.351446e-01,25:1.992139e-01):1.775022e-01):5.550578e-01):1.884118e-01):2.634103e-01):2.094606e-01):1.626619e-01,(54:1.150769e+00,(((36:5.435020e-01,10:4.382399e-01):4.119229e-01,11:3.810163e+00):1.157118e-01,((12:3.923229e-01,6:4.694249e-01):2.091742e+00,13:2.018050e+00):2.231612e-02):4.459097e-01):4.469609e-02):3.147288e-01,((50:2.097915e-01,22:5.401420e-01):4.038995e-01,70:6.341226e-01):5.186026e-01):2.868253e-01,1:9.102514e-01);
   tree gen.3058000 = [&U] ((((17:5.224881e-01,((16:5.708872e-02,60:9.400157e-02):6.845174e-02,67:1.104814e-01):4.316796e-01):1.049457e-01,(14:2.781255e-01,(71:2.795602e-01,37:3.101098e-01):8.675805e-02):2.774525e-01):1.328572e-01,57:4.814905e-01):1.565127e-01,(((((10:4.858160e-01,11:3.676834e+00):4.604316e-02,36:5.997994e-01):5.826468e-01,(13:1.749767e+00,(12:7.617985e-01,6:1.955150e-01):1.488203e+00):4.364143e-01):2.591374e-01,(54:1.122603e+00,((((((72:9.626059e-01,(((75:9.514662e-02,56:1.074931e-01):4.261683e-02,((46:3.260802e-03,51:4.796456e-03):9.344849e-03,45:8.708622e-03):1.478644e-01):3.683564e-01,(((2:1.976656e-01,30:4.078915e-01):2.368415e-01,9:2.749988e-01):1.318337e-01,(7:3.022859e-01,8:5.136934e-01):2.898703e-01):1.110335e-01):4.961822e-01):1.212361e+00,(((58:1.422571e+00,32:7.556048e-01):1.533377e+00,62:2.558833e+00):1.832255e-01,(68:2.498199e+00,((3:3.978044e-01,4:6.285912e-01):1.289919e+00,(69:2.966210e+00,(5:1.397316e+00,33:1.847620e+00):3.199014e-01):7.411488e-01):4.229694e-01):5.860268e-02):2.328090e-01):1.127263e+00,(((23:5.720866e-01,(42:2.860064e-01,(19:2.025334e-01,18:1.681466e-01):1.557975e-01):2.714489e-01):5.656278e-01,53:8.375836e-01):8.814803e-02,(20:3.516567e-01,(48:3.120809e-01,52:3.734018e-01):2.840573e-01):4.529880e-01):4.559680e-01):3.094614e-01,((41:4.721821e-01,(27:1.542206e-01,(38:3.277198e-02,66:4.149885e-02):1.195802e-01):3.288296e-01):6.188739e-01,(((39:1.067123e-01,25:2.147412e-01):1.190575e-01,40:2.579474e-01):5.083710e-01,((49:2.348300e-01,21:4.927703e-01):4.618044e-01,55:7.815019e-01):2.790263e-01):2.622288e-01):3.677747e-01):2.173409e-02,((((34:7.296528e-01,(47:6.496537e-01,((((65:5.549482e-01,35:3.851505e-01):8.717699e-02,(73:3.015930e-01,64:2.182583e-01):1.683140e-01):2.134614e-01,26:7.566815e-01):8.763694e-02,(61:3.097199e-01,74:3.343885e-01):3.794135e-01):7.886749e-02):1.629064e-01):8.971805e-02,(29:1.329931e-01,59:2.259950e-02):7.135921e-01):4.686630e-02,31:7.503147e-01):4.863957e-01,63:1.391004e+00):3.562699e-01):1.630024e-01,((43:1.442945e-01,28:1.440268e-01):2.624205e-01,(24:2.900793e-01,(15:1.830229e-01,44:1.917385e-01):1.442773e-01):2.433031e-01):4.885609e-01):7.249301e-02):7.370533e-02):2.211950e-01,((50:3.760337e-01,22:4.154397e-01):3.976055e-01,70:6.934340e-01):4.677669e-01):2.008333e-01,1:9.027623e-01);
   tree gen.3058500 = [&U] ((((17:5.273610e-01,((16:5.762114e-02,60:8.419578e-02):6.909014e-02,67:1.115118e-01):4.357056e-01):1.059244e-01,(14:2.807194e-01,(71:3.488896e-01,37:3.130020e-01):3.002947e-02):2.800402e-01):9.614479e-02,57:4.859810e-01):1.202738e-01,((((11:3.711126e+00,(10:4.698968e-01,36:4.121629e-01):4.408961e-02):5.880807e-01,(13:1.766085e+00,(12:7.689033e-01,6:3.458875e-01):1.627021e+00):1.137631e-01):3.648576e-01,(54:1.133072e+00,((((((72:9.715835e-01,(((75:9.603399e-02,56:1.084957e-01):6.544421e-02,((46:1.777110e-03,51:4.021415e-03):1.043994e-02,45:9.984774e-03):1.492435e-01):3.717918e-01,(((2:1.995091e-01,30:4.116956e-01):2.433066e-01,9:1.980015e-01):1.330632e-01,(7:3.051051e-01,8:5.184843e-01):2.925738e-01):1.120690e-01):5.008098e-01):1.223668e+00,(((58:1.435839e+00,32:7.626518e-01):1.547678e+00,62:2.582698e+00):2.352887e-01,(68:1.970609e+00,((3:4.015145e-01,4:6.344536e-01):1.713211e+00,(69:2.527229e+00,(5:1.410348e+00,33:1.864851e+00):2.536761e-01):6.108930e-01):5.325477e-01):6.094960e-02):2.212413e-01):1.137776e+00,(((23:5.774221e-01,(42:2.886738e-01,(19:2.044222e-01,18:1.697148e-01):1.572506e-01):2.739805e-01):5.709030e-01,53:8.453951e-01):8.897013e-02,(20:4.591277e-01,(48:3.280730e-01,52:3.768843e-01):2.867065e-01):4.572127e-01):3.572620e-01):2.660977e-01,((41:4.765858e-01,(27:1.895429e-01,(38:2.924622e-02,66:4.188588e-02):1.206597e-01):3.318963e-01):5.763686e-01,(((39:1.077075e-01,25:2.167440e-01):1.201679e-01,40:2.603531e-01):5.429638e-01,((49:2.827939e-01,21:4.043749e-01):4.661113e-01,55:8.727674e-01):2.816286e-01):3.178398e-01):3.545383e-01):3.248294e-02,((((34:7.577982e-01,(47:6.078318e-01,((((65:5.601238e-01,35:3.887425e-01):1.349538e-01,(73:3.044057e-01,64:1.655826e-01):1.854544e-01):1.695462e-01,26:7.637386e-01):9.304221e-02,(61:3.126084e-01,74:3.375071e-01):3.829520e-01):8.830237e-02):1.644257e-01):9.055479e-02,(29:1.342335e-01,59:2.281027e-02):7.202473e-01):4.730339e-02,31:7.573124e-01):3.342028e-01,63:1.403977e+00):3.701906e-01):1.630545e-01,((43:1.456402e-01,28:1.453700e-01):2.648680e-01,(24:2.927847e-01,(15:2.132115e-01,44:1.935267e-01):1.456228e-01):2.455723e-01):5.122674e-01):8.213221e-02):7.439273e-02):2.232579e-01,((50:3.795407e-01,22:4.193142e-01):4.013138e-01,70:6.999012e-01):4.721294e-01):2.027063e-01,1:9.111818e-01);
   tree gen.3059000 = [&U] (57:5.723188e-01,(((67:9.403501e-02,(16:6.033020e-02,60:1.176227e-01):9.076736e-02):5.190550e-01,((((12:8.554125e-01,6:1.189596e-01):1.951303e+00,(13:2.605704e+00,(11:3.499992e+00,(36:6.769535e-01,10:5.559686e-01):4.130858e-01):6.822951e-02):3.502428e-01):2.581333e-01,(54:1.337124e+00,((((15:1.471858e-01,44:1.973746e-01):1.380715e-01,24:2.868508e-01):1.585934e-01,(43:1.670356e-01,28:9.678632e-02):3.948729e-01):6.287024e-01,((((((68:1.920289e+00,((4:5.247195e-01,3:5.749773e-01):1.585952e+00,((33:1.948651e+00,5:1.430610e+00):4.561234e-01,69:3.044630e+00):2.834147e-01):1.872003e-01):3.823069e-01,((32:1.137853e+00,58:1.129893e+00):1.382625e+00,62:3.039769e+00):3.848819e-01):2.222819e-01,((((9:1.983562e-01,(2:2.546622e-01,30:3.281383e-01):1.760722e-01):1.606174e-01,(7:3.652111e-01,8:3.334265e-01):2.721011e-01):2.826630e-01,((75:8.451760e-02,56:1.093227e-01):5.341729e-02,(45:2.218043e-02,(46:3.727592e-04,51:5.583044e-03):1.944863e-03):1.528894e-01):2.031524e-01):7.214868e-01,72:1.105260e+00):9.679063e-01):1.197020e+00,(((23:6.106914e-01,(42:2.263500e-01,(19:2.259238e-01,18:1.867505e-01):1.903475e-01):1.743134e-01):5.261127e-01,53:7.777814e-01):1.552020e-01,(20:5.250041e-01,(48:2.792438e-01,52:4.395175e-01):2.845890e-01):5.560205e-01):3.799362e-01):3.730146e-01,(((40:2.657752e-01,(39:1.108151e-01,25:2.575312e-01):1.475916e-01):4.948209e-01,((21:4.102960e-01,49:3.010134e-01):3.413739e-01,55:8.833397e-01):2.792337e-01):1.692944e-01,(((66:4.082371e-02,38:2.034317e-02):1.533635e-01,27:1.561905e-01):3.901211e-01,41:3.761530e-01):7.007584e-01):3.263672e-01):5.469163e-02,((((59:8.222822e-02,29:7.261587e-02):7.609178e-01,(34:8.302038e-01,(47:6.759914e-01,((74:3.975698e-01,61:3.521087e-01):4.005727e-01,(((35:5.037653e-01,65:5.808568e-01):9.266238e-02,(73:2.699567e-01,64:1.842217e-01):1.836803e-01):1.268038e-01,26:7.811263e-01):6.769581e-02):1.618307e-01):2.900340e-01):3.864383e-02):1.521511e-01,31:6.202808e-01):5.217688e-01,63:1.464003e+00):3.241725e-01):2.720111e-01):9.560922e-02):1.055841e-01):1.066787e-01,(70:6.016697e-01,(22:4.363755e-01,50:4.241047e-01):4.137792e-01):5.298936e-01):2.709245e-01):1.793117e-01,(17:5.168109e-01,(14:3.047598e-01,(37:2.911362e-01,71:2.810577e-01):1.085507e-01):3.039258e-01):6.835772e-02):9.900910e-02,1:9.663647e-01);
   tree gen.3059500 = [&U] ((((17:5.085376e-01,((16:5.556444e-02,60:8.119053e-02):6.912585e-02,67:1.075315e-01):4.500657e-01):1.021436e-01,(14:2.682943e-01,(71:3.364365e-01,37:3.018298e-01):7.861175e-02):2.700445e-01):1.502114e-01,57:4.997770e-01):1.830798e-01,((((13:1.703048e+00,(12:8.191638e-01,6:2.790332e-01):1.594859e+00):1.891510e-02,(10:4.409284e-01,(11:3.578662e+00,36:4.877213e-01):1.790584e-02):5.731664e-01):3.134269e-01,(54:1.092629e+00,(((((((72:9.878444e-01,(((75:9.560327e-02,56:1.046231e-01):5.648116e-02,((46:2.058217e-03,51:4.859975e-03):1.099694e-02,45:9.628381e-03):1.439164e-01):3.585212e-01,(((2:2.578548e-01,30:3.636097e-01):1.426737e-01,9:1.909341e-01):1.283137e-01,(7:2.942148e-01,8:4.999777e-01):4.720641e-01):9.807628e-02):4.881496e-01):9.189863e-01,((58:1.384588e+00,32:7.108083e-01):1.492435e+00,62:2.490512e+00):1.499579e-01):2.100541e-01,(68:2.334539e+00,((3:3.871830e-01,4:6.118077e-01):1.733754e+00,(69:2.276172e+00,(5:1.058297e+00,33:1.798288e+00):4.806004e-01):5.890880e-01):4.175441e-01):2.878445e-01):8.779519e-01,(((23:5.056164e-01,(42:2.783700e-01,(19:2.621655e-01,18:1.130668e-01):1.516377e-01):2.642011e-01):6.373071e-01,53:8.152200e-01):8.579447e-02,(20:4.427398e-01,(48:3.163629e-01,52:3.634319e-01):2.562173e-01):4.408932e-01):3.445100e-01):2.565998e-01,((((34:6.926313e-01,(47:7.347181e-01,((((65:5.401310e-01,35:4.328028e-01):1.053362e-01,(73:2.935404e-01,64:1.596723e-01):1.788348e-01):2.028212e-01,26:7.364780e-01):7.552748e-02,(61:3.014503e-01,74:3.254602e-01):4.660612e-01):8.515054e-02):1.585567e-01):9.863368e-02,(29:1.294422e-01,59:2.345494e-02):6.945391e-01):4.561496e-02,31:7.302812e-01):3.222739e-01,63:1.316026e+00):3.354155e-01):3.811419e-02,((41:4.595747e-01,(27:1.551771e-01,(38:2.076857e-02,66:4.039083e-02):1.585009e-01):3.200498e-01):5.557960e-01,(((39:1.038630e-01,25:2.090076e-01):1.278968e-01,40:3.556648e-01):4.170192e-01,((49:2.726999e-01,21:3.899413e-01):4.494741e-01,55:8.416152e-01):2.715762e-01):2.927056e-01):3.495733e-01):2.619708e-01,((43:1.404418e-01,28:1.401812e-01):2.896194e-01,(24:2.896635e-01,(15:2.056012e-01,44:1.866191e-01):1.404250e-01):1.988754e-01):4.939828e-01):1.003340e-01):1.352635e-01):2.209028e-01,((50:4.180529e-01,22:4.043474e-01):3.069629e-01,70:6.749192e-01):4.177804e-01):1.954710e-01,1:8.241188e-01);
   tree gen.3060000 = [&U] ((((17:5.125718e-01,((16:5.600523e-02,60:8.912197e-02):6.967422e-02,67:1.083846e-01):4.536361e-01):1.664425e-01,(14:2.704227e-01,(71:3.391054e-01,37:3.042242e-01):8.887083e-02):2.259760e-01):1.514030e-01,57:4.742237e-01):1.845322e-01,((((13:1.716558e+00,(12:9.483909e-01,6:2.812467e-01):1.607511e+00):2.860970e-01,(10:4.444263e-01,(11:3.607052e+00,36:4.915903e-01):2.505225e-02):4.810109e-01):3.487996e-01,((((((((72:1.058445e+00,(((75:9.636168e-02,56:1.054530e-01):4.464359e-02,((46:3.939513e-03,51:4.898529e-03):1.108418e-02,45:9.704762e-03):1.450581e-01):2.936524e-01,(((2:2.599003e-01,30:3.664942e-01):1.438056e-01,9:2.365642e-01):1.690839e-01,(7:2.965488e-01,8:5.039440e-01):4.758089e-01):9.885431e-02):4.170009e-01):1.073751e+00,(62:2.492648e+00,(58:1.395572e+00,32:7.164471e-01):1.611389e+00):7.575671e-02):1.020506e-01,(68:2.353059e+00,((3:3.902545e-01,4:6.166611e-01):1.284488e+00,(69:2.294229e+00,(5:1.066693e+00,33:1.812554e+00):4.844129e-01):7.550234e-01):3.721464e-01):3.022028e-01):1.071659e+00,(((23:5.096275e-01,(42:3.047727e-01,(19:2.642452e-01,18:1.139638e-01):1.528407e-01):2.662970e-01):3.964772e-01,53:8.216871e-01):8.647507e-02,(20:4.462520e-01,(48:3.157995e-01,52:3.663150e-01):2.230747e-01):4.443907e-01):4.197294e-01):1.611236e-01,((((34:7.167106e-01,(47:7.405466e-01,((((65:5.444158e-01,35:4.362362e-01):1.061719e-01,(73:2.958690e-01,64:1.687415e-01):1.802535e-01):1.199085e-01,26:7.423205e-01):1.422503e-01,(61:3.038417e-01,74:3.280421e-01):4.697584e-01):8.582604e-02):1.598146e-01):9.941613e-02,(29:1.304691e-01,59:2.007659e-02):7.000488e-01):3.903952e-02,31:7.360745e-01):3.248305e-01,63:1.326466e+00):3.380764e-01):6.375463e-02,((41:4.632205e-01,(27:1.564081e-01,(38:2.093333e-02,66:4.071125e-02):1.431197e-01):3.649438e-01):5.602051e-01,(((39:1.261162e-01,25:2.106656e-01):1.057066e-01,40:2.258851e-01):4.152307e-01,((49:2.748632e-01,21:3.930347e-01):4.530398e-01,55:8.482917e-01):2.737306e-01):2.122656e-01):3.523465e-01):2.640490e-01,((43:1.242114e-01,28:1.412933e-01):3.584037e-01,(24:2.711394e-01,(15:2.072322e-01,44:1.880995e-01):1.415390e-01):2.132766e-01):4.979015e-01):1.217798e-01,54:1.061714e+00):1.363366e-01):1.624352e-01,((50:3.535519e-01,22:4.680469e-01):4.368268e-01,70:6.802733e-01):4.210947e-01):1.970217e-01,1:8.306565e-01);
   tree gen.3060500 = [&U] (((67:9.106768e-02,(16:5.842644e-02,60:1.186214e-01):7.711767e-02):3.984759e-01,(((((12:1.009755e+00,6:1.152058e-01):1.875210e+00,13:1.088637e+00):4.268015e-01,(11:4.303737e+00,(36:4.533646e-01,10:5.553838e-01):4.997468e-01):1.103021e-01):3.393147e-01,(54:1.294930e+00,(((((((32:9.523520e-01,58:1.141645e+00):1.701240e+00,(62:2.943847e+00,(68:1.947838e+00,((4:6.627651e-01,3:4.704597e-01):1.536884e+00,((33:1.692818e+00,5:1.385466e+00):9.805686e-01,69:2.400396e+00):4.462092e-01):1.230618e-01):3.468337e-01):1.493712e-01):1.420465e-01,((((9:1.920969e-01,(2:2.466262e-01,30:3.177837e-01):2.239569e-01):1.734522e-01,(7:5.132931e-01,8:3.509670e-01):2.635148e-01):2.737434e-01,((75:1.076477e-01,56:1.058730e-01):4.101346e-02,(46:3.242401e-04,(51:2.361651e-03,45:2.106146e-02):2.013667e-03):1.531574e-01):1.750605e-01):6.204925e-01,72:1.070383e+00):8.698648e-01):1.079691e+00,(((23:5.914206e-01,(42:2.471199e-01,(19:2.187947e-01,18:1.432954e-01):1.843410e-01):2.346902e-01):5.404493e-01,53:8.167763e-01):2.568824e-01,(20:5.084373e-01,(48:2.704321e-01,52:3.912152e-01):2.530060e-01):3.951084e-01):4.787775e-01):3.612439e-01,(((40:2.573885e-01,(39:9.763329e-02,25:2.494046e-01):1.555889e-01):4.792066e-01,((21:4.478548e-01,49:3.331216e-01):3.981068e-01,55:8.554653e-01):2.462174e-01):2.763449e-01,(((66:3.953550e-02,38:2.248935e-02):1.485240e-01,27:1.452033e-01):4.173319e-01,41:3.598657e-01):7.373105e-01):1.836299e-01):3.598806e-02,((((59:7.635626e-02,29:7.032443e-02):7.835244e-01,(34:8.040062e-01,(47:6.658031e-01,((74:3.850242e-01,61:3.409977e-01):3.111673e-01,(((35:4.457844e-01,65:6.267526e-01):1.209313e-01,(73:2.457746e-01,64:1.677392e-01):1.778842e-01):1.506763e-01,26:7.053886e-01):1.717192e-01):7.427660e-02):1.615430e-01):8.681620e-02):6.165463e-02,31:6.817907e-01):4.683011e-01,63:1.417805e+00):3.161108e-01):2.371990e-01,(((15:2.459364e-01,44:1.911463e-01):1.337146e-01,24:2.117011e-01):1.537095e-01,(43:1.617647e-01,28:9.168608e-02):4.199976e-01):5.559684e-01):1.009119e-01):6.652782e-02):9.581256e-02,(70:5.648794e-01,(22:4.276927e-01,50:2.497777e-01):4.007222e-01):5.131725e-01):2.623753e-01):9.842468e-02,((17:5.005026e-01,(14:2.667813e-01,(37:2.819492e-01,71:2.721887e-01):6.744762e-02):3.037485e-01):1.381810e-01,57:5.542589e-01):8.382884e-02,1:9.786882e-01);
   tree gen.3061000 = [&U] (57:4.145563e-01,((17:4.996016e-01,(14:2.681761e-01,(37:2.814416e-01,71:3.477153e-01):6.732620e-02):3.032017e-01):1.483207e-01,((67:1.171946e-01,(16:5.832126e-02,60:1.184078e-01):7.697885e-02):3.977585e-01,(((((36:4.578475e-01,10:5.543840e-01):5.024577e-01,11:4.295990e+00):1.366351e-01,((12:1.007937e+00,6:1.948782e-01):1.604236e+00,13:1.086677e+00):5.474410e-01):3.387039e-01,(54:1.292599e+00,(((((((32:9.506376e-01,58:1.139590e+00):1.698178e+00,((62:2.820023e+00,68:1.944332e+00):3.561433e-01,((4:6.615720e-01,3:4.696127e-01):1.574144e+00,((33:1.689770e+00,5:1.531764e+00):9.788034e-01,69:2.396075e+00):4.454060e-01):2.373420e-01):1.679709e-01):1.975327e-01,((((9:1.917511e-01,(2:2.461822e-01,30:3.172116e-01):2.235537e-01):1.731399e-01,(7:5.123690e-01,8:3.503351e-01):2.630404e-01):2.277680e-01,((75:8.734629e-02,56:1.056824e-01):4.093963e-02,(46:3.236564e-04,(51:2.357400e-03,45:2.102354e-02):7.470111e-04):1.528817e-01):1.747454e-01):6.193755e-01,72:1.068456e+00):8.682989e-01):1.040678e+00,(((23:5.903560e-01,(42:2.466750e-01,(19:2.184008e-01,18:1.430375e-01):1.840092e-01):1.911614e-01):5.394764e-01,53:8.153060e-01):2.564199e-01,(20:5.075220e-01,(48:2.699452e-01,52:3.905110e-01):2.525506e-01):4.803484e-01):4.086646e-01):1.814891e-01,(((40:2.569252e-01,(39:1.097867e-01,25:2.489556e-01):1.553088e-01):4.783439e-01,((21:3.221153e-01,49:3.325220e-01):3.973901e-01,55:8.539254e-01):2.457742e-01):2.758474e-01,(((66:5.203349e-02,38:1.883491e-02):1.269420e-01,27:2.173026e-01):3.865683e-01,41:3.592178e-01):7.359833e-01):1.832994e-01):1.077840e-01,((((59:7.621881e-02,29:7.019783e-02):7.821139e-01,(34:8.025588e-01,(47:6.646046e-01,((74:3.843311e-01,61:3.403838e-01):3.106071e-01,(((35:4.449819e-01,65:6.256243e-01):1.207136e-01,(73:2.453321e-01,64:1.674372e-01):1.775639e-01):1.504050e-01,26:7.259581e-01):1.714101e-01):1.005087e-01):1.885823e-01):8.919649e-02):6.154364e-02,31:6.805633e-01):3.240694e-01,63:1.415253e+00):3.155417e-01):2.367720e-01,(((15:2.037406e-01,44:1.908022e-01):1.334739e-01,24:2.113200e-01):1.534328e-01,(43:1.823632e-01,28:9.152103e-02):3.851525e-01):5.549676e-01):1.007303e-01):8.125297e-02):1.906011e-01,(70:5.638625e-01,(22:4.269228e-01,50:2.493280e-01):4.000008e-01):5.122487e-01):2.872318e-01):6.291565e-02):8.848473e-02,1:9.769264e-01);
   tree gen.3061500 = [&U] (57:4.103068e-01,((17:4.944804e-01,(14:2.654272e-01,(37:2.785567e-01,71:3.536767e-01):6.663606e-02):2.385823e-01):1.436793e-01,((67:1.159933e-01,(16:4.885200e-02,60:1.171941e-01):7.618976e-02):3.936813e-01,(((((36:4.531543e-01,10:5.487012e-01):1.093490e-01,11:4.251953e+00):5.267803e-01,((12:9.976052e-01,6:3.002479e-01):1.749874e+00,13:1.075538e+00):5.515419e-01):3.507636e-01,(54:1.227238e+00,(((((((62:2.709515e+00,68:1.924401e+00):3.643090e-01,((32:9.408929e-01,58:1.127908e+00):1.680770e+00,((4:6.547905e-01,3:3.498762e-01):1.558008e+00,((33:1.672449e+00,5:1.516062e+00):9.687700e-01,69:2.649038e+00):6.655044e-01):3.496503e-01):1.576861e-01):4.696155e-01,((((9:1.897856e-01,(2:2.436587e-01,30:3.139600e-01):1.948884e-01):2.007472e-01,(7:5.071169e-01,8:3.467440e-01):2.603441e-01):2.254332e-01,((75:8.645093e-02,56:1.045991e-01):7.758953e-02,(46:3.203387e-04,(51:5.442763e-03,45:2.080804e-02):7.393537e-04):1.513146e-01):2.141603e-01):5.201049e-01,72:9.235684e-01):1.101023e+00):1.030010e+00,(((23:5.843044e-01,(42:2.387266e-01,(19:2.161621e-01,18:1.415712e-01):1.821229e-01):1.892019e-01):5.339464e-01,53:8.069486e-01):1.183163e-01,(20:3.608469e-01,(48:2.671781e-01,52:3.865080e-01):2.499618e-01):4.754245e-01):3.161664e-01):2.797215e-01,(((40:2.542915e-01,(39:1.086613e-01,25:2.464037e-01):1.537168e-01):4.734406e-01,((21:2.764618e-01,49:3.291134e-01):3.933166e-01,55:8.451721e-01):2.432549e-01):2.075002e-01,(((66:4.908909e-02,38:1.864184e-02):1.256407e-01,27:2.150752e-01):3.826057e-01,41:3.555356e-01):7.051406e-01):1.654324e-01):7.258539e-02,((((59:7.543752e-02,29:6.947826e-02):7.740968e-01,(34:7.943321e-01,(47:6.577919e-01,((74:3.617009e-01,61:3.368946e-01):3.006363e-01,(((35:4.404205e-01,65:6.192113e-01):1.194762e-01,(73:2.428173e-01,64:1.657209e-01):2.215677e-01):1.488633e-01,26:7.497727e-01):1.696530e-01):5.463678e-02):1.866492e-01):6.543575e-02):5.811680e-02,31:6.735871e-01):3.207475e-01,63:1.400745e+00):3.319600e-01):1.707428e-01,(((15:2.016521e-01,44:1.888464e-01):1.321057e-01,24:2.091538e-01):1.900141e-01,(43:1.854498e-01,28:9.058288e-02):3.812044e-01):4.816841e-01):9.969770e-02):8.042008e-02):1.355641e-01,(70:5.580825e-01,(22:4.225466e-01,50:2.467722e-01):3.959005e-01):5.069978e-01):2.519393e-01):1.233713e-01):1.212198e-01,1:9.669122e-01);
   tree gen.3062000 = [&U] (57:4.082181e-01,((17:5.117656e-01,(14:2.640760e-01,(37:2.771387e-01,71:3.347447e-01):6.300299e-02):2.814978e-01):1.429479e-01,((67:1.154028e-01,(16:6.583809e-02,60:1.165975e-01):3.690242e-02):4.490392e-01,(((((36:4.508475e-01,10:5.459080e-01):2.442024e-01,11:4.309139e+00):3.836902e-01,((12:9.925267e-01,6:2.652153e-01):1.584919e+00,13:1.070063e+00):5.375777e-01):3.489780e-01,(54:1.220990e+00,((((((((62:2.638960e+00,68:1.914605e+00):1.460226e-01,(32:9.361032e-01,58:1.031648e+00):1.672214e+00):1.574799e-01,((4:6.514572e-01,3:3.480951e-01):1.550077e+00,((33:1.663935e+00,5:1.508344e+00):5.711052e-01,69:2.635553e+00):6.621166e-01):3.428035e-01):4.672249e-01,((((9:1.888194e-01,(2:2.424183e-01,30:3.123617e-01):1.938963e-01):1.997253e-01,(7:3.944700e-01,8:3.449788e-01):2.590188e-01):2.242856e-01,((75:9.489821e-02,56:1.006199e-01):4.952712e-02,(51:5.431625e-03,(45:2.669645e-02,46:3.187080e-04):8.739021e-04):1.505443e-01):2.130701e-01):5.174573e-01,72:9.188668e-01):1.095418e+00):1.024767e+00,(((23:5.385811e-01,(42:2.375113e-01,(19:2.150617e-01,18:1.408506e-01):1.811958e-01):1.882387e-01):5.312283e-01,53:8.028407e-01):1.177140e-01,(20:3.590100e-01,(48:2.658180e-01,52:3.896256e-01):2.486893e-01):4.730043e-01):3.647904e-01):2.782975e-01,(((40:2.529970e-01,(39:1.081082e-01,25:2.451493e-01):1.529343e-01):4.710304e-01,((21:2.750544e-01,49:3.274380e-01):3.913144e-01,55:8.408696e-01):2.557903e-01):2.393484e-01,(((66:4.883920e-02,38:1.854694e-02):1.250011e-01,27:2.139803e-01):3.806580e-01,41:3.537257e-01):7.015510e-01):1.645902e-01):7.696661e-02,((((59:7.505349e-02,29:6.912457e-02):7.756812e-01,(34:7.902884e-01,(47:6.544434e-01,((74:3.598596e-01,61:3.351796e-01):2.991059e-01,(((35:3.273249e-01,65:6.160591e-01):1.188680e-01,(73:2.415812e-01,64:1.648773e-01):1.743065e-01):1.031118e-01,26:7.459559e-01):1.301632e-01):5.288986e-02):1.258790e-01):1.205443e-01):5.782095e-02,31:6.701581e-01):3.191147e-01,63:1.393615e+00):3.966381e-01):1.698736e-01,(((15:2.006256e-01,44:1.878850e-01):1.711779e-01,24:2.080891e-01):1.459440e-01,(43:1.508722e-01,28:9.012175e-02):3.416197e-01):4.792320e-01):5.565443e-02):1.032793e-01):1.459093e-01,(70:5.552415e-01,(22:4.203955e-01,50:3.405893e-01):3.938851e-01):5.044169e-01):2.506567e-01):9.907059e-02):1.206028e-01,1:9.619901e-01);
   tree gen.3062500 = [&U] ((((17:5.138036e-01,((16:5.855594e-02,60:9.249649e-02):7.961083e-02,67:8.823756e-02):4.199631e-01):1.300817e-01,(14:2.636268e-01,(71:2.707162e-01,37:2.787628e-01):5.040026e-02):2.371351e-01):7.266253e-02,57:4.760054e-01):7.835460e-02,((((((11:3.424701e+00,10:4.420321e-01):5.194628e-02,36:4.916932e-01):7.788938e-01,(12:8.577149e-01,6:4.224096e-01):1.436872e+00):9.925923e-02,13:1.623249e+00):1.767158e-01,((((43:1.223703e-01,28:1.240185e-01):2.843093e-01,(24:2.671205e-01,(15:2.041606e-01,44:1.941556e-01):1.489944e-01):2.177188e-01):4.806469e-01,54:1.142419e+00):9.414747e-02,((((((62:2.469128e+00,(58:1.374887e+00,32:7.058278e-01):1.425450e+00):2.356409e-01,(68:2.305884e+00,((3:3.502179e-01,4:6.075209e-01):1.337802e+00,(69:2.468247e+00,(5:1.616943e+00,33:1.785688e+00):7.028207e-01):7.327403e-01):2.832748e-01):2.940788e-01):2.668015e-01,(72:1.014147e+00,(((75:7.818868e-02,56:9.298924e-02):5.315760e-02,((46:1.556992e-03,51:4.011116e-03):1.608052e-02,45:4.195926e-03):1.429081e-01):2.492322e-01,(((2:2.294609e-01,30:3.610620e-01):1.298798e-01,9:2.288453e-01):1.388216e-01,(7:4.385311e-01,8:3.341748e-01):3.190016e-01):1.743068e-01):3.911794e-01):1.135543e+00):1.055774e+00,(((23:4.418024e-01,(42:3.002553e-01,(19:2.493218e-01,18:1.505530e-01):8.610526e-02):2.106596e-01):5.287142e-01,53:7.841951e-01):1.397952e-01,(20:4.396376e-01,(48:3.241113e-01,52:3.583888e-01):1.571388e-01):4.378039e-01):2.902199e-01):2.549684e-01,((((34:7.060874e-01,(47:7.295701e-01,((((73:3.277415e-01,64:1.603943e-01):1.478934e-01,(65:5.363464e-01,35:4.551579e-01):9.440538e-02):1.795366e-01,26:7.313177e-01):1.320690e-01,(61:2.993381e-01,74:3.945703e-01):4.143075e-01):8.775445e-02):1.091025e-01):1.324395e-01,(29:6.485883e-02,59:4.758034e-02):8.195064e-01):4.208016e-02,31:7.251643e-01):3.946642e-01,63:1.398881e+00):3.547329e-01):7.107410e-02,((41:4.538397e-01,(27:1.540898e-01,(38:2.719949e-02,66:4.010782e-02):1.062056e-01):3.015916e-01):5.519016e-01,(((39:8.856420e-02,25:2.307969e-01):1.486772e-01,40:2.225370e-01):5.693988e-01,((49:2.707892e-01,21:3.872091e-01):3.248215e-01,55:6.993633e-01):2.924334e-01):2.031237e-01):2.993909e-01):1.864540e-01):1.182487e-01):2.740541e-01,((50:2.869246e-01,22:4.779880e-01):4.856060e-01,70:5.319544e-01):5.164185e-01):1.678421e-01,1:7.348261e-01);
   tree gen.3063000 = [&U] ((((17:5.205904e-01,(14:2.671090e-01,(71:2.742920e-01,37:2.824449e-01):9.660091e-02):2.699243e-01):1.365867e-01,57:4.700736e-01):7.362232e-02,((16:5.932940e-02,60:8.985663e-02):8.066239e-02,67:8.940308e-02):4.255103e-01):7.938957e-02,((((10:4.478708e-01,36:4.981879e-01):5.621017e-01,((11:3.497188e+00,13:2.179777e+00):2.162432e-02,(12:8.754298e-01,6:3.291038e-01):1.443573e+00):1.347390e-01):4.814609e-01,((((43:1.655574e-01,28:1.256567e-01):2.880647e-01,(24:2.706489e-01,(15:2.068573e-01,44:1.400021e-01):1.509624e-01):2.205946e-01):4.869957e-01,((((((62:2.401927e+00,(58:1.096019e+00,32:7.151510e-01):1.690501e+00):2.917404e-01,(68:2.596716e+00,((3:3.638121e-01,4:6.155456e-01):1.355473e+00,(69:1.929258e+00,(5:1.638301e+00,33:1.605230e+00):7.121041e-01):4.040635e-01):2.870165e-01):2.979632e-01):2.308297e-01,(72:1.027543e+00,(((75:7.752498e-02,56:9.421753e-02):5.385975e-02,((46:1.577558e-03,51:2.397179e-03):1.629292e-02,45:4.251349e-03):1.447957e-01):2.525243e-01,(((2:2.324918e-01,30:3.658312e-01):1.315953e-01,9:2.318681e-01):1.406553e-01,(7:3.980722e-01,8:3.818222e-01):2.599944e-01):2.028593e-01):3.554946e-01):1.150543e+00):1.069720e+00,(((23:4.476381e-01,(42:3.042214e-01,(19:2.526151e-01,18:1.517442e-01):1.793134e-01):2.134421e-01):3.670288e-01,53:7.945535e-01):1.416418e-01,(20:4.454447e-01,(48:3.283924e-01,52:3.631227e-01):1.655079e-01):4.015968e-01):2.940533e-01):2.710862e-01,((((34:7.154140e-01,(47:7.138837e-01,((((73:3.320706e-01,64:1.625129e-01):1.498469e-01,(65:5.434310e-01,35:4.611701e-01):8.152279e-02):9.639896e-02,26:7.409776e-01):1.338135e-01,(61:3.032920e-01,74:3.997821e-01):3.117567e-01):1.259871e-01):1.942935e-01):1.342711e-01,31:7.885367e-01):4.092264e-02,(29:6.571554e-02,59:4.820882e-02):7.954309e-01):3.998773e-01,63:1.417359e+00):3.594185e-01):9.170105e-02,((41:4.598344e-01,(27:1.740121e-01,(38:2.755877e-02,66:4.063760e-02):1.076084e-01):2.762302e-01):5.591916e-01,(((39:8.973403e-02,25:2.338455e-01):1.506410e-01,40:2.254764e-01):5.769199e-01,((49:2.743660e-01,21:3.923237e-01):3.291120e-01,55:7.086011e-01):3.048849e-01):9.764237e-02):2.942692e-01):1.889169e-01):9.539105e-02,54:1.259945e+00):6.588685e-02):1.340651e-01,((50:2.907146e-01,22:4.843017e-01):4.920203e-01,70:5.389809e-01):5.232398e-01):1.090781e-01,1:7.445323e-01);
   tree gen.3063500 = [&U] (57:4.496838e-01,((17:4.839110e-01,(14:2.674089e-01,(37:2.806364e-01,71:2.323447e-01):8.047603e-02):2.642185e-01):1.447520e-01,((67:1.125912e-01,(16:4.436698e-02,60:8.984650e-02):4.576887e-02):4.662309e-01,(((((36:4.708471e-01,10:4.902679e-01):3.230463e-01,11:4.363525e+00):2.534765e-01,((12:1.005054e+00,6:9.755834e-02):1.200567e+00,13:1.083568e+00):5.361424e-01):3.533825e-01,(54:1.236400e+00,((((15:2.031577e-01,44:1.911698e-01):1.830220e-01,24:2.326210e-01):1.168850e-01,(43:1.527764e-01,28:1.086240e-01):3.459313e-01):4.852804e-01,(((((((4:6.596793e-01,3:3.524885e-01):1.334227e+00,((33:1.684936e+00,5:1.117601e+00):8.584799e-01,69:2.556729e+00):3.166957e-01):4.305670e-01,(62:2.773627e+00,((32:8.884672e-01,58:1.044669e+00):1.229013e+00,68:2.258919e+00):6.513651e-02):2.978734e-01):3.267240e-01,((((9:1.912025e-01,(2:2.166985e-01,30:3.163041e-01):1.606075e-01):1.835134e-01,(7:3.515633e-01,8:3.493329e-01):2.381306e-01):2.271164e-01,((75:9.609593e-02,56:1.033009e-01):3.397773e-02,(46:3.929857e-03,(51:4.910269e-03,45:2.765283e-02):1.339425e-04):1.503072e-01):2.157593e-01):5.768286e-01,72:9.304639e-01):7.933473e-01):1.037701e+00,(((23:5.453786e-01,(42:2.410533e-01,(19:2.193428e-01,18:1.465407e-01):1.679878e-01):2.351430e-01):5.778087e-01,53:7.728882e-01):1.304261e-01,(20:3.635411e-01,(48:2.691729e-01,52:3.363829e-01):1.922552e-01):4.645330e-01):3.917446e-01):2.358655e-01,(((40:2.561901e-01,(39:1.156664e-01,25:2.155774e-01):1.340975e-01):4.258163e-01,((21:2.785259e-01,49:3.683191e-01):4.642616e-01,55:8.514823e-01):1.755902e-01):2.321568e-01,(((66:5.442600e-02,38:1.560742e-02):1.287948e-01,27:1.477655e-01):3.697512e-01,41:3.581901e-01):5.418571e-01):3.095359e-01):7.533161e-02,((((59:7.254677e-02,29:6.999699e-02):7.854711e-01,(34:8.002627e-01,(47:6.627032e-01,((74:4.120240e-01,61:3.394100e-01):3.028809e-01,(((35:4.584385e-01,65:6.238344e-01):1.111281e-01,(73:2.752265e-01,64:1.669582e-01):1.765064e-01):1.483556e-01,26:8.534748e-01):7.000442e-02):8.765168e-02):1.563679e-01):1.572030e-01):1.163213e-01,31:7.340480e-01):2.043086e-01,63:1.411204e+00):4.064098e-01):2.551192e-01):2.365200e-03):2.231431e-01):7.618667e-02,(70:5.622493e-01,(22:3.939277e-01,50:3.448879e-01):3.988564e-01):5.107832e-01):2.128095e-01):8.250152e-02):4.067927e-02,1:9.741314e-01);
   tree gen.3064000 = [&U] ((((17:5.563616e-01,(14:2.600836e-01,(71:2.670777e-01,37:2.750161e-01):1.019804e-01):2.395526e-01):6.909673e-02,57:4.737193e-01):7.168593e-02,((16:5.776894e-02,60:8.749325e-02):7.854084e-02,67:8.705163e-02):4.143187e-01):8.597026e-02,((((10:4.360911e-01,36:4.850847e-01):4.156968e-01,(11:3.405206e+00,(13:1.151519e+00,(12:8.681969e-01,6:3.204478e-01):1.338272e+00):1.435105e-02):1.412634e-01):4.687976e-01,((((43:1.255650e-01,28:1.223517e-01):2.804881e-01,(24:2.635303e-01,(15:2.043507e-01,44:1.516790e-01):1.714901e-01):1.971074e-01):4.711428e-01,((((((62:3.010530e+00,(68:2.528418e+00,((3:3.542433e-01,4:5.993557e-01):1.319822e+00,(69:1.878516e+00,(5:1.462610e+00,33:1.563010e+00):8.102458e-01):5.903777e-01):3.286535e-01):2.873946e-01):2.354352e-01,(58:1.067192e+00,32:6.963413e-01):1.646038e+00):1.767868e-01,(72:1.097159e+00,(((75:7.857034e-02,56:1.060092e-01):6.113954e-02,((46:2.222024e-03,51:3.994292e-03):1.454555e-02,45:7.332867e-03):1.409873e-01):2.544928e-01,(((2:2.263769e-01,30:3.562092e-01):1.281341e-01,9:2.257696e-01):1.369558e-01,(7:3.876023e-01,8:3.422827e-01):2.531561e-01):1.120520e-01):4.937960e-01):1.120281e+00):1.041585e+00,(((23:4.358645e-01,(42:2.513154e-01,(19:2.459709e-01,18:1.576262e-01):1.745972e-01):2.078282e-01):5.307103e-01,53:7.780160e-01):1.379163e-01,(20:4.337288e-01,(48:3.244418e-01,52:3.535719e-01):2.135351e-01):3.910341e-01):2.863192e-01):2.298954e-01,((41:3.649214e-01,(27:1.694353e-01,(38:2.683392e-02,66:3.956876e-02):1.047781e-01):3.113168e-01):7.523005e-01,(((39:1.234186e-01,25:2.551437e-01):1.038748e-01,40:2.966485e-01):5.256459e-01,((49:2.671497e-01,21:3.820049e-01):3.204558e-01,55:9.085067e-01):2.233506e-01):8.678271e-02):2.865295e-01):8.814862e-02,((((34:6.965974e-01,(47:6.951074e-01,((((73:3.233366e-01,64:1.593165e-01):1.993080e-01,(65:5.291378e-01,35:3.783173e-01):8.818677e-02):1.204677e-01,26:7.214886e-01):1.274928e-01,(61:2.718903e-01,74:3.892672e-01):3.035570e-01):1.226734e-01):2.173602e-01):7.629727e-02,(29:6.224645e-02,59:7.432497e-02):7.983784e-01):8.934291e-02,31:7.677969e-01):4.714548e-01,63:1.189590e+00):2.902451e-01):1.793481e-01):9.288210e-02,54:1.226806e+00):6.990416e-02):1.735154e-01,((50:2.830683e-01,22:4.715638e-01):4.790793e-01,70:5.248048e-01):5.094777e-01):1.702535e-01,1:7.813433e-01);
   tree gen.3064500 = [&U] ((((17:5.773937e-01,(14:2.699155e-01,(71:2.704798e-01,37:2.854126e-01):1.058356e-01):2.494113e-01):7.170879e-02,57:4.916273e-01):1.464831e-01,((16:5.995277e-02,60:9.080075e-02):8.150991e-02,67:9.034243e-02):4.299811e-01):1.082139e-01,((((10:4.525766e-01,36:5.034223e-01):4.535901e-01,(13:1.950911e+00,((12:9.010173e-01,6:3.325616e-01):1.388862e+00,11:3.533933e+00):1.486983e-02):1.466036e-01):4.905583e-01,((((43:1.303117e-01,28:1.269769e-01):3.536276e-01,(24:2.734926e-01,(15:2.120757e-01,44:1.574129e-01):1.779729e-01):2.045586e-01):4.985438e-01,((((((62:3.048309e+00,(68:2.623999e+00,((3:3.676347e-01,4:6.220131e-01):1.369715e+00,(69:1.949529e+00,(5:1.517901e+00,33:1.622096e+00):7.792053e-01):6.237731e-01):3.410776e-01):2.982590e-01):1.594323e-01,(58:1.107535e+00,32:8.481123e-01):1.540613e+00):1.834698e-01,(72:1.138635e+00,(((75:8.154053e-02,56:1.100166e-01):4.900257e-02,((46:2.306023e-03,51:5.121002e-03):1.509542e-02,45:7.610070e-03):1.370609e-01):2.912997e-01,(((2:2.431691e-01,30:3.696750e-01):1.329780e-01,9:2.343043e-01):1.761284e-01,(7:4.022548e-01,8:3.552219e-01):2.627261e-01):1.162879e-01):5.124629e-01):1.162631e+00):7.206447e-01,(((23:4.523414e-01,(42:2.423902e-01,(19:2.552693e-01,18:1.635849e-01):1.811974e-01):3.806730e-01):5.507727e-01,53:8.074272e-01):1.431300e-01,(20:4.501250e-01,(48:3.367067e-01,52:3.825930e-01):2.160370e-01):4.058163e-01):2.971429e-01):2.385861e-01,((41:4.734507e-01,(27:2.128776e-01,(38:2.784832e-02,66:4.106457e-02):1.087391e-01):3.069172e-01):7.807396e-01,(((39:1.280842e-01,25:2.647889e-01):1.078016e-01,40:3.078627e-01):5.936388e-01,((49:2.772487e-01,21:3.964458e-01):4.757368e-01,55:9.428509e-01):2.317939e-01):9.006334e-02):3.216888e-01):7.389698e-02,((((34:6.658035e-01,(47:7.213845e-01,((((73:3.355597e-01,64:1.653391e-01):2.068424e-01,(65:5.491408e-01,35:3.926188e-01):9.152048e-02):1.869862e-01,26:7.487630e-01):1.153133e-01,(61:2.518804e-01,74:4.039826e-01):3.150323e-01):1.415578e-01):2.186691e-01):7.918153e-02,(29:6.459954e-02,59:7.713467e-02):8.285595e-01):9.272033e-02,31:7.968218e-01):4.892772e-01,63:1.234560e+00):3.012172e-01):2.061629e-01):1.052687e-01,54:1.273183e+00):7.254674e-02):1.800747e-01,((50:2.937691e-01,22:4.893902e-01):4.971899e-01,70:5.446440e-01):5.287374e-01):1.766895e-01,1:8.108803e-01);
   tree gen.3065000 = [&U] (57:4.535772e-01,((17:4.881007e-01,(14:2.697241e-01,(37:2.830662e-01,71:2.343563e-01):7.008460e-02):2.665061e-01):7.243369e-02,((67:9.195620e-02,(16:6.292997e-02,60:9.062439e-02):6.084894e-02):4.185164e-01,((((11:4.401305e+00,((12:1.013755e+00,6:1.305112e-01):1.210961e+00,13:1.513190e+00):1.175840e-01):5.366916e-02,(36:4.749237e-01,10:4.738092e-01):3.787456e-01):5.615018e-01,(54:1.247105e+00,((((15:2.049166e-01,44:1.928249e-01):1.218636e-01,24:2.695532e-01):1.199348e-01,(43:1.540991e-01,28:9.864145e-02):3.489264e-01):4.894820e-01,(((((59:7.411914e-02,29:5.249991e-02):7.922717e-01,(34:7.629334e-01,(47:6.684409e-01,((74:3.515645e-01,61:3.423486e-01):2.949694e-01,(((35:4.635831e-01,65:4.750929e-01):4.732311e-02,(73:2.776095e-01,64:1.979537e-01):1.780346e-01):1.496400e-01,26:8.608642e-01):1.457290e-01):1.288543e-01):8.901712e-02):7.931191e-02):2.369098e-02,31:7.404034e-01):5.368861e-01,63:1.423422e+00):3.172967e-01,((((((4:6.653908e-01,3:3.555403e-01):1.343310e+00,((33:1.667565e+00,5:1.399436e+00):8.056450e-01,69:2.578866e+00):2.480532e-01):3.437049e-01,((32:8.162858e-01,58:9.040381e-01):1.276911e+00,(62:2.797641e+00,68:2.114237e+00):5.524819e-02):2.775522e-01):3.295528e-01,((((9:1.928580e-01,(2:2.185747e-01,30:3.190426e-01):1.619980e-01):1.687048e-01,(7:3.546071e-01,8:3.523574e-01):3.691789e-01):1.934299e-01,((75:9.692793e-02,56:8.389917e-02):4.188856e-02,(45:2.122940e-02,(51:6.258133e-03,46:4.069631e-04):1.529743e-04):1.459430e-01):2.109348e-01):6.566745e-01,72:8.849915e-01):7.465429e-01):1.097243e+00,(((23:5.501005e-01,(42:2.713008e-01,(19:2.256783e-01,18:1.670512e-01):1.694423e-01):1.823246e-01):4.895089e-01,53:7.795798e-01):1.417110e-01,(20:4.117278e-01,(48:2.715034e-01,52:3.392953e-01):1.939198e-01):4.541212e-01):3.647826e-01):2.530584e-01,(((40:2.123879e-01,(39:1.166678e-01,25:2.336448e-01):1.277480e-01):4.295031e-01,((21:2.809374e-01,49:3.003720e-01):4.682812e-01,55:8.588544e-01):1.848205e-01):1.738824e-01,(((66:3.420211e-02,38:2.236353e-02):1.299099e-01,27:1.903417e-01):3.895925e-01,41:4.021925e-01):5.941892e-01):2.610542e-01):1.572797e-01):1.297036e-01):4.751223e-02):8.771707e-02):1.551408e-01,(70:5.671172e-01,(22:3.973383e-01,50:3.478739e-01):3.639251e-01):5.152055e-01):2.146520e-01):1.047020e-01):1.111118e-01,1:9.825655e-01);
   tree gen.3065500 = [&U] (((17:5.013636e-01,(14:3.155831e-01,(71:3.404385e-01,37:3.229949e-01):5.852447e-02):1.903034e-01):8.576288e-02,(((16:7.237135e-02,60:1.217385e-01):4.371260e-02,67:1.063022e-01):4.383704e-01,(((((28:8.357864e-02,43:1.759064e-01):3.594814e-01,(24:2.126216e-01,(44:1.700230e-01,15:2.103689e-01):1.880928e-01):2.202510e-01):5.269738e-01,(54:1.155608e+00,(((((72:9.932255e-01,(((45:1.182295e-02,(46:1.857621e-03,51:5.017936e-03):7.655256e-03):1.307353e-01,(75:9.407380e-02,56:9.534020e-02):6.090482e-02):2.483470e-01,((8:3.989045e-01,7:3.397721e-01):2.585001e-01,(9:1.972972e-01,(2:3.010084e-01,30:3.592533e-01):1.447563e-01):2.475152e-01):1.755770e-01):6.551495e-01):7.639707e-01,(((69:2.498160e+00,(33:1.368368e+00,5:2.015593e+00):1.008436e+00):4.923792e-01,(3:5.086467e-01,4:5.343433e-01):1.604792e+00):4.195019e-01,(68:2.612377e+00,((32:1.179758e+00,58:1.027269e+00):1.549361e+00,62:2.881658e+00):1.464464e-01):7.115887e-02):3.085593e-01):1.094772e+00,((53:7.075432e-01,(((19:2.719594e-01,18:1.736850e-01):1.684517e-01,42:2.499111e-01):2.722517e-01,23:5.484288e-01):5.308886e-01):2.616407e-01,(20:5.046902e-01,(52:3.315768e-01,48:3.855120e-01):1.959596e-01):4.159272e-01):4.574100e-01):2.398456e-01,((41:4.517806e-01,(27:1.756085e-01,(66:5.825439e-02,38:1.906113e-02):1.650172e-01):3.299709e-01):7.422812e-01,(((49:3.145934e-01,21:4.206639e-01):5.346007e-01,55:9.001660e-01):1.806658e-01,(40:2.829502e-01,(39:1.242104e-01,25:2.502388e-01):1.618424e-01):5.976373e-01):2.274160e-01):3.447800e-01):1.650082e-01,((((59:1.503675e-02,29:1.118410e-01):7.843911e-01,(34:8.228134e-01,(((((64:1.767824e-01,73:3.074139e-01):2.175450e-01,(35:4.475965e-01,65:5.960790e-01):7.290457e-02):7.883954e-02,26:7.270845e-01):1.260306e-01,(61:3.000579e-01,74:3.939570e-01):4.788226e-01):1.511228e-01,47:7.307119e-01):2.883372e-01):7.692314e-02):6.577446e-02,31:6.452403e-01):5.429381e-01,63:1.523997e+00):3.071626e-01):2.334354e-01):3.983164e-02):7.239636e-02,(((12:9.571971e-01,6:1.627800e-01):1.518560e+00,13:1.598119e+00):4.851764e-01,(11:4.193952e+00,(36:4.333591e-01,10:5.853797e-01):4.062205e-01):2.733152e-01):4.193969e-01):2.353495e-01,((50:3.131269e-01,22:4.916651e-01):4.677749e-01,70:6.386018e-01):5.635495e-01):2.917118e-01):8.061834e-02):9.123966e-02,57:5.518658e-01,1:8.810512e-01);
   tree gen.3066000 = [&U] (57:4.355764e-01,((17:4.795851e-01,(14:2.650184e-01,(37:2.781277e-01,71:2.678198e-01):3.917783e-02):2.618565e-01):1.283376e-01,((67:9.035189e-02,(16:6.183207e-02,60:8.904332e-02):5.978734e-02):3.982694e-01,((((11:4.324518e+00,((12:1.334980e+00,6:1.282343e-01):1.189834e+00,13:1.486791e+00):2.867762e-01):3.354942e-02,(36:5.255958e-01,10:3.708084e-01):3.256791e-01):5.517057e-01,((((15:2.013416e-01,44:1.693146e-01):1.248739e-01,24:2.937561e-01):1.178424e-01,(43:1.514106e-01,28:9.692051e-02):3.428389e-01):4.809423e-01,((((((59:7.282603e-02,29:5.158398e-02):7.784494e-01,(34:8.780159e-01,(47:8.041491e-01,((74:3.454310e-01,61:2.839291e-01):2.898232e-01,(((35:4.462743e-01,65:4.668042e-01):5.009345e-02,(73:2.551981e-01,64:1.945001e-01):2.130792e-01):1.409020e-01,26:8.458453e-01):1.558300e-01):1.237265e-01):1.186417e-01):1.051137e-01):2.745395e-02,31:7.033653e-01):4.315225e-01,63:1.398588e+00):2.035824e-01,(((((((4:6.537821e-01,3:2.955968e-01):1.319874e+00,((33:1.661744e+00,5:1.336386e+00):7.915894e-01,69:2.266189e+00):4.811755e-01):3.377084e-01,(32:8.062897e-01,58:8.882659e-01):1.626861e+00):8.298658e-02,(62:2.748832e+00,68:2.077352e+00):2.140930e-01):3.797301e-01,((((9:1.850814e-01,(2:2.147613e-01,30:3.134765e-01):1.826710e-01):1.796440e-01,(7:3.484205e-01,8:3.462100e-01):1.968623e-01):1.900553e-01,((75:8.231710e-02,56:8.243544e-02):5.205063e-02,(45:2.085903e-02,(51:2.378104e-03,46:2.663627e-04):1.043950e-02):1.433968e-01):2.128336e-01):6.452179e-01,72:8.695516e-01):8.279800e-01):1.078100e+00,(((23:5.405032e-01,(42:2.665676e-01,(19:2.217410e-01,18:1.641368e-01):1.664861e-01):1.791436e-01):5.628927e-01,53:7.659790e-01):1.392387e-01,(20:4.045447e-01,(48:2.667667e-01,52:3.624752e-01):2.186659e-01):4.461985e-01):3.743698e-01):2.235559e-01,(((40:2.086825e-01,(39:1.146324e-01,25:2.295685e-01):2.088478e-01):4.202256e-01,((21:2.781744e-01,49:3.460394e-01):4.601114e-01,55:8.548657e-01):1.815961e-01):1.708488e-01,(((66:3.360541e-02,38:5.003969e-02):1.276434e-01,27:1.870209e-01):3.827955e-01,41:3.951757e-01):5.838228e-01):2.566248e-01):1.545357e-01):2.020985e-01,54:1.225348e+00):5.850878e-02):8.618673e-02):1.624299e-01,(70:5.572231e-01,(22:3.904062e-01,50:3.418048e-01):4.284496e-01):5.062171e-01):2.347208e-01):1.436565e-01):7.170607e-02,1:9.654232e-01);
   tree gen.3066500 = [&U] (57:4.230201e-01,((17:4.657601e-01,(14:2.573787e-01,(37:2.701101e-01,71:2.600993e-01):5.635587e-02):2.530491e-01):1.246381e-01,((67:8.774732e-02,(16:5.333924e-02,60:8.647647e-02):7.792690e-02):3.867885e-01,((((11:4.199855e+00,((12:1.296497e+00,6:1.145606e-01):1.155535e+00,13:1.467861e+00):2.785093e-01):7.181010e-02,(36:5.104445e-01,10:4.277131e-01):2.497953e-01):5.358016e-01,(54:1.190025e+00,((((((59:7.072668e-02,29:5.009697e-02):8.502338e-01,(34:8.527054e-01,(47:7.809679e-01,((74:3.354733e-01,61:2.971022e-01):2.942507e-01,(((35:4.334096e-01,65:4.533476e-01):9.252765e-02,(73:2.986741e-01,64:1.888932e-01):1.716209e-01):1.244772e-01,26:8.214621e-01):6.862183e-02):9.154909e-02):1.152216e-01):1.020836e-01):4.387957e-02,31:6.830894e-01):4.190830e-01,63:1.358271e+00):2.335745e-01,(((((((4:6.349355e-01,3:2.702848e-01):1.281826e+00,((33:1.613841e+00,5:1.322701e+00):6.968740e-01,69:2.200861e+00):4.673047e-01):3.279733e-01,(32:8.282184e-01,58:1.155074e+00):1.633772e+00):2.286689e-01,(62:2.723792e+00,68:2.017468e+00):2.114527e-01):1.722849e-01,((((9:1.797461e-01,(2:2.085704e-01,30:3.044399e-01):1.774051e-01):1.744655e-01,(7:4.614349e-01,8:3.362298e-01):1.947860e-01):1.799492e-01,((75:1.023654e-01,56:1.049498e-01):3.115398e-02,(45:2.025772e-02,(51:2.309551e-03,46:4.638525e-03):4.089022e-03):1.480047e-01):2.625939e-01):6.266182e-01,72:8.444850e-01):8.041118e-01):1.180665e+00,(((23:5.249222e-01,(42:2.588832e-01,(19:2.153489e-01,18:1.594052e-01):1.616868e-01):1.739795e-01):5.466662e-01,53:7.438981e-01):1.251645e-01,(20:3.928829e-01,(48:2.590766e-01,52:3.520261e-01):2.123624e-01):4.066599e-01):4.387089e-01):2.171115e-01,(((40:1.803809e-01,(39:1.113279e-01,25:2.229508e-01):2.028274e-01):4.081117e-01,((21:3.096214e-01,49:3.360641e-01):3.683907e-01,55:8.302225e-01):2.353789e-01):1.310924e-01,(((66:3.263667e-02,38:4.734452e-02):1.235315e-01,27:1.816297e-01):3.717607e-01,41:3.837839e-01):5.669929e-01):2.544820e-01):1.587653e-01):1.911653e-01,(((15:1.955375e-01,44:1.644337e-01):1.055997e-01,24:2.852880e-01):1.239383e-01,(43:1.470459e-01,28:9.412659e-02):3.329559e-01):5.400560e-01):5.576430e-02):8.370222e-02):8.633759e-02,(70:5.411600e-01,(22:3.791520e-01,50:3.319516e-01):4.160987e-01):4.916243e-01):2.609513e-01):1.395153e-01):6.963900e-02,1:9.375930e-01);
   tree gen.3067000 = [&U] (57:4.388344e-01,((17:4.831723e-01,(14:2.670007e-01,(37:2.802080e-01,71:2.698230e-01):5.846270e-02):2.625092e-01):1.292976e-01,((67:9.102770e-02,(16:5.140886e-02,60:8.970934e-02):7.705435e-02):4.038691e-01,((((11:4.356864e+00,((12:8.750402e-01,6:1.188434e-01):1.198734e+00,13:1.522737e+00):4.981689e-01):6.481378e-02,(36:4.614853e-01,10:4.437029e-01):2.591338e-01):7.345296e-01,(54:1.234513e+00,((((((59:6.354756e-02,29:5.196981e-02):8.820193e-01,(34:8.845833e-01,(47:6.082790e-01,((74:3.480147e-01,61:3.082091e-01):3.052511e-01,(((35:4.496123e-01,65:4.702958e-01):9.598674e-02,(73:2.668095e-01,64:1.272278e-01):2.134202e-01):1.291307e-01,26:8.521720e-01):1.499730e-01):9.934446e-02):2.200144e-01):1.059000e-01):5.632572e-02,31:7.086263e-01):4.347502e-01,63:1.409049e+00):2.806288e-01,(((((((4:6.586722e-01,3:2.803893e-01):1.329746e+00,((33:1.674173e+00,5:1.372149e+00):7.229262e-01,69:2.283139e+00):4.847746e-01):5.636071e-01,(32:8.591808e-01,58:1.198256e+00):1.694850e+00):1.411277e-01,(62:2.825619e+00,68:2.092890e+00):2.193577e-01):1.787257e-01,((((9:1.864658e-01,(2:2.163677e-01,30:3.158212e-01):1.840373e-01):1.809877e-01,(7:4.786853e-01,8:3.487996e-01):2.020680e-01):1.344453e-01,((75:1.061923e-01,56:1.054169e-01):6.216063e-02,(45:2.101505e-02,(51:2.395892e-03,46:2.157574e-03):3.590287e-03):1.535378e-01):2.724109e-01):6.500440e-01,72:8.760556e-01):9.195870e-01):9.232281e-01,(((23:5.445461e-01,(42:2.685614e-01,(19:2.233996e-01,18:1.653645e-01):1.677314e-01):1.963891e-01):5.671030e-01,53:7.717083e-01):1.443794e-01,(20:4.075705e-01,(48:2.687620e-01,52:3.297341e-01):2.525633e-01):4.218627e-01):4.141653e-01):1.273496e-01,(((40:1.871244e-01,(39:9.404986e-02,25:2.312857e-01):2.104100e-01):4.806847e-01,((21:3.211964e-01,49:3.486277e-01):4.800858e-01,55:8.612599e-01):1.621185e-01):1.359932e-01,(((66:3.385677e-02,38:4.625038e-02):1.316696e-01,27:1.294324e-01):3.856587e-01,41:3.981315e-01):5.881896e-01):3.027012e-01):1.182718e-01):1.556797e-01,(((15:2.028475e-01,44:1.705810e-01):1.095475e-01,24:2.959533e-01):1.285717e-01,(43:1.525432e-01,28:9.764545e-02):3.454033e-01):5.602456e-01):5.897242e-02):9.771048e-02):2.305828e-01,(70:5.613910e-01,(22:3.933263e-01,50:3.443614e-01):4.316543e-01):5.100034e-01):3.023632e-01):8.250543e-02):7.160056e-02,1:9.726444e-01);
   tree gen.3067500 = [&U] ((57:4.455292e-01,(17:4.905435e-01,(14:2.710740e-01,(37:2.897834e-01,71:2.739394e-01):5.935459e-02):2.267064e-01):1.077491e-01):7.269269e-02,((67:9.241640e-02,(16:5.219314e-02,60:9.107792e-02):7.822987e-02):4.100304e-01,((((11:4.423331e+00,((12:9.744004e-01,6:1.206564e-01):1.217021e+00,13:1.323991e+00):5.057689e-01):6.580256e-02,(36:4.685256e-01,10:5.452279e-01):2.630870e-01):7.112508e-01,((((((59:5.492029e-02,29:9.816860e-02):8.686004e-01,(34:8.980782e-01,(47:6.175587e-01,((74:3.533240e-01,61:3.129111e-01):3.099079e-01,(((35:4.564715e-01,65:4.774705e-01):9.745109e-02,(73:2.708798e-01,64:1.291687e-01):2.166761e-01):9.814874e-02,26:8.651725e-01):1.228272e-01):9.726585e-02):1.944911e-01):1.075155e-01):5.718501e-02,31:7.194369e-01):4.413827e-01,63:1.430546e+00):3.630979e-01,(((((62:2.939381e+00,(((4:6.687208e-01,3:2.846668e-01):1.350033e+00,((33:1.699714e+00,5:1.393082e+00):7.339550e-01,69:2.317970e+00):4.921702e-01):5.722053e-01,68:2.124818e+00):2.175015e-01):2.785952e-01,(32:9.109832e-01,58:1.158017e+00):1.798782e+00):1.814523e-01,((((9:1.893104e-01,(2:2.028801e-01,30:3.206393e-01):2.092751e-01):1.837488e-01,(7:4.859880e-01,8:3.541208e-01):3.504549e-01):1.364964e-01,((75:1.078123e-01,56:1.070251e-01):6.310894e-02,(45:2.133565e-02,(51:3.356333e-03,46:8.421978e-04):3.645060e-03):1.558801e-01):2.765667e-01):6.599609e-01,72:1.013246e+00):8.621013e-01):1.144537e+00,(((23:5.528535e-01,(42:2.726585e-01,(19:2.268077e-01,18:1.678872e-01):1.702903e-01):1.993851e-01):5.757546e-01,53:7.599120e-01):1.876268e-01,(20:4.137883e-01,(48:3.996886e-01,52:3.347645e-01):2.564163e-01):4.282985e-01):4.204837e-01):1.631657e-01,(((40:1.899791e-01,(39:7.625500e-02,25:2.710123e-01):2.136199e-01):4.880179e-01,((21:3.988668e-01,49:3.539463e-01):4.177549e-01,55:8.743990e-01):1.485679e-01):1.380678e-01,(((66:3.437328e-02,38:2.279372e-02):1.336783e-01,27:2.096191e-01):3.915422e-01,41:4.042053e-01):5.971629e-01):3.073191e-01):1.039500e-01):1.784704e-01,((((15:1.611012e-01,44:1.731833e-01):9.781259e-02,24:3.004683e-01):2.553160e-01,(43:1.548703e-01,28:1.098562e-01):3.506726e-01):5.687926e-01,54:1.253346e+00):5.987209e-02):9.920113e-02):2.341006e-01,(70:5.699554e-01,(22:3.993268e-01,50:3.496149e-01):3.618089e-01):5.177839e-01):2.449363e-01):8.376411e-02,1:1.023141e+00);
   tree gen.3068000 = [&U] ((57:4.336942e-01,(17:4.112250e-01,(14:2.638732e-01,(37:2.820856e-01,71:3.008224e-01):3.586111e-02):2.206842e-01):1.048869e-01):5.254474e-02,((67:8.996146e-02,(16:5.080669e-02,60:8.865854e-02):7.615178e-02):3.991384e-01,((((11:4.305830e+00,(36:4.560798e-01,10:5.307446e-01):2.701341e-01):1.524167e-01,((12:9.493799e-01,6:1.174513e-01):1.184693e+00,13:1.138739e+00):4.923337e-01):6.923573e-01,((((((59:5.346140e-02,29:9.556086e-02):7.784468e-01,(34:8.742218e-01,(47:6.011540e-01,((74:3.439383e-01,61:3.045990e-01):3.016756e-01,(((35:4.443459e-01,65:4.647870e-01):9.486241e-02,(73:2.636842e-01,64:2.470502e-01):1.842408e-01):1.233108e-01,26:8.421902e-01):9.392313e-02):9.468210e-02):1.893246e-01):1.046595e-01):9.932487e-02,31:7.003259e-01):4.296578e-01,63:1.392545e+00):3.534527e-01,((((((((4:6.509570e-01,3:2.771050e-01):1.314170e+00,((33:1.654563e+00,5:1.356077e+00):7.144583e-01,69:2.256396e+00):4.790962e-01):5.570053e-01,68:2.108754e+00):2.947928e-01,(32:6.939120e-01,58:1.351546e+00):1.555052e+00):1.688742e-01,62:2.530910e+00):3.298658e-01,((((9:1.785656e-01,(2:1.974908e-01,30:3.121219e-01):2.037160e-01):1.497859e-01,(7:4.730783e-01,8:3.447140e-01):3.019371e-01):8.884929e-02,((75:1.049484e-01,56:1.041821e-01):6.143252e-02,(45:2.328920e-02,(51:3.267176e-03,46:2.950645e-03):5.964903e-04):1.517393e-01):3.630908e-01):4.632699e-01,72:9.863302e-01):9.627151e-01):1.114133e+00,(((23:5.381676e-01,(42:2.448926e-01,(19:2.231771e-01,18:1.634275e-01):1.590937e-01):3.411277e-01):5.604603e-01,53:7.397258e-01):6.203906e-02,(20:4.027965e-01,(48:3.620269e-01,52:3.258718e-01):2.075954e-01):4.092501e-01):4.093141e-01):1.633813e-01,(((40:1.849325e-01,(39:7.422937e-02,25:2.436268e-01):2.079453e-01):4.750543e-01,((21:3.882714e-01,49:3.165324e-01):4.324513e-01,55:8.511716e-01):1.446213e-01):1.921778e-01,(((66:3.199130e-02,38:2.218823e-02):1.035483e-01,27:2.040508e-01):3.811413e-01,41:3.934680e-01):5.813000e-01):1.918581e-01):1.161389e-01):1.737296e-01,((((15:1.568217e-01,44:1.906335e-01):9.521431e-02,24:2.924867e-01):2.485338e-01,(43:1.352361e-01,28:1.069380e-01):2.900829e-01):5.045918e-01,54:1.220053e+00):4.321756e-02):9.656596e-02):1.468739e-01,(70:5.548152e-01,(22:3.486776e-01,50:3.403277e-01):3.521978e-01):5.040296e-01):2.688273e-01):1.143915e-01,1:9.518681e-01);
   tree gen.3068500 = [&U] ((70:6.205772e-01,(50:3.207595e-01,22:4.491833e-01):4.694381e-01):4.249313e-01,(((((6:9.869094e-02,12:1.298313e+00):2.116154e+00,13:1.457817e+00):2.290255e-01,((11:3.403988e+00,36:3.810551e-01):4.545396e-02,10:4.068759e-01):4.297177e-01):5.148738e-01,((((28:8.026167e-02,43:1.723871e-01):3.621062e-01,(24:2.537113e-01,(44:1.454425e-01,15:2.137021e-01):1.786879e-01):1.880920e-01):5.251957e-01,(((31:5.871876e-01,((34:6.360399e-01,(47:7.053518e-01,((61:2.700732e-01,74:4.164288e-01):3.766956e-01,(26:7.593706e-01,((64:1.446691e-01,73:2.834820e-01):2.129349e-01,(35:3.688026e-01,65:4.938838e-01):1.165783e-01):1.422393e-01):1.339149e-01):9.068579e-02):1.347430e-01):1.349862e-01,(59:4.646442e-02,29:9.567277e-02):6.504626e-01):1.238160e-01):3.094444e-01,63:1.621506e+00):2.895234e-01,((((72:9.842206e-01,(((45:1.372582e-02,(46:4.622406e-03,51:3.614575e-03):1.113452e-02):1.621196e-01,(56:8.117398e-02,75:8.340633e-02):3.521514e-02):2.594108e-01,(((2:2.214123e-01,30:3.092720e-01):1.563650e-01,9:2.259186e-01):1.441717e-01,(8:3.014494e-01,7:3.664936e-01):2.788602e-01):1.401222e-01):4.627383e-01):6.486854e-01,((62:2.416320e+00,(32:1.123405e+00,58:9.507882e-01):1.354810e+00):2.144072e-01,((69:2.227617e+00,(5:1.090353e+00,33:2.107230e+00):4.853706e-01):7.230656e-01,((4:6.628084e-01,3:3.121073e-01):1.626480e+00,68:1.839581e+00):5.762741e-02):4.814643e-01):4.033927e-01):8.398228e-01,((53:9.136757e-01,(23:4.953915e-01,((18:1.751005e-01,19:1.843465e-01):1.777346e-01,42:2.611042e-01):2.030620e-01):4.075197e-01):1.475298e-01,((52:3.191310e-01,48:3.161341e-01):1.698351e-01,20:4.347340e-01):4.282817e-01):4.482150e-01):1.854168e-01,((((39:1.081403e-01,25:2.049754e-01):1.721563e-01,40:2.294578e-01):3.963976e-01,((49:2.413075e-01,21:3.967842e-01):5.085940e-01,55:8.854163e-01):1.541456e-01):1.687996e-01,(((66:3.566804e-02,38:2.308621e-02):1.256968e-01,27:1.397924e-01):2.658757e-01,41:4.584674e-01):6.391284e-01):2.793478e-01):1.442004e-01):1.567867e-01):1.497847e-02,54:1.172261e+00):1.262985e-01):3.382057e-01,(((17:5.869055e-01,(14:3.022109e-01,(71:2.664162e-01,37:2.865992e-01):8.084350e-02):2.145928e-01):1.360631e-01,57:4.495453e-01):9.215317e-02,((16:5.801633e-02,60:6.804173e-02):8.205268e-02,67:8.758989e-02):4.497987e-01):1.048228e-01):1.521315e-01,1:7.487604e-01);
   tree gen.3069000 = [&U] (((((10:5.785403e-01,36:4.566858e-01):3.500047e-01,(((12:7.911399e-01,6:5.503224e-01):1.384642e+00,11:3.663855e+00):1.759017e-01,13:1.928788e+00):2.062775e-01):6.265082e-01,((((43:1.230164e-01,28:1.659984e-01):3.216629e-01,(24:2.409082e-01,(15:1.855242e-01,44:2.027803e-01):1.525448e-01):2.204457e-01):5.610728e-01,((((41:4.934594e-01,(27:2.144789e-01,(38:2.370482e-02,66:4.281677e-02):1.425232e-01):3.984381e-01):7.623853e-01,(((39:9.224763e-02,25:2.760873e-01):1.224917e-01,40:3.209989e-01):5.274107e-01,((49:2.779901e-01,21:3.994613e-01):3.617075e-01,55:9.830816e-01):1.948849e-01):1.698424e-01):2.323064e-01,(((((3:3.194620e-01,4:8.520251e-01):2.034538e+00,(69:2.356491e+00,(5:1.196185e+00,33:1.983323e+00):7.761587e-01):5.590670e-01):3.357786e-01,(62:3.504721e+00,((58:1.304917e+00,32:6.395380e-01):1.516752e+00,68:2.166701e+00):6.820999e-02):1.523507e-01):1.767666e-01,(72:7.913566e-01,(((75:8.353674e-02,56:1.099067e-01):6.583500e-02,((46:1.452475e-03,51:3.860856e-03):1.518277e-02,45:1.098284e-02):1.339649e-01):2.502245e-01,(((2:2.214766e-01,30:3.854487e-01):1.724378e-01,9:2.593700e-01):1.146911e-01,(7:4.194187e-01,8:3.573007e-01):3.192257e-01):2.836308e-01):5.903964e-01):7.879266e-01):1.295298e+00,(((23:5.602690e-01,(42:2.527329e-01,(19:2.570428e-01,18:1.705650e-01):1.659638e-01):2.886714e-01):5.349308e-01,53:7.293837e-01):2.387034e-01,(20:4.440110e-01,(48:3.510737e-01,52:4.333155e-01):2.811166e-01):4.430933e-01):4.895851e-01):2.794329e-01):7.641609e-02,((((34:7.053923e-01,(47:8.331376e-01,((((73:3.059007e-01,64:2.196626e-01):2.393125e-01,(65:5.979717e-01,35:4.539469e-01):9.227077e-02):1.053922e-01,26:7.593431e-01):1.505124e-01,(61:4.066165e-01,74:3.194638e-01):4.191964e-01):8.949882e-02):2.124577e-01):1.118451e-01,(29:6.190617e-02,59:8.271713e-02):7.312138e-01):6.504009e-02,31:7.530945e-01):3.468791e-01,63:1.741762e+00):3.250255e-01):3.033965e-01):7.030863e-02,54:1.419199e+00):7.107113e-02):2.159090e-01,(((17:7.013212e-01,(14:2.216330e-01,(71:3.175005e-01,37:2.975909e-01):1.888145e-01):3.391488e-01):9.167991e-02,57:6.078759e-01):1.660722e-01,((16:6.251091e-02,60:1.087885e-01):6.709124e-02,67:1.201241e-01):4.563956e-01):8.095372e-02):2.811901e-01,((50:3.381599e-01,22:5.450377e-01):5.010950e-01,70:5.678835e-01):4.880149e-01,1:7.608693e-01);
   tree gen.3069500 = [&U] (57:3.873436e-01,((17:5.120583e-01,(14:3.292763e-01,(71:2.384297e-01,37:3.042111e-01):3.977297e-02):1.877024e-01):9.006860e-02,(((16:7.068589e-02,60:9.193886e-02):5.610228e-02,67:1.254816e-01):3.979814e-01,(((54:1.060933e+00,((((((72:7.383952e-01,(((45:2.366975e-02,(46:2.561063e-03,51:1.291614e-03):9.474159e-03):1.217255e-01,(75:7.890032e-02,56:1.064411e-01):4.244326e-02):3.340859e-01,((8:4.740954e-01,7:3.066914e-01):3.210498e-01,(9:3.219859e-01,(2:2.111905e-01,30:3.792608e-01):2.019128e-01):1.432060e-01):1.134172e-01):6.688251e-01):8.223530e-01,((68:2.238143e+00,((32:1.127194e+00,58:8.412580e-01):1.620231e+00,62:2.661096e+00):1.017071e-01):2.397721e-01,((69:2.453094e+00,(33:2.239859e+00,5:1.678477e+00):5.553849e-01):9.253701e-02,(3:5.370510e-01,4:4.667071e-01):1.289622e+00):4.565859e-01):3.666005e-01):9.621555e-01,((53:6.760189e-01,(((19:2.078261e-01,18:1.619579e-01):1.383839e-01,42:2.919244e-01):2.953832e-01,23:4.476138e-01):5.077542e-01):2.250587e-01,(20:4.572209e-01,(52:3.510034e-01,48:2.966015e-01):2.225357e-01):4.666362e-01):3.114635e-01):2.056501e-01,((41:4.828392e-01,(27:1.677843e-01,(66:4.946637e-02,38:2.814527e-02):1.278569e-01):2.885813e-01):7.311637e-01,(((49:2.516459e-01,21:4.409706e-01):5.167525e-01,55:9.166713e-01):1.999564e-01,(40:3.490684e-01,(39:9.586626e-02,25:2.390895e-01):1.028623e-01):6.315021e-01):2.323719e-01):1.703709e-01):1.038475e-01,((((59:2.200317e-02,29:1.164644e-01):8.168994e-01,(34:6.909647e-01,(((((64:1.689059e-01,73:3.010336e-01):1.541367e-01,(35:4.291490e-01,65:4.773974e-01):1.211297e-01):1.236886e-01,26:6.946895e-01):1.263076e-01,(61:3.097311e-01,74:3.402786e-01):3.817544e-01):1.261267e-01,47:7.242637e-01):1.976338e-01):7.453187e-02):6.472509e-02,31:6.618222e-01):4.369335e-01,63:1.359057e+00):2.836417e-01):1.980067e-01,((28:8.807130e-02,43:1.731367e-01):3.859477e-01,(24:2.279016e-01,(44:1.821266e-01,15:1.824241e-01):1.524665e-01):1.540448e-01):4.767832e-01):5.916291e-02):7.752960e-02,(((36:4.308673e-01,10:5.176894e-01):2.127777e-01,11:3.306913e+00):3.744487e-01,((12:1.003803e+00,6:3.399415e-01):1.484270e+00,13:1.105313e+00):5.827718e-01):3.992925e-01):1.040675e-01,((50:2.991757e-01,22:4.697591e-01):4.469333e-01,70:6.101491e-01):5.590019e-01):2.103114e-01):7.372023e-02):1.867960e-01,1:7.687344e-01);
   tree gen.3070000 = [&U] (57:4.670666e-01,((17:4.959696e-01,(14:3.189305e-01,(71:2.309383e-01,37:2.946529e-01):1.226056e-01):1.898394e-01):7.287637e-02,(((16:6.846497e-02,60:8.905017e-02):5.433956e-02,67:1.215390e-01):4.060686e-01,(((54:1.027599e+00,(((12:9.722640e-01,6:3.292607e-01):1.930480e+00,13:1.070585e+00):5.644613e-01,((36:4.173296e-01,10:5.014238e-01):2.060923e-01,11:3.203011e+00):3.649469e-01):2.064218e-01):7.509365e-02,((((((72:7.151951e-01,(((45:2.292605e-02,(46:2.480595e-03,51:1.251032e-03):9.176484e-03):1.179009e-01,(75:7.642130e-02,56:1.030968e-01):3.914074e-02):3.235890e-01,((8:4.650593e-01,7:2.970552e-01):3.109625e-01,(9:3.118693e-01,(2:2.045549e-01,30:3.673445e-01):1.556961e-01):1.439895e-01):1.616086e-01):6.478108e-01):7.965150e-01,((62:2.305080e+00,68:2.167821e+00):2.737598e-01,((32:1.089390e+00,58:7.529537e-01):1.553083e+00,((69:2.376018e+00,(33:1.204085e+00,5:1.625740e+00):1.019476e+00):8.962952e-02,(3:5.201770e-01,4:4.520433e-01):1.249102e+00):4.422402e-01):1.057440e-01):2.980935e-01):9.319249e-01,((53:6.547786e-01,(((19:2.012963e-01,18:1.568692e-01):1.155462e-01,42:2.689134e-01):2.886353e-01,23:4.396849e-01):4.918008e-01):2.607832e-01,(20:4.428552e-01,(52:3.399750e-01,48:2.872824e-01):1.994027e-01):4.136813e-01):3.343989e-01):1.991886e-01,((((34:6.692548e-01,(((((64:1.635989e-01,73:2.915752e-01):1.492938e-01,(35:4.156653e-01,65:4.623978e-01):1.094616e-01):1.612149e-01,26:6.728626e-01):8.031521e-02,(61:2.999994e-01,74:3.020565e-01):3.697598e-01):1.221638e-01,47:7.015076e-01):1.914242e-01):7.219011e-02,31:6.410280e-01):6.861348e-02,(59:2.131184e-02,29:9.068301e-02):7.912327e-01):4.232052e-01,63:1.290467e+00):3.224817e-01):3.560479e-02,((41:4.676686e-01,(27:1.625126e-01,(66:4.791215e-02,38:2.726096e-02):1.183683e-01):2.543444e-01):7.081908e-01,(((49:2.437393e-01,21:4.271155e-01):5.005163e-01,55:8.878698e-01):1.936738e-01,(40:2.400700e-01,(39:1.211020e-01,25:2.315774e-01):1.518442e-01):6.116605e-01):2.250708e-01):1.650179e-01):1.917854e-01,((28:8.530413e-02,43:1.676968e-01):3.738213e-01,(24:2.207410e-01,(44:1.764043e-01,15:1.766924e-01):1.476761e-01):1.492047e-01):4.618028e-01):8.187049e-02):1.866121e-01,((50:2.897757e-01,22:4.549994e-01):4.053841e-01,70:5.909784e-01):4.147579e-01):2.037034e-01):7.127925e-02):1.809269e-01,1:7.445810e-01);
   tree gen.3070500 = [&U] ((70:5.042086e-01,(50:3.562601e-01,22:3.354247e-01):3.552396e-01):5.123088e-01,(((((6:1.123741e-01,12:8.798615e-01):2.115150e+00,13:1.619163e+00):3.186203e-01,(11:3.927831e+00,(36:4.982681e-01,10:4.588237e-01):1.454093e-01):3.362094e-01):4.555711e-01,((((28:1.137139e-01,43:1.317247e-01):4.021830e-01,(24:2.420064e-01,(44:1.589879e-01,15:2.373540e-01):1.984645e-01):2.213027e-01):5.389566e-01,(((((72:1.018583e+00,(((45:1.452462e-02,(46:1.643501e-03,51:4.886125e-03):8.912055e-03):1.580829e-01,(56:9.015806e-02,75:1.145953e-01):6.637821e-02):2.857364e-01,(((2:2.199897e-01,30:3.441448e-01):1.950405e-01,9:2.646200e-01):1.567188e-01,(8:2.918523e-01,7:3.841020e-01):3.097236e-01):1.927830e-01):4.422863e-01):6.859139e-01,((62:2.683750e+00,(32:1.201375e+00,58:9.662907e-01):1.547860e+00):2.237223e-01,(((4:6.268425e-01,3:4.378028e-01):1.404549e+00,(69:3.462705e+00,(5:1.221524e+00,33:2.115818e+00):8.380981e-01):8.030922e-01):3.013266e-01,68:2.234283e+00):4.274484e-01):4.557631e-01):1.273004e+00,((53:8.412444e-01,(23:5.502199e-01,((18:2.363162e-01,19:2.047494e-01):1.778853e-01,42:2.190137e-01):2.255363e-01):6.049881e-01):1.638579e-01,((52:3.471428e-01,48:3.520536e-01):1.803853e-01,20:4.828490e-01):4.701078e-01):6.860865e-01):2.660751e-01,((((39:1.421944e-01,25:2.276615e-01):1.692700e-01,40:2.519995e-01):6.108758e-01,((49:3.148298e-01,21:4.406991e-01):4.144799e-01,55:8.584986e-01):1.564050e-01):3.198383e-01,(((66:3.961567e-02,38:2.564132e-02):1.396085e-01,27:1.552641e-01):4.038359e-01,41:5.092092e-01):8.368482e-01):1.763842e-01):7.322087e-02,((31:6.521756e-01,((34:8.247955e-01,(47:7.834179e-01,((61:2.999640e-01,74:4.625178e-01):4.183871e-01,(26:8.434153e-01,((64:1.606806e-01,73:3.148569e-01):2.365019e-01,(35:4.096205e-01,65:5.485453e-01):9.563279e-02):1.711441e-01):1.992814e-01):5.736155e-02):1.770052e-01):1.220419e-01,(59:8.411778e-02,29:6.291061e-02):8.225424e-01):9.863671e-02):3.436928e-01,63:1.800970e+00):4.290445e-01):2.685986e-01):9.755195e-02,54:1.302003e+00):1.577654e-01):2.633398e-01,(((17:5.965360e-01,(14:3.356587e-01,(71:3.248256e-01,37:3.183191e-01):8.563850e-02):2.383432e-01):1.511221e-01,57:4.992996e-01):9.050544e-02,((16:6.915054e-02,60:1.258391e-01):6.144904e-02,67:9.728406e-02):5.338887e-01):7.414673e-02):2.485984e-01,1:8.604663e-01);
   tree gen.3071000 = [&U] (57:4.972166e-01,((17:5.379285e-01,(14:2.637555e-01,(71:2.458458e-01,37:3.136733e-01):1.305201e-01):2.750544e-01):7.758067e-02,(((16:6.463971e-02,60:9.479852e-02):5.922455e-02,67:1.380775e-01):4.322810e-01,(((((12:1.035025e+00,6:2.072447e-01):2.055096e+00,13:1.484838e+00):6.008983e-01,((36:4.442690e-01,10:4.200485e-01):4.472447e-01,11:3.409771e+00):3.885049e-01):2.197467e-01,((((28:1.199471e-01,43:1.785219e-01):3.979522e-01,(24:2.349903e-01,(44:1.877915e-01,15:1.880982e-01):1.572089e-01):1.588362e-01):4.916131e-01,(((((72:7.613623e-01,(((45:1.715023e-02,(46:3.189060e-03,51:4.299321e-03):9.768843e-03):1.879369e-01,(75:9.586523e-02,56:1.116636e-01):4.519581e-02):3.444773e-01,((8:4.266068e-01,7:3.868191e-01):3.153832e-01,(9:3.320010e-01,(2:2.605753e-01,30:3.910573e-01):1.572002e-01):1.179130e-01):1.185479e-01):7.926699e-01):9.556697e-01,(((68:1.821378e+00,((69:2.529395e+00,(33:2.215333e+00,5:1.529211e+00):4.845490e-01):6.047992e-01,(3:5.537554e-01,4:4.714961e-01):1.486555e+00):2.574852e-01):2.960204e-01,62:2.453877e+00):1.462494e-01,(32:1.159712e+00,58:8.015582e-01):1.653337e+00):3.125836e-01):9.920823e-01,((53:6.970457e-01,(((19:2.142903e-01,18:1.669954e-01):1.230049e-01,42:2.862723e-01):3.072673e-01,23:4.680673e-01):6.483769e-01):2.349112e-01,(20:3.470761e-01,(52:3.619210e-01,48:3.058270e-01):3.402750e-01):4.403852e-01):4.217085e-01):2.118531e-01,((((34:7.124564e-01,(((((64:1.741596e-01,73:3.103969e-01):1.589310e-01,(35:4.424972e-01,65:4.922464e-01):1.165276e-01):1.249362e-01,26:7.162971e-01):1.273636e-01,(61:3.193649e-01,74:3.215548e-01):3.936285e-01):6.281443e-02,47:7.467912e-01):1.688975e-01):1.536179e-01,(59:2.268756e-02,29:9.653677e-02):8.423082e-01):1.068980e-01,31:6.824075e-01):4.830662e-01,63:1.373769e+00):3.432985e-01):4.467075e-02,((41:4.731926e-01,(27:1.730031e-01,(66:5.100497e-02,38:2.862270e-02):1.187123e-01):2.692039e-01):7.820020e-01,(((49:2.594731e-01,21:4.546866e-01):3.326760e-01,55:9.451834e-01):2.061758e-01,(40:2.555669e-01,(39:1.289193e-01,25:2.465261e-01):1.616461e-01):6.854666e-01):1.320506e-01):3.858646e-01):2.687213e-01):2.744302e-02,54:1.075763e+00):8.014929e-02):1.506858e-01,((50:3.525112e-01,22:4.078506e-01):3.294328e-01,70:6.291271e-01):5.173949e-01):2.504671e-01):7.588046e-02):1.070289e-01,1:7.926451e-01);
   tree gen.3071500 = [&U] (57:5.396586e-01,((17:5.507974e-01,(14:2.700653e-01,(71:2.517272e-01,37:3.211773e-01):1.336425e-01):2.816345e-01):7.943663e-02,(((16:6.618609e-02,60:9.863323e-02):6.064138e-02,67:1.413807e-01):4.426225e-01,((((((12:1.059786e+00,6:2.122026e-01):1.216070e+00,13:1.412024e+00):4.337282e-01,(36:4.548972e-01,10:4.300974e-01):3.768138e-01):3.894994e-01,11:3.491343e+00):2.333602e-01,((((28:1.228166e-01,43:1.135243e-01):4.074724e-01,(24:2.406119e-01,(44:2.012295e-01,15:1.925981e-01):1.595353e-01):1.626360e-01):5.033739e-01,(((((72:7.795763e-01,(((45:1.756051e-02,(46:3.887406e-03,51:3.033488e-03):5.982677e-03):1.924329e-01,(75:9.815861e-02,56:1.143349e-01):3.459190e-02):3.527182e-01,((8:4.368125e-01,7:3.960730e-01):3.229281e-01,(9:1.988528e-01,(2:2.668090e-01,30:4.004125e-01):1.609609e-01):1.207338e-01):1.213839e-01):8.116329e-01):9.785321e-01,((62:2.512581e+00,(32:1.187456e+00,58:8.207339e-01):1.692890e+00):7.414096e-02,(68:1.864951e+00,((69:2.589905e+00,(33:2.268330e+00,5:1.372126e+00):9.244573e-01):3.950744e-01,(3:4.732673e-01,4:4.827757e-01):1.522118e+00):2.516725e-01):3.031021e-01):3.200615e-01):9.824858e-01,((53:7.876681e-01,(((19:2.194168e-01,18:1.709905e-01):1.259475e-01,42:2.931207e-01):3.146180e-01,23:5.408147e-01):6.338526e-01):2.143250e-01,(20:3.553792e-01,(52:3.705793e-01,48:3.131433e-01):3.484154e-01):4.509205e-01):4.317971e-01):1.805862e-01,((((34:7.295005e-01,(((((64:1.783260e-01,73:3.178225e-01):1.627331e-01,(35:4.530831e-01,65:4.939726e-01):1.193152e-01):1.279250e-01,26:7.334331e-01):1.140308e-01,(61:3.270051e-01,74:3.292474e-01):4.396279e-01):1.335080e-01,47:7.646566e-01):1.978288e-01):1.572929e-01,(59:2.323031e-02,29:9.630340e-02):8.624587e-01):1.094553e-01,31:6.987328e-01):3.232356e-01,63:1.406634e+00):3.515112e-01):6.612475e-02,((41:4.845128e-01,(27:1.771418e-01,(66:5.222516e-02,38:2.930744e-02):1.361464e-01):2.756440e-01):6.532057e-01,(((49:2.656805e-01,21:4.655640e-01):3.406346e-01,55:9.677950e-01):2.400874e-01,(40:2.616809e-01,(39:9.035670e-02,25:2.524237e-01):1.655131e-01):7.018650e-01):1.266607e-01):3.950956e-01):2.751499e-01):2.050028e-02,54:1.101499e+00):3.879933e-02):1.542906e-01,((50:3.609443e-01,22:4.176076e-01):3.373138e-01,70:6.441777e-01):5.297725e-01):2.233789e-01):5.796357e-02):1.095894e-01,1:8.116075e-01);
   tree gen.3072000 = [&U] ((57:5.146792e-01,(17:5.321688e-01,(14:2.086115e-01,(71:2.671088e-01,37:3.103147e-01):8.923679e-02):2.921029e-01):1.224234e-01):9.330878e-02,(((16:6.394760e-02,60:9.401603e-02):5.859042e-02,67:1.365991e-01):4.276525e-01,(((((36:5.505322e-01,10:4.303948e-01):1.519202e-01,11:3.373262e+00):3.763260e-01,((12:1.023943e+00,6:2.050257e-01):1.174941e+00,13:1.364268e+00):5.229488e-01):2.938632e-01,((((28:9.218619e-02,43:1.524894e-01):3.936912e-01,(24:2.324742e-01,(44:1.944237e-01,15:1.860842e-01):1.288463e-01):1.571355e-01):4.863492e-01,(((((72:7.532101e-01,(((45:1.696660e-02,(46:2.181095e-03,51:2.930892e-03):7.690254e-03):1.859246e-01,(75:9.483878e-02,56:1.104680e-01):3.077954e-02):3.387551e-01,((8:4.220390e-01,7:3.826773e-01):2.750309e-01,(9:1.921274e-01,(2:2.577852e-01,30:3.868701e-01):2.527953e-01):1.166505e-01):1.172785e-01):7.841825e-01):9.454370e-01,(((32:1.147295e+00,58:7.929757e-01):1.635635e+00,(68:1.801876e+00,((69:2.057942e+00,(33:2.191612e+00,5:1.325719e+00):8.931911e-01):4.007377e-01,(3:4.572609e-01,4:4.664477e-01):1.461709e+00):3.660728e-01):3.071322e-01):7.163342e-02,62:2.427602e+00):3.092366e-01):8.626024e-01,((53:7.610282e-01,(((19:2.119958e-01,18:1.652074e-01):1.216878e-01,42:2.832071e-01):2.978416e-01,23:5.225238e-01):6.124150e-01):1.823198e-01,(20:3.433599e-01,(52:3.580459e-01,48:3.025524e-01):3.366316e-01):4.356698e-01):4.171932e-01):2.362742e-01,((((34:7.048279e-01,(((((64:1.722948e-01,73:3.070734e-01):2.427677e-01,(35:4.377593e-01,65:5.475923e-01):1.129960e-01):1.478237e-01,26:7.086275e-01):1.101741e-01,(61:3.159454e-01,74:3.181119e-01):4.568725e-01):9.935319e-02,47:7.387951e-01):1.911380e-01):1.519731e-01,(59:2.505643e-02,29:9.304630e-02):8.332893e-01):1.214834e-01,31:6.751008e-01):3.123034e-01,63:1.359060e+00):3.396227e-01):1.591842e-02,((41:4.681260e-01,(27:1.711507e-01,(66:5.045885e-02,38:2.831622e-02):1.111102e-01):2.663214e-01):6.311135e-01,(((49:2.566949e-01,21:4.498181e-01):3.291140e-01,55:9.350631e-01):2.319674e-01,(40:2.528305e-01,(39:8.730073e-02,25:2.438865e-01):1.599153e-01):6.781271e-01):8.876328e-02):2.975038e-01):2.188923e-01):1.980693e-02,54:1.064387e+00):8.714204e-02):1.658476e-01,((50:3.487368e-01,22:4.034837e-01):3.259054e-01,70:6.223909e-01):5.118550e-01):2.158239e-01):5.600318e-02,1:7.774343e-01);
   tree gen.3072500 = [&U] ((57:5.122686e-01,(17:5.296762e-01,(14:2.076344e-01,(71:2.658578e-01,37:3.088613e-01):1.192919e-01):2.128527e-01):1.218500e-01):3.948292e-02,(((16:5.512823e-02,60:8.310551e-02):5.831600e-02,67:1.064962e-01):4.256495e-01,(((((36:4.638571e-01,10:4.283790e-01):1.818492e-01,11:3.822565e+00):3.745634e-01,((12:1.019147e+00,6:2.570340e-01):1.169438e+00,13:1.357878e+00):5.204995e-01):5.142822e-01,((((28:9.175441e-02,43:1.517751e-01):3.918472e-01,(24:2.313853e-01,(44:1.935131e-01,15:1.852126e-01):1.282428e-01):1.563995e-01):4.840713e-01,(((((72:7.496823e-01,(((45:1.688713e-02,(46:2.152245e-03,51:4.078737e-03):5.740332e-03):1.432449e-01,(75:9.439458e-02,56:1.099506e-01):3.063537e-02):3.371685e-01,((8:4.200623e-01,7:3.808850e-01):3.240569e-01,(9:1.912275e-01,(2:2.565778e-01,30:3.850581e-01):1.271708e-01):1.161041e-01):1.690948e-01):4.906102e-01):9.410089e-01,(((32:1.141921e+00,58:7.892616e-01):1.627974e+00,(68:1.793436e+00,((69:2.048303e+00,(33:1.863037e+00,5:1.319510e+00):8.890077e-01):4.659680e-01,(3:4.551192e-01,4:6.559350e-01):1.281937e+00):5.732909e-01):3.056937e-01):3.620188e-02,62:2.880830e+00):3.077883e-01):8.585622e-01,((53:7.574638e-01,(((19:2.411799e-01,18:1.644336e-01):1.383572e-01,42:2.818806e-01):2.964466e-01,23:5.200764e-01):6.095466e-01):1.814659e-01,(20:3.417517e-01,(52:3.563689e-01,48:3.011353e-01):3.350549e-01):3.735539e-01):5.511951e-01):2.351675e-01,((((34:7.015267e-01,(((((64:1.763949e-01,73:3.056351e-01):2.416306e-01,(35:3.782054e-01,65:5.450275e-01):1.124667e-01):1.079869e-01,26:7.053085e-01):1.096581e-01,(61:3.144656e-01,74:3.724663e-01):4.547327e-01):9.888785e-02,47:7.353348e-01):1.902428e-01):1.476046e-01,(59:4.184734e-02,29:9.261050e-02):8.293865e-01):1.053653e-01,31:6.719388e-01):3.151905e-01,63:1.352694e+00):3.155263e-01):1.584386e-02,((41:4.659335e-01,(27:1.703491e-01,(66:5.022251e-02,38:1.808320e-02):1.105898e-01):2.650741e-01):6.281576e-01,(((49:2.554926e-01,21:4.030239e-01):3.275725e-01,55:9.189105e-01):2.308809e-01,(40:2.516463e-01,(39:8.689184e-02,25:2.427442e-01):1.591663e-01):5.351259e-01):3.040150e-01):3.148623e-01):2.178671e-01):3.091540e-02,54:1.059402e+00):1.174533e-01):1.650708e-01,((50:3.471034e-01,22:3.996820e-01):3.828584e-01,70:6.194758e-01):5.094576e-01):2.148131e-01):4.489466e-02,1:7.737931e-01);
   tree gen.3073000 = [&U] ((((16:5.715474e-02,60:8.616046e-02):6.045969e-02,67:1.104110e-01):4.558892e-01,(57:5.310995e-01,(17:5.491471e-01,(14:2.152670e-01,(71:2.756307e-01,37:3.202150e-01):1.302348e-01):2.293220e-01):7.100191e-02):7.833844e-02):1.517585e-01,(((((36:6.093464e-01,10:4.441261e-01):1.885340e-01,11:3.963082e+00):3.883323e-01,((12:1.056611e+00,6:2.128710e-01):1.212426e+00,13:1.407793e+00):5.396330e-01):3.596362e-01,((((28:1.149427e-01,43:1.580449e-01):4.062515e-01,(24:2.798454e-01,(44:1.862572e-01,15:1.996949e-01):1.220306e-01):1.585519e-01):5.018657e-01,(((((72:7.772405e-01,(((45:1.750790e-02,(46:2.231361e-03,51:5.311180e-03):7.487111e-03):1.485106e-01,(75:9.786451e-02,56:1.139924e-01):3.176153e-02):3.495628e-01,((8:4.355037e-01,7:3.948862e-01):3.687674e-01,(9:1.982570e-01,(2:2.660096e-01,30:3.992128e-01):1.351781e-01):1.203721e-01):1.753107e-01):5.642790e-01):9.901799e-01,((32:1.192852e+00,58:1.137823e+00):1.645478e+00,((68:2.490917e+00,((69:2.123599e+00,(33:1.931522e+00,5:1.598440e+00):9.216875e-01):4.830969e-01,(3:4.654956e-01,4:6.800470e-01):1.428055e+00):3.074168e-01):3.169310e-01,62:2.986729e+00):3.644318e-02):3.191025e-01):8.901228e-01,((53:7.853080e-01,(((19:2.500456e-01,18:1.704781e-01):1.434432e-01,42:2.587735e-01):3.073439e-01,23:5.391943e-01):5.036009e-01):2.638789e-01,(20:3.543144e-01,(52:4.451487e-01,48:3.467706e-01):2.653542e-01):3.872857e-01):5.714570e-01):2.438122e-01,((41:4.830611e-01,(27:1.766111e-01,(66:5.206868e-02,38:1.874794e-02):1.146550e-01):2.953784e-01):6.512485e-01,(((49:3.047940e-01,21:4.178390e-01):3.396140e-01,55:9.526895e-01):2.809456e-01,(40:2.608968e-01,(39:9.008597e-02,25:2.516674e-01):1.650172e-01):5.547971e-01):2.863232e-01):3.264366e-01):5.613039e-02,((((34:7.273148e-01,(((((64:1.828791e-01,73:3.168702e-01):2.505129e-01,(35:3.921082e-01,65:5.650626e-01):8.560286e-02):1.119565e-01,26:8.357064e-01):1.606884e-01,(61:3.260253e-01,74:3.861581e-01):4.714486e-01):3.631174e-02,47:7.908721e-01):1.972361e-01):1.166190e-01,(59:4.338565e-02,29:9.601485e-02):8.598746e-01):7.616905e-02,31:6.966392e-01):3.267768e-01,63:1.402419e+00):3.271250e-01):2.258759e-01):3.205184e-02,54:1.411494e+00):1.200946e-01):2.389042e-01,((50:3.047228e-01,22:4.143743e-01):3.969322e-01,70:4.929396e-01):5.758977e-01):1.271461e-01,1:9.422576e-01);
   tree gen.3073500 = [&U] ((((16:5.742607e-02,60:8.656949e-02):3.615616e-02,67:1.170060e-01):4.580535e-01,(57:5.336208e-01,(17:5.517540e-01,(14:2.162890e-01,(71:2.769392e-01,37:3.217351e-01):7.895003e-02):2.304106e-01):8.625383e-02):7.871033e-02):8.258295e-02,(((((36:6.122391e-01,10:4.462345e-01):4.210436e-01,11:3.981896e+00):1.053901e-01,((12:1.061627e+00,6:3.630001e-01):1.304692e+00,13:1.938015e+00):5.421948e-01):3.502786e-01,(((28:9.554963e-02,43:1.587952e-01):3.317503e-01,(24:2.811739e-01,(44:1.732852e-01,15:2.006429e-01):1.648945e-01):1.593045e-01):6.143591e-01,((((((72:9.445463e-01,(((45:1.759101e-02,(46:1.444883e-03,51:1.795455e-03):6.745412e-03):1.492156e-01,(75:9.832910e-02,56:1.145335e-01):8.242425e-02):3.512222e-01,((8:4.038993e-01,7:3.967609e-01):3.223667e-01,(9:1.991982e-01,(2:2.672724e-01,30:4.011080e-01):1.290193e-01):1.209435e-01):1.761429e-01):6.837888e-01):7.634558e-01,((32:1.198515e+00,58:1.073753e+00):1.783901e+00,((68:2.502742e+00,((69:2.568647e+00,(33:1.940692e+00,5:1.606028e+00):9.260630e-01):4.853903e-01,(3:4.615986e-01,4:6.832754e-01):1.434834e+00):1.330504e-01):2.212392e-01,62:3.000908e+00):3.661618e-02):4.166619e-01):8.943485e-01,((53:7.890361e-01,(((19:2.512326e-01,18:1.712874e-01):1.441242e-01,42:3.039475e-01):3.088029e-01,23:5.417540e-01):5.059916e-01):2.651316e-01,(20:3.559965e-01,(52:4.472620e-01,48:3.484168e-01):2.666139e-01):3.891242e-01):5.741698e-01):2.449697e-01,((41:4.853543e-01,(27:2.052866e-01,(66:5.231587e-02,38:1.883694e-02):1.151993e-01):2.911837e-01):6.543402e-01,(((49:3.062409e-01,21:3.596133e-01):3.412262e-01,55:9.572122e-01):2.822793e-01,(40:2.621354e-01,(39:9.051363e-02,25:2.528622e-01):1.658006e-01):5.574309e-01):2.876825e-01):3.279863e-01):1.259967e-01,((((34:7.891732e-01,(((((64:1.837473e-01,73:3.183745e-01):1.971687e-01,(35:3.939697e-01,65:5.677451e-01):8.600924e-02):1.124880e-01,26:8.396738e-01):8.669326e-02,(61:3.275730e-01,74:3.879913e-01):3.490744e-01):1.822263e-01,47:7.946266e-01):1.981724e-01):1.051266e-01,(59:4.359161e-02,29:9.647066e-02):8.639566e-01):1.197578e-01,31:6.999463e-01):3.283281e-01,63:1.409077e+00):3.286780e-01):2.525005e-01,54:1.418194e+00):3.199513e-02):1.749336e-01):1.454057e-01,((50:3.964198e-01,22:5.269716e-01):3.988166e-01,70:5.876223e-01):5.786316e-01):1.277497e-01,1:9.467307e-01);
   tree gen.3074000 = [&U] ((70:4.723359e-01,(50:3.386469e-01,22:4.239099e-01):3.545003e-01):4.658265e-01,((((36:5.217170e-01,10:4.732341e-01):5.784492e-01,(((6:2.213413e-01,12:8.527630e-01):9.435954e-01,11:3.304285e+00):5.470082e-01,13:1.876020e+00):7.723250e-02):3.488222e-01,((((28:1.514777e-01,43:1.306016e-01):2.687435e-01,(24:2.368426e-01,(44:1.421972e-01,15:2.057306e-01):1.548012e-01):2.711401e-01):5.597175e-01,(((((72:1.168158e+00,(((45:1.263071e-02,(46:2.362341e-03,51:3.135393e-03):4.666494e-03):1.681622e-01,(56:1.353509e-01,75:8.194332e-02):3.098382e-02):2.829607e-01,(((2:2.581199e-01,30:3.847216e-01):1.630367e-01,9:2.640693e-01):1.375891e-01,(8:4.163452e-01,7:3.833027e-01):3.017164e-01):1.744291e-01):5.310878e-01):8.778218e-01,((62:2.824386e+00,(32:7.916494e-01,58:1.298775e+00):1.544639e+00):4.503997e-01,(((4:4.870375e-01,3:4.844865e-01):1.714000e+00,68:2.072636e+00):2.169470e-01,(69:3.100321e+00,(5:1.283894e+00,33:1.997003e+00):8.998161e-01):6.248053e-01):1.256463e-01):1.370448e-01):8.460384e-01,((53:7.158746e-01,(23:6.146630e-01,((18:1.628145e-01,19:1.624411e-01):2.034820e-01,42:2.397928e-01):1.728289e-01):4.803269e-01):3.050786e-01,((52:3.464204e-01,48:3.187078e-01):2.480203e-01,20:3.509632e-01):3.763022e-01):3.126884e-01):2.277225e-01,((31:7.023736e-01,((34:6.793557e-01,(47:7.841487e-01,((61:2.783298e-01,74:3.705970e-01):4.315353e-01,(26:8.398600e-01,((64:1.603462e-01,73:2.733709e-01):1.892393e-01,(35:4.087680e-01,65:5.474037e-01):9.927899e-02):1.687346e-01):5.984790e-02):1.184782e-01):2.275801e-01):1.226742e-01,(59:6.713806e-02,29:8.329389e-02):8.208305e-01):1.285518e-01):3.618317e-01,63:1.201090e+00):3.808865e-01):4.644357e-02,((((39:7.839118e-02,25:2.501403e-01):9.114129e-02,40:3.356755e-01):5.921820e-01,((49:2.786379e-01,21:4.397819e-01):5.019837e-01,55:8.567120e-01):3.528072e-01):9.462801e-02,(((66:4.017268e-02,38:1.631535e-02):1.591324e-01,27:1.549410e-01):4.188106e-01,41:4.515085e-01):6.318000e-01):3.383906e-01):2.336297e-01):4.332501e-02,54:1.299294e+00):8.151914e-02):2.848668e-01,(((17:5.952945e-01,(14:2.996537e-01,(71:2.720922e-01,37:2.836737e-01):7.753820e-02):2.114698e-01):5.924901e-02,57:5.630657e-01):9.224844e-02,((16:6.846973e-02,60:8.605086e-02):6.915615e-02,67:9.708160e-02):4.258902e-01):1.440841e-01):2.022880e-01,1:8.303691e-01);
   tree gen.3074500 = [&U] (((((((12:1.044181e+00,6:3.621505e-01):1.283251e+00,13:1.906167e+00):1.352742e-01,11:3.916459e+00):7.813033e-02,(36:5.309040e-01,10:4.772713e-01):2.219601e-01):7.360381e-01,(((28:9.397941e-02,43:1.561856e-01):3.988532e-01,(24:2.765532e-01,(44:1.985702e-01,15:1.973456e-01):1.621847e-01):1.566866e-01):6.042630e-01,((((((72:1.071192e+00,(((45:1.730193e-02,(46:1.421138e-03,51:5.313230e-03):6.732235e-03):1.467634e-01,(75:1.124342e-01,56:1.126513e-01):8.106973e-02):1.993306e-01,((8:3.972618e-01,7:3.902407e-01):3.170691e-01,(9:1.959247e-01,(2:2.495471e-01,30:3.945163e-01):1.268991e-01):2.188157e-01):1.732482e-01):8.123154e-01):7.509094e-01,((32:8.069091e-01,58:1.315035e+00):1.374073e+00,((68:2.461613e+00,((69:2.526435e+00,(33:1.908799e+00,5:1.579635e+00):9.108444e-01):3.553168e-01,(3:4.540129e-01,4:6.720467e-01):1.558225e+00):4.451286e-01):2.886592e-01,62:2.802467e+00):2.640028e-02):4.232882e-01):8.796511e-01,((53:7.760694e-01,(((19:2.471040e-01,18:1.684726e-01):1.485546e-01,42:2.866212e-01):2.976403e-01,23:5.328511e-01):4.976764e-01):2.420852e-01,(20:3.501462e-01,(52:4.399119e-01,48:3.426910e-01):2.622325e-01):3.827295e-01):5.647342e-01):2.409440e-01,((41:4.773782e-01,(27:2.019130e-01,(66:5.145613e-02,38:3.597373e-02):1.133062e-01):2.863985e-01):6.435870e-01,(((49:3.012083e-01,21:3.537036e-01):4.791535e-01,55:9.414818e-01):2.498755e-01,(40:2.578275e-01,(39:8.902617e-02,25:2.487067e-01):1.630759e-01):5.962300e-01):2.829548e-01):3.225963e-01):1.239261e-01,((((34:7.762042e-01,(((((64:1.826789e-01,73:3.131425e-01):1.939285e-01,(35:4.643843e-01,65:5.584150e-01):7.457860e-02):1.821329e-01,26:8.379593e-01):1.642484e-01,(61:3.221898e-01,74:3.816152e-01):3.433378e-01):8.135921e-02,47:7.815680e-01):1.949157e-01):1.032703e-01,(59:4.287524e-02,29:9.488530e-02):7.558023e-01):1.174240e-01,31:6.884437e-01):3.186490e-01,63:1.361570e+00):2.991867e-01):2.277904e-01,54:1.394888e+00):3.406635e-02):1.439713e-01):1.090400e-01,((50:3.743205e-01,22:3.808806e-01):3.922626e-01,70:5.779656e-01):5.691226e-01):1.292264e-01,(((16:7.437548e-02,60:8.514684e-02):3.556199e-02,67:1.150832e-01):4.505260e-01,(57:5.248515e-01,(17:5.426867e-01,(14:2.828214e-01,(71:2.723881e-01,37:3.307839e-01):8.673687e-02):2.166878e-01):1.114847e-01):9.170200e-02):1.088008e-01,1:8.251166e-01);
   tree gen.3075000 = [&U] (((17:5.655357e-01,((14:2.754603e-01,(71:2.672005e-01,37:2.607705e-01):7.588861e-02):1.943962e-01,57:5.176050e-01):6.164236e-02):1.168278e-01,((16:6.203338e-02,60:7.910329e-02):6.912177e-02,67:1.051066e-01):3.915047e-01):1.452729e-01,(((((6:6.296565e-01,12:7.839127e-01):1.602038e+00,11:3.400927e+00):5.028439e-01,(13:1.724554e+00,(36:4.795946e-01,10:4.476624e-01):4.148184e-01):9.518960e-02):2.735784e-01,((((28:1.392477e-01,43:1.200571e-01):2.470457e-01,(24:2.521366e-01,(44:1.839499e-01,15:1.891203e-01):1.423029e-01):2.576039e-01):5.942795e-01,((((((32:7.277332e-01,58:1.091650e+00):1.658966e+00,(68:1.905295e+00,((4:4.477151e-01,3:4.453700e-01):1.860745e+00,(69:2.850007e+00,(5:1.180235e+00,33:1.835769e+00):8.271667e-01):5.743598e-01):2.267850e-01):3.949255e-01):1.636178e-01,(62:2.596351e+00,(72:1.073843e+00,(((45:6.089800e-03,(46:1.970331e-03,51:4.880109e-03):5.186872e-03):1.500269e-01,(56:1.244229e-01,75:6.478986e-02):5.250655e-02):2.558291e-01,(((2:2.372798e-01,30:3.536599e-01):1.498734e-01,9:2.427489e-01):1.759876e-01,(8:3.827304e-01,7:3.794611e-01):2.490101e-01):1.603460e-01):4.882088e-01):8.008390e-01):6.662383e-02):9.187277e-01,((53:6.580764e-01,(23:5.650364e-01,((18:1.496692e-01,19:2.202171e-01):1.356692e-01,42:2.576004e-01):2.375592e-01):4.415463e-01):1.715796e-01,((52:3.649098e-01,48:2.929760e-01):2.033923e-01,20:3.343577e-01):3.352902e-01):2.874426e-01):2.093367e-01,((((39:1.068767e-01,25:2.299444e-01):1.057277e-01,40:3.085737e-01):5.443705e-01,((49:2.131287e-01,21:4.042748e-01):4.614545e-01,55:7.880890e-01):1.978519e-01):1.979597e-01,(((66:3.894202e-02,38:1.884710e-02):1.659053e-01,27:1.504613e-01):3.849967e-01,41:3.649549e-01):5.986229e-01):2.945888e-01):4.304424e-02,((31:6.456654e-01,((34:6.245059e-01,(47:7.208381e-01,((61:2.558580e-01,74:3.897325e-01):3.930808e-01,(26:7.720514e-01,((64:1.451792e-01,73:2.512995e-01):1.739605e-01,(35:3.757649e-01,65:4.636060e-01):1.129742e-01):1.715622e-01):7.041812e-02):1.358394e-01):1.737264e-01):6.761377e-02,(59:6.171746e-02,29:7.656891e-02):7.545583e-01):1.789256e-01):3.923280e-01,63:1.052413e+00):3.147041e-01):2.421681e-01):4.432923e-02,54:1.194391e+00):8.288938e-02):2.538364e-01,(70:6.305502e-01,(50:3.113052e-01,22:3.896842e-01):3.258787e-01):3.435088e-01):1.617092e-01,1:7.633268e-01);
   tree gen.3075500 = [&U] ((((((11:3.744193e+00,13:1.822324e+00):5.385567e-02,(36:5.873290e-01,10:3.968679e-01):5.812705e-01):1.322357e-01,(12:1.042397e+00,6:2.601838e-01):1.226779e+00):2.713962e-01,(((((((72:1.024075e+00,(((45:1.049791e-02,(46:5.134830e-03,51:2.145841e-03):6.436117e-03):1.320096e-01,(75:1.074888e-01,56:1.076963e-01):7.266939e-02):1.905631e-01,((8:3.797882e-01,7:3.730759e-01):3.031228e-01,(9:1.776088e-01,(2:1.582787e-01,30:3.771635e-01):2.189449e-01):1.215674e-01):3.037331e-01):7.765857e-01):6.182762e-01,(62:2.679200e+00,((68:2.353339e+00,((69:2.415310e+00,(33:1.824840e+00,5:1.377462e+00):8.707809e-01):3.396882e-01,(3:4.340432e-01,4:6.424868e-01):1.489686e+00):2.081453e-01):2.695695e-01,(32:7.659394e-01,58:9.321031e-01):1.701576e+00):4.051051e-02):4.598889e-01):8.382504e-01,((53:8.084244e-01,(((19:2.362351e-01,18:1.351047e-01):1.615190e-01,42:2.740142e-01):2.704227e-01,23:5.094136e-01):5.397611e-01):1.436861e-01,(20:3.347450e-01,(52:3.717293e-01,48:3.276178e-01):2.506982e-01):5.487537e-01):4.065451e-01):3.575594e-01,((41:4.502799e-01,(27:1.930319e-01,(66:4.919283e-02,38:1.623830e-02):1.163965e-01):2.965849e-01):7.150119e-01,(((49:2.879596e-01,21:3.381459e-01):4.580779e-01,55:9.000707e-01):2.388847e-01,(40:2.464870e-01,(39:9.345103e-02,25:2.377674e-01):1.559030e-01):6.079951e-01):1.551202e-01):3.084069e-01):7.865437e-02,((((34:7.420629e-01,(((((64:1.209177e-01,73:2.993689e-01):1.853986e-01,(35:3.999991e-01,65:5.338532e-01):7.129826e-02):1.835850e-01,26:8.011017e-01):1.607712e-01,(61:3.090281e-01,74:3.648299e-01):3.397447e-01):6.945408e-02,47:7.471907e-01):1.863424e-01):9.872798e-02,(59:6.320616e-02,29:9.071177e-02):7.225583e-01):3.213044e-02,31:6.581625e-01):4.887115e-01,63:1.301682e+00):3.110641e-01):1.981537e-01,((28:8.984572e-02,43:1.623254e-01):3.607112e-01,(24:2.313714e-01,(44:1.898361e-01,15:1.543520e-01):1.550510e-01):1.352598e-01):5.328036e-01):1.092948e-01,54:1.368122e+00):1.376387e-01):1.042439e-01,((50:3.578560e-01,22:3.323638e-01):3.416935e-01,70:5.525437e-01):4.021099e-01):3.272066e-01,(((16:7.110408e-02,60:8.778293e-02):3.399779e-02,67:1.441456e-01):4.307096e-01,(57:5.916417e-01,(17:5.188166e-01,(14:2.703815e-01,(71:2.471548e-01,37:3.162343e-01):7.123402e-02):2.071568e-01):1.169906e-01):8.766849e-02):8.886704e-02,1:7.888239e-01);
   tree gen.3076000 = [&U] ((((16:7.214649e-02,60:8.235750e-02):6.233102e-02,67:9.753747e-02):3.906600e-01,((((13:1.893235e+00,((10:6.864132e-01,36:3.583492e-01):2.995884e-01,11:3.802698e+00):2.618255e-01):1.087741e-01,(12:4.897321e-01,6:5.250662e-01):1.705445e+00):3.709838e-01,((((((29:6.021753e-02,59:7.451906e-02):7.046468e-01,((34:6.231908e-01,(((61:3.374880e-01,74:3.231984e-01):4.312937e-01,(((73:2.788522e-01,64:1.633979e-01):2.687729e-01,(35:4.462786e-01,65:6.402049e-01):1.263540e-01):1.927744e-01,26:7.305338e-01):1.142361e-01):3.731169e-02,47:7.944035e-01):2.443868e-01):1.674990e-01,31:7.074472e-01):1.566744e-01):4.324391e-01,63:1.200912e+00):2.170567e-01,(((((58:1.049835e+00,32:1.043411e+00):1.634700e+00,(62:3.162449e+00,(((3:2.397704e-01,4:8.129452e-01):1.969353e+00,(69:2.463300e+00,(5:1.680147e+00,33:1.459759e+00):7.592125e-01):7.105781e-01):1.068484e-01,68:2.315536e+00):1.361658e-01):1.671613e-01):4.490553e-01,(72:9.850634e-01,(((75:7.290295e-02,56:1.196025e-01):3.826103e-02,((46:9.707809e-04,51:3.996310e-03):6.889465e-03,45:1.400737e-02):1.571109e-01):2.899614e-01,(((2:2.593433e-01,30:3.457717e-01):1.988797e-01,9:2.418436e-01):1.714249e-01,(7:3.107722e-01,8:4.077547e-01):3.296848e-01):8.797379e-02):5.433190e-01):8.335785e-01):1.091295e+00,(((23:6.090955e-01,(42:2.504176e-01,(19:2.479423e-01,18:1.823593e-01):1.709054e-01):2.335617e-01):4.333020e-01,53:7.855979e-01):2.343744e-01,(20:4.590177e-01,(48:3.039065e-01,52:3.720545e-01):2.221425e-01):3.865584e-01):3.099500e-01):3.789769e-01,((41:4.805785e-01,(27:1.683296e-01,(38:4.049027e-02,66:3.929908e-02):1.294231e-01):2.719294e-01):6.927230e-01,(((39:9.579999e-02,25:2.033297e-01):1.531863e-01,40:2.257457e-01):6.176526e-01,((49:2.704072e-01,21:3.983585e-01):3.981997e-01,55:9.003676e-01):1.494337e-01):2.269535e-01):1.856987e-01):1.347767e-01):2.262009e-01,((43:1.406170e-01,28:1.479090e-01):2.285619e-01,(24:2.532683e-01,(15:2.082910e-01,44:1.970130e-01):1.732273e-01):2.275800e-01):5.033411e-01):9.264187e-02,54:1.233464e+00):8.067589e-02):1.546921e-01,((50:4.009800e-01,22:4.501578e-01):3.164478e-01,70:5.614149e-01):5.854132e-01):2.635673e-01):1.767029e-01,(57:5.122765e-01,(17:6.821909e-01,(14:2.511074e-01,(71:2.772453e-01,37:3.390516e-01):7.671955e-02):1.964624e-01):1.140363e-01):9.458893e-02,1:8.409039e-01);
   tree gen.3076500 = [&U] ((((16:7.435830e-02,60:7.921579e-02):5.995326e-02,67:9.381669e-02):3.757574e-01,((((13:1.821014e+00,((10:6.602285e-01,36:3.446792e-01):2.881600e-01,11:3.821655e+00):1.776234e-01):1.086459e-01,(12:4.710502e-01,6:5.050364e-01):1.640387e+00):3.692643e-01,((((((29:5.792039e-02,59:7.167636e-02):6.777664e-01,((34:5.994178e-01,(((61:3.246138e-01,74:3.268429e-01):4.148410e-01,(((73:2.682148e-01,64:1.571647e-01):1.986783e-01,(35:4.292543e-01,65:5.862956e-01):1.215340e-01):1.854206e-01,26:8.126275e-01):9.934267e-02):5.587823e-02,47:7.640991e-01):2.350641e-01):8.462114e-02,31:6.804601e-01):5.268331e-02):3.820166e-01,63:1.218258e+00):2.135297e-01,(((((58:1.009787e+00,32:1.003607e+00):1.572341e+00,(62:2.823999e+00,(((3:2.306238e-01,4:7.819336e-01):1.894227e+00,(69:2.369332e+00,(5:1.616054e+00,33:1.404074e+00):5.766586e-01):6.834715e-01):7.998979e-02,68:2.227205e+00):2.035576e-01):9.796336e-02):4.319251e-01,(72:9.474859e-01,(((75:8.132546e-02,56:1.150400e-01):2.413971e-02,((46:3.624353e-03,51:3.692616e-03):4.037396e-03,45:1.779866e-02):1.511175e-01):2.789001e-01,(((2:2.494501e-01,30:3.325814e-01):1.912930e-01,9:2.326179e-01):1.648855e-01,(7:2.989171e-01,8:4.169679e-01):3.171083e-01):8.461783e-02):5.225929e-01):8.382454e-01):1.049665e+00,(((23:5.858602e-01,(42:2.470261e-01,(19:2.613330e-01,18:1.754028e-01):1.643858e-01):1.820678e-01):4.696351e-01,53:7.556295e-01):1.982036e-01,(20:4.415074e-01,(48:2.923133e-01,52:3.578617e-01):2.136684e-01):3.718123e-01):2.981262e-01):3.645200e-01,((41:4.622457e-01,(27:1.619083e-01,(38:3.894568e-02,66:3.779993e-02):1.474816e-01):2.962814e-01):6.662975e-01,(((39:9.214549e-02,25:1.955733e-01):1.858632e-01,40:2.317163e-01):5.373910e-01,((49:2.600920e-01,21:3.831623e-01):3.830095e-01,55:8.660210e-01):1.705583e-01):2.182958e-01):2.721773e-01):1.296353e-01):2.175719e-01,((43:1.352529e-01,28:1.449672e-01):2.198429e-01,(24:2.436069e-01,(15:2.003453e-01,44:1.894975e-01):1.666192e-01):2.188985e-01):4.841400e-01):8.910783e-02,54:1.186411e+00):1.228380e-01):1.487910e-01,((50:3.856837e-01,22:4.329855e-01):3.043762e-01,70:5.399985e-01):5.630813e-01):2.535129e-01):1.699622e-01,(57:5.513032e-01,(17:6.561672e-01,(14:2.415283e-01,(71:2.666692e-01,37:4.000317e-01):7.379291e-02):2.631871e-01):9.828929e-02):4.523141e-02,1:8.088257e-01);
   tree gen.3077000 = [&U] ((((16:6.018406e-02,60:7.258536e-02):3.385724e-02,67:1.225194e-01):3.443062e-01,((((13:1.668593e+00,((10:6.049668e-01,36:3.158292e-01):2.640407e-01,11:3.652531e+00):1.233717e-01):1.146283e-01,(12:4.316229e-01,6:4.627644e-01):1.503085e+00):3.475072e-01,(((((41:4.235554e-01,(27:1.483564e-01,(38:3.674288e-02,66:3.745904e-02):1.333335e-01):2.714824e-01):6.105278e-01,(((39:8.443283e-02,25:1.792036e-01):1.703063e-01,40:2.123214e-01):4.924109e-01,((49:2.383220e-01,21:3.510912e-01):4.171546e-01,55:7.935343e-01):1.823084e-01):2.432903e-01):2.192919e-01,(((((58:9.252667e-01,32:9.196046e-01):1.602525e+00,(62:2.709558e+00,(((3:2.113204e-01,4:7.164851e-01):1.735679e+00,(69:2.171017e+00,(5:1.480789e+00,33:1.286551e+00):5.283918e-01):2.841037e-01):4.085984e-01,68:2.040786e+00):1.865197e-01):8.976375e-02):3.957726e-01,(72:8.681805e-01,(((75:7.451845e-02,56:1.054111e-01):6.425704e-02,((46:1.756036e-03,51:3.215246e-03):3.936177e-03,45:2.656003e-02):1.290584e-01):2.555559e-01,(((2:2.285709e-01,30:3.047441e-01):1.752816e-01,9:2.131476e-01):1.482064e-01,(7:2.738975e-01,8:3.820674e-01):2.905660e-01):2.040838e-01):4.788514e-01):7.680835e-01):8.243160e-01,(((23:5.368232e-01,(42:2.263498e-01,(19:2.394592e-01,18:1.607214e-01):1.506265e-01):2.209004e-01):4.303262e-01,53:6.923827e-01):1.816138e-01,(20:4.045529e-01,(48:2.678464e-01,52:3.277326e-01):1.957841e-01):4.204960e-01):2.731728e-01):1.804914e-01,(((29:5.307241e-02,59:6.567699e-02):6.210368e-01,((34:5.492460e-01,(((61:2.974433e-01,74:2.994859e-01):3.801185e-01,(((73:2.457650e-01,64:1.394767e-01):1.820488e-01,(35:4.117859e-01,65:5.372221e-01):1.323469e-01):1.699007e-01,26:7.446099e-01):9.102760e-02):5.120118e-02,47:7.001434e-01):2.153890e-01):7.753828e-02,31:6.235050e-01):4.827367e-02):4.983750e-01,63:1.116289e+00):1.956571e-01):1.122124e-01):2.079915e-01,((43:1.239321e-01,28:1.328333e-01):2.014418e-01,(24:2.232168e-01,(15:1.835762e-01,44:1.736364e-01):1.124940e-01):2.005765e-01):4.436171e-01):8.164943e-02,54:1.087107e+00):1.125564e-01):1.363371e-01,((50:3.534016e-01,22:3.764366e-01):2.788996e-01,70:4.948002e-01):5.159509e-01):1.397558e-01):1.603962e-01,(57:5.051587e-01,(17:6.012454e-01,(14:2.213122e-01,(71:2.443488e-01,37:2.439262e-01):6.761638e-02):2.161199e-01):9.245617e-02):4.144550e-02,1:7.411263e-01);
   tree gen.3077500 = [&U] (((((((((72:9.655813e-01,(((45:8.101104e-03,(46:1.825363e-03,51:1.891013e-03):1.348562e-02):1.334465e-01,(75:1.125514e-01,56:1.067957e-01):4.598800e-02):1.926373e-01,((8:3.839221e-01,7:3.771368e-01):2.629913e-01,(9:2.147315e-01,(2:2.127163e-01,30:3.812689e-01):2.213281e-01):1.228906e-01):1.968407e-01):3.664420e-01):1.308404e+00,(((68:1.972985e+00,62:2.417092e+00):3.609157e-01,((69:2.265403e+00,(33:1.487046e+00,5:1.119543e+00):1.162472e+00):5.104185e-01,(3:5.395152e-01,4:5.021933e-01):1.653295e+00):2.529267e-01):2.844365e-01,(32:1.117890e+00,58:9.422489e-01):1.570022e+00):1.962653e-01):1.197388e+00,((53:8.910568e-01,(((19:2.388065e-01,18:1.365753e-01):1.505233e-01,42:2.543403e-01):2.510284e-01,23:5.452098e-01):5.675511e-01):9.483304e-02,(20:3.737077e-01,(52:3.757755e-01,48:3.311838e-01):2.395205e-01):4.815079e-01):3.992923e-01):2.880301e-01,((41:4.551811e-01,(27:1.812266e-01,(66:2.737732e-02,38:3.476268e-02):1.462554e-01):3.518275e-01):7.227947e-01,(((49:2.910940e-01,21:3.961694e-01):4.645503e-01,55:8.976648e-01):1.433905e-01,(40:3.295374e-01,(39:9.686176e-02,25:2.403554e-01):1.351980e-01):6.295600e-01):1.392652e-01):2.405150e-01):1.147429e-01,((((34:7.501401e-01,((((65:5.396641e-01,(35:5.339924e-01,(64:1.787763e-01,73:2.925515e-01):1.748775e-01):7.207433e-02):1.855833e-01,26:8.098215e-01):5.970436e-02,(61:3.123918e-01,74:3.305979e-01):3.779876e-01):8.645514e-02,47:7.553238e-01):2.187318e-01):6.645352e-02,(59:7.012840e-02,29:9.169915e-02):7.726912e-01):6.166520e-02,31:6.653265e-01):5.848400e-01,63:1.315850e+00):2.283792e-01):1.969414e-01,((28:9.082368e-02,43:1.675732e-01):3.192699e-01,(24:2.338898e-01,(44:2.019753e-01,15:1.955633e-01):1.583460e-01):2.127746e-01):4.007349e-01):9.216680e-02,(54:1.223128e+00,(11:3.784948e+00,(((36:4.242160e-01,10:5.353434e-01):2.452512e-01,(12:1.053743e+00,6:5.477272e-02):1.754941e+00):4.556970e-01,13:1.842160e+00):7.017843e-02):1.580391e-01):1.391369e-01):2.015223e-01,((50:4.213557e-01,22:3.245145e-01):3.680844e-01,70:5.585581e-01):5.892136e-01):2.616790e-01,(((57:5.556544e-01,(14:2.434587e-01,(71:2.799792e-01,37:3.196765e-01):9.754269e-02):2.242170e-01):8.417754e-02,17:5.244639e-01):9.304658e-02,((16:5.578374e-02,60:8.384083e-02):4.335772e-02,67:1.457146e-01):4.052612e-01):9.103078e-02,1:7.974101e-01);
   tree gen.3078000 = [&U] ((((((((((72:9.643667e-01,(((45:8.090913e-03,(46:1.653844e-03,51:1.888635e-03):1.346865e-02):1.332786e-01,(75:1.124099e-01,56:1.146567e-01):4.593015e-02):2.568724e-01,((8:3.834392e-01,7:3.763050e-01):2.736635e-01,(9:2.144614e-01,(2:2.124487e-01,30:3.807893e-01):2.210497e-01):1.227361e-01):1.965930e-01):4.473811e-01):1.306758e+00,((68:2.178560e+00,62:2.498661e+00):5.348250e-01,((32:1.116484e+00,58:9.410636e-01):1.568048e+00,((69:2.262554e+00,(33:1.824254e+00,5:1.118135e+00):8.433228e-01):2.941022e-01,(3:5.388365e-01,4:5.015616e-01):1.362425e+00):5.999894e-01):1.444749e-02):3.565819e-01):6.868155e-01,((53:8.899359e-01,(((19:2.385061e-01,18:1.364035e-01):1.503339e-01,42:2.540204e-01):2.507126e-01,23:5.445240e-01):5.668371e-01):9.471375e-02,(20:3.732376e-01,(52:3.753028e-01,48:3.307672e-01):2.392192e-01):4.809022e-01):3.987900e-01):2.664362e-01,((((34:7.316791e-01,(((((65:5.389852e-01,35:4.409623e-01):1.068197e-01,(64:1.785514e-01,73:2.921835e-01):1.746575e-01):1.745950e-01,26:8.088029e-01):6.110951e-02,(61:3.119989e-01,74:4.057699e-01):3.775121e-01):8.634639e-02,47:7.543737e-01):2.050741e-01):8.500297e-02,(59:6.038592e-02,29:9.158380e-02):7.717192e-01):1.443162e-01,31:6.644896e-01):5.841043e-01,63:1.314195e+00):2.280919e-01):1.155724e-01,((41:4.546085e-01,(27:1.809986e-01,(66:2.734288e-02,38:4.156392e-02):1.339566e-01):3.513849e-01):7.218855e-01,(((49:2.907279e-01,21:3.956710e-01):4.639659e-01,55:8.965356e-01):1.432101e-01,(40:3.291229e-01,(39:9.673992e-02,25:2.400531e-01):5.760036e-02):6.287681e-01):1.390901e-01):3.439562e-01):2.051444e-01,((28:9.070943e-02,43:1.673624e-01):3.188683e-01,(24:2.335956e-01,(44:2.017212e-01,15:1.953173e-01):1.581468e-01):2.260799e-01):4.002308e-01):6.917520e-02,54:1.221589e+00):1.569114e-01,(11:3.780187e+00,(((36:4.236823e-01,10:5.346700e-01):2.449427e-01,(12:1.052417e+00,6:5.470382e-02):1.752733e+00):4.551238e-01,13:1.839842e+00):4.752466e-02):2.228958e-01):1.265297e-01,((50:4.208257e-01,22:4.065475e-01):3.676214e-01,70:5.578555e-01):5.884724e-01):2.576609e-01,(((16:5.571357e-02,60:8.373536e-02):4.330317e-02,67:1.455313e-01):4.427932e-01,(57:5.549554e-01,(17:5.316941e-01,(14:2.762465e-01,(71:2.796270e-01,37:3.192744e-01):4.724208e-02):2.239349e-01):7.932400e-02):8.407165e-02):9.091627e-02,1:7.964070e-01);
   tree gen.3078500 = [&U] ((((((((((72:9.932756e-01,(((45:8.333455e-03,(46:3.629708e-03,51:1.945250e-03):1.522691e-02):1.351542e-01,(75:1.157796e-01,56:1.180938e-01):4.730700e-02):2.645727e-01,((8:3.949336e-01,7:3.875855e-01):2.930483e-01,(9:2.208903e-01,(2:2.188173e-01,30:4.006259e-01):2.276761e-01):1.264153e-01):2.024863e-01):4.607923e-01):1.345931e+00,(((68:2.243867e+00,62:2.573564e+00):4.228205e-01,(32:1.149953e+00,58:9.692739e-01):1.615053e+00):1.443161e-02,((69:2.330378e+00,(33:1.878940e+00,5:1.151653e+00):6.528782e-01):5.931313e-01,(3:5.549893e-01,4:5.165969e-01):1.403266e+00):3.941790e-01):3.837071e-01):7.074042e-01,((53:9.166136e-01,(((19:2.456558e-01,18:1.404924e-01):1.548405e-01,42:2.616352e-01):2.412824e-01,23:5.608472e-01):5.838293e-01):9.755299e-02,(20:3.844262e-01,(52:3.865533e-01,48:3.406827e-01):2.463902e-01):4.953183e-01):4.107446e-01):2.744232e-01,((41:4.682363e-01,(27:1.864244e-01,(66:4.249619e-02,38:4.280988e-02):1.379723e-01):3.619184e-01):7.435255e-01,(((49:2.994430e-01,21:4.075321e-01):4.778743e-01,55:9.234112e-01):1.475031e-01,(40:2.088445e-01,(39:9.963990e-02,25:2.472492e-01):1.609762e-01):5.655212e-01):1.432596e-01):3.178943e-01):1.190369e-01,((((34:7.536127e-01,(((((65:5.551424e-01,35:4.445478e-01):1.100218e-01,(64:1.839039e-01,73:3.009423e-01):2.194219e-01):9.534363e-02,26:8.330484e-01):4.770017e-02,(61:3.213517e-01,74:3.655914e-01):3.888288e-01):1.027834e-01,47:7.769876e-01):1.558983e-01):9.556643e-02,(59:6.219612e-02,29:8.607120e-02):7.948531e-01):1.486424e-01,31:6.844090e-01):3.675392e-01,63:1.353591e+00):2.349294e-01):2.112941e-01,((28:9.342864e-02,43:1.723795e-01):3.284270e-01,(24:2.405981e-01,(44:2.077682e-01,15:2.036093e-01):1.628876e-01):1.887334e-01):4.122286e-01):7.124887e-02,54:1.258209e+00):1.759002e-01,((12:1.083966e+00,6:1.603208e-01):1.805275e+00,((13:1.894995e+00,(36:4.363831e-01,10:5.506978e-01):2.522853e-01):1.814816e-01,11:3.893506e+00):1.618307e-01):2.295775e-01):1.303227e-01,((50:4.334408e-01,22:4.187346e-01):4.121228e-01,70:6.388153e-01):5.758310e-01):2.653849e-01,(((16:5.738370e-02,60:8.624550e-02):4.460128e-02,67:1.498939e-01):4.560668e-01,(57:5.715914e-01,(17:5.323110e-01,(14:2.845276e-01,(71:2.880094e-01,37:3.288453e-01):4.865826e-02):2.677616e-01):1.084562e-01):1.066543e-01):1.202105e-01,1:8.202810e-01);
   tree gen.3079000 = [&U] ((((((((((72:9.821210e-01,(((45:7.735545e-03,(46:3.588946e-03,51:4.341096e-03):1.505591e-02):1.676659e-01,(75:1.144794e-01,56:1.167676e-01):2.808800e-02):2.616015e-01,((8:3.904984e-01,7:3.832329e-01):2.897573e-01,(9:1.812510e-01,(2:2.819138e-01,30:3.961268e-01):2.251192e-01):1.704480e-01):1.742754e-01):4.556175e-01):9.835349e-01,(((68:2.218668e+00,62:2.544662e+00):6.241937e-01,(32:1.137039e+00,58:9.583888e-01):1.596916e+00):1.426954e-02,((69:2.304208e+00,(33:1.857839e+00,5:1.213432e+00):7.251267e-01):4.849723e-01,(3:5.487566e-01,4:5.107955e-01):1.468480e+00):3.260433e-01):3.793980e-01):9.307463e-01,((53:9.063198e-01,(((19:2.338047e-01,18:1.389147e-01):1.791189e-01,42:2.586969e-01):2.385728e-01,23:5.545488e-01):5.772727e-01):9.645745e-02,(20:4.307616e-01,(52:3.822123e-01,48:3.389462e-01):2.436232e-01):3.944445e-01):4.061319e-01):2.713414e-01,((41:4.629779e-01,(27:1.843308e-01,(66:4.201895e-02,38:4.232912e-02):1.364228e-01):3.578540e-01):7.351755e-01,(((49:2.960802e-01,21:3.541750e-01):4.725076e-01,55:9.130411e-01):1.821445e-01,(40:2.917966e-01,(39:9.852093e-02,25:2.444725e-01):1.591684e-01):5.858624e-01):1.416507e-01):3.143243e-01):8.027366e-02,((((34:7.451495e-01,(((((65:5.489081e-01,35:4.395554e-01):8.220632e-02,(64:1.818386e-01,73:2.975626e-01):2.169577e-01):1.174273e-01,26:8.236931e-01):7.060816e-02,(61:3.177428e-01,74:3.614857e-01):4.086246e-01):1.016291e-01,47:7.682619e-01):1.460156e-01):5.848423e-02,(59:6.149764e-02,29:8.510460e-02):7.859268e-01):9.659911e-02,31:5.273657e-01):5.123326e-01,63:1.338390e+00):2.875918e-01):1.709577e-01,54:1.191279e+00):7.069137e-02,((28:9.237941e-02,43:1.704436e-01):3.247387e-01,(24:2.378961e-01,(44:2.054349e-01,15:2.050518e-01):1.610584e-01):1.866139e-01):4.075992e-01):1.739248e-01,(((12:8.951637e-01,6:1.585204e-01):1.786742e+00,(13:1.873714e+00,(36:4.733238e-01,10:5.445134e-01):6.243107e-01):1.794436e-01):1.952869e-01,11:3.849781e+00):2.623647e-01):1.288592e-01,((50:4.285732e-01,22:4.140321e-01):4.074946e-01,70:6.316413e-01):4.430341e-01):2.624045e-01,(((16:6.530679e-02,60:8.527695e-02):3.904326e-02,67:1.290828e-01):4.509451e-01,(57:5.478652e-01,(17:5.263330e-01,(14:2.813323e-01,(71:2.847750e-01,37:3.251523e-01):8.151521e-02):2.139982e-01):1.072382e-01):1.054566e-01):1.029467e-01,1:8.110690e-01);
   tree gen.3079500 = [&U] (((((((41:4.428812e-01,(27:2.119856e-01,(66:4.170837e-02,38:4.201624e-02):1.354144e-01):3.552089e-01):7.297415e-01,(((49:2.938918e-01,21:3.515571e-01):4.360543e-01,55:8.639752e-01):1.807982e-01,(40:2.896398e-01,(39:9.779271e-02,25:2.426655e-01):1.579919e-01):5.815320e-01):1.406037e-01):3.006989e-01,(((((34:6.062729e-01,(((((65:5.448508e-01,35:4.363064e-01):8.159869e-02,(64:2.030794e-01,73:2.953632e-01):1.952762e-01):1.111407e-01,26:8.176048e-01):1.198133e-01,(61:3.153943e-01,74:3.901969e-01):4.056042e-01):1.008779e-01,47:7.625833e-01):1.449363e-01):1.296398e-01,(59:6.104309e-02,29:6.583523e-02):7.275059e-01):9.459642e-02,31:6.360759e-01):3.548035e-01,63:1.328497e+00):3.984976e-01,(((72:9.748616e-01,(((45:7.678368e-03,(46:1.411811e-03,51:4.309009e-03):1.494463e-02):1.664266e-01,(75:1.136332e-01,56:1.312046e-01):3.260857e-02):2.596678e-01,((8:3.876120e-01,7:3.804002e-01):2.876155e-01,(9:1.799113e-01,(2:1.927457e-01,30:3.931989e-01):2.234553e-01):1.928953e-01):1.729873e-01):4.522499e-01):9.762652e-01,(((32:1.128634e+00,58:9.386401e-01):1.585112e+00,(68:2.202268e+00,62:2.525854e+00):4.685843e-01):1.144872e-02,((69:2.287176e+00,(33:1.844107e+00,5:1.204463e+00):6.661988e-01):3.810970e-01,(3:5.447005e-01,4:5.070199e-01):1.457626e+00):4.240607e-01):2.842568e-01):9.718263e-01,((53:8.996208e-01,(((19:2.320765e-01,18:1.378879e-01):1.777950e-01,42:2.567848e-01):1.822202e-01,23:5.504498e-01):5.730058e-01):1.481317e-01,(20:4.103890e-01,(52:3.793871e-01,48:3.364409e-01):2.418225e-01):3.915289e-01):5.009653e-01):2.693358e-01):1.933625e-02):2.335738e-01,(((28:9.169659e-02,43:1.691838e-01):2.641106e-01,(24:2.361377e-01,(44:2.039165e-01,15:2.035362e-01):1.598679e-01):1.852346e-01):4.045864e-01,54:1.416215e+00):4.696640e-02):1.726392e-01,((((12:8.885471e-01,6:3.154743e-01):1.773536e+00,(36:4.807402e-01,10:6.502377e-01):5.891189e-01):1.747660e-01,13:1.859865e+00):9.880885e-02,11:3.821326e+00):2.604255e-01):1.609314e-01,((50:4.254054e-01,22:3.316264e-01):4.044826e-01,70:6.269726e-01):4.397595e-01):2.604650e-01,(((16:6.482408e-02,60:8.464663e-02):3.875467e-02,67:1.281286e-01):4.476120e-01,(57:5.438156e-01,(17:5.224427e-01,(14:2.792528e-01,(71:2.826701e-01,37:3.367689e-01):1.194886e-01):2.124164e-01):1.064456e-01):3.339046e-02):1.021857e-01,1:8.050741e-01);
   tree gen.3080000 = [&U] (((((((41:4.344894e-01,(27:2.079688e-01,(66:4.091807e-02,38:4.122011e-02):1.328486e-01):3.484783e-01):7.159142e-01,(((49:2.883230e-01,21:3.448957e-01):4.277918e-01,55:8.476044e-01):1.773724e-01,(40:2.841517e-01,(39:9.593971e-02,25:2.380674e-01):1.549982e-01):5.705130e-01):1.379395e-01):2.950012e-01,(((((34:5.947850e-01,(((((65:5.345268e-01,35:4.280392e-01):8.572840e-02,(64:1.931746e-01,73:2.897666e-01):1.915761e-01):1.090347e-01,26:8.021126e-01):1.233578e-01,(61:3.094181e-01,74:3.828033e-01):3.979187e-01):9.896645e-02,47:7.481336e-01):1.413687e-01):1.271834e-01,(59:7.161378e-02,29:6.458776e-02):7.137209e-01):9.280398e-02,31:6.598906e-01):3.480806e-01,63:1.303324e+00):3.909468e-01,(((72:9.817003e-01,(((45:7.532876e-03,(46:1.385059e-03,51:4.227361e-03):1.057877e-02):1.632731e-01,(75:1.114800e-01,56:1.287185e-01):3.199070e-02):2.547476e-01,((8:3.802675e-01,7:3.731923e-01):2.821657e-01,(9:2.987256e-01,(2:1.890935e-01,30:3.857484e-01):1.737228e-01):1.205150e-01):1.697095e-01):4.531352e-01):9.034257e-01,((32:1.060198e+00,58:9.208545e-01):1.546955e+00,((68:2.160539e+00,62:2.477993e+00):4.597055e-01,((69:2.243838e+00,(33:1.809164e+00,5:1.181641e+00):6.535755e-01):3.738758e-01,(3:5.939714e-01,4:4.688757e-01):1.436996e+00):6.537354e-01):1.192204e-02):2.788706e-01):9.534119e-01,((53:8.825745e-01,(((19:2.276791e-01,18:1.352752e-01):1.744261e-01,42:2.519192e-01):1.787674e-01,23:5.400198e-01):5.621484e-01):1.393811e-01,(20:4.469415e-01,(52:3.721984e-01,48:3.300659e-01):2.372404e-01):4.124060e-01):4.307996e-01):2.642323e-01):1.850454e-02):2.291479e-01,(((28:1.191459e-01,43:1.209821e-01):3.514089e-01,(24:2.316633e-01,(44:2.000526e-01,15:1.996795e-01):1.568387e-01):1.817247e-01):3.969202e-01,54:1.389380e+00):6.936528e-03):1.308185e-01,(11:3.748918e+00,(((12:8.717107e-01,6:2.219610e-01):1.739930e+00,13:1.824623e+00):2.171166e-01,(36:5.541001e-01,10:6.379168e-01):5.778035e-01):9.099736e-02):1.908069e-01):1.578820e-01,((50:4.173447e-01,22:3.253427e-01):3.968184e-01,70:6.150925e-01):4.314268e-01):2.555296e-01,(57:5.335113e-01,((17:5.125433e-01,(14:2.739615e-01,(71:2.773140e-01,37:3.303877e-01):8.205324e-02):2.035272e-01):1.044286e-01,((16:6.359578e-02,60:9.730552e-02):6.491253e-02,67:1.257008e-01):4.391305e-01):7.031140e-02):1.134853e-01,1:7.898193e-01);
   tree gen.3080500 = [&U] (((((13:1.933426e+00,(11:3.423152e+00,(10:5.914826e-01,36:3.888625e-01):1.468823e-01):3.772276e-01):1.527716e-01,(12:5.601199e-01,6:5.357108e-01):1.776874e+00):3.008520e-01,(((((((29:7.012612e-02,59:6.721346e-02):6.582687e-01,(34:5.821740e-01,(((61:3.271796e-01,74:3.682423e-01):3.552104e-01,(((73:2.639560e-01,64:1.478385e-01):1.672977e-01,(35:3.845320e-01,65:5.694293e-01):1.105752e-01):1.340186e-01,26:8.702832e-01):7.420564e-02):1.514013e-01,47:7.421178e-01):2.543708e-01):1.481152e-01):5.627482e-02,31:6.980771e-01):3.743596e-01,63:1.596252e+00):2.073869e-01,(((((((3:2.261611e-01,4:8.546053e-01):1.839735e+00,68:2.318206e+00):2.236923e-01,((5:1.556109e+00,33:1.609789e+00):4.616590e-01,69:2.196054e+00):2.687642e-01):5.349844e-01,((58:1.050975e+00,32:8.182256e-01):1.462041e+00,62:2.193281e+00):8.846236e-02):3.317336e-01,(72:9.202290e-01,(((75:1.048502e-01,56:9.903999e-02):7.504009e-02,(45:1.681606e-02,(46:3.138412e-03,51:2.738270e-03):6.483949e-04):1.294236e-01):2.891567e-01,(((2:2.423880e-01,30:3.230139e-01):1.653308e-01,9:2.259260e-01):1.554759e-01,(7:3.596559e-01,8:4.660762e-01):2.785068e-01):1.336042e-01):6.214017e-01):9.866288e-01):8.909684e-01,(((23:5.579936e-01,(42:2.515836e-01,(19:2.263440e-01,18:1.824852e-01):1.232557e-01):3.270787e-01):4.561248e-01,53:9.413920e-01):2.103294e-01,(20:4.966248e-01,(48:2.777921e-01,52:4.289272e-01):2.725745e-01):4.518630e-01):4.238567e-01):1.911039e-01,((41:3.926336e-01,(27:1.617862e-01,(38:3.948679e-02,66:4.341542e-02):1.119728e-01):3.553385e-01):6.251515e-01,(((39:1.295529e-01,25:2.151512e-01):1.646181e-01,40:2.119359e-01):5.219315e-01,((49:3.044996e-01,21:3.599755e-01):4.207641e-01,55:8.714360e-01):2.101908e-01):1.717601e-01):1.951610e-01):1.516799e-01):2.223410e-01,((43:1.276047e-01,28:1.516513e-01):3.622860e-01,(24:2.061853e-01,(15:1.945818e-01,44:1.969271e-01):1.374117e-01):1.899577e-01):4.044134e-01):2.021729e-02,54:1.076695e+00):1.459169e-01):1.769221e-01,((50:3.173932e-01,22:4.128952e-01):4.062805e-01,70:5.244640e-01):4.579025e-01):2.232227e-01,(((16:5.462902e-02,60:8.346783e-02):5.043380e-02,67:1.239211e-01):4.608191e-01,(57:5.452074e-01,(17:5.223256e-01,(14:2.147685e-01,(71:2.920497e-01,37:2.489493e-01):5.605004e-02):2.452800e-01):9.141778e-02):1.114766e-01):6.778799e-02,1:7.855577e-01);
   tree gen.3081000 = [&U] (((((((((34:8.003801e-01,(((((65:5.093781e-01,35:4.079006e-01):5.427522e-02,(64:1.840860e-01,73:2.941739e-01):2.555736e-01):1.039048e-01,26:7.643744e-01):1.175540e-01,(61:2.948604e-01,74:3.647930e-01):3.791972e-01):9.431023e-02,47:7.993042e-01):1.691815e-01):1.228413e-01,(59:6.824445e-02,29:7.055600e-02):7.843331e-01):3.993923e-02,31:6.891551e-01):3.378570e-01,63:1.242005e+00):3.516668e-01,(((41:4.140473e-01,(27:1.802949e-01,(66:3.650686e-02,38:3.531763e-02):1.248056e-01):3.320829e-01):6.822315e-01,(((49:2.821992e-01,21:3.286689e-01):4.076649e-01,55:8.077259e-01):1.690273e-01,(40:2.832538e-01,(39:9.142589e-02,25:2.268667e-01):1.477058e-01):5.436712e-01):1.628752e-01):2.805819e-01,(((72:9.355127e-01,(((45:7.178466e-03,(46:4.762665e-03,51:3.857107e-03):1.008105e-02):1.176642e-01,(75:9.839611e-02,56:1.226625e-01):6.456579e-02):2.227889e-01,((8:3.623764e-01,7:4.007575e-01):2.502900e-01,(9:2.846710e-01,(2:1.801969e-01,30:3.675995e-01):1.655494e-01):1.650233e-01):1.617249e-01):4.344941e-01):9.023668e-01,(((69:2.268650e+00,(33:1.831866e+00,5:1.126046e+00):9.925568e-01):3.945331e-01,(3:5.660259e-01,4:4.468158e-01):1.369387e+00):6.229781e-01,(68:2.058889e+00,((32:8.225920e-01,58:8.775297e-01):1.518891e+00,62:2.361407e+00):1.317055e-01):1.700367e-01):2.526240e-01):9.085553e-01,((53:8.410507e-01,(((19:2.175159e-01,18:1.550741e-01):1.772358e-01,42:2.400667e-01):1.764842e-01,23:5.146126e-01):5.357001e-01):1.850981e-01,(20:4.259136e-01,(52:3.315445e-01,48:3.145368e-01):2.256094e-01):3.930029e-01):4.874121e-01):2.411486e-01):8.202576e-03):1.597019e-01,(((28:1.135403e-01,43:1.152901e-01):2.936932e-01,(24:2.207639e-01,(44:1.906404e-01,15:1.902849e-01):1.950907e-01):1.731748e-01):5.669142e-01,54:1.324012e+00):9.083829e-03):5.263185e-02,(((12:1.091571e+00,6:1.549157e-01):1.658069e+00,13:1.738778e+00):1.969678e-01,((36:4.619524e-01,10:4.814187e-01):5.506187e-01,11:3.572537e+00):2.685982e-01):1.818297e-01):2.029837e-01,((50:3.977093e-01,22:3.100358e-01):4.037102e-01,70:5.861533e-01):4.111288e-01):2.435073e-01,(((17:4.884289e-01,(14:2.975803e-01,(71:2.642668e-01,37:3.098937e-01):7.819276e-02):3.222669e-01):1.043901e-01,((16:6.060369e-02,60:1.034992e-01):6.185850e-02,67:1.118065e-01):4.184701e-01):6.675390e-02,57:5.084104e-01):1.004398e-01,1:7.526595e-01);
   tree gen.3081500 = [&U] ((((54:1.301869e+00,((((((34:7.869942e-01,(((((65:5.008591e-01,35:4.010787e-01):6.756900e-02,(64:1.810073e-01,73:2.892541e-01):2.073004e-01):1.354441e-01,26:7.515907e-01):1.155880e-01,(61:2.899290e-01,74:3.313635e-01):3.772842e-01):9.273295e-02,47:7.859363e-01):1.663521e-01):1.207868e-01,(59:6.681619e-02,29:6.937599e-02):7.712156e-01):4.623044e-02,31:6.776294e-01):3.322065e-01,63:1.221233e+00):3.457854e-01,(((41:4.071226e-01,(27:1.772796e-01,(66:4.057943e-02,38:3.472696e-02):1.116383e-01):3.265291e-01):6.708216e-01,(((49:2.774796e-01,21:3.231721e-01):4.008469e-01,55:7.942171e-01):1.662004e-01,(40:2.785166e-01,(39:8.989684e-02,25:2.230725e-01):9.728746e-02):5.345786e-01):1.601512e-01):1.231182e-01,(((72:9.198668e-01,(((45:1.612432e-02,(46:4.683013e-03,51:3.792599e-03):9.912453e-03):1.156964e-01,(75:9.675049e-02,56:1.206110e-01):6.348597e-02):2.190629e-01,((8:3.563159e-01,7:3.940550e-01):2.461041e-01,(9:2.799101e-01,(2:2.086408e-01,30:3.614516e-01):1.643307e-01):1.622634e-01):2.019776e-01):4.272274e-01):8.872752e-01,(((69:2.337825e+00,(33:1.801230e+00,5:1.223711e+00):9.759569e-01):2.662032e-01,(3:5.565595e-01,4:3.932938e-01):1.346485e+00):4.307312e-01,((32:8.088347e-01,58:8.628535e-01):1.493489e+00,(62:2.106452e+00,68:1.794309e+00):3.497612e-01):1.895600e-01):2.483990e-01):8.933602e-01,((53:8.269846e-01,(((19:2.138780e-01,18:1.706347e-01):1.253885e-01,42:2.360518e-01):2.136942e-01,23:5.060061e-01):5.963477e-01):1.820025e-01,(20:4.187904e-01,(52:3.259996e-01,48:3.092764e-01):2.733289e-01):3.864301e-01):4.792605e-01):2.371155e-01):1.252881e-01):1.909495e-01,((28:1.091710e-01,43:1.133619e-01):2.887813e-01,(24:2.170718e-01,(44:1.874521e-01,15:1.871025e-01):1.918279e-01):1.681026e-01):5.456413e-01):8.508185e-03):1.708653e-01,(((12:1.073315e+00,6:1.523248e-01):1.630339e+00,13:1.709698e+00):1.936736e-01,((36:3.854006e-01,10:4.733673e-01):4.095259e-01,11:3.130819e+00):3.146161e-01):1.787887e-01):1.995890e-01,((50:3.910578e-01,22:3.048506e-01):3.969584e-01,70:5.763503e-01):4.655367e-01):1.095648e-01,(((16:5.959013e-02,60:1.017682e-01):6.082395e-02,67:1.099366e-01):4.114714e-01,(57:5.000220e-01,(17:4.802602e-01,(14:2.926034e-01,(71:2.598471e-01,37:3.047109e-01):7.688503e-02):2.730170e-01):1.026442e-01):6.805537e-02):9.545273e-02,1:7.400717e-01);
   tree gen.3082000 = [&U] ((((54:1.350497e+00,((((((34:5.498524e-01,(((((65:5.195675e-01,35:4.160600e-01):7.009288e-02,(64:1.877684e-01,73:3.000584e-01):2.150436e-01):1.405033e-01,26:7.796645e-01):1.199055e-01,(61:3.007586e-01,74:3.437407e-01):3.913767e-01):7.900755e-02,47:7.466023e-01):2.197018e-01):7.521849e-02,(59:6.390820e-02,29:7.196736e-02):8.000225e-01):8.693883e-02,31:6.852734e-01):3.446153e-01,63:1.266849e+00):3.587014e-01,(((41:4.432336e-01,(27:1.839014e-01,(66:3.523304e-02,38:3.602410e-02):9.774838e-02):3.387258e-01):6.958785e-01,(((49:2.878442e-01,21:3.352434e-01):4.158196e-01,55:8.238832e-01):1.724084e-01,(40:2.889199e-01,(39:9.325472e-02,25:2.314048e-01):1.030841e-01):5.545465e-01):1.661332e-01):1.277170e-01,(((72:9.542262e-01,(((45:1.672660e-02,(46:4.159909e-03,51:3.934262e-03):1.028271e-02):1.200179e-01,(75:1.031089e-01,56:1.177442e-01):5.026137e-02):2.272454e-01,((8:3.696252e-01,7:4.087740e-01):2.552967e-01,(9:2.903654e-01,(2:2.490315e-01,30:3.749528e-01):1.704689e-01):1.634213e-01):1.893995e-01):4.431855e-01):9.204173e-01,((((69:2.425149e+00,(33:1.868510e+00,5:1.269420e+00):1.012411e+00):2.761466e-01,(3:5.773484e-01,4:4.079844e-01):1.652346e+00):4.468201e-01,(62:2.294293e+00,68:1.861332e+00):3.698624e-01):2.027874e-01,(32:8.390467e-01,58:8.950833e-01):1.549274e+00):2.189267e-01):9.267295e-01,((53:8.578746e-01,(((19:2.218669e-01,18:1.770084e-01):9.209507e-02,42:3.328118e-01):2.575426e-01,23:5.249067e-01):5.408512e-01):2.028346e-01,(20:4.344333e-01,(52:3.381766e-01,48:3.208286e-01):2.635369e-01):4.008643e-01):4.971621e-01):2.331865e-01):1.629625e-01):1.980819e-01,((28:1.346980e-01,43:1.175963e-01):2.995681e-01,(24:2.251800e-01,(44:1.944539e-01,15:1.940913e-01):1.989932e-01):1.743816e-01):5.660224e-01):1.427279e-02):6.779864e-02,(((12:1.113406e+00,6:1.580145e-01):1.691236e+00,13:1.773559e+00):2.009078e-01,((36:3.997963e-01,10:4.910488e-01):4.248228e-01,11:3.247763e+00):3.263678e-01):1.854669e-01):2.070441e-01,((50:4.056649e-01,22:3.162376e-01):4.229595e-01,70:5.978784e-01):4.829257e-01):2.376767e-01,(((16:6.181597e-02,60:1.055696e-01):9.131290e-02,67:1.140430e-01):4.268409e-01,(57:5.186991e-01,(17:4.780803e-01,(14:3.035329e-01,(71:2.695530e-01,37:3.160926e-01):7.975689e-02):2.832149e-01):8.590524e-02):7.059741e-02):9.901814e-02,1:7.677153e-01);
   tree gen.3082500 = [&U] ((((54:1.276553e+00,((((((34:5.197465e-01,(((((65:4.911197e-01,35:3.932796e-01):6.625510e-02,(64:2.022893e-01,73:2.836294e-01):1.675674e-01):1.328104e-01,26:7.369758e-01):9.411477e-02,(61:2.842913e-01,74:3.249200e-01):3.699478e-01):1.065617e-01,47:7.057237e-01):2.003266e-01):1.290169e-01,(59:6.343490e-02,29:6.802695e-02):7.562190e-01):6.540759e-02,31:6.477528e-01):3.257467e-01,63:1.197486e+00):3.390615e-01,(((41:4.189654e-01,(27:1.738323e-01,(66:3.144051e-02,38:3.405169e-02):9.239638e-02):3.201796e-01):6.577772e-01,(((49:2.720839e-01,21:3.159723e-01):3.780134e-01,55:7.787733e-01):1.815478e-01,(40:2.731007e-01,(39:8.814877e-02,25:2.187348e-01):9.744001e-02):4.949987e-01):2.080684e-01):1.207241e-01,(((72:9.019797e-01,(((45:1.163336e-02,(46:3.932143e-03,51:4.253858e-03):9.719702e-03):1.134466e-01,(75:9.746338e-02,56:1.112974e-01):5.033686e-02):2.148031e-01,((8:3.446537e-01,7:3.863925e-01):2.413185e-01,(9:2.744671e-01,(2:2.353963e-01,30:3.544231e-01):1.371348e-01):1.705654e-01):1.790294e-01):4.189199e-01):8.700219e-01,(((62:2.168674e+00,68:1.759419e+00):5.656992e-01,(32:7.931066e-01,58:9.723314e-01):1.464447e+00):9.109201e-02,((69:2.292365e+00,(33:1.358594e+00,5:1.199916e+00):6.115018e-01):5.643344e-01,(3:5.457370e-01,4:3.856461e-01):1.213344e+00):2.939217e-01):1.985517e-01):8.759885e-01,((53:7.232959e-01,(((19:1.950212e-01,18:1.673167e-01):8.705261e-02,42:3.145895e-01):2.245707e-01,23:4.961666e-01):5.112381e-01):1.917288e-01,(20:4.106469e-01,(52:3.196605e-01,48:3.032624e-01):1.466077e-01):3.789159e-01):4.699411e-01):2.942009e-01):1.478083e-01):1.674388e-01,((28:1.273229e-01,43:1.111576e-01):2.831659e-01,(24:2.128507e-01,(44:1.838070e-01,15:1.834642e-01):1.989063e-01):1.648338e-01):5.350311e-01):6.574737e-02):9.344167e-02,(11:3.069939e+00,((36:4.154240e-01,10:4.641625e-01):4.457281e-01,((12:1.052444e+00,6:1.493628e-01):1.598636e+00,13:1.676452e+00):3.512211e-01):1.823743e-01):1.753121e-01):1.475308e-01,((50:3.834536e-01,22:2.989227e-01):3.998013e-01,70:5.651429e-01):4.564842e-01):2.246633e-01,(((16:5.843138e-02,60:9.978933e-02):8.631327e-02,67:1.077988e-01):4.034702e-01,(57:4.902989e-01,(17:4.519040e-01,(14:2.869137e-01,(71:2.547943e-01,37:2.987857e-01):7.892688e-02):2.677081e-01):9.960826e-02):3.855299e-02):9.554369e-02,1:7.256807e-01);
   tree gen.3083000 = [&U] (((((((28:1.196195e-01,43:1.110819e-01):2.653847e-01,(24:2.127060e-01,(44:1.836820e-01,15:1.833394e-01):1.065540e-01):1.647216e-01):4.808017e-01,54:1.275685e+00):3.369336e-03,(((((34:5.193930e-01,(((((65:4.907857e-01,35:3.930121e-01):3.221560e-02,(64:2.021517e-01,73:2.462662e-01):1.674241e-01):1.327200e-01,26:7.201875e-01):9.405075e-02,(61:2.413721e-01,74:3.246990e-01):3.696962e-01):1.064893e-01,47:7.052437e-01):2.001903e-01):1.289292e-01,(59:6.339175e-02,29:6.798068e-02):7.557047e-01):6.536310e-02,31:6.763019e-01):3.255251e-01,63:1.361720e+00):2.750829e-01,(((41:4.186804e-01,(27:1.737141e-01,(66:4.643229e-02,38:3.402852e-02):9.233354e-02):3.199618e-01):6.573298e-01,(((49:2.879420e-01,21:3.157574e-01):4.282185e-01,55:7.782436e-01):1.814243e-01,(40:2.729150e-01,(39:8.808881e-02,25:2.185860e-01):9.737373e-02):5.037807e-01):2.079269e-01):2.985004e-01,(((72:9.013662e-01,(((45:1.162544e-02,(46:2.722247e-03,51:4.250965e-03):9.367286e-03):1.133695e-01,(75:9.617073e-02,56:1.112217e-01):8.404108e-02):2.146570e-01,((8:3.504976e-01,7:4.058164e-01):2.961601e-01,(9:1.691198e-01,(2:2.352362e-01,30:3.441694e-01):1.370415e-01):1.704494e-01):1.789076e-01):4.809139e-01):1.040914e+00,((32:1.082701e+00,58:9.467387e-01):1.131843e+00,((62:2.441823e+00,68:1.758222e+00):4.686875e-01,((69:2.290806e+00,(33:1.357670e+00,5:1.131659e+00):7.145025e-01):5.639506e-01,(3:5.453658e-01,4:3.853838e-01):1.212518e+00):3.524224e-01):1.331260e-01):9.625500e-02):9.137242e-01,((53:7.228039e-01,(((19:1.948886e-01,18:1.672029e-01):8.699340e-02,42:3.143755e-01):2.244179e-01,23:4.706023e-01):5.108904e-01):2.089079e-01,(20:4.732649e-01,(52:3.194430e-01,48:3.214322e-01):1.770000e-01):3.420188e-01):4.429656e-01):2.940008e-01):1.477078e-01):2.098265e-01):1.397757e-01,(11:3.067851e+00,((36:4.151414e-01,10:4.638468e-01):4.454249e-01,((12:1.051728e+00,6:1.492612e-01):1.597549e+00,13:1.294872e+00):3.509822e-01):1.196535e-01):1.751928e-01):1.474325e-01,((50:4.116671e-01,22:2.987194e-01):3.995293e-01,70:5.647585e-01):4.561737e-01):1.800591e-01,(((16:5.839164e-02,60:9.967497e-02):7.480460e-02,67:1.078797e-01):4.031958e-01,(57:4.899654e-01,(17:4.515967e-01,(14:2.867185e-01,(71:2.546210e-01,37:3.194999e-01):6.438257e-02):2.675260e-01):4.030616e-02):9.136054e-02):9.547871e-02,1:7.251872e-01);
   tree gen.3083500 = [&U] ((((17:5.522725e-01,(14:3.241005e-01,(37:3.173100e-01,71:2.925561e-01):4.041816e-02):2.997131e-01):7.598680e-02,57:6.127728e-01):1.168873e-01,(67:1.107356e-01,(16:6.831412e-02,60:1.043125e-01):7.041906e-02):4.852295e-01):1.322630e-01,(((((36:5.444497e-01,10:4.098267e-01):5.129986e-01,11:2.802795e+00):1.112610e-01,((12:8.368059e-01,6:4.782072e-01):1.421598e+00,13:1.754215e+00):3.902195e-01):3.943398e-01,(((((15:1.953855e-01,44:1.448091e-01):1.817933e-01,24:2.436799e-01):2.014319e-01,(43:1.485181e-01,28:1.296750e-01):2.974862e-01):4.977724e-01,(((31:7.986928e-01,((34:6.180464e-01,(47:6.148861e-01,((74:3.612912e-01,61:3.103751e-01):3.385617e-01,(((35:4.207377e-01,65:5.541083e-01):1.349380e-01,(73:2.581796e-01,64:1.987228e-01):2.158212e-01):9.994693e-02,26:8.644869e-01):1.311333e-01):8.088004e-02):2.044625e-01):1.325862e-01,(59:4.528940e-02,29:1.041186e-01):7.846280e-01):6.020220e-02):4.257630e-01,63:1.257739e+00):2.184782e-01,(((((68:2.235357e+00,((4:6.849823e-01,3:3.034246e-01):1.643266e+00,((33:1.483577e+00,5:1.369371e+00):7.473894e-01,69:2.296680e+00):3.144863e-01):3.377647e-01):2.457827e-01,(62:2.770502e+00,(32:9.295542e-01,58:1.235471e+00):1.245322e+00):1.917136e-01):5.454950e-01,((((9:2.190851e-01,(2:2.268380e-01,30:3.295925e-01):1.947223e-01):1.412482e-01,(7:4.415654e-01,8:4.488691e-01):2.791619e-01):8.465968e-02,((75:8.663926e-02,56:1.188463e-01):4.649107e-02,((46:1.693509e-03,51:4.096308e-03):7.927158e-03,45:7.046466e-03):1.205503e-01):3.150007e-01):4.275303e-01,72:1.107674e+00):7.319095e-01):9.935187e-01,((53:8.050426e-01,(23:4.829574e-01,(42:2.565976e-01,(19:1.975593e-01,18:1.902814e-01):1.675425e-01):2.123891e-01):5.149298e-01):1.400625e-01,(20:3.356190e-01,(48:2.565274e-01,52:3.409354e-01):3.023820e-01):4.465577e-01):3.904590e-01):1.984957e-01,(((40:2.585804e-01,(39:1.444230e-01,25:1.892493e-01):1.498790e-01):5.755560e-01,((21:3.940192e-01,49:2.364179e-01):4.472102e-01,55:8.526112e-01):2.027538e-01):1.748695e-01,(((66:3.504763e-02,38:1.538126e-02):1.198065e-01,27:1.732082e-01):2.644871e-01,41:5.376394e-01):6.793677e-01):2.562268e-01):1.053234e-01):2.823237e-01):7.177812e-02,54:1.068405e+00):1.507351e-01):1.608368e-01,(70:5.900748e-01,(22:4.874955e-01,50:2.995875e-01):3.505123e-01):3.967902e-01):1.479002e-01,1:7.262574e-01);
   tree gen.3084000 = [&U] ((((17:5.345398e-01,(14:3.136941e-01,(37:3.051053e-01,71:2.610114e-01):2.816312e-02):3.128184e-01):1.390083e-01,57:5.930975e-01):8.034376e-02,(67:8.459907e-02,(16:6.612065e-02,60:6.231171e-02):6.815800e-02):4.397795e-01):1.280162e-01,(((((36:5.269682e-01,10:3.966677e-01):5.153343e-01,11:2.712801e+00):1.076886e-01,((12:8.099372e-01,6:4.628526e-01):1.375953e+00,13:1.697889e+00):4.740833e-01):3.816781e-01,(((((15:1.891119e-01,44:1.401595e-01):1.759561e-01,24:2.358557e-01):1.949642e-01,(43:1.437494e-01,28:1.170600e-01):2.879343e-01):4.817896e-01,(((31:7.730479e-01,((34:5.982018e-01,(47:5.951429e-01,((74:3.496906e-01,61:3.004094e-01):3.276910e-01,(((35:4.072284e-01,65:5.363166e-01):1.306053e-01,(73:2.498899e-01,64:1.923421e-01):2.088915e-01):9.673777e-02,26:8.367294e-01):1.269228e-01):7.828310e-02):1.978975e-01):1.283291e-01,(59:2.374196e-02,29:1.007755e-01):7.927643e-01):5.826919e-02):4.120923e-01,63:1.217354e+00):2.114631e-01,(((((68:2.029733e+00,((4:7.435570e-01,3:2.618739e-01):1.423678e+00,((33:1.435942e+00,5:1.325403e+00):7.233918e-01,69:2.222937e+00):3.705647e-01):3.269196e-01):4.470978e-01,(62:2.681545e+00,(32:7.873949e-01,58:1.195802e+00):1.205336e+00):3.966591e-01):5.279799e-01,((((9:2.120506e-01,(2:2.195546e-01,30:3.190097e-01):1.884700e-01):1.367129e-01,(7:3.748267e-01,8:4.057803e-01):3.619391e-01):7.243078e-02,((75:7.345658e-02,56:1.265152e-01):4.499830e-02,((46:1.639133e-03,51:2.930686e-03):7.672628e-03,45:6.820214e-03):1.465132e-01):3.048865e-01):4.138029e-01,72:1.072108e+00):7.288254e-01):9.616182e-01,((53:7.791938e-01,(23:4.674503e-01,(42:2.483586e-01,(19:1.912160e-01,18:1.841718e-01):1.621630e-01):2.597350e-01):4.983961e-01):2.217887e-01,(20:3.248428e-01,(48:2.482907e-01,52:3.299884e-01):4.054818e-01):4.322193e-01):4.448431e-01):1.740009e-01,(((40:2.502777e-01,(39:1.397858e-01,25:1.831728e-01):1.232403e-01):5.570757e-01,((21:3.813678e-01,49:2.288268e-01):4.328509e-01,55:8.252351e-01):1.962437e-01):1.776879e-01,(((66:3.682214e-02,38:3.030542e-02):1.159597e-01,27:1.676468e-01):2.559948e-01,41:5.203766e-01):6.575542e-01):2.171533e-01):9.558361e-02):2.732587e-01):6.947343e-02,54:1.044059e+00):8.288108e-02):1.556726e-01,(70:5.711283e-01,(22:3.947872e-01,50:2.899681e-01):3.392579e-01):3.840498e-01):1.431513e-01,1:7.029382e-01);
   tree gen.3084500 = [&U] ((((16:6.042025e-02,60:7.498354e-02):7.731583e-02,67:1.268299e-01):3.678274e-01,((((((6:4.361641e-01,12:8.521998e-01):1.292480e+00,13:8.866917e-01):7.359240e-01,11:3.226469e+00):8.381741e-02,(36:4.470830e-01,10:5.614241e-01):5.170470e-01):4.280873e-01,(54:1.200714e+00,(((((((68:2.526676e+00,((4:5.867795e-01,3:4.136182e-01):1.111482e+00,(69:2.799069e+00,(5:1.205884e+00,33:1.775968e+00):4.586726e-01):3.843009e-01):6.920344e-01):1.745849e-01,(62:2.759570e+00,(32:8.218504e-01,58:1.075569e+00):1.538563e+00):2.631835e-02):2.293981e-01,(72:9.913705e-01,(((45:1.633167e-02,(46:1.243429e-03,51:2.242751e-03):1.407147e-02):1.367378e-01,(56:1.056871e-01,75:8.308574e-02):3.968223e-02):3.321857e-01,(((2:2.102907e-01,30:3.833849e-01):1.356432e-01,9:2.152581e-01):1.306928e-01,(8:4.592172e-01,7:3.472207e-01):3.599161e-01):1.018704e-01):3.903292e-01):9.359688e-01):1.336918e+00,((53:7.904341e-01,(23:4.438765e-01,((18:1.422897e-01,19:2.395616e-01):1.485435e-01,42:2.258022e-01):2.109513e-01):5.524297e-01):8.856020e-02,((52:3.559257e-01,48:2.533103e-01):2.638464e-01,20:4.719841e-01):4.480689e-01):4.112465e-01):2.243902e-01,((((39:1.254496e-01,25:2.310934e-01):1.193184e-01,40:3.065498e-01):4.712477e-01,((49:2.412894e-01,21:3.823914e-01):3.915135e-01,55:7.922258e-01):2.236061e-01):1.920458e-01,(((66:6.956356e-02,38:1.491131e-02):1.159320e-01,27:1.380773e-01):2.161982e-01,41:5.421966e-01):5.531520e-01):2.299051e-01):7.082231e-02,((31:6.984826e-01,((59:6.034871e-02,29:6.642529e-02):6.899863e-01,(34:5.923192e-01,(47:7.034567e-01,((26:7.910045e-01,((64:1.389238e-01,73:3.110624e-01):2.141272e-01,(35:4.715903e-01,65:5.032524e-01):9.279625e-02):1.544103e-01):6.734254e-02,(61:3.598755e-01,74:3.299496e-01):2.711271e-01):1.289869e-01):1.878281e-01):1.201731e-01):6.104149e-02):4.709894e-01,63:1.195408e+00):1.810659e-01):2.383870e-01,((28:1.281356e-01,43:1.372543e-01):4.158439e-01,(24:2.621675e-01,(44:1.907764e-01,15:1.931302e-01):1.689161e-01):1.101338e-01):5.428313e-01):6.262773e-02):6.485956e-02):1.953908e-01,(70:5.624107e-01,(50:3.284859e-01,22:4.208334e-01):4.440822e-01):5.143196e-01):2.027612e-01):1.153531e-01,((((71:3.310093e-01,37:2.788973e-01):5.921055e-02,14:2.651385e-01):1.912994e-01,17:5.764177e-01):9.399231e-02,57:5.051302e-01):9.047125e-02,1:7.664120e-01);
   tree gen.3085000 = [&U] ((((((((((34:5.440306e-01,(((((35:4.116547e-01,65:5.764637e-01):3.379481e-02,(64:2.117409e-01,73:2.512517e-01):2.213873e-01):8.166515e-02,26:7.108995e-01):1.047300e-01,(61:2.528216e-01,74:3.606378e-01):3.872328e-01):1.216484e-01,47:6.469396e-01):2.141788e-01):9.248347e-02,(59:6.639876e-02,29:8.715072e-02):8.418535e-01):1.016678e-01,31:8.048830e-01):3.860348e-01,63:1.345537e+00):2.881316e-01,(((41:5.049046e-01,(27:1.474427e-01,(66:5.087667e-02,38:1.619576e-02):1.716291e-01):2.261925e-01):6.885105e-01,(((49:3.016006e-01,21:3.489042e-01):4.218417e-01,55:8.223890e-01):1.739733e-01,(40:2.858608e-01,(39:1.170808e-01,25:1.777228e-01):1.297848e-01):5.276777e-01):9.433184e-02):3.381797e-01,(((72:9.441228e-01,(((45:7.718451e-03,(46:1.966415e-03,51:4.452611e-03):8.998511e-03):1.906003e-01,(75:1.086562e-01,56:1.292882e-01):2.981610e-02):2.704839e-01,((8:3.069030e-01,7:3.966257e-01):3.665588e-01,(9:1.601528e-01,(2:2.463947e-01,30:4.112060e-01):1.591807e-01):1.542120e-01):1.096098e-01):4.587519e-01):1.083528e+00,((32:8.885220e-01,58:9.916475e-01):1.372752e+00,(((69:2.310697e+00,(33:1.615551e+00,5:1.185340e+00):4.864744e-01):4.481830e-01,(3:3.969403e-01,4:5.737564e-01):1.257386e+00):3.889397e-01,(62:2.352130e+00,68:1.841624e+00):4.909198e-01):1.098990e-01):3.055305e-01):9.290746e-01,((53:7.570904e-01,(((19:2.041332e-01,18:1.751342e-01):1.008242e-01,42:3.292880e-01):2.350633e-01,23:4.929255e-01):5.351246e-01):1.467816e-01,(20:4.543350e-01,(52:3.996547e-01,48:2.889878e-01):1.433488e-01):4.273767e-01):4.639778e-01):2.608201e-01):4.685203e-02):1.853639e-01,((28:1.252937e-01,43:1.163512e-01):3.220752e-01,(24:3.036872e-01,(44:1.923950e-01,15:1.920362e-01):1.552996e-01):2.025364e-01):5.982290e-01):7.131526e-04,54:1.336198e+00):1.464060e-01,(((12:6.647289e-01,6:4.559188e-01):8.587897e-01,13:1.553340e+00):3.556892e-01,((36:4.354825e-01,10:5.577587e-01):4.493794e-01,11:3.340272e+00):4.656644e-02):3.184672e-01):1.418081e-01,((50:2.840854e-01,22:5.251703e-01):4.087398e-01,70:5.915480e-01):4.778124e-01):1.620934e-01,(((16:6.116146e-02,60:1.044031e-01):7.835298e-02,67:8.155315e-02):4.379189e-01,(57:5.132071e-01,(17:4.697652e-01,(14:3.003191e-01,(71:2.666990e-01,37:3.744213e-01):6.743658e-02):2.520204e-01):1.088596e-01):7.563373e-02):8.695697e-02,1:7.201546e-01);
   tree gen.3085500 = [&U] ((((17:5.164618e-01,(14:3.223475e-01,(37:3.135217e-01,71:2.682115e-01):3.909091e-02):2.481029e-01):5.471253e-02,57:4.273577e-01):8.256007e-02,(67:1.055852e-01,(16:7.001546e-02,60:9.789661e-02):7.495779e-02):4.247845e-01):1.315476e-01,((((((12:8.540531e-01,6:2.981862e-01):1.627672e+00,11:3.760378e+00):1.187911e-01,(36:5.415048e-01,10:3.777304e-01):4.201940e-01):9.192695e-02,13:1.744726e+00):3.866830e-01,(((((15:1.943287e-01,44:1.588008e-01):1.652214e-01,24:2.423619e-01):1.783950e-01,(43:1.477148e-01,28:1.202891e-01):2.958771e-01):5.382283e-01,(((31:7.943728e-01,((34:7.740522e-01,(47:6.115602e-01,((74:3.593370e-01,61:3.086963e-01):3.367305e-01,(((35:5.063961e-01,65:5.765072e-01):7.786787e-02,(73:2.567832e-01,64:1.976479e-01):2.146539e-01):9.727308e-02,26:8.276022e-01):1.304240e-01):8.044257e-02):2.335530e-01):1.115201e-01,(59:2.674324e-02,29:9.146497e-02):8.146330e-01):5.992965e-02):4.270841e-01,63:1.250936e+00):2.172964e-01,(((((68:1.706512e+00,((4:7.640683e-01,3:3.559389e-01):1.528293e+00,((33:1.387861e+00,5:1.361965e+00):8.189902e-01,69:2.284258e+00):4.129786e-01):5.121028e-01):4.277828e-01,(62:2.755517e+00,(32:8.091156e-01,58:1.040743e+00):1.382339e+00):1.973279e-01):3.840772e-01,((((9:2.179001e-01,(2:2.256111e-01,30:3.278098e-01):2.046706e-01):1.196387e-01,(7:4.450866e-01,8:2.971266e-01):2.694835e-01):9.897524e-02,((75:7.614365e-02,56:1.300052e-01):5.759331e-02,((46:1.982382e-03,51:1.330833e-03):9.504124e-03,45:1.129995e-02):1.505549e-01):3.193381e-01):5.977202e-01,72:9.988066e-01):7.489303e-01):1.223007e+00,((53:7.921886e-01,(23:4.803451e-01,(42:2.428234e-01,(19:1.964908e-01,18:1.673669e-01):1.585510e-01):2.054587e-01):5.540990e-01):1.171762e-01,(20:3.391166e-01,(48:2.572151e-01,52:4.432921e-01):2.543049e-01):3.838279e-01):4.688898e-01):1.903130e-01,(((40:2.571817e-01,(39:1.436419e-01,25:1.882256e-01):1.505001e-01):6.141120e-01,((21:4.269888e-01,49:2.351391e-01):4.447912e-01,55:8.479995e-01):1.498018e-01):1.697008e-01,(((66:3.783789e-02,38:3.196990e-02):1.087779e-01,27:1.722714e-01):2.129190e-01,41:5.347314e-01):6.756931e-01):3.602806e-01):6.678888e-02):2.258677e-01):2.421647e-02,54:1.076636e+00):1.503392e-01):1.582668e-01,(70:4.685268e-01,(22:4.682657e-01,50:2.979670e-01):3.835683e-01):5.216183e-01):2.768090e-01,1:7.223291e-01);
   tree gen.3086000 = [&U] ((((17:5.451926e-01,(14:3.402797e-01,(37:3.309630e-01,71:2.891639e-01):1.303565e-02):2.619048e-01):5.775619e-02,57:4.511316e-01):1.276832e-01,(67:1.114589e-01,(16:7.011375e-02,60:1.033426e-01):7.912770e-02):4.675799e-01):8.969503e-02,(((((36:5.716287e-01,10:3.982379e-01):4.435693e-01,(12:8.935722e-01,6:3.147743e-01):1.788269e+00):1.034653e-01,13:1.841785e+00):4.081942e-01,((11:3.826383e+00,((((15:2.051392e-01,44:1.676349e-01):1.583444e-01,24:2.558445e-01):1.821761e-01,(43:1.559322e-01,28:1.269808e-01):3.123367e-01):5.681700e-01,(((31:8.385637e-01,((34:8.171127e-01,(47:6.455813e-01,((74:3.793269e-01,61:3.258691e-01):3.554628e-01,(((35:5.345669e-01,65:4.736124e-01):6.219907e-02,(73:2.710680e-01,64:1.786189e-01):2.265951e-01):1.309935e-01,26:8.736417e-01):1.376795e-01):9.688229e-02):2.009435e-01):1.198317e-01,(59:2.823096e-02,29:9.655316e-02):8.599511e-01):6.326354e-02):4.508428e-01,63:1.320525e+00):2.293846e-01,(((((68:2.050965e+00,((4:8.065735e-01,3:3.757398e-01):1.613312e+00,((33:1.465068e+00,5:1.437731e+00):1.165045e+00,69:2.411331e+00):4.359526e-01):5.405911e-01):3.348388e-01,(62:2.860843e+00,(32:8.541267e-01,58:1.079516e+00):1.459238e+00):2.416904e-01):2.843431e-01,((((9:2.300219e-01,(2:2.381618e-01,30:3.623650e-01):2.160565e-01):1.262942e-01,(7:4.698468e-01,8:3.136558e-01):2.844749e-01):1.044812e-01,((75:8.037952e-02,56:1.372374e-01):6.079723e-02,((46:2.092662e-03,51:1.808122e-03):1.003284e-02,45:1.192857e-02):1.589302e-01):3.371029e-01):5.266551e-01,72:1.054370e+00):9.742045e-01):1.045844e+00,((53:8.362581e-01,(23:5.939319e-01,(42:2.820875e-01,(19:2.074215e-01,18:1.766775e-01):1.673712e-01):1.568939e-01):5.849235e-01):1.236947e-01,(20:3.579817e-01,(48:2.715240e-01,52:4.116302e-01):2.163248e-01):3.643567e-01):4.949741e-01):2.702040e-01,(((40:2.714887e-01,(39:1.516326e-01,25:1.986966e-01):8.522186e-02):6.482750e-01,((21:4.238895e-01,49:2.482199e-01):4.695350e-01,55:8.951737e-01):1.581353e-01):1.791413e-01,(((66:3.994281e-02,38:3.374839e-02):1.148292e-01,27:1.818548e-01):2.247637e-01,41:5.644785e-01):7.132819e-01):3.803231e-01):7.050434e-02):2.384327e-01):1.375145e-02):4.494950e-02,54:1.136530e+00):6.559517e-02):2.020969e-01,(70:4.945910e-01,(22:4.943153e-01,50:3.145429e-01):4.049062e-01):4.162889e-01):1.647366e-01,1:7.929852e-01);
   tree gen.3086500 = [&U] ((((((((((29:6.648281e-02,59:6.162911e-02):6.887322e-01,(34:7.370457e-01,(47:6.680187e-01,((61:3.043383e-01,74:4.005523e-01):3.451386e-01,(26:7.183556e-01,((73:2.663769e-01,64:1.384633e-01):1.814321e-01,(35:3.946514e-01,65:5.139754e-01):1.186623e-01):1.785303e-01):2.081752e-01):8.461898e-02):1.961755e-01):1.319413e-01):1.599467e-01,31:6.645855e-01):4.192944e-01,63:1.470932e+00):2.734487e-01,((((((3:3.657121e-01,4:6.308166e-01):1.669420e+00,((5:1.572007e+00,33:1.690506e+00):6.664691e-01,69:2.080796e+00):3.396689e-01):7.617012e-01,(((58:7.990716e-01,32:8.762752e-01):1.482027e+00,68:2.095956e+00):2.416692e-01,62:3.048526e+00):2.297456e-01):1.637517e-01,(72:1.094100e+00,(((75:8.795391e-02,56:1.004336e-01):7.105936e-02,(45:1.475422e-02,(46:7.270460e-04,51:6.156402e-03):1.050696e-02):1.138240e-01):3.900104e-01,(((2:1.782808e-01,30:3.731920e-01):1.706109e-01,9:1.958491e-01):1.800422e-01,(7:3.845857e-01,8:4.712033e-01):3.278890e-01):1.041190e-01):5.247448e-01):7.598340e-01):1.191887e+00,(((23:4.227837e-01,(42:2.469971e-01,(19:2.086473e-01,18:1.674652e-01):1.403262e-01):2.840059e-01):4.225774e-01,53:7.825508e-01):1.690304e-01,(20:3.309334e-01,(48:3.592516e-01,52:3.764012e-01):3.273593e-01):3.096486e-01):3.115030e-01):2.695596e-01,((41:3.974735e-01,(27:1.637805e-01,(38:2.434223e-02,66:5.094578e-02):1.352949e-01):3.592217e-01):6.389432e-01,(((39:8.060186e-02,25:2.041212e-01):1.818411e-01,40:2.199282e-01):5.105234e-01,((49:2.132155e-01,21:3.486005e-01):5.232957e-01,55:9.739631e-01):2.487551e-01):1.650132e-01):2.248150e-01):1.483969e-01):2.006637e-01,((43:1.291777e-01,28:1.344968e-01):3.309675e-01,(24:2.533866e-01,(15:2.057517e-01,44:1.573248e-01):1.452042e-01):1.795876e-01):4.719630e-01):1.086729e-01,54:1.248790e+00):8.015196e-02,(((11:3.239460e+00,13:1.638077e+00):3.456377e-02,(12:9.260619e-01,6:2.502728e-01):1.434375e+00):1.642963e-01,(10:5.987737e-01,36:3.926910e-01):4.708125e-01):5.315829e-01):1.854316e-01,((50:3.791201e-01,22:4.057940e-01):3.842244e-01,70:4.422853e-01):5.300325e-01):1.381294e-01,(((16:7.837443e-02,60:7.018831e-02):5.704247e-02,67:1.022875e-01):4.099510e-01,((17:5.529392e-01,(14:2.892072e-01,(71:2.531038e-01,37:3.074968e-01):3.701909e-02):2.028732e-01):1.618147e-01,57:5.276411e-01):9.374779e-02):1.052513e-01,1:8.126108e-01);
   tree gen.3087000 = [&U] ((((((((((29:6.563673e-02,59:6.084480e-02):9.781243e-01,(34:7.453360e-01,(47:6.595173e-01,((61:3.004652e-01,74:3.954548e-01):3.407462e-01,(26:7.092135e-01,((73:2.629869e-01,64:1.367012e-01):2.169999e-01,(35:3.896290e-01,65:5.074344e-01):9.428907e-02):1.762583e-01):7.633025e-02):1.191443e-01):2.092342e-01):7.146171e-02):1.579112e-01,31:6.561278e-01):4.139583e-01,63:1.452213e+00):2.699687e-01,((((((58:7.889024e-01,32:8.651235e-01):1.463166e+00,(((3:3.610579e-01,4:6.227886e-01):1.648174e+00,((5:1.552001e+00,33:1.668992e+00):6.579875e-01,69:2.054315e+00):3.441355e-01):4.637957e-01,68:2.069282e+00):1.619278e-01):2.385936e-01,62:3.009729e+00):1.344111e-01,(72:1.080176e+00,(((75:8.683458e-02,56:9.915542e-02):7.015504e-02,(45:1.456646e-02,(46:3.562265e-03,51:6.078054e-03):5.873136e-03):1.123754e-01):2.344569e-01,(((2:1.760120e-01,30:3.684426e-01):1.684397e-01,9:1.933567e-01):1.777509e-01,(7:3.796914e-01,8:4.652066e-01):3.237162e-01):1.027939e-01):5.180668e-01):7.501642e-01):1.176718e+00,(((23:4.174032e-01,(42:2.438538e-01,(19:2.059919e-01,18:1.653340e-01):1.385404e-01):2.803916e-01):4.171996e-01,53:7.725918e-01):1.668793e-01,(20:3.267218e-01,(48:3.546797e-01,52:3.716110e-01):3.231932e-01):5.063273e-01):3.583182e-01):2.557467e-01,((41:3.924152e-01,(27:1.616961e-01,(38:1.198290e-02,66:6.061755e-02):1.335731e-01):3.546502e-01):6.308119e-01,(((39:7.957609e-02,25:2.018083e-01):1.795269e-01,40:2.171293e-01):5.040263e-01,((49:2.830400e-01,21:3.441641e-01):4.472838e-01,55:9.615681e-01):2.326900e-01):1.629132e-01):2.219540e-01):1.581193e-01):1.981100e-01,((43:1.275337e-01,28:1.327851e-01):3.267555e-01,(24:2.501619e-01,(15:2.231413e-01,44:1.553226e-01):1.433563e-01):1.773021e-01):4.659567e-01):6.958635e-02,54:1.232898e+00):7.913192e-02,(((11:3.198234e+00,13:2.231368e+00):3.412390e-02,(12:9.142765e-01,6:2.470878e-01):1.416121e+00):1.486183e-01,(10:5.911535e-01,36:3.096053e-01):4.648208e-01):5.248178e-01):1.330931e-01,((50:3.742953e-01,22:4.006297e-01):3.793347e-01,70:4.366567e-01):5.232872e-01):1.363716e-01,(((16:7.737701e-02,60:6.929507e-02):5.631653e-02,67:1.009857e-01):4.534788e-01,((17:5.459023e-01,(14:2.855266e-01,(71:2.296310e-01,37:3.035835e-01):7.904080e-02):2.002914e-01):1.597554e-01,57:5.209262e-01):9.255473e-02):1.562508e-01,1:7.875294e-01);
   tree gen.3087500 = [&U] ((((((((((29:6.509410e-02,59:6.034179e-02):5.982799e-01,(34:6.135292e-01,(47:6.540650e-01,((61:2.979812e-01,74:3.237822e-01):3.802529e-01,(26:7.033503e-01,((73:2.608127e-01,64:1.355710e-01):2.152059e-01,(35:3.864079e-01,65:5.032394e-01):9.350956e-02):1.748011e-01):6.641617e-02):1.181593e-01):2.075044e-01):7.087092e-02):1.566057e-01,31:6.507035e-01):3.743611e-01,63:1.440207e+00):2.677368e-01,((((((58:7.823804e-01,32:8.579714e-01):1.346900e+00,(((3:3.580730e-01,4:6.176399e-01):1.624241e+00,((5:1.571554e+00,33:1.655195e+00):9.544035e-01,69:2.037331e+00):3.412905e-01):4.599614e-01,68:2.052175e+00):1.605891e-01):2.049758e-01,62:2.735431e+00):2.569899e-01,(72:1.071246e+00,(((75:8.611670e-02,56:9.833568e-02):6.957505e-02,(45:1.339441e-02,(46:3.532815e-03,51:4.011124e-03):7.382551e-03):1.319868e-01):1.840104e-01,(((2:1.745569e-01,30:3.653967e-01):1.670471e-01,9:1.917582e-01):1.704463e-01,(7:3.765524e-01,8:3.994484e-01):3.316203e-01):2.357439e-01):5.137838e-01):8.953376e-01):1.166990e+00,(((23:4.139525e-01,(42:2.418378e-01,(19:2.042890e-01,18:1.639672e-01):1.373951e-01):2.780735e-01):4.137505e-01,53:7.662046e-01):1.654996e-01,(20:3.240207e-01,(48:3.517475e-01,52:3.685388e-01):3.205213e-01):5.021414e-01):3.529535e-01):2.536324e-01,((41:3.891710e-01,(27:1.603594e-01,(38:1.278619e-02,66:5.922251e-02):1.324689e-01):3.517182e-01):6.255968e-01,(((39:8.918689e-02,25:2.001399e-01):1.576247e-01,40:2.148944e-01):5.328461e-01,((49:2.807001e-01,21:3.413188e-01):4.435860e-01,55:9.536187e-01):2.307663e-01):1.681347e-01):2.201190e-01):1.568121e-01):1.964722e-01,((43:1.264794e-01,28:1.316874e-01):3.240542e-01,(24:2.384223e-01,(15:2.212965e-01,44:1.540385e-01):1.421711e-01):1.758363e-01):4.621045e-01):1.148313e-01,54:1.222705e+00):7.847772e-02,((((12:8.916975e-01,6:3.874780e-01):1.523462e+00,13:2.212921e+00):3.361075e-02,11:3.171793e+00):1.417830e-01,(10:5.862664e-01,36:3.236112e-01):4.609781e-01):4.532338e-01):1.917434e-01,((50:3.712009e-01,22:3.973177e-01):4.316682e-01,70:6.604285e-01):5.189611e-01):1.782359e-01,(((16:5.719770e-02,60:7.786843e-02):5.585095e-02,67:1.001508e-01):4.497298e-01,((17:5.413893e-01,(14:2.831661e-01,(71:2.468844e-01,37:3.010738e-01):7.838735e-02):1.986356e-01):1.584347e-01,57:5.166196e-01):1.055809e-01):7.119600e-02,1:8.649668e-01);
   tree gen.3088000 = [&U] ((((((((((29:6.631348e-02,59:6.147215e-02):6.094873e-01,(34:6.250223e-01,(47:6.663174e-01,((61:2.969573e-01,74:3.454861e-01):3.873761e-01,(26:7.165260e-01,((73:2.656984e-01,64:1.654960e-01):2.235569e-01,(35:3.936463e-01,65:5.126664e-01):9.162852e-02):1.780756e-01):6.766033e-02):1.203728e-01):2.113916e-01):1.136911e-01):1.595394e-01,31:6.628929e-01):3.813739e-01,63:1.340193e+00):2.727523e-01,(((((((3:3.647807e-01,4:6.097174e-01):1.566542e+00,((5:1.600993e+00,33:1.686201e+00):6.860693e-01,69:2.075496e+00):3.476838e-01):4.457599e-01,68:2.090618e+00):1.328927e-01,((58:8.291577e-01,32:1.236320e+00):1.383011e+00,62:2.786673e+00):2.116948e-01):2.618041e-01,(72:1.091313e+00,(((75:7.618676e-02,56:1.129265e-01):5.826605e-02,(45:1.364532e-02,(46:3.598994e-03,51:4.086264e-03):7.520846e-03):1.344593e-01):1.874574e-01,(((2:1.778268e-01,30:3.722415e-01):1.701764e-01,9:1.953503e-01):1.817720e-01,(7:3.836062e-01,8:3.199934e-01):3.290611e-01):2.843115e-01):4.055060e-01):9.121097e-01):1.188851e+00,(((23:4.217069e-01,(42:2.463680e-01,(19:2.081159e-01,18:1.670387e-01):1.399688e-01):2.832826e-01):4.215012e-01,53:7.805577e-01):1.549831e-01,(20:3.300905e-01,(48:3.583367e-01,52:2.965187e-01):2.928111e-01):4.037277e-01):3.595653e-01):2.583836e-01,((41:3.964612e-01,(27:1.633633e-01,(38:3.263352e-02,66:6.033190e-02):1.142217e-01):3.583068e-01):6.373159e-01,(((39:9.085760e-02,25:2.038890e-01):1.605775e-01,40:2.189200e-01):5.428277e-01,((49:2.859583e-01,21:3.477126e-01):4.518955e-01,55:9.714825e-01):1.363829e-01):1.712843e-01):2.242424e-01):1.597496e-01):2.001527e-01,((43:1.038921e-01,28:1.341542e-01):3.301246e-01,(24:2.428886e-01,(15:2.254420e-01,44:1.569241e-01):1.448344e-01):1.791302e-01):4.707610e-01):1.260846e-01,54:1.245610e+00):8.550393e-02,(11:3.231209e+00,(((12:7.978354e-01,6:2.482948e-01):1.552000e+00,13:1.690325e+00):2.644318e-01,(10:5.947153e-01,36:3.296733e-01):4.611229e-01):1.167537e-01):4.617240e-01):1.302262e-01,((50:3.781545e-01,22:4.047605e-01):4.397545e-01,70:6.728001e-01):5.286826e-01):2.693672e-01,(((16:5.826917e-02,60:7.932711e-02):5.689719e-02,67:1.020269e-01):4.581544e-01,((17:5.736373e-01,(14:2.884706e-01,(71:2.932432e-01,37:3.021510e-01):6.398024e-02):2.023565e-01):1.614026e-01,57:5.262973e-01):1.148229e-01):2.512329e-02,1:8.811699e-01);
   tree gen.3088500 = [&U] ((((((((31:6.563465e-01,((34:6.188499e-01,(47:6.597372e-01,((61:2.940247e-01,74:3.420742e-01):3.835506e-01,(26:7.094499e-01,((73:2.630745e-01,64:1.638617e-01):2.213491e-01,(35:3.897589e-01,65:6.310323e-01):9.072365e-02):1.763170e-01):1.051119e-01):1.191840e-01):2.093040e-01):1.775244e-01,(29:6.565861e-02,59:6.086508e-02):6.034683e-01):6.246049e-02):3.776076e-01,63:1.326957e+00):2.294257e-01,(((((((3:3.611783e-01,4:6.036961e-01):1.551072e+00,((5:1.585183e+00,33:1.669549e+00):6.792940e-01,69:2.054999e+00):3.442502e-01):4.413578e-01,68:2.069972e+00):3.604208e-01,((58:7.784287e-01,32:1.224111e+00):1.369353e+00,62:2.759153e+00):2.864883e-01):3.130644e-01,(72:1.080536e+00,(((75:9.694785e-02,56:1.118113e-01):6.013950e-02,(45:1.799545e-02,(46:2.724699e-03,51:4.045910e-03):8.573548e-03):1.108452e-01):2.172370e-01,(((2:1.760707e-01,30:3.680841e-01):1.684958e-01,9:2.451142e-01):1.799770e-01,(7:3.798179e-01,8:3.168333e-01):3.258114e-01):1.428553e-01):4.015015e-01):9.031022e-01):1.177111e+00,(((23:4.175424e-01,(42:2.439350e-01,(19:2.060606e-01,18:1.653891e-01):1.385866e-01):2.766127e-01):4.390858e-01,53:7.728493e-01):1.534526e-01,(20:3.268307e-01,(48:3.547979e-01,52:2.935905e-01):3.163800e-01):3.997407e-01):3.560144e-01):2.558319e-01,((41:3.925460e-01,(27:1.617500e-01,(38:1.966801e-02,66:5.973610e-02):1.130937e-01):3.547684e-01):6.310221e-01,(((39:8.996033e-02,25:2.262144e-01):1.194780e-01,40:2.167581e-01):5.374670e-01,((49:2.831344e-01,21:3.442788e-01):4.413731e-01,55:9.618886e-01):1.937694e-01):1.695928e-01):2.220279e-01):1.581720e-01):1.981761e-01,((43:1.028661e-01,28:1.328294e-01):3.268644e-01,(24:2.404900e-01,(15:2.232157e-01,44:1.553744e-01):1.434040e-01):1.773612e-01):4.515679e-01):5.224473e-02,54:1.233309e+00):8.465954e-02,((13:1.260081e+00,((12:1.012883e+00,6:1.187541e-01):1.493373e+00,11:3.171620e+00):2.611611e-01):1.118024e-01,(10:5.888422e-01,36:3.264177e-01):4.565691e-01):4.571643e-01):1.289401e-01,((50:3.012410e-01,22:4.007633e-01):4.354117e-01,70:6.661559e-01):5.234616e-01):2.667071e-01,(((16:5.769373e-02,60:7.854372e-02):5.633530e-02,67:1.010194e-01):4.536299e-01,((17:5.679723e-01,(14:2.856218e-01,(71:2.903473e-01,37:2.991671e-01):6.334841e-02):2.003582e-01):1.153641e-01,57:5.210999e-01):1.324770e-01):9.462892e-03,1:8.724680e-01);
   tree gen.3089000 = [&U] ((((((((31:6.563199e-01,((34:6.188248e-01,(47:6.597104e-01,((61:2.940128e-01,74:3.420604e-01):3.835350e-01,(26:6.958435e-01,((73:2.630639e-01,64:1.638550e-01):1.130410e-01,(35:4.014335e-01,65:6.310067e-01):9.071997e-02):1.763099e-01):1.430113e-01):1.191792e-01):2.092955e-01):9.458482e-02,(29:6.565595e-02,59:7.757973e-02):5.979361e-01):1.301911e-01):4.302051e-01,63:1.442693e+00):2.294164e-01,((((((3:4.266031e-01,4:6.036717e-01):1.362283e+00,((5:1.437128e+00,33:1.669481e+00):6.538220e-01,69:2.054916e+00):7.406239e-01):4.040705e-01,((58:7.783972e-01,32:1.224061e+00):1.161914e+00,(62:2.759041e+00,68:2.087064e+00):1.452071e-01):1.805512e-01):3.948538e-01,(72:1.080492e+00,(((75:1.098904e-01,56:1.118068e-01):8.985419e-02,(45:8.488149e-03,(46:1.195141e-03,51:2.686246e-03):7.090810e-03):1.108407e-01):2.241950e-01,(((2:1.760635e-01,30:3.680691e-01):1.684890e-01,9:2.451043e-01):1.799697e-01,(7:3.798025e-01,8:3.168205e-01):2.834100e-01):1.630830e-01):4.014852e-01):9.030656e-01):1.010187e+00,(((23:4.171440e-01,(42:2.439252e-01,(19:2.060523e-01,18:1.653824e-01):1.385810e-01):2.766015e-01):4.427484e-01,53:7.728180e-01):1.534463e-01,(20:3.268175e-01,(48:3.547835e-01,52:2.935786e-01):3.163672e-01):4.347059e-01):2.995674e-01):2.558216e-01,((41:3.925301e-01,(27:1.617435e-01,(38:1.611739e-02,66:5.973368e-02):1.130891e-01):3.547540e-01):6.309966e-01,(((39:8.995669e-02,25:2.262052e-01):1.550588e-01,40:2.167493e-01):4.091924e-01,((49:2.831229e-01,21:3.418967e-01):4.413552e-01,55:9.618497e-01):1.736979e-01):1.695859e-01):3.141621e-01):4.500306e-02):1.981680e-01,((43:1.028619e-01,28:1.328240e-01):3.268512e-01,(24:2.404802e-01,(15:2.232066e-01,44:1.553681e-01):1.433982e-01):1.773540e-01):4.515496e-01):5.224261e-02,54:1.233259e+00):1.031219e-01,((13:1.260030e+00,((12:1.012842e+00,6:2.248361e-01):1.493312e+00,11:3.171491e+00):3.786196e-01):2.055401e-01,(10:5.888184e-01,36:3.264044e-01):4.867877e-01):4.571458e-01):1.209863e-01,((50:2.454987e-01,22:4.007470e-01):4.353941e-01,70:6.413548e-01):5.234404e-01):2.666963e-01,(((16:9.582596e-02,60:7.854054e-02):5.633302e-02,67:1.010153e-01):4.536116e-01,((17:5.679493e-01,(14:2.856102e-01,(71:2.903355e-01,37:2.991550e-01):1.058058e-01):2.003501e-01):1.153595e-01,57:5.210788e-01):6.530544e-02):9.462509e-03,1:8.724326e-01);
   tree gen.3089500 = [&U] ((((((((((29:6.518166e-02,59:7.834688e-02):6.615191e-01,(34:6.249441e-01,(47:6.662340e-01,((61:2.969201e-01,74:3.454428e-01):3.873276e-01,(26:7.027244e-01,((73:2.656652e-01,64:1.659060e-01):1.050596e-01,(35:4.054031e-01,65:6.319581e-01):9.161706e-02):1.203284e-01):1.444255e-01):1.203577e-01):2.113651e-01):1.567236e-01):4.748585e-02,31:6.628100e-01):4.079295e-01,63:1.456959e+00):2.245500e-01,((((((3:4.228538e-01,4:6.096411e-01):1.375754e+00,((5:1.451340e+00,33:1.685990e+00):6.299319e-01,69:2.075236e+00):5.415139e-01):4.080662e-01,((58:1.016903e+00,32:1.236165e+00):1.173403e+00,(62:3.085605e+00,68:2.107702e+00):2.090414e-01):1.274646e-01):3.618083e-01,(72:1.091177e+00,(((75:1.109771e-01,56:1.129124e-01):1.121268e-01,(45:8.572084e-03,(46:1.206959e-03,51:2.385887e-03):6.979736e-03):1.119368e-01):2.264119e-01,(((2:1.778045e-01,30:3.717088e-01):1.790447e-01,9:2.475280e-01):1.368389e-01,(7:3.835582e-01,8:3.199534e-01):2.862125e-01):1.646957e-01):4.054553e-01):9.119956e-01):1.020176e+00,(((23:4.212689e-01,(42:2.463372e-01,(19:2.080898e-01,18:1.871811e-01):1.399513e-01):2.488397e-01):4.471266e-01,53:7.804600e-01):1.549637e-01,(20:3.300492e-01,(48:3.582918e-01,52:2.964816e-01):2.729619e-01):4.390045e-01):3.025297e-01):2.261821e-01,((41:3.964116e-01,(27:1.633429e-01,(38:1.627677e-02,66:3.638148e-02):1.142074e-01):3.582620e-01):6.372362e-01,(((39:9.084623e-02,25:2.284420e-01):1.210482e-01,40:2.385682e-01):4.132387e-01,((49:2.485620e-01,21:3.452776e-01):3.718440e-01,55:9.713610e-01):2.958236e-01):1.712629e-01):3.172687e-01):2.611303e-02):2.340225e-01,((43:1.415941e-01,28:1.076830e-01):2.674768e-01,(24:2.436385e-01,(15:2.063631e-01,44:1.522173e-01):1.448162e-01):1.986236e-01):4.560147e-01):3.427525e-02,54:1.077285e+00):9.416110e-02,((13:1.272490e+00,((12:1.057104e+00,6:2.270594e-01):1.375923e+00,11:3.202852e+00):4.919923e-02):5.460762e-01,(10:5.946409e-01,36:3.927027e-01):4.908086e-01):4.616663e-01):1.221827e-01,((50:2.479263e-01,22:4.414859e-01):4.396995e-01,70:6.476969e-01):5.286165e-01):2.693335e-01,(((16:8.248991e-02,60:7.931719e-02):8.614845e-02,67:1.020142e-01):4.580971e-01,((17:5.735655e-01,(14:2.840376e-01,(71:2.932065e-01,37:3.021132e-01):6.949395e-02):2.023312e-01):9.203409e-02,57:5.262315e-01):6.728459e-02):9.556079e-03,1:8.810597e-01);
   tree gen.3090000 = [&U] (((((((((((29:6.746215e-02,59:8.108798e-02):6.846635e-01,(34:6.468088e-01,(47:6.895434e-01,((61:3.073084e-01,74:3.575287e-01):4.008790e-01,(26:7.273104e-01,((73:2.749600e-01,64:1.717105e-01):2.287215e-01,(35:4.399468e-01,65:5.178795e-01):9.844280e-02):1.245383e-01):1.010362e-01):1.245686e-01):2.002652e-01):1.622069e-01):1.487780e-01,31:6.859995e-01):4.222017e-01,63:1.507933e+00):2.324063e-01,((((((3:4.376481e-01,4:6.309704e-01):1.204075e+00,((5:1.502117e+00,33:1.775361e+00):6.519712e-01,69:2.147842e+00):8.376649e-01):4.223431e-01,(68:2.181444e+00,(62:2.637613e+00,(58:1.052481e+00,32:1.279415e+00):1.214457e+00):2.815907e-01):8.552967e-02):3.744668e-01,(72:1.129353e+00,(((75:1.148598e-01,56:1.168629e-01):1.160498e-01,(45:1.910649e-02,(46:1.249187e-03,51:2.009768e-03):8.611530e-03):8.928163e-02):3.334476e-01,(((2:1.840253e-01,30:3.847137e-01):2.246001e-01,9:2.561882e-01):1.333669e-01,(7:4.922958e-01,8:3.311475e-01):2.962261e-01):9.583776e-02):4.747241e-01):9.439033e-01):1.055869e+00,(((23:5.294044e-01,(42:2.549558e-01,(19:2.153702e-01,18:1.937300e-01):1.267635e-01):2.575458e-01):4.627700e-01,53:8.077658e-01):1.652698e-01,(20:3.584521e-01,(48:3.708273e-01,52:3.058745e-01):2.354286e-01):4.543638e-01):4.450535e-01):3.418542e-01,((41:4.102808e-01,(27:1.690577e-01,(38:3.226785e-02,66:5.032383e-02):1.522257e-01):3.218640e-01):6.595310e-01,(((39:9.402464e-02,25:2.047200e-01):1.450364e-01,40:2.469149e-01):4.276966e-01,((49:2.572584e-01,21:3.573577e-01):4.767576e-01,55:1.005346e+00):2.250361e-01):1.772548e-01):3.283689e-01):3.787151e-02):2.422102e-01,((43:1.465480e-01,28:1.114505e-01):2.768349e-01,(24:2.521626e-01,(15:2.135830e-01,44:1.575429e-01):1.498829e-01):2.055728e-01):4.719692e-01):3.262738e-02,54:1.114975e+00):1.378716e-01,((11:3.314910e+00,((12:1.239649e+00,6:3.830496e-01):1.421472e+00,13:1.517847e+00):4.713772e-02):5.651816e-01,(10:6.154454e-01,36:4.064421e-01):7.109027e-01):3.807399e-01):1.467213e-01,((50:3.156721e-01,22:4.569320e-01):3.369300e-01,70:6.703577e-01):5.873882e-01):2.787566e-01,((16:8.537596e-02,60:8.196911e-02):8.916250e-02,67:1.138030e-01):4.741244e-01):1.316608e-02,((17:5.936327e-01,(14:2.939751e-01,(71:3.050616e-01,37:3.126832e-01):5.199420e-02):2.094101e-01):8.979210e-02,57:5.290747e-01):1.353102e-01,1:8.770992e-01);
   tree gen.3090500 = [&U] (((((((((((29:6.412997e-02,59:7.708277e-02):6.508457e-01,(34:6.148608e-01,(47:6.554845e-01,((61:2.921294e-01,74:3.300856e-01):3.468660e-01,(26:7.029642e-01,((73:2.613788e-01,64:1.632291e-01):2.174242e-01,(35:4.182164e-01,65:4.922997e-01):9.358038e-02):1.183869e-01):9.111966e-02):1.184158e-01):1.544080e-01):1.541949e-01):1.352622e-01,31:6.521157e-01):4.013477e-01,63:1.433451e+00):2.209270e-01,(((((((3:4.160312e-01,4:5.998047e-01):1.144602e+00,((5:1.550100e+00,33:1.384908e+00):6.197682e-01,69:2.839255e+00):7.794454e-01):4.198157e-01,68:2.073695e+00):8.108397e-02,(62:2.507332e+00,(58:1.000496e+00,32:1.216220e+00):1.154471e+00):3.432373e-01):4.163508e-01,(72:1.073571e+00,(((75:1.091865e-01,56:1.110906e-01):1.103177e-01,(45:1.816275e-02,(46:9.179504e-04,51:2.364325e-03):8.186177e-03):8.487171e-02):3.169775e-01,(((2:2.214946e-01,30:3.657114e-01):1.526019e-01,9:2.435342e-01):1.267795e-01,(7:4.145752e-01,8:3.147910e-01):2.815945e-01):9.110401e-02):4.512759e-01):8.972808e-01):1.003716e+00,(((23:5.032553e-01,(42:2.423626e-01,(19:2.047323e-01,18:1.841610e-01):1.352280e-01):2.448247e-01):4.399123e-01,53:8.562614e-01):1.442720e-01,(20:3.407469e-01,(48:3.525109e-01,52:2.907663e-01):2.236303e-01):3.921846e-01):4.230708e-01):3.249689e-01,((41:3.900156e-01,(27:1.607074e-01,(38:3.067403e-02,66:4.783816e-02):1.447067e-01):3.010595e-01):6.269546e-01,(((39:1.155014e-01,25:1.946082e-01):1.378726e-01,40:2.347189e-01):4.218661e-01,((49:2.445515e-01,21:3.331314e-01):4.060240e-01,55:9.556883e-01):1.849355e-01):1.767050e-01):3.121496e-01):9.626353e-02):2.302466e-01,((43:1.393095e-01,28:1.059456e-01):2.631611e-01,(24:2.397075e-01,(15:2.030335e-01,44:1.497613e-01):1.424797e-01):2.031381e-01):4.360180e-01):7.925509e-02,54:1.142996e+00):9.059124e-02,((((12:5.593480e-01,6:1.269172e-01):1.746046e+00,13:1.509299e+00):4.482058e-01,11:3.151175e+00):1.251584e-01,(10:5.850465e-01,36:3.863666e-01):6.757889e-01):3.619339e-01):1.181871e-01,((50:3.000800e-01,22:4.343626e-01):3.202879e-01,70:6.372465e-01):5.583751e-01):2.649879e-01,((16:6.550119e-02,60:7.792038e-02):8.475847e-02,67:1.081818e-01):4.507059e-01):1.169878e-02,((17:5.643112e-01,(14:2.794547e-01,(71:2.899936e-01,37:2.972387e-01):4.942603e-02):1.990667e-01):8.535697e-02,57:5.029419e-01):1.286267e-01,1:8.337764e-01);
   tree gen.3091000 = [&U] ((((((((((41:3.815670e-01,(27:1.572261e-01,(38:3.000956e-02,66:4.680188e-02):1.415721e-01):2.945379e-01):5.921663e-01,(((39:1.129994e-01,25:1.903926e-01):1.348860e-01,40:2.296344e-01):4.300034e-01,((49:2.392540e-01,21:3.259150e-01):3.972286e-01,55:8.165423e-01):2.536954e-01):1.728772e-01):2.306165e-01,((((((3:4.070190e-01,4:5.868116e-01):1.224615e+00,((5:1.516522e+00,33:1.354908e+00):6.063426e-01,69:1.983026e+00):7.625609e-01):1.775130e-01,68:2.028774e+00):1.701834e-01,(62:2.453018e+00,(58:9.788227e-01,32:6.807982e-01):1.129462e+00):2.499291e-01):4.073317e-01,(72:1.117692e+00,(((75:1.068213e-01,56:1.086841e-01):7.673847e-02,(45:7.193772e-03,(46:8.997505e-04,51:3.569277e-03):9.822283e-03):9.805749e-02):2.738415e-01,(((2:2.062607e-01,30:3.577893e-01):1.820017e-01,9:2.382587e-01):1.259802e-01,(7:4.055946e-01,8:3.079720e-01):2.754946e-01):8.913050e-02):4.415003e-01):8.778437e-01):9.819732e-01,(((23:4.923537e-01,(42:2.423517e-01,(19:2.002974e-01,18:1.646724e-01):1.322987e-01):2.466406e-01):5.689576e-01,53:8.377129e-01):1.019011e-01,(20:3.333656e-01,(48:3.448747e-01,52:2.844677e-01):2.187860e-01):3.836890e-01):4.139062e-01):3.179293e-01):1.565865e-01,((((29:6.434793e-02,59:7.541299e-02):6.367469e-01,(34:6.015415e-01,(47:6.412853e-01,((61:2.858013e-01,74:3.229352e-01):3.393521e-01,(26:6.877365e-01,((73:2.557167e-01,64:1.596932e-01):2.127143e-01,(35:4.091569e-01,65:4.816354e-01):3.111993e-02):8.247131e-02):8.914581e-02):1.464214e-01):1.025549e-01):1.508547e-01):1.323321e-01,31:6.379894e-01):4.176257e-01,63:1.402400e+00):2.161412e-01):2.252590e-01,((43:1.362918e-01,28:1.036506e-01):2.425227e-01,(24:2.345149e-01,(15:1.986353e-01,44:1.465172e-01):1.393932e-01):1.987377e-01):4.265729e-01):5.965015e-02,54:1.118236e+00):6.516831e-02,((((12:5.472313e-01,6:1.337533e-01):1.708223e+00,13:1.476604e+00):4.384966e-01,11:3.082914e+00):6.373792e-02,(10:5.723731e-01,36:3.779970e-01):4.578762e-01):3.540936e-01):1.156269e-01,((50:3.332940e-01,22:4.249534e-01):3.133497e-01,70:6.234423e-01):4.919991e-01):2.257132e-01,((16:6.408229e-02,60:8.423582e-02):8.292241e-02,67:1.058384e-01):4.409426e-01):1.460548e-01,((17:6.147385e-01,(14:2.734011e-01,(71:2.837117e-01,37:2.907999e-01):4.835536e-02):1.947544e-01):8.350795e-02,57:4.183420e-01):1.258404e-01,1:8.157149e-01);
   tree gen.3091500 = [&U] ((57:4.372806e-01,(17:6.425681e-01,(14:2.857782e-01,(71:2.965555e-01,37:3.039645e-01):8.363687e-02):2.035711e-01):1.523828e-01):7.425539e-02,(((((((((41:3.988408e-01,(27:1.643438e-01,(38:3.136811e-02,66:4.892063e-02):1.518156e-01):3.078718e-01):6.189740e-01,(((39:1.181149e-01,25:1.750392e-01):1.409924e-01,40:2.431187e-01):4.494699e-01,((49:2.661079e-01,21:3.406694e-01):4.195655e-01,55:8.535076e-01):2.651804e-01):1.807034e-01):2.410567e-01,((((((3:4.254450e-01,4:4.828469e-01):1.295666e+00,((5:1.495799e+00,33:1.416245e+00):5.319018e-01,69:2.072799e+00):7.970825e-01):2.343945e-01,68:2.565205e+00):2.777788e-01,(62:2.564067e+00,(58:1.023135e+00,32:7.116183e-01):1.180594e+00):2.612436e-01):3.579928e-01,(72:1.168291e+00,(((75:1.116571e-01,56:1.263419e-01):8.021247e-02,(45:7.519438e-03,(46:9.404827e-04,51:3.730860e-03):1.026694e-02):1.024966e-01):2.862384e-01,(((2:2.155983e-01,30:3.739866e-01):1.902410e-01,9:2.490448e-01):1.806718e-01,(7:4.239561e-01,8:3.219140e-01):2.879664e-01):8.910612e-02):4.614873e-01):9.175842e-01):1.026428e+00,(((23:5.146429e-01,(42:2.533231e-01,(19:2.093650e-01,18:1.721272e-01):1.382879e-01):2.325038e-01):5.947147e-01,53:8.756367e-01):2.100417e-01,(20:3.484573e-01,(48:2.924708e-01,52:2.973457e-01):2.046883e-01):4.010589e-01):3.266804e-01):3.323222e-01):5.173150e-02,((((29:6.726100e-02,59:7.882698e-02):6.655728e-01,(34:6.287737e-01,(47:6.703166e-01,((61:2.987396e-01,74:3.375547e-01):3.547148e-01,(26:7.188707e-01,((73:2.672932e-01,64:1.669226e-01):1.591218e-01,(35:4.276797e-01,65:5.034393e-01):7.053625e-02):1.755325e-01):9.318149e-02):1.530500e-01):1.071976e-01):1.576840e-01):8.779972e-02,31:6.668716e-01):4.365318e-01,63:1.330473e+00):3.207433e-01):2.402318e-01,((43:1.424618e-01,28:1.255256e-01):2.535018e-01,(24:2.451315e-01,(15:2.076276e-01,44:1.531501e-01):1.457037e-01):2.077346e-01):4.458841e-01):9.133500e-02,54:1.168859e+00):5.693648e-02,(11:3.380858e+00,(((12:7.701817e-01,6:1.398083e-01):1.785555e+00,13:1.543451e+00):4.388036e-01,(10:6.149528e-01,36:3.951092e-01):3.556060e-01):2.654714e-02):4.394679e-01):1.538907e-01,((50:3.483824e-01,22:4.441913e-01):3.275353e-01,70:6.516659e-01):5.142722e-01):2.359313e-01,((16:8.237300e-02,60:8.804922e-02):6.097145e-02,67:1.106298e-01):4.609043e-01):1.526667e-01,1:8.169314e-01);
   tree gen.3092000 = [&U] (((17:6.517364e-01,(14:2.898557e-01,(71:3.007868e-01,37:3.083016e-01):8.483022e-02):1.939393e-01):6.494323e-02,57:5.432694e-01):1.189144e-01,(((((((((41:4.045316e-01,(27:1.666887e-01,(38:2.522845e-02,66:4.961864e-02):1.101612e-01):3.010045e-01):6.278056e-01,(((39:1.198002e-01,25:1.775367e-01):1.430041e-01,40:2.465875e-01):4.558830e-01,((49:2.699048e-01,21:3.455301e-01):4.255519e-01,55:8.656857e-01):2.689640e-01):1.832817e-01):2.464102e-01,((((((3:4.315153e-01,4:4.897362e-01):1.367766e+00,((5:1.174941e+00,33:1.436452e+00):7.455666e-01,69:2.645030e+00):4.070786e-01):2.851368e-01,68:2.601806e+00):2.817422e-01,(62:2.600652e+00,(58:1.158807e+00,32:7.217718e-01):1.197439e+00):2.649711e-01):3.631008e-01,(72:9.686684e-01,(((75:1.132503e-01,56:1.281446e-01):6.980918e-02,(45:7.626727e-03,(46:9.539017e-04,51:3.784093e-03):1.041344e-02):1.039591e-01):2.903225e-01,(((2:2.186745e-01,30:4.040945e-01):1.647617e-01,9:2.525983e-01):1.832497e-01,(7:4.300052e-01,8:3.265072e-01):2.920752e-01):9.037751e-02):4.680719e-01):9.883243e-01):1.041073e+00,(((23:5.219859e-01,(42:2.569376e-01,(19:2.284075e-01,18:1.745831e-01):1.402610e-01):2.358212e-01):6.032002e-01,53:8.881304e-01):2.130386e-01,(20:4.160620e-01,(48:2.966439e-01,52:4.819461e-01):2.075513e-01):4.067813e-01):3.313415e-01):3.370638e-01):8.325892e-02,((((29:6.822069e-02,59:7.995170e-02):6.750694e-01,(34:6.377452e-01,(47:6.798809e-01,((61:3.030021e-01,74:3.423710e-01):3.597759e-01,(26:7.291277e-01,((73:2.711070e-01,64:1.693043e-01):1.613922e-01,(35:4.337819e-01,65:5.106225e-01):9.747944e-02):1.317407e-01):8.673129e-02):1.531487e-01):1.034345e-01):1.599339e-01):8.905247e-02,31:6.763867e-01):4.427604e-01,63:1.631064e+00):1.548181e-01):2.469719e-01,((43:1.444945e-01,28:1.273166e-01):2.571188e-01,(24:2.486291e-01,(15:2.105901e-01,44:1.553353e-01):1.477826e-01):2.106986e-01):5.417704e-01):1.072828e-01,54:1.185537e+00):5.774886e-02,((11:3.429097e+00,((12:7.472304e-01,6:1.418032e-01):1.811032e+00,13:1.565474e+00):4.426920e-01):2.837745e-02,(10:5.915583e-01,36:4.007467e-01):3.813038e-01):4.457383e-01):1.560865e-01,((50:3.533532e-01,22:4.505291e-01):3.322086e-01,70:6.279156e-01):5.216100e-01):1.501639e-01,((16:6.337408e-02,60:8.930553e-02):6.184141e-02,67:1.122082e-01):4.674806e-01):1.548450e-01,1:7.999065e-01);
   tree gen.3092500 = [&U] ((((17:6.310731e-01,(14:2.806658e-01,(71:2.912504e-01,37:2.985269e-01):8.214068e-02):1.553749e-01):1.335202e-01,57:5.260451e-01):9.205696e-02,((16:6.136481e-02,60:8.647410e-02):6.233878e-02,67:1.086507e-01):4.502926e-01):1.493245e-01,((((((((41:3.917059e-01,(27:2.255010e-01,(38:2.442858e-02,66:4.804549e-02):1.066685e-01):2.914611e-01):5.141148e-01,(((39:1.160020e-01,25:1.719080e-01):1.384701e-01,40:2.702159e-01):4.967603e-01,((49:2.613474e-01,21:4.560287e-01):4.120598e-01,55:8.273013e-01):2.722512e-01):1.834488e-01):3.024266e-01,((((58:1.122067e+00,32:6.988881e-01):1.699235e+00,(62:2.518199e+00,(((3:4.010806e-01,4:4.742092e-01):1.324401e+00,((5:1.137690e+00,33:1.390910e+00):7.219285e-01,69:2.561169e+00):5.355287e-01):3.148541e-01,68:2.047481e+00):1.695779e-01):1.139442e-01):1.261460e-01,(72:9.379568e-01,(((75:1.096597e-01,56:1.240817e-01):6.759589e-02,(45:7.384922e-03,(46:9.236583e-04,51:3.179586e-03):1.008328e-02):1.006630e-01):2.811179e-01,(((2:2.117414e-01,30:3.912827e-01):1.595380e-01,9:2.445896e-01):1.142939e-01,(7:4.163719e-01,8:3.161553e-01):2.828149e-01):2.078883e-01):6.282030e-01):1.162382e+00):1.171474e+00,(((23:5.054364e-01,(42:2.487914e-01,(19:2.211658e-01,18:1.690480e-01):1.358141e-01):2.283445e-01):5.840757e-01,53:8.599723e-01):1.805428e-01,(20:4.028708e-01,(48:2.872388e-01,52:4.494505e-01):2.274899e-01):3.938843e-01):3.076565e-01):3.479544e-01):7.505337e-02,((((29:6.605776e-02,59:7.741683e-02):6.536663e-01,(34:6.175255e-01,(47:6.775580e-01,((61:2.933955e-01,74:3.315162e-01):3.483692e-01,(26:7.024224e-01,((73:2.625115e-01,64:1.639365e-01):1.506901e-01,(35:4.200289e-01,65:4.944332e-01):7.230751e-02):1.275639e-01):8.398148e-02):1.482931e-01):1.001551e-01):1.786938e-01):8.622906e-02,31:6.549419e-01):4.287227e-01,63:1.532853e+00):1.857828e-01):2.391416e-01,((43:1.399133e-01,28:1.232801e-01):2.489669e-01,(24:2.407463e-01,(15:2.039134e-01,44:1.504104e-01):1.430972e-01):2.040184e-01):5.245936e-01):9.569073e-02,54:1.147949e+00):5.591794e-02,((((12:7.630029e-01,6:1.520562e-01):1.845521e+00,13:1.515840e+00):4.286565e-01,(10:5.894960e-01,36:3.880410e-01):3.955364e-01):4.775153e-02,11:3.320378e+00):4.316062e-01):1.511378e-01,((50:3.421501e-01,22:4.362451e-01):3.216760e-01,70:5.196745e-01):4.592000e-01):1.454029e-01,1:7.745455e-01);
   tree gen.3093000 = [&U] ((((((28:9.557086e-02,43:1.784877e-01):3.490924e-01,(24:3.022629e-01,(44:2.211081e-01,15:2.381978e-01):1.152360e-01):1.792992e-01):5.746924e-01,((((((72:9.790943e-01,(((45:1.736747e-02,(46:1.943154e-03,51:3.176146e-03):9.705389e-03):1.493152e-01,(75:8.726057e-02,56:1.105241e-01):4.139852e-02):2.915312e-01,((8:2.691721e-01,7:3.769633e-01):3.476820e-01,(9:2.491606e-01,(2:2.452482e-01,30:3.608538e-01):1.396499e-01):2.333576e-01):1.251083e-01):6.337536e-01):8.429870e-01,((((69:2.320108e+00,(33:1.886185e+00,5:1.436061e+00):8.254607e-01):4.440015e-01,(3:4.911209e-01,4:5.083216e-01):1.410240e+00):4.141509e-01,68:2.146601e+00):7.597623e-02,(62:2.971513e+00,(32:8.254958e-01,58:1.164841e+00):1.503740e+00):1.987482e-01):3.784507e-01):9.837472e-01,((53:8.845455e-01,(((19:2.321958e-01,18:1.390480e-01):1.373338e-01,42:2.982914e-01):2.759220e-01,23:5.812729e-01):5.984683e-01):2.842264e-01,(20:4.173588e-01,(52:4.314360e-01,48:2.655243e-01):2.152866e-01):3.392109e-01):3.957683e-01):1.776228e-01,((41:3.767410e-01,(27:1.535239e-01,(66:3.865729e-02,38:2.326168e-02):1.359419e-01):2.489643e-01):6.949241e-01,(((49:2.996222e-01,21:3.945569e-01):3.726406e-01,55:8.704084e-01):2.887127e-01,(40:2.689286e-01,(39:1.523470e-01,25:2.300850e-01):1.424608e-01):4.177064e-01):1.421648e-01):1.717504e-01):1.950457e-01,((31:6.703540e-01,(((59:6.312635e-02,29:8.930314e-02):8.711555e-01,34:8.292750e-01):5.546637e-02,(47:6.709030e-01,((((35:4.107032e-01,65:5.703820e-01):9.533812e-02,(64:1.537866e-01,73:2.695717e-01):1.801947e-01):1.561449e-01,26:7.247236e-01):1.260745e-01,(61:2.767824e-01,74:3.432991e-01):3.724878e-01):9.832327e-02):1.657204e-01):1.753684e-01):3.393688e-01,63:1.368811e+00):3.247035e-01):2.672015e-01,54:1.038759e+00):2.238262e-02):1.233140e-01,(11:3.104581e+00,((13:1.080179e+00,(12:5.305304e-01,6:4.645342e-01):1.584629e+00):5.975084e-01,(36:5.254737e-01,10:5.112537e-01):4.646377e-01):2.296454e-01):2.490733e-01):1.420170e-01,((50:3.475839e-01,22:3.717955e-01):3.749329e-01,70:6.824345e-01):4.944119e-01):2.456269e-01,(57:5.693281e-01,(((16:8.158384e-02,60:9.839803e-02):8.712890e-02,67:7.196591e-02):4.915654e-01,(17:5.607741e-01,((71:2.432906e-01,37:3.789296e-01):7.487031e-02,14:2.405555e-01):2.102156e-01):9.335473e-02):2.744120e-02):7.234121e-02,1:9.331402e-01);
   tree gen.3093500 = [&U] ((((((28:9.473841e-02,43:1.769330e-01):3.460517e-01,(24:2.996301e-01,(44:2.191822e-01,15:2.361230e-01):1.142323e-01):1.799927e-01):5.469864e-01,(54:1.336877e+00,(((((72:9.705661e-01,(((45:1.721620e-02,(46:3.816065e-03,51:3.148480e-03):9.620852e-03):1.480147e-01,(75:8.650051e-02,56:1.095614e-01):4.103793e-02):2.889919e-01,((8:2.668275e-01,7:3.736798e-01):3.446536e-01,(9:2.469904e-01,(2:2.431120e-01,30:3.577106e-01):1.384335e-01):8.877309e-02):1.240186e-01):6.282334e-01):8.356443e-01,((((69:2.299899e+00,(33:1.869756e+00,5:1.423552e+00):8.182707e-01):4.401341e-01,(3:4.868431e-01,4:5.038939e-01):1.397956e+00):4.105435e-01,68:2.127903e+00):3.337963e-01,(62:2.945630e+00,(32:8.183054e-01,58:1.154695e+00):1.490642e+00):1.233579e-01):2.932133e-01):9.751785e-01,((53:8.768409e-01,(((19:2.301733e-01,18:1.378369e-01):1.361376e-01,42:3.003949e-01):2.735186e-01,23:5.762099e-01):5.932555e-01):2.817507e-01,(20:4.137235e-01,(52:4.276781e-01,48:2.632115e-01):2.134114e-01):3.362563e-01):3.923211e-01):1.760756e-01,((41:3.734595e-01,(27:1.521867e-01,(66:3.724050e-02,38:2.844316e-02):1.347578e-01):2.467957e-01):6.888711e-01,(((49:2.970124e-01,21:3.911201e-01):3.693948e-01,55:8.628269e-01):3.589187e-01,(40:2.665862e-01,(39:9.431572e-02,25:2.280809e-01):1.575671e-01):4.140680e-01):1.409265e-01):1.702544e-01):1.074233e-01,((31:6.942512e-01,(((59:6.257650e-02,29:8.852528e-02):8.635675e-01,34:8.220518e-01):6.677628e-02,(47:6.650593e-01,((((35:4.071258e-01,65:5.654138e-01):8.494368e-02,(64:1.921047e-01,73:2.967127e-01):1.786251e-01):1.225339e-01,26:7.184110e-01):1.917343e-01,(61:2.743716e-01,74:3.403089e-01):3.692433e-01):7.890845e-02):1.859614e-01):8.297681e-02):4.648838e-01,63:1.356889e+00):4.005720e-01):2.127208e-01):2.158125e-02):1.534223e-01,((11:3.077539e+00,(36:5.208967e-01,10:5.068005e-01):4.438041e-01):2.244810e-01,(13:1.070770e+00,(12:5.259093e-01,6:6.136933e-01):1.570826e+00):5.923039e-01):4.828564e-01):1.407800e-01,((50:3.445563e-01,22:3.685570e-01):4.171863e-01,70:6.764903e-01):4.901054e-01):2.434874e-01,(57:5.643690e-01,(((16:8.087322e-02,60:9.754096e-02):8.636998e-02,67:7.133906e-02):4.872837e-01,(17:5.558896e-01,((71:2.411714e-01,37:3.756290e-01):7.421817e-02,14:2.384602e-01):2.083846e-01):9.254158e-02):2.376760e-02):7.881725e-02,1:8.889014e-01);
   tree gen.3094000 = [&U] ((((17:5.655526e-01,(14:2.705398e-01,(71:2.776049e-01,37:3.060736e-01):3.298705e-02):2.318934e-01):1.304548e-01,57:5.070662e-01):7.854617e-02,((16:5.641795e-02,60:8.805110e-02):7.103005e-02,67:8.549797e-02):4.340467e-01):1.099843e-01,(((((((((34:5.952461e-01,31:6.313126e-01):1.722468e-01,(47:6.531127e-01,((61:2.828102e-01,74:4.277851e-01):3.760344e-01,(26:6.237380e-01,((73:2.530405e-01,64:2.060265e-01):2.173911e-01,(35:4.048749e-01,65:4.765948e-01):7.493218e-02):1.627603e-01):8.970530e-02):1.011147e-01):2.850771e-01):6.109274e-02,(29:6.132624e-02,59:6.753417e-02):6.539248e-01):4.998239e-01,63:1.166642e+00):3.393776e-01,(((((((3:5.226286e-01,4:4.880059e-01):1.558184e+00,((5:1.245729e+00,33:1.653888e+00):6.958824e-01,69:2.660213e+00):4.503678e-01):2.992244e-01,68:1.973611e+00):2.408073e-01,((58:1.081585e+00,32:6.736733e-01):1.637929e+00,62:2.427346e+00):1.110683e-01):3.147379e-01,(72:9.041167e-01,(((75:1.057033e-01,56:7.065219e-02):6.515713e-02,(45:1.055286e-02,(46:2.398891e-03,51:1.574125e-03):1.759263e-02):1.250907e-01):2.955169e-01,(((2:2.299930e-01,30:3.987851e-01):1.611805e-01,9:2.357652e-01):1.101704e-01,(7:3.153134e-01,8:3.722681e-01):2.726114e-01):1.407055e-01):5.403221e-01):1.120445e+00):1.262358e+00,(((23:4.872010e-01,(42:2.397741e-01,(19:1.842891e-01,18:1.517288e-01):1.791700e-01):2.201062e-01):5.607204e-01,53:7.398676e-01):1.269325e-01,(20:3.883358e-01,(48:3.152250e-01,52:3.676464e-01):1.866675e-01):3.796735e-01):3.512455e-01):2.319317e-01,((41:4.988619e-01,(27:2.173653e-01,(38:2.354723e-02,66:4.587028e-02):1.028201e-01):2.809457e-01):4.955664e-01,(((39:1.118168e-01,25:2.026160e-01):1.238574e-01,40:2.604669e-01):4.792529e-01,((49:2.519184e-01,21:4.045516e-01):3.971933e-01,55:7.974536e-01):2.928379e-01):1.899249e-01):2.432397e-01):6.074298e-02):2.305138e-01,((43:1.348654e-01,28:1.398702e-01):2.795312e-01,(24:2.320606e-01,(15:1.965565e-01,44:1.695892e-01):1.379344e-01):1.966578e-01):5.056671e-01):2.862459e-02,54:1.106533e+00):4.700277e-02,(((12:7.354749e-01,6:3.915420e-01):1.393160e+00,13:1.017799e+00):3.461293e-01,(11:3.313668e+00,(10:5.682279e-01,36:4.739877e-01):3.356349e-01):2.244020e-01):2.073806e-01):1.473529e-01,((50:3.298059e-01,22:3.811723e-01):3.100704e-01,70:5.561132e-01):4.426328e-01):1.911144e-01,1:7.466011e-01);
   tree gen.3094500 = [&U] ((((17:5.801397e-01,(14:2.775178e-01,(71:2.847651e-01,37:3.139680e-01):1.042595e-01):1.798705e-01):1.338196e-01,57:5.201447e-01):8.057208e-02,((16:6.488928e-02,60:9.032217e-02):7.286210e-02,67:8.770319e-02):4.452419e-01):1.128211e-01,((((((43:9.811216e-02,28:1.434778e-01):2.662052e-01,(24:2.159557e-01,(15:1.883855e-01,44:1.739634e-01):1.606114e-01):1.832019e-01):5.485656e-01,54:1.135073e+00):4.505678e-02,(((((34:6.105991e-01,(47:6.699582e-01,((61:2.901046e-01,74:4.388188e-01):3.857333e-01,(26:6.395020e-01,((73:2.595671e-01,64:2.113404e-01):2.229982e-01,(35:4.335267e-01,65:4.888875e-01):7.686488e-02):1.669583e-01):9.201903e-02):1.037228e-01):2.863194e-01):1.798671e-01,31:6.481036e-01):6.266848e-02,(29:6.290801e-02,59:6.927605e-02):6.707913e-01):5.127156e-01,63:1.196732e+00):1.963486e-01,(((((((3:5.361086e-01,4:5.005928e-01):1.598373e+00,((5:1.277860e+00,33:1.696546e+00):1.006931e+00,69:2.728827e+00):4.619840e-01):3.016662e-01,68:2.124596e+00):2.470184e-01,((58:1.109482e+00,32:6.910491e-01):1.680175e+00,62:2.489953e+00):1.985829e-01):3.228559e-01,(72:9.274363e-01,(((75:1.084297e-01,56:7.247450e-02):6.683770e-02,(45:9.142858e-03,(46:3.810612e-03,51:2.545782e-03):1.804639e-02):1.248052e-01):2.193355e-01,(((2:2.359251e-01,30:4.090708e-01):1.653378e-01,9:1.775390e-01):1.130120e-01,(7:3.234462e-01,8:3.818699e-01):2.796428e-01):1.443347e-01):5.542585e-01):9.103015e-01):1.294918e+00,(((23:4.997672e-01,(42:2.459585e-01,(19:1.890424e-01,18:1.812532e-01):1.837913e-01):2.257833e-01):4.222807e-01,53:7.589507e-01):1.100203e-01,(20:3.983520e-01,(48:3.233555e-01,52:3.502504e-01):2.229547e-01):3.894663e-01):3.603051e-01):1.267573e-01,((41:3.708152e-01,(27:1.362107e-01,(38:2.415458e-02,66:4.705339e-02):1.054721e-01):3.614851e-01):5.083483e-01,(((39:1.147008e-01,25:1.930873e-01):1.543658e-01,40:2.671850e-01):4.916141e-01,((49:2.584161e-01,21:4.149861e-01):4.053839e-01,55:8.180220e-01):3.003910e-01):1.356784e-01):2.664775e-01):1.366122e-01):2.364593e-01):4.821510e-02,(((12:7.544447e-01,6:4.016409e-01):1.429094e+00,13:1.155355e+00):3.550569e-01,(11:3.612160e+00,(10:5.828840e-01,36:4.862131e-01):3.442918e-01):1.284468e-01):4.840805e-01):1.511535e-01,((50:3.383125e-01,22:3.910037e-01):3.180679e-01,70:5.704568e-01):4.540495e-01):1.960437e-01,1:7.658579e-01);
   tree gen.3095000 = [&U] (57:4.551298e-01,((17:5.398836e-01,((71:2.898790e-01,37:2.904123e-01):1.191614e-01,14:2.535616e-01):1.913934e-01):8.740643e-02,(((60:9.902788e-02,16:4.237049e-02):4.551914e-02,67:1.417416e-01):4.398703e-01,(((((((31:7.670879e-01,((34:5.544703e-01,(47:5.762681e-01,((74:3.526584e-01,61:3.151224e-01):3.322277e-01,(((35:4.634493e-01,65:4.465601e-01):5.390596e-02,(73:2.475848e-01,64:1.883133e-01):1.810404e-01):1.722034e-01,26:6.802584e-01):1.062213e-01):6.542707e-02):2.248990e-01):1.173885e-01,(59:6.330954e-02,29:6.861689e-02):5.903145e-01):7.717823e-02):4.000191e-01,63:1.300862e+00):4.071971e-01,((((40:2.735698e-01,(39:1.110639e-01,25:1.981528e-01):9.388971e-02):4.939306e-01,((21:3.251746e-01,49:2.399357e-01):4.545984e-01,55:8.088199e-01):1.317320e-01):2.218764e-01,(((66:5.689012e-02,38:2.325734e-02):1.492361e-01,27:1.787012e-01):2.948431e-01,41:3.573890e-01):7.200762e-01):2.055948e-01,((((((9:2.250462e-01,(2:2.280433e-01,30:3.472357e-01):1.468773e-01):9.375688e-02,(7:3.818051e-01,8:3.380109e-01):2.307487e-01):1.044578e-01,((75:8.682260e-02,56:9.331025e-02):3.571780e-02,((46:2.338580e-03,51:4.418414e-03):7.910739e-03,45:6.227541e-03):1.515335e-01):3.117140e-01):3.942768e-01,72:1.114930e+00):9.001374e-01,((32:8.929652e-01,58:1.269052e+00):1.448686e+00,(((4:7.954392e-01,3:4.234840e-01):1.521092e+00,((33:1.432210e+00,5:1.291520e+00):1.229179e+00,69:2.309127e+00):2.682879e-01):4.592129e-01,(68:2.382520e+00,62:2.307357e+00):2.338190e-01):3.145689e-01):2.625225e-01):9.824483e-01,((53:6.346919e-01,(23:5.315628e-01,(42:2.087549e-01,(19:1.648182e-01,18:1.591797e-01):1.589448e-01):1.738751e-01):6.131947e-01):1.695856e-01,(20:4.297293e-01,(48:3.386781e-01,52:3.518988e-01):1.973034e-01):3.496434e-01):4.328264e-01):2.171721e-01):1.543572e-01):1.516357e-01,(((15:2.044272e-01,44:1.611460e-01):1.546072e-01,24:2.148145e-01):1.727785e-01,(43:1.303595e-01,28:1.402132e-01):3.234802e-01):5.315207e-01):4.625877e-02,54:9.149729e-01):4.449855e-02,(11:3.876972e+00,((36:3.767618e-01,10:5.597337e-01):5.061376e-01,(13:1.413295e+00,(12:5.757275e-01,6:3.047917e-01):1.585782e+00):5.272615e-01):2.404456e-01):4.539662e-02):1.992842e-01,(70:5.291713e-01,(22:4.522602e-01,50:3.621933e-01):3.233467e-01):5.211341e-01):1.535675e-01):7.443543e-02):4.768225e-02,1:8.682929e-01);
   tree gen.3095500 = [&U] (((17:5.667255e-01,(14:2.811220e-01,(71:2.884634e-01,37:2.994232e-01):8.577350e-02):1.822065e-01):1.355575e-01,57:5.268999e-01):5.611958e-02,(((16:7.307530e-02,60:9.149520e-02):9.009569e-02,67:8.884221e-02):4.442669e-01,(((((43:1.348405e-01,28:1.352337e-01):2.812394e-01,(24:2.187603e-01,(15:1.551082e-01,44:2.090294e-01):1.747051e-01):2.214003e-01):5.429860e-01,(54:1.149815e+00,(((((34:6.185290e-01,(47:6.786591e-01,((61:2.938723e-01,74:3.327553e-01):3.995731e-01,(26:8.046809e-01,((73:2.629382e-01,64:1.601467e-01):1.953469e-01,(35:4.391570e-01,65:4.952367e-01):1.099066e-01):9.325436e-02):9.321410e-02):1.095701e-01):1.346515e-01):1.775592e-01,(29:6.589827e-02,59:6.347866e-02):7.614021e-01):1.394694e-01,31:6.712732e-01):3.991784e-01,63:1.212275e+00):2.827610e-01,((((62:2.522291e+00,((58:1.241009e+00,32:7.000239e-01):1.701996e+00,(((3:5.032694e-01,4:5.070941e-01):1.619132e+00,((5:1.294456e+00,33:1.946738e+00):1.020008e+00,69:2.410094e+00):4.762414e-01):9.682884e-02,68:2.152189e+00):2.064145e-01):4.960279e-02):1.786157e-01,(72:9.394811e-01,(((75:1.098379e-01,56:7.341574e-02):5.374802e-02,(45:1.630262e-02,(46:2.180251e-03,51:2.077352e-03):3.788707e-03):1.264261e-01):2.221840e-01,(((2:2.092227e-01,30:4.143835e-01):1.674851e-01,9:1.798447e-01):1.236025e-01,(7:3.708006e-01,8:3.868293e-01):2.761686e-01):1.500296e-01):5.614567e-01):9.221237e-01):1.311735e+00,(((23:5.230317e-01,(42:2.978423e-01,(19:1.914975e-01,18:1.889082e-01):1.252660e-01):2.287156e-01):6.356859e-01,53:9.385705e-01):1.114492e-01,(20:4.035255e-01,(48:3.275550e-01,52:3.547992e-01):2.258502e-01):3.945244e-01):3.649844e-01):2.802631e-01,((41:3.756311e-01,(27:1.626582e-01,(38:2.305766e-02,66:4.766449e-02):1.068419e-01):3.661797e-01):5.149503e-01,(((39:1.161905e-01,25:1.955950e-01):1.295077e-01,40:2.146975e-01):5.250648e-01,((49:2.617722e-01,21:4.203756e-01):4.106487e-01,55:9.572588e-01):1.766463e-01):1.374405e-01):2.794880e-01):1.383864e-01):2.086727e-01):4.045824e-02):1.122627e-01,(((12:7.114226e-01,6:4.068571e-01):1.447654e+00,13:1.170360e+00):1.930108e-01,(11:3.659072e+00,(10:5.904540e-01,36:4.925276e-01):2.276998e-01):2.186273e-01):4.404999e-01):1.573702e-01,((50:3.199404e-01,22:3.960817e-01):3.221987e-01,70:5.778654e-01):4.599463e-01):1.985898e-01):8.073049e-02,1:8.694218e-01);
   tree gen.3096000 = [&U] ((((17:5.890984e-01,(14:2.922199e-01,(71:2.998512e-01,37:3.112437e-01):3.923708e-02):2.168323e-01):1.215143e-01,57:5.477006e-01):5.833503e-02,((16:5.340534e-02,60:1.025742e-01):5.569456e-02,67:1.198709e-01):4.276550e-01):1.059438e-01,(((((43:1.401637e-01,28:1.236828e-01):2.923421e-01,(24:2.273964e-01,(15:1.612315e-01,44:2.172813e-01):1.476548e-01):2.301406e-01):5.644217e-01,(54:1.195207e+00,(((((34:6.429470e-01,(47:8.265370e-01,((61:3.414003e-01,74:3.499416e-01):4.153472e-01,(26:8.851273e-01,((73:2.733183e-01,64:1.664688e-01):2.030587e-01,(35:4.063122e-01,65:5.354761e-01):1.206294e-01):9.693581e-02):1.497189e-01):1.080248e-01):1.399672e-01):1.845688e-01,(29:7.336072e-02,59:6.598463e-02):7.914603e-01):8.765563e-02,31:6.977733e-01):4.306601e-01,63:1.677677e+00):3.684403e-01,((((62:2.621865e+00,((58:1.290001e+00,32:7.276590e-01):1.769187e+00,(((3:5.231372e-01,4:5.271129e-01):1.683051e+00,((5:1.345558e+00,33:2.023591e+00):1.060275e+00,69:2.505238e+00):4.950422e-01):1.006514e-01,68:2.237152e+00):4.646957e-01):5.156098e-02):1.856670e-01,(72:8.791026e-01,(((75:9.582155e-02,56:9.918431e-02):4.955536e-02,(45:1.694621e-02,(46:1.393578e-03,51:2.159360e-03):3.938275e-03):1.314170e-01):2.114766e-01,(((2:2.174822e-01,30:4.307423e-01):1.740969e-01,9:1.869445e-01):1.284820e-01,(7:3.854388e-01,8:3.546297e-01):2.698930e-01):1.491260e-01):6.838086e-01):1.072634e+00):1.363519e+00,(((23:5.413321e-01,(42:3.096003e-01,(19:1.990573e-01,18:1.963658e-01):1.302112e-01):2.377447e-01):6.673703e-01,53:6.839107e-01):1.272059e-01,(20:4.194556e-01,(48:2.697559e-01,52:3.688057e-01):2.347662e-01):4.100992e-01):4.670754e-01):2.913272e-01,((41:3.644392e-01,(27:1.407618e-01,(38:2.396791e-02,66:4.954616e-02):1.110597e-01):3.806356e-01):5.838167e-01,(((39:1.207774e-01,25:2.033166e-01):1.431494e-01,40:2.231732e-01):5.457930e-01,((49:2.721063e-01,21:4.156380e-01):4.268600e-01,55:7.028109e-01):2.473904e-01):1.924503e-01):2.905215e-01):1.064017e-01):1.451268e-01):4.402896e-02):1.166945e-01,(((12:6.175534e-01,6:4.229188e-01):2.354637e+00,13:1.728044e+00):2.006304e-01,(11:3.803522e+00,(10:6.137636e-01,36:5.119714e-01):3.616133e-01):1.184593e-01):5.264229e-01):1.635828e-01,((50:3.325708e-01,22:4.117180e-01):3.349183e-01,70:6.006781e-01):4.781038e-01):2.064296e-01,1:9.341813e-01);
   tree gen.3096500 = [&U] ((((17:5.679178e-01,(14:2.994956e-01,(71:3.017018e-01,37:3.131647e-01):4.934524e-02):2.181706e-01):1.496341e-01,57:5.510810e-01):8.522470e-02,((16:5.373496e-02,60:1.032073e-01):5.380798e-02,67:1.206107e-01):4.836098e-01):1.378457e-01,(((((43:1.410288e-01,28:1.081451e-01):2.941464e-01,(24:2.819718e-01,(15:1.622266e-01,44:2.186224e-01):1.316486e-01):2.075113e-01):5.077401e-01,(54:1.202583e+00,(((((34:6.469153e-01,(47:8.316385e-01,((61:3.435074e-01,74:3.521015e-01):4.179107e-01,(26:8.905904e-01,((73:2.750052e-01,64:1.674963e-01):2.043120e-01,(35:4.088200e-01,65:5.387811e-01):1.156599e-01):1.295642e-01):1.506430e-01):1.100815e-01):2.959927e-01):5.455604e-02,(29:7.381351e-02,59:5.085508e-02):7.963453e-01):1.489369e-01,31:7.020800e-01):4.333181e-01,63:1.688032e+00):3.707143e-01,(((((58:1.276757e+00,32:7.321502e-01):1.748731e+00,(62:2.638047e+00,(((3:4.844896e-01,4:5.303663e-01):1.693439e+00,((5:1.353863e+00,33:2.036080e+00):1.066819e+00,69:2.520701e+00):4.980976e-01):1.477633e-01,68:2.250959e+00):2.928813e-01):5.169830e-02):1.868129e-01,(72:8.845285e-01,(((75:9.641296e-02,56:9.979648e-02):6.918353e-02,(45:1.705080e-02,(46:1.394176e-03,51:3.160580e-03):3.575925e-03):1.322281e-01):2.127819e-01,(((2:2.188245e-01,30:4.334009e-01):1.751715e-01,9:1.880983e-01):1.292750e-01,(7:3.878178e-01,8:3.568185e-01):2.399313e-01):2.579822e-01):6.880291e-01):7.685120e-01):9.124145e-01,(((23:4.968024e-01,(42:3.115112e-01,(19:1.984368e-01,18:1.429878e-01):1.625981e-01):2.392121e-01):6.714893e-01,53:6.881319e-01):1.279910e-01,(20:4.220445e-01,(48:2.714209e-01,52:3.710820e-01):2.362152e-01):4.923164e-01):4.699582e-01):2.931253e-01,((41:3.666886e-01,(27:1.416306e-01,(38:2.411584e-02,66:4.132460e-02):1.117452e-01):2.926831e-01):6.615343e-01,(((39:1.215228e-01,25:2.045715e-01):1.440329e-01,40:2.245506e-01):5.491616e-01,((49:2.499079e-01,21:4.182033e-01):4.180902e-01,55:7.071487e-01):2.489173e-01):1.936381e-01):2.923146e-01):4.726457e-02):1.848355e-01):4.177952e-02):1.921212e-01,(((12:6.213649e-01,6:4.255290e-01):2.333317e+00,13:1.738709e+00):2.018687e-01,(11:3.826998e+00,(10:6.012988e-01,36:5.151313e-01):2.327719e-01):1.801928e-01):5.296720e-01):1.645924e-01,((50:3.346235e-01,22:4.142592e-01):3.369854e-01,70:6.043855e-01):4.810546e-01):2.077037e-01,1:9.399471e-01);
   tree gen.3097000 = [&U] ((((17:5.898378e-01,(14:3.110553e-01,(71:3.133467e-01,37:3.252520e-01):6.951039e-02):1.915866e-01):1.554095e-01,57:5.723513e-01):8.851414e-02,((16:5.580898e-02,60:1.071908e-01):5.588482e-02,67:1.252660e-01):5.022758e-01):8.669705e-02,((((((43:1.464721e-01,28:1.123192e-01):3.054997e-01,(24:2.500950e-01,(15:2.361812e-01,44:2.270606e-01):9.119848e-02):2.155206e-01):5.273375e-01,(((((34:6.718844e-01,(47:8.637374e-01,((61:3.068024e-01,74:3.656916e-01):4.340410e-01,(26:9.249648e-01,((73:2.856197e-01,64:2.151733e-01):2.000808e-01,(35:4.388058e-01,65:6.555661e-01):9.673206e-02):1.345651e-01):1.564574e-01):9.415305e-02):3.074172e-01):5.666175e-02,(29:1.155749e-01,59:5.281794e-02):8.270820e-01):1.596105e-01,31:7.291784e-01):4.055725e-01,63:1.851837e+00):3.954747e-01,((((((58:1.309177e+00,32:7.604092e-01):1.482533e+00,62:2.739868e+00):5.294232e-01,(((3:5.031896e-01,4:5.508370e-01):1.758801e+00,((5:1.343136e+00,33:1.812348e+00):1.107907e+00,69:2.617993e+00):1.779194e-01):1.534665e-01,68:2.337840e+00):4.276462e-01):2.324686e-01,(72:9.186689e-01,(((75:8.322013e-02,56:1.036484e-01):7.185382e-02,(45:1.300118e-02,(46:1.447988e-03,51:2.960134e-03):3.713946e-03):1.373318e-01):3.212182e-01,(((2:2.272706e-01,30:3.586948e-01):1.819326e-01,9:1.953584e-01):1.798390e-01,(7:4.027865e-01,8:4.202021e-01):3.735714e-01):2.228853e-01):7.145852e-01):9.949399e-01):9.476312e-01,(((23:5.159776e-01,(42:3.235347e-01,(19:2.060959e-01,18:1.485067e-01):1.548163e-01):2.484450e-01):6.974070e-01,53:7.146919e-01):1.329311e-01,(20:4.383343e-01,(48:2.811087e-01,52:3.854048e-01):2.453325e-01):5.113185e-01):4.880973e-01):3.044391e-01,((41:3.808417e-01,(27:1.470971e-01,(38:2.504665e-02,66:4.291962e-02):1.844279e-01):3.039798e-01):6.870677e-01,(((39:1.249494e-01,25:2.124674e-01):1.467514e-01,40:2.332177e-01):5.703578e-01,((49:2.595537e-01,21:4.343448e-01):4.342274e-01,55:7.344427e-01):2.585248e-01):2.779454e-01):3.035971e-01):5.785788e-02):2.950459e-01):3.454893e-02,54:1.249000e+00):1.995365e-01,(((12:6.582252e-01,6:4.419533e-01):1.115309e+00,13:1.548829e+00):3.340896e-01,(11:3.974710e+00,(10:6.245073e-01,36:5.350139e-01):2.417563e-01):1.684110e-01):5.501159e-01):1.709452e-01,((50:3.585103e-01,22:4.302484e-01):3.499921e-01,70:6.277131e-01):4.996221e-01):2.157205e-01,1:9.762265e-01);
   tree gen.3097500 = [&U] ((70:5.257105e-01,(50:3.213355e-01,22:4.157024e-01):3.894121e-01):6.015827e-01,(((((36:4.686087e-01,10:5.489655e-01):2.726396e-01,11:3.812277e+00):3.566023e-01,((6:4.030045e-01,12:9.083859e-01):1.274056e+00,13:1.744427e+00):6.660263e-01):3.342590e-01,((((((((68:2.720166e+00,((4:5.563513e-01,3:4.396384e-01):1.441512e+00,(69:2.411638e+00,(5:1.072475e+00,33:1.748781e+00):9.803458e-01):3.189126e-01):3.472593e-01):2.027442e-01,((32:7.910123e-01,58:1.227102e+00):1.421045e+00,62:2.731152e+00):4.210340e-01):3.701412e-01,(72:9.206919e-01,(((45:7.539219e-03,(46:3.319840e-03,51:2.005080e-03):1.254348e-02):1.467664e-01,(56:1.113984e-01,75:8.509209e-02):7.596481e-02):2.343312e-01,(((2:2.014540e-01,30:3.847558e-01):1.810593e-01,9:2.561500e-01):2.232118e-01,(8:4.450150e-01,7:3.418818e-01):3.518398e-01):1.963688e-01):5.252682e-01):6.880228e-01):9.748912e-01,((53:8.399741e-01,(23:4.254959e-01,((18:2.059117e-01,19:1.997652e-01):1.144969e-01,42:2.965730e-01):3.089182e-01):4.500004e-01):3.085608e-01,((52:3.973252e-01,48:3.522847e-01):2.619888e-01,20:4.275351e-01):4.150277e-01):3.541305e-01):1.864363e-01,((((39:1.428918e-01,25:2.003332e-01):1.015683e-01,40:2.586590e-01):5.136650e-01,((49:3.006223e-01,21:4.406700e-01):5.235296e-01,55:8.562167e-01):1.501058e-01):1.955710e-01,(((66:3.405681e-02,38:1.727594e-02):1.528805e-01,27:1.525860e-01):5.127314e-01,41:3.472984e-01):6.860878e-01):1.744186e-01):1.748531e-01,((((34:7.640531e-01,(47:7.048896e-01,((26:7.660644e-01,((35:4.884890e-01,65:5.241875e-01):8.780997e-02,(64:1.911686e-01,73:2.791419e-01):1.845534e-01):1.000809e-01):1.338459e-01,(61:3.033203e-01,74:3.847355e-01):5.377499e-01):1.103829e-01):2.289668e-01):6.249634e-02,(59:7.634916e-02,29:6.764560e-02):6.909461e-01):8.175049e-02,31:8.377512e-01):4.269844e-01,63:1.576632e+00):2.682890e-01):1.491250e-01,((28:1.062017e-01,43:1.216901e-01):2.778626e-01,(24:2.074122e-01,(44:2.046515e-01,15:1.915618e-01):1.551590e-01):2.907012e-01):4.511178e-01):8.839970e-02,54:1.350795e+00):1.672630e-01):3.877925e-01,(((((71:2.211667e-01,37:3.307204e-01):4.360427e-02,14:2.833415e-01):2.364990e-01,17:4.761705e-01):6.260277e-02,57:6.275470e-01):8.860857e-02,((16:5.739865e-02,60:1.319219e-01):2.872280e-02,67:1.531974e-01):5.087651e-01):1.052029e-01):1.957998e-01,1:6.736772e-01);
   tree gen.3098000 = [&U] ((((54:1.289579e+00,(((28:1.397031e-01,43:1.070038e-01):4.258308e-01,(24:2.652163e-01,(44:2.114276e-01,15:1.854397e-01):1.139096e-01):1.810222e-01):4.076670e-01,((((((47:7.829183e-01,((((64:1.853080e-01,73:2.637539e-01):1.865937e-01,(65:5.905559e-01,35:4.303259e-01):3.186252e-02):2.048792e-01,26:6.929937e-01):1.064200e-01,(61:4.169860e-01,74:2.806780e-01):3.561795e-01):7.200289e-02):1.870879e-01,34:8.528324e-01):1.208895e-01,(59:3.320049e-02,29:9.736860e-02):6.093436e-01):6.357521e-02,31:7.310142e-01):5.781863e-01,63:1.545959e+00):2.101029e-01,(((41:4.116438e-01,(27:1.500548e-01,(66:4.531717e-02,38:2.581385e-02):1.515829e-01):2.512569e-01):6.171399e-01,(((49:2.558611e-01,21:4.530718e-01):4.392460e-01,55:8.323001e-01):1.896723e-01,(40:1.904763e-01,(39:1.265581e-01,25:2.200114e-01):1.834860e-01):4.739699e-01):2.368409e-01):2.360463e-01,(((72:1.045233e+00,(((45:1.370675e-02,(46:1.938866e-03,51:4.836962e-03):1.064201e-02):1.742600e-01,(75:8.744430e-02,56:9.495344e-02):4.375938e-02):1.841891e-01,((8:4.034343e-01,7:3.604591e-01):3.233051e-01,(9:2.200791e-01,(2:2.345107e-01,30:3.082450e-01):1.884205e-01):1.404796e-01):1.188692e-01):4.959771e-01):7.549845e-01,(((32:8.537096e-01,58:1.113842e+00):1.460687e+00,62:2.672752e+00):1.174146e-01,(((69:2.302134e+00,(33:1.549380e+00,5:1.373187e+00):6.984098e-01):5.291549e-01,(3:2.633651e-01,4:5.842915e-01):1.250272e+00):5.985778e-01,68:1.839293e+00):3.251666e-01):2.616766e-01):1.236262e+00,((53:7.567125e-01,(((19:2.373085e-01,18:2.035416e-01):1.369014e-01,42:3.090131e-01):2.726975e-01,23:5.452065e-01):5.530724e-01):1.927257e-01,(20:3.899590e-01,(52:3.866260e-01,48:3.024807e-01):2.584295e-01):3.243728e-01):3.575683e-01):3.916503e-01):1.164020e-01):1.965602e-01):5.694085e-02):1.587556e-01,((36:4.522762e-01,10:4.692581e-01):5.120192e-01,(11:2.968656e+00,((12:6.458046e-01,6:4.160531e-01):1.971706e+00,13:1.104116e+00):4.747046e-01):2.442521e-01):4.844189e-01):1.336079e-01,((50:3.874370e-01,22:3.555175e-01):4.115695e-01,70:5.568403e-01):5.485631e-01):1.742501e-01,(((16:5.278256e-02,60:9.408996e-02):5.902711e-02,67:1.138698e-01):4.988114e-01,((17:5.808724e-01,((71:2.602860e-01,37:3.623393e-01):1.292989e-01,14:2.329896e-01):2.386151e-01):1.837669e-01,57:4.613749e-01):4.590690e-02):1.012694e-01,1:8.027660e-01);
   tree gen.3098500 = [&U] ((((17:4.758907e-01,(14:2.978534e-01,(71:2.916058e-01,37:3.114475e-01):1.362050e-01):1.834552e-01):1.136054e-01,57:5.480594e-01):6.038553e-02,((16:4.952122e-02,60:8.691859e-02):5.351294e-02,67:1.199494e-01):4.809581e-01):9.251310e-02,((((((43:1.402555e-01,28:1.008367e-01):2.986950e-01,(24:2.394804e-01,(15:1.954652e-01,44:2.314350e-01):8.732781e-02):1.859747e-01):4.880914e-01,(((((34:6.614136e-01,(47:6.411046e-01,((61:2.893797e-01,74:3.599878e-01):3.687429e-01,(26:7.518404e-01,((73:2.734973e-01,64:1.767914e-01):1.723855e-01,(35:4.201819e-01,65:5.465664e-01):7.947035e-02):1.481111e-01):1.116341e-01):1.037206e-01):2.087044e-01):5.980327e-02,(29:1.106697e-01,59:5.057623e-02):8.821642e-01):5.187178e-02,31:6.982304e-01):4.025236e-01,63:1.511674e+00):2.405170e-01,((((((58:8.754921e-01,32:1.205692e+00):1.683058e+00,62:2.623582e+00):5.069533e-01,(68:2.238617e+00,((3:4.511029e-01,4:5.274582e-01):1.711452e+00,((5:1.581266e+00,33:1.718180e+00):8.167670e-01,69:2.552445e+00):4.919517e-01):5.157205e-03):3.787920e-01):2.692548e-01,(72:7.776799e-01,(((75:7.968808e-02,56:9.387718e-02):5.793097e-02,(45:1.643725e-02,(46:1.162348e-03,51:3.617764e-03):1.012103e-02):1.134911e-01):3.214956e-01,(((2:2.176247e-01,30:3.337167e-01):1.848887e-01,9:1.870670e-01):1.528685e-01,(7:3.686644e-01,8:4.129132e-01):3.576647e-01):1.411880e-01):6.842566e-01):8.422905e-01):9.115027e-01,(((23:4.940783e-01,(42:2.524552e-01,(19:2.168440e-01,18:1.752831e-01):1.552818e-01):2.489997e-01):5.811788e-01,53:6.843588e-01):2.553571e-01,(20:4.197304e-01,(48:2.916116e-01,52:4.130726e-01):2.442950e-01):4.896170e-01):5.167055e-01):2.618555e-01,((41:3.646780e-01,(27:1.408540e-01,(38:3.137670e-02,66:4.109801e-02):1.143059e-01):3.478093e-01):6.233816e-01,(((39:1.196463e-01,25:2.034498e-01):1.469757e-01,40:2.233194e-01):5.350373e-01,((49:2.485377e-01,21:3.609895e-01):4.157978e-01,55:9.972567e-01):1.799300e-01):2.661488e-01):2.601645e-01):1.245206e-01):2.587611e-01):6.740127e-02,54:1.195989e+00):6.676745e-02,(((12:7.907119e-01,6:4.388208e-01):1.675978e+00,13:1.483093e+00):2.776217e-01,(11:3.806014e+00,(10:4.478676e-01,36:5.123067e-01):1.249677e-01):3.350130e-01):5.267678e-01):2.644388e-01,((50:3.530663e-01,22:4.119877e-01):3.505690e-01,70:6.010716e-01):4.784170e-01):2.065648e-01,1:9.234287e-01);
   tree gen.3099000 = [&U] ((((17:4.936363e-01,(14:3.089602e-01,(71:2.869534e-01,37:3.230612e-01):5.929443e-02):1.902961e-01):1.178417e-01,57:5.684961e-01):5.846130e-02,((16:5.136783e-02,60:9.015972e-02):5.550840e-02,67:1.244222e-01):4.988926e-01):1.055682e-01,((((((43:1.454855e-01,28:1.045969e-01):3.091436e-01,(24:2.391077e-01,(15:2.027540e-01,44:2.400650e-01):9.058420e-02):1.929095e-01):5.062920e-01,(((((34:6.389324e-01,(47:6.650109e-01,((61:3.021333e-01,74:3.542093e-01):4.020215e-01,(26:7.798759e-01,((73:2.836958e-01,64:1.927481e-01):1.276453e-01,(35:4.358501e-01,65:5.669474e-01):8.243374e-02):1.697829e-01):1.230086e-01):7.745721e-02):1.883608e-01):6.326909e-02,(29:6.084520e-02,59:5.246218e-02):9.150594e-01):5.380603e-02,31:7.242669e-01):4.175333e-01,63:1.568043e+00):2.174265e-01,((((((58:8.515150e-01,32:1.250651e+00):1.722380e+00,62:2.721413e+00):2.379148e-01,(68:2.242666e+00,((3:4.679241e-01,4:5.471267e-01):1.775271e+00,((5:1.640230e+00,33:1.782250e+00):8.472236e-01,69:2.647624e+00):5.102962e-01):4.188684e-02):2.891759e-01):2.101717e-01,(72:8.066790e-01,(((75:8.265958e-02,56:9.737779e-02):6.009117e-02,(45:1.705018e-02,(46:1.205691e-03,51:1.685206e-03):6.492117e-03):1.647390e-01):3.385802e-01,(((2:2.257397e-01,30:3.461608e-01):1.835810e-01,9:1.940425e-01):1.159734e-01,(7:3.857405e-01,8:2.984796e-01):3.021277e-01):1.250552e-01):6.508997e-01):8.736988e-01):1.009161e+00,(((23:5.125021e-01,(42:2.618691e-01,(19:2.249299e-01,18:1.818193e-01):1.610722e-01):2.534600e-01):6.028505e-01,53:7.098780e-01):3.649421e-01,(20:4.353818e-01,(48:3.024856e-01,52:4.284757e-01):2.534046e-01):5.078744e-01):4.353647e-01):1.691467e-01,((41:3.782765e-01,(27:1.461063e-01,(38:3.254671e-02,66:4.263052e-02):1.185683e-01):3.607789e-01):6.466270e-01,(((39:1.241078e-01,25:1.946626e-01):1.937538e-01,40:2.316468e-01):4.766691e-01,((49:2.578054e-01,21:3.744505e-01):4.313025e-01,55:1.034444e+00):1.866394e-01):2.760733e-01):2.476073e-01):1.349551e-01):2.684101e-01):6.991461e-02,54:1.240587e+00):6.925715e-02,(((12:8.201969e-01,6:4.551841e-01):1.738473e+00,13:1.538397e+00):2.879740e-01,((11:3.947937e+00,10:4.645682e-01):7.657923e-03,36:5.083843e-01):5.045205e-01):5.464105e-01):2.742995e-01,((50:3.662318e-01,22:3.521308e-01):3.636415e-01,70:6.234850e-01):4.962568e-01):2.142675e-01,1:9.578627e-01);
   tree gen.3099500 = [&U] ((((((36:3.851025e-01,10:5.717974e-01):3.213279e-01,11:3.817866e+00):1.182624e-01,((6:5.262285e-01,12:8.026954e-01):1.474453e+00,13:1.816979e+00):5.926497e-01):4.314737e-01,((((28:1.106188e-01,43:1.267513e-01):2.495625e-01,(24:2.514904e-01,(44:2.139877e-01,15:1.863639e-01):2.011787e-01):2.647679e-01):4.698802e-01,((((((68:2.220493e+00,((4:5.794905e-01,3:4.991870e-01):2.065139e+00,(69:2.635178e+00,(5:1.464808e+00,33:1.821515e+00):4.683220e-01):5.858310e-01):3.492321e-01):4.019790e-01,((32:8.239112e-01,58:1.169940e+00):1.104211e+00,62:2.844743e+00):6.286599e-01):2.238447e-01,(72:9.589842e-01,(((45:1.240022e-02,(46:2.410137e-03,51:7.332713e-03):1.244807e-02):1.528706e-01,(56:1.160315e-01,75:8.834729e-02):5.473945e-02):2.440773e-01,(((2:2.095503e-01,30:4.007581e-01):1.885897e-01,9:2.668035e-01):1.425746e-01,(8:3.939126e-01,7:5.141042e-01):2.519206e-01):2.134092e-01):4.880153e-01):1.300942e+00):1.166520e+00,((53:8.749093e-01,(23:4.431927e-01,((18:2.060396e-01,19:2.209289e-01):1.603879e-01,42:3.089077e-01):3.058542e-01):4.602201e-01):2.067213e-01,((52:4.138503e-01,48:2.111179e-01):3.622699e-01,20:3.109630e-01):4.817548e-01):2.407799e-01):2.186470e-01,((((39:9.799190e-02,25:2.595344e-01):2.002874e-01,40:2.694168e-01):5.362511e-01,((49:2.633720e-01,21:4.589979e-01):4.880555e-01,55:8.918274e-01):1.610325e-01):2.155241e-01,(((66:3.047059e-02,38:2.201564e-02):1.592389e-01,27:1.436962e-01):4.653207e-01,41:3.441706e-01):7.549862e-01):3.128186e-01):8.033919e-02,((31:7.040918e-01,((59:6.931831e-02,29:5.935657e-02):7.589930e-01,(34:8.070766e-01,(47:7.342065e-01,((26:7.979257e-01,((35:5.482422e-01,65:5.459889e-01):7.996320e-02,(64:1.951745e-01,73:2.779714e-01):2.105333e-01):1.211023e-01):1.385998e-01,(61:3.465403e-01,74:3.238285e-01):5.601154e-01):1.149739e-01):2.692250e-01):4.202961e-02):9.819675e-02):4.153305e-01,63:1.244017e+00):3.633687e-01):2.087780e-01):3.799686e-02,54:1.337814e+00):9.878552e-02):2.868505e-01,(70:5.475753e-01,(50:3.347001e-01,22:4.754455e-01):3.831623e-01):4.953260e-01):2.058070e-01,(((((71:2.303652e-01,37:2.995312e-01):5.828491e-02,14:2.951259e-01):1.980231e-01,17:6.504302e-01):7.685114e-02,57:6.032436e-01):4.878096e-02,((16:7.493335e-02,60:1.061258e-01):5.484994e-02,67:1.022240e-01):5.299250e-01):1.124941e-01,1:7.786105e-01);
   tree gen.3100000 = [&U] ((((54:1.113370e+00,(((((((47:8.657606e-01,((((64:1.841669e-01,73:2.621297e-01):1.671961e-01,(65:6.071281e-01,35:4.276759e-01):5.371956e-02):1.417833e-01,26:6.887262e-01):1.259118e-01,(61:4.144181e-01,74:3.965925e-01):2.898254e-01):5.635206e-02):2.341381e-01,34:7.786253e-01):5.300007e-02,(59:4.120303e-02,29:9.203311e-02):6.482767e-01):1.078390e-01,31:7.009296e-01):6.028223e-01,63:1.536439e+00):2.773943e-01,(((41:4.334956e-01,(27:1.624737e-01,(66:3.446807e-02,38:2.565489e-02):1.506495e-01):4.400614e-01):5.002094e-01,(((49:2.542855e-01,21:3.934872e-01):4.051155e-01,55:8.271747e-01):2.261169e-01,(40:1.893034e-01,(39:1.249178e-01,25:1.942094e-01):1.385652e-01):4.710512e-01):2.593065e-01):2.376357e-01,(((72:1.138432e+00,(((45:1.901946e-02,(46:1.568957e-03,51:2.027428e-03):5.450067e-03):1.662956e-01,(75:9.663555e-02,56:1.196736e-01):5.580106e-02):2.427890e-01,((8:3.532160e-01,7:3.374892e-01):3.026473e-01,(9:2.083594e-01,(2:2.520823e-01,30:2.798039e-01):2.144546e-01):1.006578e-01):1.259700e-01):4.825162e-01):9.673614e-01,((62:3.040643e+00,(32:8.984527e-01,58:1.078415e+00):1.451692e+00):1.857697e-01,(((69:2.516590e+00,(33:1.539839e+00,5:1.558588e+00):7.658961e-01):6.005154e-01,(3:2.777033e-01,4:5.806934e-01):1.528037e+00):2.475642e-01,68:2.292395e+00):4.380362e-01):1.119258e-01):7.443391e-01,((53:7.520526e-01,(((19:2.358472e-01,18:1.843712e-01):1.421055e-01,42:2.370452e-01):2.203164e-01,23:5.692929e-01):5.555351e-01):3.093084e-01,(20:3.395175e-01,(52:3.842451e-01,48:3.006180e-01):2.997126e-01):3.689766e-01):4.884512e-01):2.250111e-01):1.147747e-01):2.470626e-01,((28:1.175879e-01,43:1.370386e-01):3.123351e-01,(24:2.430339e-01,(44:2.101256e-01,15:1.957600e-01):1.356080e-01):1.408018e-01):4.992683e-01):3.439836e-02):1.109105e-01,(((36:4.685953e-01,10:4.663684e-01):3.758613e-01,11:3.787030e+00):1.326932e-01,((12:5.862329e-01,6:4.315977e-01):1.088031e+00,13:1.097317e+00):5.394158e-01):2.914024e-01):1.404497e-01,((50:2.994972e-01,22:4.977784e-01):4.374791e-01,70:5.534112e-01):3.760045e-01):1.956229e-01,(((16:5.245752e-02,60:9.351055e-02):5.283945e-02,67:1.131686e-01):4.957397e-01,((17:5.772953e-01,((71:2.621736e-01,37:3.182998e-01):1.527975e-01,14:2.315549e-01):2.331882e-01):9.468529e-02,57:4.585337e-01):1.142970e-01):5.974544e-02,1:7.978225e-01);
   tree gen.3100500 = [&U] ((((54:1.097220e+00,(((((59:4.060535e-02,29:9.069810e-02):6.388729e-01,(((47:6.997090e-01,((((64:1.814954e-01,73:2.583273e-01):1.838860e-01,(65:5.983213e-01,35:4.214722e-01):7.903874e-02):1.397267e-01,26:6.787357e-01):1.240853e-01,(61:4.084067e-01,74:3.908396e-01):2.434364e-01):3.129304e-02):2.549840e-01,34:7.673307e-01):1.240540e-01,31:7.213285e-01):1.014525e-01):5.041583e-01,63:1.514152e+00):2.077544e-01,(((41:4.272074e-01,(27:1.601169e-01,(66:3.396808e-02,38:2.528274e-02):1.484642e-01):2.787840e-01):4.929534e-01,(((49:2.505969e-01,21:3.877793e-01):3.992390e-01,55:7.340991e-01):2.228369e-01,(40:1.723580e-01,(39:1.231058e-01,25:1.913923e-01):2.249518e-01):5.078272e-01):2.247858e-01):2.665518e-01,(((72:1.121918e+00,(((45:1.874357e-02,(46:1.546198e-03,51:1.998018e-03):4.099428e-03):1.079352e-01,(75:9.523378e-02,56:1.179377e-01):5.499162e-02):2.392671e-01,((8:3.786353e-01,7:3.325937e-01):2.982572e-01,(9:2.405703e-01,(2:2.484256e-01,30:2.757451e-01):2.113437e-01):2.324175e-01):1.241427e-01):4.776797e-01):9.533291e-01,((62:2.996536e+00,(32:7.485458e-01,58:1.016089e+00):1.430634e+00):1.076041e-01,(((69:2.480085e+00,(33:1.517503e+00,5:1.535979e+00):7.547862e-01):5.918045e-01,(3:3.136228e-01,4:5.722700e-01):1.505872e+00):2.439731e-01,68:2.259142e+00):3.505816e-01):1.103022e-01):7.335419e-01,((53:7.411435e-01,(((19:2.324260e-01,18:1.816968e-01):1.400442e-01,42:2.336067e-01):2.171205e-01,23:5.610349e-01):4.837724e-01):3.048216e-01,(20:3.345925e-01,(52:3.786713e-01,48:2.962573e-01):2.953650e-01):3.636243e-01):4.202216e-01):2.217472e-01):5.031060e-02):2.434787e-01,((28:1.158821e-01,43:1.350508e-01):3.078045e-01,(24:2.395085e-01,(44:2.070775e-01,15:1.929203e-01):1.336409e-01):1.387594e-01):4.920260e-01):3.389938e-02):1.093017e-01,(11:4.763532e+00,(((12:5.777291e-01,6:6.151152e-01):8.474663e-01,13:1.081399e+00):5.067833e-01,(36:4.617979e-01,10:4.596034e-01):3.677161e-01):2.046053e-01):3.087056e-01):1.460012e-01,((50:2.951527e-01,22:4.837225e-01):4.311331e-01,70:5.453835e-01):3.705502e-01):2.849808e-01,(((16:5.169658e-02,60:9.215410e-02):5.854414e-02,67:1.115270e-01):4.885486e-01,((17:4.841738e-01,((71:2.583706e-01,37:3.136826e-01):1.426199e-01,14:2.281960e-01):2.392531e-01):7.994428e-02,57:4.518823e-01):1.126390e-01):5.887879e-02,1:7.862495e-01);
   tree gen.3101000 = [&U] ((57:5.407845e-01,(17:5.418195e-01,(14:1.950390e-01,(71:2.729657e-01,37:3.073134e-01):1.201454e-01):2.027326e-01):1.169239e-01):2.713276e-02,(((16:4.949510e-02,60:9.511110e-02):9.555423e-02,67:7.474958e-02):4.518040e-01,((((((43:1.383937e-01,28:1.254513e-01):3.496648e-01,(24:2.075038e-01,(15:1.928706e-01,44:2.283629e-01):1.479584e-01):2.204536e-01):4.816125e-01,(((41:4.039574e-01,(27:1.389843e-01,(38:3.096020e-02,66:4.055248e-02):1.330287e-01):3.431925e-01):6.151068e-01,(((39:1.180581e-01,25:1.933600e-01):1.843091e-01,40:2.203551e-01):4.713280e-01,((49:2.452386e-01,21:3.792594e-01):4.716073e-01,55:9.107464e-01):2.988064e-01):1.103769e-01):3.482642e-01,((((((58:1.030668e+00,32:8.629408e-01):1.568044e+00,62:2.591433e+00):2.206520e-01,(68:2.021467e+00,((3:3.914335e-01,4:5.265285e-01):1.401274e+00,((5:1.408300e+00,33:1.695373e+00):1.048855e+00,69:2.518564e+00):3.879930e-01):1.960788e-01):2.649686e-01):4.564574e-01,(72:1.025393e+00,(((75:8.488210e-02,56:7.667117e-02):5.716199e-02,(45:1.221108e-02,(46:3.052838e-03,51:3.275174e-03):9.383208e-03):1.289676e-01):2.522931e-01,(((2:2.147359e-01,30:3.292870e-01):1.821412e-01,9:2.467625e-01):2.154076e-01,(7:3.454939e-01,8:3.897260e-01):2.874004e-01):1.403711e-01):5.020551e-01):6.892807e-01):1.221151e+00,(((23:4.875199e-01,(42:2.491041e-01,(19:2.098901e-01,18:1.673478e-01):1.750532e-01):2.411050e-01):6.581479e-01,53:6.752746e-01):1.992038e-01,(20:3.699277e-01,(48:3.170867e-01,52:4.075894e-01):2.076403e-01):3.731458e-01):3.784866e-01):1.905125e-01,((((34:6.093564e-01,(47:6.325946e-01,((61:2.874056e-01,74:3.485134e-01):3.841913e-01,(26:7.418605e-01,((73:2.698669e-01,64:1.745270e-01):1.356097e-01,(35:4.146044e-01,65:6.047897e-01):7.841546e-02):1.393092e-01):1.624352e-01):9.681453e-02):3.110707e-01):6.609643e-02,(29:4.169461e-02,59:8.817155e-02):6.010352e-01):7.793333e-02,31:6.889621e-01):4.422213e-01,63:1.491608e+00):3.408203e-01):5.548143e-02):2.940959e-01):2.705423e-02,54:1.180114e+00):6.144339e-02,(((12:6.808192e-01,6:3.252104e-01):1.526236e+00,13:1.463407e+00):4.772112e-01,(11:3.755493e+00,(36:5.241796e-01,10:4.243337e-01):5.102379e-03):3.381520e-01):3.961815e-01):1.624578e-01,((50:3.419138e-01,22:3.698371e-01):3.441456e-01,70:5.930929e-01):5.398687e-01):2.123081e-01):1.130198e-01,1:9.197960e-01);
   tree gen.3101500 = [&U] (((((((43:1.398998e-01,28:1.268165e-01):3.534700e-01,(24:2.097620e-01,(15:1.949695e-01,44:2.308481e-01):1.495686e-01):1.977399e-01):4.868536e-01,(((41:4.370062e-01,(27:1.404968e-01,(38:3.129713e-02,66:4.099379e-02):1.344764e-01):3.469273e-01):7.462293e-01,(((39:1.193429e-01,25:2.214142e-01):1.863149e-01,40:2.227531e-01):4.764572e-01,((49:2.479074e-01,21:3.833867e-01):4.767395e-01,55:6.858771e-01):3.020581e-01):1.254091e-01):2.132663e-01,((((((58:9.499001e-01,32:8.723317e-01):1.585108e+00,62:2.619634e+00):2.230532e-01,((68:2.047214e+00,(3:3.956932e-01,4:5.973692e-01):1.416523e+00):1.943852e-01,((5:1.423625e+00,33:1.713823e+00):7.226386e-01,69:2.545972e+00):8.458183e-01):2.678521e-01):2.470643e-01,(72:1.036552e+00,(((75:8.580583e-02,56:7.750554e-02):5.778406e-02,(45:1.234397e-02,(46:1.806408e-03,51:3.310816e-03):9.485320e-03):1.303711e-01):2.550386e-01,(((2:2.170728e-01,30:3.328704e-01):1.841234e-01,9:2.494479e-01):1.302712e-01,(7:3.492538e-01,8:3.939672e-01):2.806020e-01):1.704084e-01):5.075187e-01):6.967818e-01):1.234440e+00,(((23:5.199158e-01,(42:2.518150e-01,(19:2.121742e-01,18:1.691690e-01):1.769582e-01):2.437288e-01):5.404582e-01,53:6.826232e-01):2.096390e-01,(20:3.739534e-01,(48:3.205374e-01,52:4.120250e-01):2.098999e-01):4.323667e-01):3.826055e-01):1.787743e-01,((((34:6.159877e-01,(47:6.780366e-01,((61:2.905333e-01,74:3.523061e-01):3.883723e-01,(26:7.499337e-01,((73:2.963351e-01,64:1.521683e-01):1.812656e-01,(35:4.191163e-01,65:4.850063e-01):8.993404e-02):1.408252e-01):1.890964e-01):9.786811e-02):2.500740e-01):1.578579e-01,(29:4.315867e-02,59:8.913107e-02):6.033566e-01):6.529826e-02,31:6.964597e-01):4.470338e-01,63:1.507841e+00):3.445293e-01):5.608520e-02):2.972964e-01):2.734865e-02,54:1.192956e+00):6.211205e-02,(((12:6.882282e-01,6:3.287495e-01):1.271015e+00,13:1.479332e+00):5.194357e-01,(11:3.796362e+00,(36:5.298840e-01,10:4.289515e-01):5.157905e-03):3.418320e-01):4.865786e-01):1.283032e-01,((50:3.787436e-01,22:3.738618e-01):3.478907e-01,70:5.995473e-01):5.457437e-01):2.146185e-01,(((16:5.003373e-02,60:9.614614e-02):9.455968e-02,67:6.994558e-02):4.567207e-01,(57:5.466695e-01,(17:5.477159e-01,(14:1.971615e-01,(71:2.759363e-01,37:3.106577e-01):1.214529e-01):2.049388e-01):1.181964e-01):6.972260e-02):7.655381e-02,1:9.298057e-01);
   tree gen.3102000 = [&U] ((((((28:1.201585e-01,43:1.400344e-01):4.566529e-01,(24:2.965934e-01,(44:2.147191e-01,15:2.059528e-01):1.238936e-01):1.300415e-01):6.383633e-01,(54:1.094748e+00,(((41:4.429723e-01,(27:1.660255e-01,(66:3.788102e-02,38:2.621573e-02):1.315179e-01):2.890718e-01):8.535675e-01,(((49:2.109946e-01,21:4.586231e-01):5.107660e-01,55:7.515315e-01):2.165547e-01,(40:1.787184e-01,(39:1.070469e-01,25:1.984551e-01):2.332530e-01):4.579903e-01):1.953774e-01):2.576671e-01,(((((59:3.447391e-02,29:9.404506e-02):8.631995e-01,((47:7.255298e-01,((((64:2.232576e-01,73:2.678602e-01):1.865734e-01,(65:6.204006e-01,35:4.370254e-01):7.587700e-02):1.448829e-01,26:7.037825e-01):2.118423e-01,(61:2.506890e-01,74:4.052624e-01):5.313598e-01):1.381899e-01):1.147010e-01,34:7.956469e-01):1.286319e-01):9.146073e-02,31:8.048821e-01):4.155886e-01,63:1.318817e+00):3.170945e-01,(((72:1.163320e+00,(((45:9.877879e-03,(46:1.783666e-03,51:2.071750e-03):6.976011e-03):1.336497e-01,(75:9.874811e-02,56:1.222898e-01):5.670002e-02):3.211901e-01,((8:3.926077e-01,7:3.448671e-01):2.335971e-01,(9:2.116626e-01,(2:2.575931e-01,30:2.859207e-01):2.191428e-01):2.409942e-01):7.888601e-02):5.084119e-01):7.271754e-01,((62:2.858159e+00,(32:7.761688e-01,58:1.053585e+00):1.432686e+00):2.468692e-01,(((69:2.533018e+00,(33:1.808723e+00,5:1.476917e+00):6.788227e-01):5.836525e-01,(3:5.021533e-01,4:5.933880e-01):1.721544e+00):3.483455e-01,68:2.342510e+00):7.222546e-02):2.951650e-01):1.368817e+00,((53:9.061803e-01,(((19:2.410030e-01,18:1.884018e-01):1.931676e-01,42:2.422273e-01):2.251327e-01,23:5.817383e-01):5.016247e-01):1.312482e-01,(20:3.469397e-01,(52:3.926451e-01,48:3.071898e-01):2.332117e-01):4.915198e-01):3.223877e-01):2.893042e-01):5.450550e-02):2.743078e-01):2.456113e-02):9.469170e-02,((11:4.118724e+00,((12:4.549070e-01,6:6.868539e-01):1.700325e+00,13:1.566593e+00):6.680960e-01):2.171364e-01,(36:4.956031e-01,10:4.765637e-01):5.930754e-01):3.300662e-01):1.907218e-01,((50:3.078936e-01,22:4.952457e-01):3.653483e-01,70:5.655094e-01):4.879589e-01):1.877379e-01,((57:4.685578e-01,(17:5.020409e-01,((71:2.679050e-01,37:3.545646e-01):1.245884e-01,14:2.366169e-01):2.537353e-01):1.008066e-01):5.313525e-02,((16:5.976692e-02,60:9.555479e-02):6.070455e-02,67:1.160528e-01):5.065771e-01):1.486127e-01,1:7.848023e-01);
   tree gen.3102500 = [&U] ((((((((43:1.404923e-01,28:1.305932e-01):2.538339e-01,(24:2.160087e-01,(15:2.007758e-01,44:2.377228e-01):1.851685e-01):1.977545e-01):5.013523e-01,(((((34:6.414825e-01,(47:6.982288e-01,((61:2.991855e-01,74:3.627979e-01):3.999382e-01,(26:7.048172e-01,((73:3.051601e-01,64:1.567000e-01):1.803481e-01,(35:4.315978e-01,65:4.994500e-01):6.338680e-02):1.360455e-01):9.362472e-02):1.199822e-01):2.984410e-01):1.087219e-01,(29:7.195628e-02,59:7.851644e-02):6.213248e-01):8.709576e-02,31:7.172005e-01):4.603466e-01,63:1.491686e+00):3.884262e-01,((((((58:1.121974e+00,32:8.175097e-01):1.635342e+00,62:2.388408e+00):1.014699e-02,((68:2.108181e+00,(3:4.074771e-01,4:6.151591e-01):1.924056e+00):1.828595e-01,((5:1.466022e+00,33:1.764861e+00):9.236800e-01,69:2.621792e+00):5.979508e-01):2.943769e-01):3.237471e-01,(72:1.067421e+00,(((75:1.006905e-01,56:1.415096e-01):5.950489e-02,(45:1.119446e-02,(46:1.860204e-03,51:3.414194e-03):8.814390e-03):1.591094e-01):2.626338e-01,(((2:2.235373e-01,30:3.701623e-01):1.716530e-01,9:2.568765e-01):1.713323e-01,(7:3.596547e-01,8:4.056997e-01):2.943985e-01):1.754832e-01):4.395567e-01):8.055190e-01):1.289389e+00,(((23:5.322733e-01,(42:2.593141e-01,(19:2.184928e-01,18:1.995253e-01):1.822281e-01):2.767645e-01):4.639177e-01,53:7.992932e-01):1.179915e-01,(20:4.292350e-01,(48:3.182958e-01,52:4.242953e-01):2.217785e-01):4.452428e-01):4.434431e-01):1.840982e-01,((41:4.500205e-01,(27:1.446808e-01,(38:4.162569e-02,66:3.829889e-02):1.237675e-01):3.572589e-01):7.003709e-01,(((39:1.091838e-01,25:2.280080e-01):1.539746e-01,40:2.293867e-01):5.180506e-01,((49:2.552902e-01,21:3.948041e-01):4.909370e-01,55:7.063028e-01):2.529346e-01):1.953617e-01):2.541605e-01):6.286976e-02):1.692460e-01):2.955337e-02,54:1.228483e+00):1.095658e-01,(((12:7.087239e-01,6:3.385398e-01):1.308866e+00,13:1.523387e+00):9.351125e-01,(10:4.417258e-01,(36:5.456641e-01,11:3.909419e+00):3.741405e-03):3.520118e-01):5.010691e-01):1.376513e-01,((50:3.900228e-01,22:3.849955e-01):4.966209e-01,70:6.174020e-01):5.139704e-01):2.374971e-01,((16:7.320241e-02,60:9.900941e-02):9.737570e-02,67:7.202858e-02):4.753116e-01):7.590836e-02,(57:5.629495e-01,(17:5.640270e-01,(14:2.913643e-01,(71:2.841538e-01,37:3.199092e-01):6.543397e-02):2.609128e-01):1.217163e-01):3.109137e-02,1:9.234362e-01);
   tree gen.3103000 = [&U] (57:4.450463e-01,((17:5.204946e-01,(14:2.688764e-01,(71:2.622224e-01,37:2.952182e-01):6.520207e-02):2.407751e-01):1.123221e-01,(((((((43:1.539270e-01,28:1.205138e-01):2.395988e-01,(24:1.993369e-01,(15:1.852796e-01,44:2.193750e-01):1.708769e-01):1.959464e-01):4.626572e-01,(((((34:5.919720e-01,(47:6.443385e-01,((61:2.760939e-01,74:3.347967e-01):3.690704e-01,(26:6.504184e-01,((73:2.816074e-01,64:1.461909e-01):1.646448e-01,(35:3.982864e-01,65:4.609017e-01):7.951528e-02):1.255453e-01):1.464071e-01):4.800731e-02):2.281627e-01):9.529013e-02,(29:4.768590e-02,59:7.245643e-02):5.733700e-01):9.792200e-02,31:6.618460e-01):4.248164e-01,63:1.376555e+00):3.584470e-01,((((((58:1.035379e+00,32:7.544131e-01):1.509124e+00,((68:1.945468e+00,(3:3.760274e-01,4:5.676803e-01):1.688563e+00):2.992343e-01,((5:1.352872e+00,33:1.628647e+00):8.523891e-01,69:2.682207e+00):5.407468e-01):1.792423e-01):7.600222e-03,62:2.204067e+00):4.491298e-01,(72:9.850359e-01,(((75:9.291902e-02,56:1.305877e-01):5.491222e-02,(45:1.033046e-02,(46:1.850159e-03,51:4.013700e-03):8.134083e-03):1.468291e-01):2.423633e-01,(((2:2.660828e-01,30:2.907828e-01):1.584046e-01,9:2.370504e-01):1.577962e-01,(7:3.318960e-01,8:3.743872e-01):2.716764e-01):1.619392e-01):4.056311e-01):7.433479e-01):1.161332e+00,(((23:4.911917e-01,(42:2.392999e-01,(19:2.016292e-01,18:1.841026e-01):1.266916e-01):2.971636e-01):4.281119e-01,53:7.376026e-01):8.428456e-02,(20:3.961060e-01,(48:2.937292e-01,52:3.593669e-01):1.814123e-01):4.012802e-01):5.108125e-01):1.698893e-01,((41:4.152872e-01,(27:1.335141e-01,(38:3.841296e-02,66:3.534293e-02):1.142150e-01):3.296851e-01):6.463153e-01,(((39:1.007569e-01,25:2.104100e-01):1.420906e-01,40:2.116823e-01):4.780667e-01,((49:2.355865e-01,21:3.643326e-01):4.530458e-01,55:6.484503e-01):1.882154e-01):1.889550e-01):2.827383e-01):5.231516e-02):2.059139e-01):4.514568e-02,54:1.133667e+00):1.011093e-01,(((12:6.540236e-01,6:3.405672e-01):7.933433e-01,13:1.192597e+00):7.123655e-01,(10:4.076328e-01,(11:3.607684e+00,36:4.868303e-01):2.357547e-03):3.784942e-01):4.623959e-01):1.270272e-01,((50:2.984866e-01,22:3.552810e-01):4.518952e-01,70:5.697500e-01):4.743014e-01):2.064082e-01,((16:6.755254e-02,60:7.049068e-02):9.055732e-02,67:6.646931e-02):4.372668e-01):9.040880e-02):5.650810e-02,1:7.869374e-01);
   tree gen.3103500 = [&U] (57:4.637425e-01,((17:5.423604e-01,(14:2.801718e-01,(71:2.732382e-01,37:3.058092e-01):8.627562e-02):2.021723e-01):1.170407e-01,(((((((43:1.603934e-01,28:1.152640e-01):2.726197e-01,(24:2.077110e-01,(15:1.622520e-01,44:2.285909e-01):1.848099e-01):2.041780e-01):4.820933e-01,(((((34:6.168405e-01,(47:6.714069e-01,((61:2.958106e-01,74:3.488614e-01):3.845749e-01,(26:6.777423e-01,((73:2.934376e-01,64:1.915496e-01):1.715615e-01,(35:4.150183e-01,65:6.422293e-01):8.285570e-02):1.308195e-01):1.525576e-01):1.345780e-01):2.377477e-01):1.469561e-01,(29:4.968917e-02,59:7.550030e-02):6.351305e-01):4.711783e-02,31:6.362488e-01):4.991714e-01,63:1.434384e+00):2.314575e-01,(((((68:2.027197e+00,(((5:1.409706e+00,33:1.697066e+00):6.654710e-01,69:2.794885e+00):4.148706e-01,(3:3.918242e-01,4:5.915283e-01):1.840628e+00):1.747297e-01):3.492789e-01,((58:1.036079e+00,32:7.861058e-01):1.517966e+00,62:2.296660e+00):3.211016e-01):1.260489e-01,(72:1.026417e+00,(((75:9.682252e-02,56:1.360737e-01):5.721906e-02,(45:1.076444e-02,(46:1.762027e-03,51:2.553911e-03):4.830413e-03):1.529974e-01):2.525449e-01,(((2:2.772609e-01,30:3.029985e-01):1.650591e-01,9:2.470089e-01):1.644252e-01,(7:3.458389e-01,8:3.901151e-01):2.830895e-01):1.687422e-01):4.452909e-01):7.745757e-01):1.024293e+00,(((23:4.072772e-01,(42:2.493528e-01,(19:2.100996e-01,18:1.512386e-01):1.320139e-01):3.096474e-01):4.460967e-01,53:7.685891e-01):1.630730e-01,(20:4.127463e-01,(48:3.060687e-01,52:3.744638e-01):2.320160e-01):5.214551e-01):4.568099e-01):1.770263e-01,((41:4.327333e-01,(27:1.391230e-01,(38:4.002667e-02,66:3.682767e-02):1.190131e-01):3.435351e-01):6.734668e-01,(((39:9.599655e-02,25:2.192493e-01):1.480598e-01,40:2.922308e-01):4.527274e-01,((49:2.454834e-01,21:3.796381e-01):4.720781e-01,55:6.756915e-01):1.961222e-01):1.968929e-01):2.946160e-01):5.451290e-02):2.054233e-01):4.704223e-02,54:1.181292e+00):1.053569e-01,(((12:6.814989e-01,6:3.548743e-01):8.266714e-01,13:1.529054e+00):5.615731e-01,(10:4.247573e-01,(11:3.759242e+00,36:5.700990e-01):7.096628e-03):3.943947e-01):4.818210e-01):1.688027e-01,((50:3.172180e-01,22:3.702063e-01):4.708791e-01,70:5.936850e-01):4.942267e-01):2.150793e-01,((16:7.039040e-02,60:1.007198e-01):9.436161e-02,67:6.926167e-02):4.556363e-01):1.340624e-01):3.906719e-02,1:8.199964e-01);
   tree gen.3104000 = [&U] (57:4.641916e-01,((17:5.428857e-01,(14:2.804431e-01,(71:2.850316e-01,37:3.061054e-01):8.635916e-02):2.023681e-01):1.171540e-01,(((((((43:1.605488e-01,28:1.005622e-01):3.382560e-01,(24:2.079121e-01,(15:1.624091e-01,44:1.757141e-01):1.849889e-01):2.171291e-01):4.825602e-01,(((((34:6.174379e-01,(47:6.720571e-01,((61:2.960970e-01,74:3.491992e-01):3.849473e-01,(26:6.783986e-01,((73:2.379673e-01,64:1.917351e-01):1.717276e-01,(35:4.154202e-01,65:5.238090e-01):8.293593e-02):1.309462e-01):1.527054e-01):1.347083e-01):2.379780e-01):1.554255e-01,(29:4.973728e-02,59:8.636396e-02):6.357456e-01):5.092470e-02,31:6.368649e-01):4.996548e-01,63:1.421806e+00):2.316816e-01,(((((68:2.029160e+00,(((5:1.411071e+00,33:1.611144e+00):8.392538e-01,69:2.797592e+00):4.074617e-01,(3:3.922037e-01,4:5.921012e-01):1.842410e+00):6.594073e-02):4.222262e-01,((58:1.037082e+00,32:7.868671e-01):1.519436e+00,62:2.491051e+00):2.700996e-01):1.261709e-01,(72:1.027411e+00,(((75:9.691628e-02,56:1.362054e-01):3.285312e-02,(45:1.077486e-02,(46:1.491004e-03,51:2.556384e-03):1.120319e-02):1.531455e-01):2.527895e-01,(((2:2.775294e-01,30:3.032919e-01):1.344287e-01,9:2.472481e-01):1.635523e-01,(7:3.461738e-01,8:4.954808e-01):2.833636e-01):1.689056e-01):4.457221e-01):7.753258e-01):1.025285e+00,(((23:4.076716e-01,(42:2.495943e-01,(19:2.103031e-01,18:1.573823e-01):1.321417e-01):3.099473e-01):4.465287e-01,53:7.693334e-01):1.632309e-01,(20:4.131460e-01,(48:3.063651e-01,52:3.748264e-01):2.322406e-01):5.219601e-01):4.572523e-01):1.926931e-01,((41:4.331524e-01,(27:1.392578e-01,(38:4.006544e-02,66:3.686333e-02):1.191284e-01):3.438678e-01):6.741189e-01,(((39:1.384081e-01,25:2.194616e-01):1.355079e-01,40:2.925138e-01):5.141815e-01,((49:2.457211e-01,21:4.378054e-01):4.725352e-01,55:7.557320e-01):1.963122e-01):1.970836e-01):2.949013e-01):6.596625e-02):1.758668e-01):3.322274e-02,54:1.182436e+00):1.054589e-01,(((12:6.821589e-01,6:3.552180e-01):8.658278e-01,13:1.010283e+00):8.504607e-01,(10:4.365444e-01,(11:3.762883e+00,36:3.557900e-01):2.156635e-01):3.262749e-01):4.822876e-01):1.689662e-01,((50:3.421340e-01,22:3.705648e-01):4.713351e-01,70:5.942600e-01):4.860888e-01):2.152876e-01,((16:7.045857e-02,60:1.008173e-01):9.445299e-02,67:5.367948e-02):4.560775e-01):1.341922e-01):3.910502e-02,1:8.487673e-01);
   tree gen.3104500 = [&U] (((((((43:1.647844e-01,28:1.032153e-01):3.471801e-01,(24:2.296440e-01,(15:1.666939e-01,44:1.803499e-01):1.898693e-01):2.228575e-01):4.952914e-01,(((((34:6.663715e-01,(47:6.897877e-01,((61:3.039088e-01,74:3.584120e-01):3.951032e-01,(26:6.962965e-01,((73:2.442455e-01,64:1.967936e-01):1.762582e-01,(35:4.263801e-01,65:5.610685e-01):8.512400e-02):1.344008e-01):1.502084e-01):3.993667e-02):2.442564e-01):1.106473e-01,(29:6.395437e-02,59:8.864247e-02):6.525182e-01):5.226823e-02,31:6.536670e-01):5.128370e-01,63:1.459316e+00):2.377940e-01,(((((68:2.082694e+00,(((5:1.448298e+00,33:1.653651e+00):8.613954e-01,69:1.990958e+00):5.657134e-01,(3:4.025510e-01,4:6.077223e-01):1.378390e+00):2.330345e-01):3.021582e-01,((58:1.064443e+00,32:8.192840e-01):1.489250e+00,62:2.556771e+00):2.772255e-01):1.965003e-01,(72:1.054517e+00,(((75:9.947318e-02,56:1.397989e-01):2.129132e-02,(45:1.105913e-02,(46:1.530340e-03,51:4.291079e-03):5.052194e-03):1.571859e-01):3.130759e-01,(((2:2.848513e-01,30:3.112935e-01):1.379753e-01,9:2.537711e-01):1.678672e-01,(7:3.553067e-01,8:4.618376e-01):2.908395e-01):1.733617e-01):4.574814e-01):7.957809e-01):1.052334e+00,(((23:6.206072e-01,(42:2.561792e-01,(19:2.158514e-01,18:1.615344e-01):1.446595e-01):2.780413e-01):5.727904e-01,53:7.896304e-01):1.823329e-01,(20:4.972583e-01,(48:3.144478e-01,52:3.847153e-01):2.383677e-01):5.357307e-01):4.275161e-01):1.977768e-01,((41:4.445800e-01,(27:1.429317e-01,(38:4.112246e-02,66:3.783588e-02):1.140388e-01):3.529399e-01):6.919039e-01,(((39:1.420597e-01,25:2.252516e-01):1.390829e-01,40:3.002311e-01):5.277469e-01,((49:2.853836e-01,21:4.493559e-01):4.850019e-01,55:9.690514e-01):1.919105e-01):1.760005e-01):3.026816e-01):6.770661e-02):2.309172e-01):7.214366e-02,54:1.213632e+00):1.181711e-01,(((12:7.001560e-01,6:3.645896e-01):1.053596e+00,13:1.431279e+00):4.710151e-01,(11:3.862157e+00,(36:5.737652e-01,10:4.480615e-01):3.922948e-01):9.527719e-02):4.950116e-01):1.847935e-01,((50:3.511604e-01,22:3.803412e-01):3.537646e-01,70:6.099381e-01):4.989130e-01):2.373062e-01,(((17:5.457262e-01,(14:2.878419e-01,(71:2.925515e-01,37:3.141812e-01):8.490871e-02):2.077071e-01):1.422990e-01,57:4.764382e-01):4.013671e-02,((16:7.231745e-02,60:1.034772e-01):9.694490e-02,67:5.509569e-02):4.590996e-01):1.322402e-01,1:8.711600e-01);
   tree gen.3105000 = [&U] (((((((43:1.426134e-01,28:1.029346e-01):3.462359e-01,(24:2.003868e-01,(15:1.625787e-01,44:1.798594e-01):1.444977e-01):2.385966e-01):4.939444e-01,(((((34:6.645592e-01,(47:6.879118e-01,((61:3.030823e-01,74:3.574373e-01):3.940287e-01,(26:6.944029e-01,((73:2.380600e-01,64:1.962584e-01):1.757789e-01,(35:4.252205e-01,65:5.595426e-01):8.489250e-02):1.340353e-01):1.497999e-01):3.982806e-02):2.435922e-01):1.103464e-01,(29:6.378044e-02,59:6.167686e-02):6.507436e-01):5.212608e-02,31:6.518893e-01):3.986971e-01,63:1.455348e+00):2.820519e-01,(((((68:2.410164e+00,(((5:1.444360e+00,33:1.651648e+00):1.142115e+00,69:1.977857e+00):5.149114e-01,(3:4.014563e-01,4:6.060696e-01):1.374642e+00):2.541713e-01):2.096229e-01,((58:1.083109e+00,32:8.170559e-01):1.485200e+00,62:2.549818e+00):2.764715e-01):3.722299e-01,(72:1.051649e+00,(((75:7.134165e-02,56:9.836224e-02):3.516322e-02,(45:1.102906e-02,(46:1.117870e-03,51:2.180667e-03):7.627731e-03):1.608980e-01):2.898193e-01,(((2:2.840767e-01,30:3.104469e-01):1.376000e-01,9:2.530809e-01):1.674107e-01,(7:3.543404e-01,8:4.605816e-01):2.841928e-01):1.728903e-01):4.562372e-01):7.936167e-01):1.049473e+00,(((23:6.189194e-01,(42:2.485879e-01,(19:2.152644e-01,18:1.610951e-01):1.442661e-01):2.772852e-01):6.052786e-01,53:7.874829e-01):2.032228e-01,(20:4.959060e-01,(48:3.135927e-01,52:3.836691e-01):2.377195e-01):5.342738e-01):3.965743e-01):1.852360e-01,((41:4.433710e-01,(27:1.425430e-01,(38:4.101063e-02,66:3.773299e-02):1.137287e-01):3.519801e-01):6.371726e-01,(((39:1.416733e-01,25:2.246390e-01):1.387047e-01,40:2.994146e-01):5.212569e-01,((49:2.846075e-01,21:4.481338e-01):4.836829e-01,55:9.664160e-01):1.913886e-01):1.755219e-01):2.125590e-01):1.512942e-01):2.302892e-01):7.194746e-02,54:1.210331e+00):1.178497e-01,(((12:6.982519e-01,6:3.637408e-01):1.339521e+00,13:1.427387e+00):4.697342e-01,(11:3.498320e+00,(36:5.722048e-01,10:4.468430e-01):3.912279e-01):1.192227e-01):4.657472e-01):1.736804e-01,((50:3.502054e-01,22:3.793069e-01):3.528025e-01,70:6.082793e-01):4.975562e-01):2.366608e-01,(((17:5.442421e-01,(14:2.870591e-01,(71:2.917559e-01,37:3.141617e-01):8.576278e-02):2.071422e-01):7.490710e-02,57:4.502581e-01):1.420167e-01,((16:7.212078e-02,60:1.031957e-01):9.668125e-02,67:5.494585e-02):4.578511e-01):1.243801e-01,1:8.687908e-01);
   tree gen.3105500 = [&U] (((((((43:1.426296e-01,28:1.029463e-01):3.462752e-01,(24:2.004095e-01,(15:1.625972e-01,44:1.798798e-01):1.445141e-01):1.939062e-01):4.940004e-01,(((((34:6.574437e-01,(47:6.879898e-01,((61:2.978739e-01,74:3.574778e-01):3.940734e-01,(26:6.944816e-01,((73:2.380870e-01,64:2.133159e-01):2.110008e-01,(35:4.252687e-01,65:5.596061e-01):1.186704e-01):1.340505e-01):1.498169e-01):8.353579e-02):2.881734e-01):1.103589e-01,(29:6.378768e-02,59:7.243873e-02):6.508174e-01):5.213199e-02,31:6.519633e-01):3.987423e-01,63:1.455513e+00):2.820839e-01,(((((68:2.410438e+00,(((5:1.444524e+00,33:1.651835e+00):1.142244e+00,69:1.978081e+00):6.170849e-01,(3:4.015018e-01,4:6.061383e-01):1.374797e+00):1.956699e-01):3.757784e-01,((58:1.083232e+00,32:8.171485e-01):1.485368e+00,62:2.550107e+00):3.300985e-01):3.607175e-01,(72:1.051768e+00,(((75:7.134974e-02,56:9.837339e-02):7.551899e-02,(45:1.103031e-02,(46:1.117997e-03,51:2.436796e-03):7.628597e-03):1.609163e-01):3.132234e-01,(((2:2.841089e-01,30:3.104821e-01):1.376156e-01,9:2.531096e-01):1.674297e-01,(7:3.543806e-01,8:4.606338e-01):2.842250e-01):1.729099e-01):4.562889e-01):7.937067e-01):1.049592e+00,(((23:6.189896e-01,(42:2.486161e-01,(19:2.152888e-01,18:1.595908e-01):1.442825e-01):2.512519e-01):4.741729e-01,53:7.875722e-01):1.721517e-01,(20:5.156710e-01,(48:3.136282e-01,52:3.837126e-01):2.730166e-01):4.453847e-01):4.787882e-01):2.078621e-01,((41:4.434213e-01,(27:1.425592e-01,(38:4.101528e-02,66:3.128275e-02):1.154857e-01):3.520200e-01):6.372449e-01,(((39:1.055175e-01,25:2.246645e-01):1.387204e-01,40:2.742016e-01):5.213160e-01,((49:2.846397e-01,21:3.429210e-01):4.837378e-01,55:9.665256e-01):1.914103e-01):1.755418e-01):2.125831e-01):1.090715e-01):2.303153e-01):7.195562e-02,54:1.210468e+00):1.249955e-01,(((12:6.983310e-01,6:3.653974e-01):1.339672e+00,13:1.427548e+00):4.697874e-01,(11:3.498716e+00,(36:5.722697e-01,10:4.468937e-01):3.912723e-01):9.833406e-02):4.876046e-01):1.737001e-01,((50:3.502451e-01,22:3.793499e-01):3.528425e-01,70:6.083483e-01):4.976126e-01):2.391520e-01,(((17:5.443038e-01,(14:2.870917e-01,(71:2.917890e-01,37:2.953407e-01):6.323789e-02):2.071657e-01):7.491559e-02,57:4.503092e-01):1.420328e-01,((16:7.212895e-02,60:1.218490e-01):7.665742e-02,67:7.838130e-02):4.579030e-01):1.243942e-01,1:8.688893e-01);
   tree gen.3106000 = [&U] (((((((43:1.484861e-01,28:1.071734e-01):3.604935e-01,(24:2.086385e-01,(15:1.692735e-01,44:1.872658e-01):1.504480e-01):2.018681e-01):5.142844e-01,(((((34:6.844388e-01,(47:8.200089e-01,((61:3.101048e-01,74:3.721561e-01):4.102543e-01,(26:7.229975e-01,((73:2.478630e-01,64:2.220748e-01):1.460014e-01,(35:4.562791e-01,65:5.825839e-01):9.983208e-02):1.423075e-01):9.644547e-02):8.696582e-02):3.000060e-01):1.148903e-01,(29:7.653113e-02,59:7.541312e-02):6.775404e-01):5.427257e-02,31:6.787333e-01):4.151149e-01,63:1.515277e+00):2.936664e-01,(((((68:2.509412e+00,(((5:1.855936e+00,33:1.719661e+00):7.952270e-01,69:2.370415e+00):6.585427e-01,(3:4.179877e-01,4:6.905055e-01):1.431248e+00):2.037042e-01):3.681190e-01,((58:1.127710e+00,32:9.889029e-01):1.433599e+00,62:2.654816e+00):3.436526e-01):3.755288e-01,(72:1.094954e+00,(((75:7.427941e-02,56:1.024127e-01):7.861985e-02,(45:1.151458e-02,(46:1.163902e-03,51:2.536853e-03):3.360251e-03):1.675236e-01):3.260846e-01,(((2:2.957746e-01,30:3.232307e-01):1.432662e-01,9:2.635025e-01):1.743044e-01,(7:3.689317e-01,8:4.795477e-01):2.958955e-01):1.800097e-01):4.750245e-01):8.262969e-01):1.092688e+00,(((23:4.854870e-01,(42:2.588244e-01,(19:2.241287e-01,18:1.661437e-01):1.502068e-01):2.276662e-01):5.376055e-01,53:8.199105e-01):1.792204e-01,(20:5.368448e-01,(48:2.964195e-01,52:3.920578e-01):2.399871e-01):4.636725e-01):3.844882e-01):2.762086e-01,((41:4.616284e-01,(27:2.050811e-01,(38:4.269940e-02,66:3.569181e-02):1.202276e-01):3.664742e-01):7.824420e-01,(((39:1.098502e-01,25:2.338893e-01):1.444163e-01,40:2.288277e-01):5.364493e-01,((49:2.963272e-01,21:3.570016e-01):5.036004e-01,55:1.006212e+00):1.992697e-01):2.093554e-01):2.213119e-01):1.166280e-01):1.961564e-01):7.491017e-02,54:1.260171e+00):1.301279e-01,(((12:1.013383e+00,6:3.804009e-01):1.394680e+00,13:1.486165e+00):4.890772e-01,(11:3.642376e+00,(36:5.957675e-01,10:4.223787e-01):3.228077e-01):1.190523e-01):4.956312e-01):2.480018e-01,((50:3.646264e-01,22:3.949263e-01):3.673304e-01,70:6.333275e-01):5.180450e-01):2.489717e-01,(((17:5.666533e-01,(14:2.988799e-01,(71:3.037700e-01,37:2.589023e-01):1.094203e-01):2.277569e-01):8.970209e-02,57:4.687992e-01):9.405347e-02,((16:5.730859e-02,60:9.947429e-02):7.980503e-02,67:8.159969e-02):4.530855e-01):1.096765e-01,1:9.045665e-01);
   tree gen.3106500 = [&U] (((((((43:1.495866e-01,28:1.307329e-01):3.631653e-01,(24:2.101848e-01,(15:1.924221e-01,44:1.886538e-01):1.515630e-01):2.033643e-01):5.543065e-01,54:1.320687e+00):9.651626e-02,(((((34:6.740758e-01,(47:8.260864e-01,((61:3.124031e-01,74:3.749143e-01):4.132949e-01,(26:8.115985e-01,((73:2.497000e-01,64:1.724212e-01):2.057132e-01,(35:4.596608e-01,65:5.869017e-01):1.005720e-01):1.433622e-01):1.507944e-01):4.297041e-02):3.022295e-01):1.232718e-01,31:6.837637e-01):8.252057e-02,(29:6.244055e-02,59:7.597204e-02):6.776540e-01):4.181915e-01,63:1.526508e+00):2.958429e-01,(((((68:2.528010e+00,(((5:1.013746e+00,33:1.732406e+00):8.011208e-01,69:2.387984e+00):4.409394e-01,(3:4.210856e-01,4:6.956231e-01):1.441855e+00):2.900581e-01):3.708473e-01,((58:1.136068e+00,32:9.962322e-01):1.444224e+00,62:2.674492e+00):3.461995e-01):3.783120e-01,(72:1.103070e+00,(((75:1.077420e-01,56:1.031717e-01):7.920254e-02,(45:2.206424e-02,(46:1.172529e-03,51:2.555655e-03):3.385155e-03):1.687652e-01):2.804937e-01,(((2:2.979667e-01,30:3.256263e-01):1.443280e-01,9:2.654554e-01):1.755963e-01,(7:3.716661e-01,8:4.831019e-01):2.980885e-01):1.813438e-01):3.959312e-01):8.620475e-01):1.100787e+00,(((23:4.890851e-01,(42:2.607427e-01,(19:2.257898e-01,18:1.673751e-01):1.513200e-01):2.293536e-01):6.280302e-01,53:8.259872e-01):1.054153e-01,(20:5.408236e-01,(48:2.986165e-01,52:4.157624e-01):1.498699e-01):4.671090e-01):3.873378e-01):2.782557e-01,((41:4.650498e-01,(27:1.917204e-01,(38:4.301586e-02,66:3.595634e-02):1.211187e-01):3.691903e-01):7.882411e-01,(((39:1.106643e-01,25:2.356228e-01):1.454867e-01,40:2.305236e-01):5.404252e-01,((49:2.985235e-01,21:3.596475e-01):5.073328e-01,55:1.013669e+00):1.710393e-01):2.109070e-01):2.229521e-01):1.174924e-01):2.042669e-01):1.007777e-01,(((12:1.020894e+00,6:3.832202e-01):1.405017e+00,13:1.497179e+00):4.927020e-01,(11:3.669372e+00,(36:6.001830e-01,10:4.255091e-01):3.252001e-01):1.199346e-01):3.770591e-01):2.491130e-01,((50:3.673288e-01,22:3.978532e-01):4.043887e-01,70:7.419137e-01):4.372089e-01):2.545378e-01,(((17:5.708530e-01,(14:3.010950e-01,(71:3.060214e-01,37:2.608211e-01):1.102313e-01):2.294450e-01):9.036692e-02,57:4.946975e-01):9.016784e-02,((16:5.773333e-02,60:1.002115e-01):8.039650e-02,67:7.509815e-02):4.776708e-01):1.104893e-01,1:9.112707e-01);
   tree gen.3107000 = [&U] (((((((43:1.483493e-01,28:1.296516e-01):3.601614e-01,(24:2.084462e-01,(15:1.908305e-01,44:1.870933e-01):1.372783e-01):2.016822e-01):4.558441e-01,54:1.309763e+00):9.571793e-02,(((((34:6.685002e-01,(47:8.192534e-01,((61:3.098191e-01,74:3.718132e-01):4.098763e-01,(26:8.048853e-01,((73:2.476346e-01,64:1.709950e-01):2.040116e-01,(35:4.558588e-01,65:5.820472e-01):9.974011e-02):1.421764e-01):1.106596e-01):4.261498e-02):2.997296e-01):1.334708e-01,31:6.781080e-01):8.183800e-02,(29:5.771239e-02,59:7.534364e-02):6.543608e-01):5.101264e-01,63:1.513881e+00):2.933958e-01,(((((68:1.924025e+00,(((5:1.215984e+00,33:1.718076e+00):7.944943e-01,69:2.368232e+00):4.372921e-01,(3:4.176026e-01,4:6.898693e-01):1.429929e+00):4.266111e-01):3.677798e-01,((58:1.034515e+00,32:9.879918e-01):1.347626e+00,62:2.652370e+00):2.372088e-01):8.013014e-02,(72:1.078618e+00,(((75:1.068508e-01,56:1.023183e-01):3.330767e-02,(45:1.455318e-02,(46:2.461734e-03,51:2.833928e-03):7.453672e-03):1.673693e-01):2.781736e-01,(((2:2.955021e-01,30:3.229329e-01):1.431342e-01,9:2.632597e-01):1.741438e-01,(7:3.440105e-01,8:4.791059e-01):3.265789e-01):1.683579e-01):3.926562e-01):8.549171e-01):1.441575e+00,(((23:5.075520e-01,(42:2.585859e-01,(19:2.239222e-01,18:1.659906e-01):1.500684e-01):2.274565e-01):6.354663e-01,53:8.191551e-01):1.860980e-01,(20:4.314701e-01,(48:2.961465e-01,52:4.123234e-01):1.486302e-01):4.632453e-01):3.841340e-01):2.966445e-01,((41:4.612031e-01,(27:1.901346e-01,(38:4.266006e-02,66:3.911269e-02):1.201168e-01):3.582257e-01):6.526730e-01,(((39:1.097489e-01,25:2.336739e-01):1.442833e-01,40:2.891525e-01):5.213755e-01,((49:2.960542e-01,21:3.566727e-01):4.629412e-01,55:1.005285e+00):2.459645e-01):2.184951e-01):2.062801e-01):1.165206e-01):2.474457e-01):1.669552e-01,((36:5.796646e-01,10:4.770043e-01):4.674216e-01,(11:3.639020e+00,((12:8.789117e-01,6:1.447918e-01):1.833310e+00,13:1.484795e+00):3.855708e-01):4.746090e-02):5.102742e-01):1.679189e-01,((50:3.642904e-01,22:3.731017e-01):3.265033e-01,70:7.357770e-01):4.335925e-01):2.524324e-01,(((17:5.661312e-01,(14:2.986045e-01,(71:2.911659e-01,37:3.427066e-01):1.093195e-01):2.275471e-01):8.961945e-02,57:4.906056e-01):1.244607e-01,((16:7.100307e-02,60:9.938264e-02):5.741813e-02,67:9.413080e-02):4.737197e-01):1.095754e-01,1:9.865893e-01);
   tree gen.3107500 = [&U] (((((((43:1.451738e-01,28:1.268763e-01):3.524520e-01,(24:2.039844e-01,(15:1.867457e-01,44:1.830885e-01):1.343398e-01):1.491294e-01):4.460866e-01,54:1.281727e+00):5.540065e-02,(((31:6.635928e-01,((34:6.541906e-01,(47:8.017169e-01,((61:3.085895e-01,74:3.638544e-01):3.854890e-01,(26:7.876564e-01,((35:4.461009e-01,65:5.695882e-01):9.368501e-02,(73:2.464215e-01,64:2.078872e-01):2.000621e-01):1.391331e-01):1.082909e-01):8.542812e-02):2.933138e-01):1.318079e-01,(29:4.065284e-02,59:7.373088e-02):6.403539e-01):8.344999e-02):4.546648e-01,63:1.481476e+00):3.033197e-01,(((((68:1.882841e+00,(((5:1.379770e+00,33:1.681300e+00):7.774878e-01,69:2.311297e+00):4.538735e-01,(3:4.086637e-01,4:6.751024e-01):1.399321e+00):4.227346e-01):3.599073e-01,((58:1.012371e+00,32:9.668435e-01):1.318779e+00,62:2.595595e+00):2.321312e-01):7.841492e-02,(72:1.055530e+00,(((75:9.102663e-02,56:1.001281e-01):4.023603e-02,(45:1.424166e-02,(46:2.252313e-03,51:2.773267e-03):7.971531e-03):1.637867e-01):2.722192e-01,(((2:2.891767e-01,30:3.160204e-01):1.400704e-01,9:2.576245e-01):1.704162e-01,(7:3.366468e-01,8:4.688505e-01):3.195884e-01):1.647542e-01):3.842513e-01):8.366173e-01):1.410718e+00,(((23:4.966876e-01,(42:2.530508e-01,(19:2.191291e-01,18:1.624375e-01):1.468561e-01):2.225877e-01):6.218638e-01,53:8.016207e-01):2.080092e-01,(20:4.222343e-01,(48:2.635682e-01,52:4.120665e-01):2.942002e-01):4.533293e-01):3.540187e-01):2.979314e-01,((41:4.513309e-01,(27:1.860647e-01,(38:4.174690e-02,66:3.827547e-02):1.175457e-01):3.505577e-01):6.387023e-01,(((39:1.073997e-01,25:2.286720e-01):1.411948e-01,40:2.829631e-01):4.963401e-01,((49:2.897171e-01,21:3.490380e-01):4.530318e-01,55:9.837662e-01):2.406996e-01):2.138181e-01):2.018646e-01):1.140264e-01):2.318738e-01):1.633815e-01,((36:5.672566e-01,10:4.667939e-01):4.783701e-01,(((12:1.369366e+00,6:7.424805e-02):1.794067e+00,13:1.453013e+00):1.739528e-01,11:3.561126e+00):5.290956e-02):4.993516e-01):1.643246e-01,((50:3.818540e-01,22:3.651153e-01):3.195144e-01,70:7.200274e-01):4.243113e-01):2.470289e-01,(((17:5.540129e-01,(14:3.010823e-01,(71:3.030501e-01,37:3.353708e-01):6.313136e-02):2.302991e-01):8.770111e-02,57:4.801040e-01):1.015888e-01,((16:6.948322e-02,60:9.725531e-02):5.618908e-02,67:8.660108e-02):4.635795e-01):1.072299e-01,1:9.654710e-01);
   tree gen.3108000 = [&U] ((((54:1.259470e+00,(((((29:3.994692e-02,59:8.377286e-02):6.292346e-01,((34:6.428310e-01,(47:7.877956e-01,((61:3.032310e-01,74:3.575363e-01):3.787952e-01,(26:7.739792e-01,((35:4.383546e-01,65:5.596976e-01):9.205823e-02,(73:2.627629e-01,64:1.976782e-01):1.965882e-01):1.367171e-01):1.338885e-01):2.609866e-02):2.892207e-01):7.181958e-02,31:6.520699e-01):1.081146e-01):4.467698e-01,63:1.455751e+00):2.980527e-01,((((((58:9.947917e-01,32:9.500548e-01):1.342243e+00,(68:1.850146e+00,(((5:1.355811e+00,33:1.652105e+00):7.639872e-01,69:2.271163e+00):1.529652e-01,(3:4.015675e-01,4:6.633796e-01):1.375022e+00):5.255762e-01):2.533581e-01):1.184269e-01,62:2.550524e+00):2.605293e-01,(72:1.037201e+00,(((75:8.944601e-02,56:9.968079e-02):3.953735e-02,(45:1.399436e-02,(46:4.136729e-03,51:2.725111e-03):7.833110e-03):1.609426e-01):2.674923e-01,(((2:2.763472e-01,30:3.105329e-01):1.376382e-01,9:2.531510e-01):1.674570e-01,(7:3.308012e-01,8:4.607092e-01):3.140389e-01):1.253718e-01):3.716129e-01):8.220899e-01):1.386222e+00,(((23:4.880630e-01,(42:2.486567e-01,(19:2.230898e-01,18:1.480186e-01):1.331991e-01):2.187226e-01):6.110655e-01,53:7.431427e-01):2.043973e-01,(20:4.149024e-01,(48:2.297326e-01,52:4.049112e-01):2.890916e-01):4.454575e-01):4.224773e-01):2.639920e-01,((41:4.434938e-01,(27:1.828338e-01,(38:4.102199e-02,66:3.761084e-02):1.463658e-01):3.444705e-01):6.276116e-01,(((39:1.055348e-01,25:2.247012e-01):1.387431e-01,40:2.780496e-01):4.211174e-01,((49:2.846863e-01,21:3.429771e-01):4.451651e-01,55:8.175239e-01):2.276785e-01):2.101053e-01):2.326073e-01):1.120464e-01):2.278474e-01,((43:1.426529e-01,28:1.246732e-01):3.463318e-01,(24:3.286414e-01,(15:1.835030e-01,44:1.799093e-01):1.320071e-01):1.465399e-01):4.383406e-01):7.962184e-02):1.550471e-01,(((12:1.345587e+00,6:1.409754e-01):1.413367e+00,13:1.427782e+00):1.709322e-01,(11:3.499289e+00,(36:5.574065e-01,10:4.586883e-01):4.700635e-01):5.199082e-02):5.150706e-01):1.096867e-01,((50:3.567114e-01,22:3.587753e-01):3.800977e-01,70:6.594513e-01):3.947625e-01):2.427394e-01,(((17:5.443928e-01,(14:2.958542e-01,(71:2.977879e-01,37:3.295473e-01):6.203512e-02):2.263001e-01):9.221036e-02,57:4.717673e-01):1.090636e-01,((16:6.827669e-02,60:9.556653e-02):5.521339e-02,67:1.252928e-01):3.931306e-01):1.044438e-01,1:8.566832e-01);
   tree gen.3108500 = [&U] ((((54:1.198610e+00,((((((34:6.298490e-01,(47:7.718860e-01,((61:2.971072e-01,74:3.503158e-01):3.711454e-01,(26:7.583487e-01,((35:4.295020e-01,65:5.483945e-01):1.351836e-01,(73:2.574564e-01,64:1.936861e-01):1.926181e-01):1.339561e-01):1.311847e-01):4.509625e-02):2.833799e-01):1.271311e-01,(29:3.751928e-02,59:8.208107e-02):6.308351e-01):3.710246e-02,31:6.389014e-01):4.377473e-01,63:1.426352e+00):2.920335e-01,(((((68:1.812783e+00,(((5:1.328430e+00,33:1.618741e+00):7.485585e-01,69:2.225297e+00):1.040833e-01,(3:4.268345e-01,4:6.499826e-01):1.347254e+00):5.149622e-01):2.482415e-01,((58:9.295423e-01,32:9.308684e-01):1.338097e+00,62:2.499016e+00):1.166991e-01):3.082386e-01,(72:1.016255e+00,(((75:8.763964e-02,56:9.766773e-02):3.873890e-02,(45:1.775807e-02,(46:1.728673e-03,51:3.640300e-03):1.095795e-02):1.576924e-01):2.620903e-01,(((2:2.707664e-01,30:3.042617e-01):1.348585e-01,9:2.480387e-01):1.640752e-01,(7:3.241206e-01,8:3.989787e-01):3.076969e-01):1.228400e-01):3.641082e-01):8.054878e-01):1.266578e+00,(((23:4.885935e-01,(42:2.436351e-01,(19:2.185845e-01,18:1.678993e-01):1.579034e-01):1.777739e-01):5.894690e-01,53:7.281349e-01):2.002695e-01,(20:4.065235e-01,(48:2.250931e-01,52:3.967340e-01):2.613286e-01):4.364615e-01):3.165419e-01):2.586606e-01,((41:4.345374e-01,(27:1.791414e-01,(38:2.346336e-02,66:3.685128e-02):1.434099e-01):2.751806e-01):6.149369e-01,(((39:1.034035e-01,25:2.201634e-01):1.359412e-01,40:2.724343e-01):4.468204e-01,((49:2.789370e-01,21:4.059366e-01):4.361750e-01,55:8.010140e-01):2.230806e-01):2.058622e-01):2.279098e-01):1.962625e-01):1.402568e-01,((43:1.397720e-01,28:1.221554e-01):3.393377e-01,(24:3.220044e-01,(15:1.797971e-01,44:1.762760e-01):1.293412e-01):1.254589e-01):4.294883e-01):1.195226e-01):1.519159e-01,(11:3.428621e+00,((36:5.461497e-01,10:4.494250e-01):4.605705e-01,((12:1.318413e+00,6:6.382467e-02):1.384824e+00,13:1.398948e+00):4.852296e-01):5.618286e-02):5.046687e-01):1.997871e-01,((50:3.495076e-01,22:4.249819e-01):3.724216e-01,70:6.461337e-01):3.867903e-01):1.703445e-01,(((17:5.333988e-01,(14:2.434525e-01,(71:2.917740e-01,37:3.228921e-01):5.789179e-02):2.626624e-01):1.052404e-01,57:5.858127e-01):7.181687e-02,((16:6.320629e-02,60:9.363656e-02):5.221809e-02,67:1.227625e-01):3.851914e-01):1.023346e-01,1:7.078907e-01);
   tree gen.3109000 = [&U] ((((54:1.263887e+00,((((((34:6.641506e-01,(47:8.139229e-01,((61:3.132877e-01,74:4.120144e-01):3.913579e-01,(26:7.996483e-01,((35:4.528927e-01,65:5.782601e-01):1.425457e-01,(73:2.714774e-01,64:2.042342e-01):1.434632e-01):1.412513e-01):1.383290e-01):4.755219e-02):2.988127e-01):1.340547e-01,(29:6.849450e-02,59:8.655120e-02):6.651903e-01):3.912306e-02,31:7.275384e-01):5.141313e-01,63:1.504031e+00):2.805223e-01,(((((68:1.911507e+00,(((5:1.320000e+00,33:1.706898e+00):7.294164e-01,69:2.346486e+00):3.132391e-01,(3:4.500799e-01,4:6.853807e-01):1.367207e+00):5.183704e-01):3.069908e-01,((58:9.801651e-01,32:9.815635e-01):1.410970e+00,62:2.649496e+00):1.610401e-01):1.459973e-01,(72:1.092179e+00,(((75:9.241250e-02,56:1.029867e-01):4.084861e-02,(45:1.510207e-02,(46:7.566359e-04,51:2.795516e-03):1.129564e-02):1.662803e-01):2.763637e-01,(((2:2.234611e-01,30:3.208318e-01):1.578721e-01,9:2.615468e-01):1.445328e-01,(7:3.417722e-01,8:4.207070e-01):3.244541e-01):1.295298e-01):5.162468e-01):8.493546e-01):1.335556e+00,(((23:6.035498e-01,(42:2.569034e-01,(19:2.304886e-01,18:1.999013e-01):1.408973e-01):1.874555e-01):6.215715e-01,53:8.623865e-01):2.111761e-01,(20:4.286627e-01,(48:2.419359e-01,52:4.183401e-01):2.755605e-01):3.499511e-01):3.337807e-01):2.727473e-01,((41:4.582023e-01,(27:1.722432e-01,(38:2.474117e-02,66:4.755754e-02):1.512200e-01):2.901669e-01):6.484264e-01,(((39:1.267279e-01,25:2.321535e-01):1.324745e-01,40:2.872711e-01):4.711542e-01,((49:2.941279e-01,21:4.280439e-01):4.599291e-01,55:7.877593e-01):2.006770e-01):2.060953e-01):2.403218e-01):2.069510e-01):1.483335e-01,((43:1.267921e-01,28:1.288080e-01):3.755118e-01,(24:3.395408e-01,(15:1.695499e-01,44:1.858760e-01):1.363851e-01):1.322914e-01):4.528782e-01):1.260318e-01):7.824252e-02,(11:3.615343e+00,((36:5.406358e-01,10:4.739007e-01):4.713059e-01,((12:1.390214e+00,6:1.341110e-01):1.271830e+00,13:1.254334e+00):6.456634e-01):6.247788e-02):5.321529e-01):1.678703e-01,((50:3.685418e-01,22:4.481264e-01):3.927036e-01,70:6.813221e-01):4.078549e-01):1.796215e-01,(((17:5.624477e-01,(14:2.818241e-01,(71:3.076640e-01,37:3.404768e-01):7.280340e-02):2.769670e-01):9.979766e-02,57:6.177160e-01):1.804415e-01,((16:6.664850e-02,60:9.873601e-02):5.506189e-02,67:1.294481e-01):4.061689e-01):9.415819e-02,1:7.464424e-01);
   tree gen.3109500 = [&U] ((((54:1.136185e+00,((((((34:6.439699e-01,(47:8.282379e-01,((61:3.037682e-01,74:3.845578e-01):3.678671e-01,(26:7.753505e-01,((35:4.391312e-01,65:5.606892e-01):1.382143e-01,(73:2.825283e-01,64:1.417018e-01):1.988784e-01):1.369593e-01):1.341257e-01):6.182337e-02):3.089245e-01):1.299814e-01,(29:6.641324e-02,59:8.392128e-02):6.449781e-01):3.793428e-02,31:7.054316e-01):4.985090e-01,63:1.458330e+00):2.719984e-01,(((((68:1.853424e+00,(((5:1.279891e+00,33:1.655032e+00):7.072526e-01,69:2.275187e+00):6.647284e-01,(3:4.364039e-01,4:6.645549e-01):1.325664e+00):2.879538e-01):1.621914e-01,((58:9.503821e-01,32:9.517380e-01):1.368096e+00,62:2.568989e+00):1.561468e-01):4.063737e-01,(72:1.058992e+00,(((75:8.960448e-02,56:9.985739e-02):3.960740e-02,(45:1.464318e-02,(46:1.383441e-03,51:2.711650e-03):5.592334e-03):1.612277e-01):2.679662e-01,(((2:2.166711e-01,30:3.110831e-01):1.530751e-01,9:2.535995e-01):1.401411e-01,(7:3.313872e-01,8:4.079236e-01):3.145953e-01):1.255940e-01):5.005603e-01):8.235464e-01):1.294974e+00,(((23:5.852105e-01,(42:2.490973e-01,(19:2.234850e-01,18:1.938271e-01):1.366161e-01):1.817595e-01):5.140561e-01,53:8.361823e-01):2.047594e-01,(20:4.156375e-01,(48:2.345845e-01,52:4.056285e-01):2.671874e-01):3.427853e-01):3.236386e-01):2.644597e-01,((41:4.442795e-01,(27:1.670095e-01,(38:1.273472e-02,66:4.611248e-02):1.073957e-01):3.045711e-01):5.946189e-01,(((39:1.228772e-01,25:2.250993e-01):1.284491e-01,40:2.785422e-01):4.568378e-01,((49:2.851907e-01,21:4.150375e-01):2.899646e-01,55:7.638227e-01):1.945793e-01):1.998329e-01):2.330194e-01):1.169467e-01):1.571761e-01,((43:1.648538e-01,28:1.248941e-01):3.641016e-01,(24:3.043123e-01,(15:1.643980e-01,44:1.802280e-01):1.255721e-01):1.201836e-01):4.391172e-01):1.222023e-01):7.964187e-02,(11:3.505488e+00,(((12:1.347971e+00,6:1.300360e-01):1.233185e+00,13:1.113968e+00):4.302184e-01,(36:5.285045e-01,10:4.595009e-01):4.367907e-01):3.722784e-01):3.820136e-01):1.627694e-01,((50:3.573434e-01,22:4.345098e-01):3.807711e-01,70:5.098616e-01):6.407687e-01):1.403776e-01,(((17:5.453573e-01,(14:2.732607e-01,(71:3.017304e-01,37:3.301311e-01):7.059122e-02):2.685512e-01):9.676523e-02,57:5.989463e-01):1.749587e-01,((16:7.224981e-02,60:9.201260e-02):2.805952e-02,67:1.255147e-01):4.118057e-01):9.129713e-02,1:7.237612e-01);
   tree gen.3110000 = [&U] ((((54:1.162848e+00,((((((34:6.590820e-01,(47:6.966824e-01,((61:3.108968e-01,74:3.935823e-01):3.764999e-01,(26:7.935457e-01,((35:4.494364e-01,65:5.738470e-01):9.618922e-02,(73:2.891584e-01,64:1.955778e-01):1.760321e-01):1.562770e-01):1.222913e-01):6.327419e-02):3.134985e-01):9.539756e-02,(29:6.167314e-02,59:8.589067e-02):6.601138e-01):3.882448e-02,31:7.007745e-01):5.102076e-01,63:1.348544e+00):3.059723e-01,(((((68:1.896919e+00,(((5:1.309926e+00,33:1.635861e+00):8.689063e-01,69:2.328579e+00):6.803276e-01,(3:3.453630e-01,4:6.801500e-01):1.356773e+00):2.947113e-01):2.230811e-01,((58:9.726848e-01,32:9.740725e-01):1.400201e+00,62:2.629276e+00):2.880058e-01):3.015387e-01,(72:1.011567e+00,(((75:9.170723e-02,56:1.022007e-01):4.053687e-02,(45:1.824540e-02,(46:3.044363e-03,51:2.775285e-03):5.723570e-03):1.650113e-01):2.742546e-01,(((2:2.124198e-01,30:4.276744e-01):1.566673e-01,9:2.595508e-01):2.078856e-01,(7:3.391639e-01,8:4.306082e-01):3.219779e-01):1.285413e-01):4.389132e-01):1.053237e+00):9.334371e-01,(((23:5.989437e-01,(42:2.549428e-01,(19:2.066880e-01,18:1.918026e-01):1.436175e-01):1.860249e-01):5.261195e-01,53:8.558050e-01):2.095645e-01,(20:4.253913e-01,(48:2.400895e-01,52:4.151475e-01):2.734575e-01):3.860418e-01):2.774970e-01):2.981366e-01,((41:4.547055e-01,(27:1.846655e-01,(38:4.013650e-02,66:4.719460e-02):1.025127e-01):3.117185e-01):6.085728e-01,(((39:1.257607e-01,25:2.303817e-01):1.078445e-01,40:2.850787e-01):4.316460e-01,((49:3.360688e-01,21:3.265825e-01):4.308711e-01,55:7.817473e-01):1.991455e-01):1.836223e-01):2.384877e-01):1.196911e-01):1.608646e-01,((43:1.687224e-01,28:1.278250e-01):3.726460e-01,(24:3.114536e-01,(15:1.682559e-01,44:1.844574e-01):1.285189e-01):1.230039e-01):4.494220e-01):6.547884e-02):1.180587e-01,(11:3.587752e+00,(((12:1.379604e+00,6:1.317183e-01):1.092140e+00,13:1.140109e+00):4.403144e-01,(36:5.409069e-01,10:4.702840e-01):4.083950e-01):3.148303e-01):3.909783e-01):1.665891e-01,((50:3.657292e-01,22:4.447065e-01):3.897066e-01,70:6.175572e-01):6.169274e-01):1.436718e-01,(((17:5.278765e-01,(14:2.796733e-01,(71:3.088111e-01,37:3.378784e-01):7.224779e-02):2.748533e-01):1.440255e-01,57:6.130018e-01):8.400579e-02,((16:7.394530e-02,60:9.417187e-02):2.871800e-02,67:1.284602e-01):4.214696e-01):1.361080e-01,1:7.407458e-01);
   tree gen.3110500 = [&U] ((((54:1.130292e+00,((((((34:6.406298e-01,(47:6.771775e-01,((61:3.021927e-01,74:3.988173e-01):3.797022e-01,(26:7.713289e-01,((35:4.368536e-01,65:5.577811e-01):1.042506e-01,(73:2.987759e-01,64:1.901022e-01):1.711037e-01):1.519017e-01):1.188675e-01):8.278474e-02):3.047216e-01):9.272674e-02,(29:5.403675e-02,59:8.348600e-02):7.852051e-01):3.773752e-02,31:6.811550e-01):3.934587e-01,63:1.310790e+00):3.893030e-01,(((((68:1.843811e+00,(((5:1.273252e+00,33:1.639090e+00):7.015942e-01,69:2.263386e+00):5.756572e-01,(3:3.356940e-01,4:6.611080e-01):1.318788e+00):3.219924e-01):2.168356e-01,((58:1.170023e+00,32:7.201660e-01):1.336621e+00,62:2.555665e+00):4.450817e-01):2.138011e-01,(72:9.832462e-01,(((75:8.913973e-02,56:9.933946e-02):3.940197e-02,(45:1.773459e-02,(46:2.959131e-03,51:2.697586e-03):6.259263e-03):1.603915e-01):2.665763e-01,(((2:2.064727e-01,30:4.157009e-01):1.522811e-01,9:2.522842e-01):2.177432e-01,(7:3.296684e-01,8:4.341532e-01):3.485981e-01):1.361089e-01):4.266250e-01):1.023750e+00):9.073039e-01,(((23:5.821752e-01,(42:2.478053e-01,(19:2.009014e-01,18:1.599173e-01):1.395966e-01):1.808168e-01):5.113899e-01,53:8.318453e-01):2.193214e-01,(20:4.134817e-01,(48:2.333678e-01,52:4.035247e-01):1.817237e-01):3.752339e-01):2.697280e-01):3.652756e-01,((41:4.419752e-01,(27:1.148877e-01,(38:3.901280e-02,66:4.587330e-02):2.040002e-01):3.029914e-01):5.915347e-01,(((39:1.222399e-01,25:2.239318e-01):1.048252e-01,40:2.770975e-01):4.867617e-01,((49:3.266599e-01,21:3.174392e-01):4.188081e-01,55:7.598610e-01):2.242207e-01):1.769456e-01):2.318108e-01):7.132742e-02):2.241618e-01,((43:1.639988e-01,28:7.554552e-02):4.352533e-01,(24:3.027339e-01,(15:1.635453e-01,44:1.792932e-01):1.249208e-01):1.195602e-01):4.099811e-01):6.305301e-02):1.244519e-01,(11:3.487306e+00,(((12:1.340980e+00,6:3.701192e-01):1.106151e+00,13:1.108190e+00):4.133321e-01,(36:5.257633e-01,10:4.571176e-01):6.662797e-01):1.022877e-01):3.800322e-01):2.364942e-01,((50:3.554899e-01,22:4.322561e-01):3.787961e-01,70:6.002676e-01):5.174890e-01):1.556268e-01,(((17:5.130976e-01,(14:2.718433e-01,(71:3.001654e-01,37:3.284189e-01):7.022509e-02):2.671583e-01):1.399932e-01,57:5.958397e-01):8.165390e-02,((16:7.187507e-02,60:9.153536e-02):7.674838e-02,67:1.248637e-01):4.096698e-01):8.912895e-02,1:7.200073e-01);
   tree gen.3111000 = [&U] ((((54:1.196850e+00,((((((34:6.783536e-01,(47:8.795027e-01,((61:3.199874e-01,74:4.223019e-01):4.020612e-01,(26:8.167491e-01,((35:4.625780e-01,65:5.906264e-01):1.103894e-01,(73:3.163695e-01,64:2.012965e-01):1.811793e-01):1.244934e-01):1.178622e-01):8.765957e-02):2.347748e-01):9.818700e-02,(29:7.099975e-02,59:8.840212e-02):8.314423e-01):6.556398e-02,31:7.212652e-01):4.166278e-01,63:1.387976e+00):4.433354e-01,(((((68:1.952385e+00,(((5:1.332471e+00,33:1.735608e+00):7.429079e-01,69:2.396667e+00):6.488216e-01,(3:3.554615e-01,4:7.000378e-01):1.396446e+00):2.504612e-01):3.361439e-01,((58:1.238921e+00,32:8.013776e-01):1.415329e+00,62:2.706156e+00):4.712906e-01):3.678439e-01,(72:1.041145e+00,(((75:9.438877e-02,56:1.051891e-01):4.172218e-02,(45:1.877890e-02,(46:1.281835e-03,51:2.856434e-03):7.943823e-03):1.608809e-01):2.822738e-01,(((2:2.186310e-01,30:4.401797e-01):1.612483e-01,9:2.375062e-01):1.359220e-01,(7:4.140112e-01,8:4.597185e-01):3.691255e-01):2.125351e-01):4.517471e-01):1.084034e+00):9.607310e-01,(((23:6.164569e-01,(42:2.623974e-01,(19:2.127316e-01,18:1.693342e-01):1.478169e-01):1.914643e-01):6.328693e-01,53:8.808289e-01):2.322363e-01,(20:4.378298e-01,(48:2.725097e-01,52:4.347926e-01):1.924246e-01):3.973298e-01):2.856111e-01):3.051489e-01,((41:4.680011e-01,(27:1.231166e-01,(38:4.867613e-02,66:4.857458e-02):2.160129e-01):3.208332e-01):6.263676e-01,(((39:1.277059e-01,25:2.453092e-01):1.109979e-01,40:2.934145e-01):5.041330e-01,((49:3.458955e-01,21:3.361318e-01):4.434698e-01,55:8.046058e-01):2.581173e-01):1.944554e-01):2.865142e-01):5.563049e-02):3.202535e-01,((43:1.736559e-01,28:7.999406e-02):4.608835e-01,(24:3.205605e-01,(15:1.773196e-01,44:1.898510e-01):1.322768e-01):1.266006e-01):4.341231e-01):6.676592e-02):6.686619e-02,(11:3.692658e+00,(((12:6.741499e-01,6:3.452721e-01):1.171287e+00,13:1.209064e+00):7.758324e-01,(36:5.567232e-01,10:6.025448e-01):6.357636e-01):5.867642e-02):3.022243e-01):2.504202e-01,((50:3.764232e-01,22:4.577097e-01):4.011017e-01,70:6.356147e-01):5.479617e-01):1.647909e-01,(((17:5.433117e-01,(14:2.878510e-01,(71:3.178408e-01,37:3.477580e-01):7.543998e-02):2.474268e-01):1.214645e-01,57:6.309261e-01):1.068289e-01,((16:7.610747e-02,60:9.692547e-02):8.126775e-02,67:1.644750e-01):4.337935e-01):9.437736e-02,1:8.374335e-01);
   tree gen.3111500 = [&U] ((((16:8.373862e-02,60:9.562972e-02):1.120988e-01,67:1.197328e-01):3.721550e-01,(((((36:4.586023e-01,10:6.302055e-01):3.119060e-01,11:3.443771e+00):2.243253e-01,((12:1.008656e+00,6:2.811399e-01):1.453780e+00,13:1.294642e+00):4.060649e-01):4.124093e-01,(((28:1.422801e-01,43:1.570437e-01):4.054942e-01,(24:2.754908e-01,(44:1.932257e-01,15:2.163637e-01):1.541225e-01):1.687654e-01):6.291351e-01,(54:1.342958e+00,(((((72:9.570742e-01,(((45:6.919220e-03,(46:2.952436e-03,51:2.392449e-03):1.521856e-02):1.482332e-01,(75:9.443002e-02,56:1.071148e-01):6.198288e-02):3.694910e-01,((8:3.612818e-01,7:3.904386e-01):2.644279e-01,(9:2.375008e-01,(2:2.534091e-01,30:3.379713e-01):1.554236e-01):1.287308e-01):1.077734e-01):6.414421e-01):7.571860e-01,(((68:2.944444e+00,62:2.716941e+00):2.126484e-01,(32:1.102710e+00,58:9.973684e-01):1.544699e+00):1.757509e-01,((3:4.748605e-01,4:6.166056e-01):1.828786e+00,(69:2.552915e+00,(33:1.512697e+00,5:1.655063e+00):6.428802e-01):4.531387e-01):4.876050e-01):3.073276e-01):1.077731e+00,((53:9.527667e-01,(((19:2.462348e-01,18:1.973771e-01):1.377766e-01,42:3.305001e-01):2.399320e-01,23:5.758728e-01):7.533330e-01):1.522704e-01,(20:4.755072e-01,(52:4.459871e-01,48:2.299744e-01):3.728086e-01):5.607353e-01):5.762174e-01):1.316591e-01,((41:4.660532e-01,(27:2.106508e-01,(66:3.810400e-02,38:4.081050e-02):1.028421e-01):3.418900e-01):8.026628e-01,(((49:3.145563e-01,21:4.174686e-01):4.018051e-01,55:9.092805e-01):2.103154e-01,(40:2.359709e-01,(39:1.415330e-01,25:2.476823e-01):2.248073e-01):5.743673e-01):2.956698e-01):3.086780e-01):3.534177e-02,(((((47:7.385994e-01,((((64:1.809590e-01,73:3.050512e-01):2.339970e-01,(35:5.789391e-01,65:6.747580e-01):6.441710e-02):1.399449e-01,26:9.364261e-01):1.848435e-01,(61:2.842417e-01,74:4.720168e-01):4.695798e-01):1.160310e-01):1.976125e-01,34:8.269715e-01):1.202298e-01,(59:4.980495e-02,29:9.278914e-02):7.186052e-01):2.899740e-02,31:9.243430e-01):3.808125e-01,63:1.615856e+00):3.758912e-01):1.871222e-01):2.669844e-02):1.426611e-01):1.728549e-01,((50:3.188969e-01,22:4.946771e-01):4.365189e-01,70:5.898524e-01):5.041493e-01):3.118400e-01):1.717248e-01,(((14:2.607281e-01,(71:3.465716e-01,37:3.905271e-01):4.658791e-02):2.630549e-01,17:5.893297e-01):1.010614e-01,57:6.357718e-01):7.197351e-02,1:1.064607e+00);
   tree gen.3112000 = [&U] (57:6.334525e-01,(((14:3.220096e-01,(71:3.453073e-01,37:3.891024e-01):7.427780e-02):2.620953e-01,17:5.871798e-01):9.885351e-02,(((16:8.343314e-02,60:9.528087e-02):8.689976e-02,67:1.192960e-01):3.707974e-01,(((((36:4.569293e-01,10:4.846781e-01):3.107681e-01,11:3.431208e+00):3.522432e-01,((12:1.004977e+00,6:2.801143e-01):1.448477e+00,13:1.289919e+00):4.197067e-01):3.707069e-01,(((28:1.417610e-01,43:1.564708e-01):4.040150e-01,(24:2.251897e-01,(44:2.104421e-01,15:2.155744e-01):1.911834e-01):1.681498e-01):6.268400e-01,(54:1.338059e+00,(((((72:9.535828e-01,(((45:6.893979e-03,(46:2.735490e-03,51:3.354314e-03):1.516304e-02):1.476925e-01,(75:9.408553e-02,56:1.067240e-01):4.067377e-02):3.681431e-01,((8:3.347859e-01,7:4.149535e-01):2.623842e-01,(9:2.366344e-01,(2:2.706004e-01,30:3.367384e-01):1.439659e-01):1.282612e-01):1.073803e-01):6.391021e-01):7.544238e-01,((68:2.933703e+00,((3:4.731282e-01,4:6.143562e-01):1.822115e+00,(69:2.543602e+00,(33:1.507178e+00,5:1.649025e+00):6.405349e-01):4.077100e-01):4.858262e-01):1.751098e-01,(62:2.707029e+00,(32:1.098688e+00,58:9.937300e-01):1.557820e+00):4.461239e-01):4.819772e-01):1.240129e+00,((53:9.492909e-01,(((19:2.453365e-01,18:1.966570e-01):1.304306e-01,42:3.292944e-01):2.752786e-01,23:5.737720e-01):7.202543e-01):1.517149e-01,(20:4.733434e-01,(52:4.443601e-01,48:2.291355e-01):3.714486e-01):4.268434e-01):5.741153e-01):1.311788e-01,((41:4.643530e-01,(27:2.098823e-01,(66:3.796500e-02,38:4.088748e-02):8.814369e-02):3.406428e-01):7.997347e-01,(((49:3.134088e-01,21:4.159456e-01):4.003393e-01,55:9.059634e-01):2.971930e-01,(40:2.351101e-01,(39:1.410167e-01,25:2.598035e-01):1.831214e-01):4.932283e-01):9.779223e-02):3.075520e-01):3.521285e-02,(((((47:7.359050e-01,((((64:1.802989e-01,73:3.326777e-01):2.331434e-01,(35:5.768271e-01,65:6.722965e-01):6.418210e-02):1.394344e-01,26:9.330100e-01):1.895783e-01,(61:2.832048e-01,74:4.702949e-01):4.678668e-01):1.156078e-01):1.968916e-01,34:8.239547e-01):1.551634e-01,(59:4.962327e-02,29:9.245064e-02):7.159837e-01):2.889162e-02,31:7.361582e-01):3.794233e-01,63:1.609962e+00):3.745199e-01):1.864396e-01):4.053754e-02):7.562294e-02):1.722243e-01,((50:2.650408e-01,22:4.928725e-01):4.349265e-01,70:6.204502e-01):4.433879e-01):3.107024e-01):1.710984e-01):3.630019e-02,1:1.040584e+00);
   tree gen.3112500 = [&U] (((((16:7.764714e-02,60:8.867324e-02):8.087335e-02,67:1.110229e-01):3.450830e-01,(((((36:6.122219e-01,10:4.510662e-01):2.892167e-01,11:3.387356e+00):2.576119e-01,((12:9.352827e-01,6:1.672030e-01):9.752505e-01,13:1.200465e+00):3.906005e-01):3.251797e-01,(((28:1.319301e-01,43:1.456198e-01):3.759970e-01,(24:2.095730e-01,(44:1.958481e-01,15:1.661336e-01):1.779250e-01):1.564887e-01):5.833694e-01,(54:1.245266e+00,(((((72:8.874528e-01,(((45:6.415889e-03,(46:2.545787e-03,51:2.451962e-03):1.411150e-02):1.374502e-01,(75:8.756080e-02,56:1.089673e-01):3.785309e-02):3.426128e-01,((8:3.115688e-01,7:3.859774e-01):2.066582e-01,(9:2.202241e-01,(2:2.518345e-01,30:3.133859e-01):1.339820e-01):9.768317e-02):1.565400e-01):7.369921e-01):8.051291e-01,((68:2.730254e+00,((3:4.403173e-01,4:5.717512e-01):1.695753e+00,(69:2.367205e+00,(33:1.402657e+00,5:1.272448e+00):4.022438e-01):8.663670e-01):2.649997e-01):2.660909e-01,(62:2.519300e+00,(32:1.022495e+00,58:9.248158e-01):1.449786e+00):4.151857e-01):4.485526e-01):1.154128e+00,((53:8.875645e-01,(((19:2.283227e-01,18:1.830191e-01):1.434182e-01,42:2.280806e-01):2.016971e-01,23:5.339815e-01):6.703055e-01):1.061711e-01,(20:4.405176e-01,(52:4.135442e-01,48:2.132452e-01):3.456890e-01):3.972423e-01):5.343010e-01):1.220817e-01,((41:4.321506e-01,(27:1.953272e-01,(66:2.509412e-02,38:3.805198e-02):9.424450e-02):3.170195e-01):7.442739e-01,(((49:2.907731e-01,21:4.100110e-01):4.090079e-01,55:8.431358e-01):2.546129e-01,(40:2.188055e-01,(39:1.312374e-01,25:2.417864e-01):1.704221e-01):4.590235e-01):1.026949e-01):2.862236e-01):3.195679e-02,(((((47:6.848708e-01,((((64:1.677953e-01,73:3.096069e-01):2.169751e-01,(35:5.368247e-01,65:6.256734e-01):5.973114e-02):1.297647e-01,26:8.683068e-01):1.764313e-01,(61:3.392830e-01,74:4.376805e-01):4.354207e-01):1.075905e-01):1.832373e-01,34:7.668143e-01):7.897779e-02,(59:4.618194e-02,29:8.603929e-02):6.663310e-01):7.237597e-02,31:6.851064e-01):3.105635e-01,63:1.498312e+00):3.328717e-01):1.735102e-01):3.772631e-02):7.037857e-02):2.026970e-01,((50:2.958179e-01,22:4.586923e-01):4.047648e-01,70:5.774226e-01):6.604884e-01):2.891555e-01):1.592329e-01,((14:2.996786e-01,(71:3.213606e-01,37:3.621186e-01):6.912671e-02):2.439193e-01,17:5.188016e-01):8.928541e-02):3.525804e-02,57:4.713844e-01,1:1.036329e+00);
   tree gen.3113000 = [&U] ((((((43:1.424929e-01,28:1.164666e-01):4.277468e-01,(24:2.143501e-01,(15:2.152513e-01,44:1.755534e-01):1.223150e-01):1.255838e-01):5.545858e-01,((((31:6.669469e-01,((29:8.095926e-02,59:5.879994e-02):7.980782e-01,(34:6.643660e-01,(47:7.270432e-01,((61:2.867143e-01,74:3.121922e-01):3.476395e-01,(26:7.552399e-01,((35:4.277413e-01,65:5.461464e-01):7.110309e-02,(73:2.580552e-01,64:1.629869e-01):1.597757e-01):1.680298e-01):9.527585e-02):1.294500e-01):2.170939e-01):1.195110e-01):9.984211e-02):3.981469e-01,63:1.284433e+00):2.978023e-01,(((((68:2.373468e+00,(((5:1.225452e+00,33:1.604900e+00):8.921200e-01,69:2.216174e+00):5.249199e-01,(3:3.627761e-01,4:6.269745e-01):1.291280e+00):6.180314e-01):3.204750e-01,(62:2.774134e+00,(58:1.117077e+00,32:7.249882e-01):1.601856e+00):1.759282e-01):2.003572e-01,(72:9.627368e-01,(((75:8.728037e-02,56:1.083133e-01):5.288296e-02,(45:1.736467e-02,(46:2.746827e-03,51:4.668532e-03):6.134368e-03):1.487650e-01):3.220404e-01,(((2:2.021659e-01,30:3.729468e-01):1.642512e-01,9:3.010809e-01):1.725152e-01,(7:3.974134e-01,8:4.250972e-01):3.103636e-01):8.816274e-02):5.069052e-01):1.002396e+00):1.103547e+00,(((23:5.099716e-01,(42:2.426363e-01,(19:1.933830e-01,18:1.850966e-01):1.494747e-01):1.931649e-01):6.076171e-01,53:8.150351e-01):2.100896e-01,(20:4.333184e-01,(48:2.519870e-01,52:4.313860e-01):2.117233e-01):5.781221e-01):2.754243e-01):3.183437e-01,((41:4.327561e-01,(27:1.138447e-01,(38:4.501034e-02,66:4.080955e-02):1.537730e-01):2.966713e-01):5.791960e-01,(((39:1.388440e-01,25:1.985579e-01):1.439820e-01,40:1.830227e-01):4.981196e-01,((49:3.087092e-01,21:3.950280e-01):4.911460e-01,55:8.710853e-01):2.021751e-01):1.526122e-01):2.649369e-01):1.315134e-01):2.623964e-01,54:1.106715e+00):1.518980e-02):1.697519e-01,(((12:9.376044e-01,6:6.584446e-02):1.837859e+00,13:1.368426e+00):4.233239e-01,((36:4.333931e-01,10:5.571672e-01):1.306941e-01,11:3.414565e+00):3.129358e-01):6.141663e-01):2.921894e-01,(((17:5.023950e-01,(14:2.719711e-01,(71:3.208652e-01,37:3.410945e-01):6.808074e-02):2.287931e-01):8.334508e-02,57:5.834111e-01):7.564944e-02,((16:6.154669e-02,60:6.722683e-02):4.845229e-02,67:1.520884e-01):4.011246e-01):5.892227e-02):1.523806e-01,((50:2.793442e-01,22:4.559697e-01):3.685291e-01,70:5.877467e-01):5.386494e-01,1:7.273304e-01);
   tree gen.3113500 = [&U] ((((17:5.133224e-01,(14:2.679176e-01,(71:3.278443e-01,37:3.485135e-01):1.000160e-01):2.475937e-01):1.144032e-01,57:5.961007e-01):7.729487e-02,((16:6.288538e-02,60:1.114670e-01):4.950616e-02,67:1.553964e-01):4.098493e-01):1.231345e-01,(((54:1.130787e+00,((((31:6.814534e-01,((29:8.272017e-02,59:6.007887e-02):8.154369e-01,(34:6.788163e-01,(47:7.638359e-01,((61:2.929505e-01,74:3.189826e-01):3.552009e-01,(26:7.716668e-01,((35:4.370450e-01,65:5.580254e-01):8.388924e-02,(73:2.636680e-01,64:1.665319e-01):1.632509e-01):1.475825e-01):9.734817e-02):8.455461e-02):2.218159e-01):6.380558e-02):1.020137e-01):4.068068e-01,63:1.312370e+00):3.362825e-01,(((((68:2.425092e+00,(((5:1.252107e+00,33:1.639808e+00):8.834363e-01,69:2.264377e+00):5.363373e-01,(3:3.706667e-01,4:6.406117e-01):1.319366e+00):6.314740e-01):3.022051e-01,(62:2.834473e+00,(58:1.141374e+00,32:7.407572e-01):1.636697e+00):5.822874e-02):1.790947e-01,(72:9.779022e-01,(((75:8.917877e-02,56:1.073370e-01):4.482472e-02,(45:1.774236e-02,(46:2.079960e-03,51:2.313812e-03):6.513479e-03):1.520007e-01):3.508553e-01,(((2:2.065632e-01,30:3.810586e-01):1.678238e-01,9:3.076296e-01):1.762675e-01,(7:3.462054e-01,8:4.343433e-01):2.513415e-01):9.008034e-02):4.229247e-01):6.978590e-01):1.127550e+00,(((23:6.377783e-01,(42:2.479138e-01,(19:2.189490e-01,18:1.891226e-01):1.162204e-01):1.973664e-01):4.947942e-01,53:8.327627e-01):2.146592e-01,(20:4.427433e-01,(48:2.574679e-01,52:4.407689e-01):2.163284e-01):5.906967e-01):3.176316e-01):3.252679e-01,((41:5.072569e-01,(27:1.163209e-01,(38:4.598935e-02,66:4.169719e-02):1.571177e-01):3.031241e-01):5.917939e-01,(((39:1.689020e-01,25:2.028767e-01):1.471137e-01,40:1.870035e-01):5.089540e-01,((49:3.154238e-01,21:4.036202e-01):5.018287e-01,55:8.900320e-01):2.637075e-01):1.667412e-01):2.889484e-01):1.343739e-01):2.681037e-01,((43:1.194247e-01,28:1.330066e-01):4.370506e-01,(24:2.190124e-01,(15:2.199331e-01,44:1.793718e-01):1.249755e-01):1.274036e-01):5.666484e-01):2.637553e-02):1.734442e-01,(((12:1.050099e+00,6:6.727662e-02):1.475714e+00,13:1.398190e+00):2.577269e-01,((36:4.428197e-01,10:5.078737e-01):1.011606e-01,11:3.640529e+00):1.807622e-01):6.582367e-01):2.265990e-01,((50:2.854201e-01,22:4.658873e-01):3.765449e-01,70:6.005305e-01):5.650408e-01):1.154977e-01,1:7.431503e-01);
   tree gen.3114000 = [&U] ((((54:1.041443e+00,((((31:6.276117e-01,((29:6.575125e-02,59:5.533203e-02):7.510091e-01,(34:6.251830e-01,(47:7.034851e-01,((61:3.182775e-01,74:2.937798e-01):3.271364e-01,(26:7.106973e-01,((35:4.025140e-01,65:5.139358e-01):7.726114e-02,(73:2.428356e-01,64:1.816946e-01):1.503524e-01):1.359220e-01):1.073719e-01):7.787394e-02):1.582292e-01):1.347682e-01):7.497982e-02):3.746650e-01,63:1.208680e+00):2.782060e-01,(((((68:2.233485e+00,(((5:1.216104e+00,33:1.510246e+00):8.136359e-01,69:2.085469e+00):6.971625e-01,(3:3.413803e-01,4:5.899968e-01):1.215122e+00):5.634621e-01):1.438819e-01,(62:2.610521e+00,(58:1.051194e+00,32:6.822299e-01):1.507381e+00):5.362808e-02):1.649444e-01,(72:9.006380e-01,(((75:8.213274e-02,56:1.026784e-01):4.318311e-02,(45:1.634053e-02,(46:3.444664e-03,51:4.254981e-03):5.998848e-03):1.399911e-01):3.231342e-01,(((2:1.902426e-01,30:3.509511e-01):1.706520e-01,9:2.833238e-01):1.781186e-01,(7:3.188517e-01,8:4.977791e-01):2.314830e-01):8.296308e-02):5.456682e-01):6.427210e-01):1.038462e+00,(((23:5.873873e-01,(42:2.283261e-01,(19:2.016498e-01,18:1.741800e-01):1.070378e-01):1.817724e-01):4.557005e-01,53:7.669660e-01):1.760693e-01,(20:4.077621e-01,(48:2.795983e-01,52:4.059437e-01):2.175464e-01):3.787654e-01):4.472218e-01):2.305750e-01,((41:4.671785e-01,(27:1.612339e-01,(38:2.763041e-02,66:3.840268e-02):1.447038e-01):2.755225e-01):5.777240e-01,(((39:1.420805e-01,25:1.868474e-01):1.791871e-01,40:2.223625e-01):4.687415e-01,((49:2.905022e-01,21:3.717301e-01):4.621792e-01,55:8.537410e-01):2.428719e-01):1.034850e-01):2.991072e-01):2.780956e-02):2.469208e-01,((43:1.099889e-01,28:1.224977e-01):2.950124e-01,(24:2.017082e-01,(15:2.242747e-01,44:1.651996e-01):1.254417e-01):1.165818e-01):5.218775e-01):8.525920e-02):8.629164e-02,(((12:9.671307e-01,6:6.196108e-02):1.359118e+00,13:1.199904e+00):3.869041e-01,((36:4.078324e-01,10:4.787079e-01):1.453918e-01,11:3.352890e+00):1.664802e-01):6.062294e-01):2.176764e-01,(((17:4.727647e-01,(14:2.467494e-01,(71:3.019412e-01,37:3.209774e-01):9.878181e-02):2.378205e-01):1.053642e-01,57:5.490027e-01):7.118779e-02,((16:5.791679e-02,60:1.026599e-01):4.559467e-02,67:1.431185e-01):3.774670e-01):1.134056e-01):1.988443e-01,((50:2.628690e-01,22:4.290775e-01):3.467940e-01,70:5.772969e-01):5.339428e-01,1:6.844339e-01);
   tree gen.3114500 = [&U] ((((54:1.037148e+00,(((36:4.150097e-01,10:4.767333e-01):3.843695e-01,((12:9.631414e-01,6:1.303192e-01):1.385394e+00,13:1.194955e+00):3.443491e-01):1.534037e-01,11:3.339060e+00):2.158825e-01):8.274326e-02,(((((31:6.094732e-01,((29:7.745999e-02,59:5.510379e-02):7.479113e-01,(34:6.226041e-01,(47:7.005833e-01,((61:3.169646e-01,74:2.807191e-01):3.271734e-01,(26:7.077657e-01,((35:4.008536e-01,65:5.118158e-01):9.894915e-02,(73:2.418339e-01,64:1.809452e-01):1.497322e-01):1.216837e-01):6.492290e-02):7.530562e-02):1.575765e-01):1.342123e-01):7.467054e-02):3.369639e-01,63:1.203694e+00):2.770585e-01,(((((58:1.046858e+00,32:6.794157e-01):1.501163e+00,(68:2.224272e+00,(((5:1.211088e+00,33:1.794280e+00):4.539732e-01,69:2.076866e+00):6.942868e-01,(3:3.399721e-01,4:5.875631e-01):1.210110e+00):5.611379e-01):1.492229e-01):7.388820e-02,62:2.599753e+00):1.571654e-01,(72:8.969229e-01,(((75:8.179395e-02,56:1.022549e-01):4.300499e-02,(45:1.627313e-02,(46:3.325082e-03,51:4.237430e-03):5.974104e-03):1.394137e-01):3.218013e-01,(((2:1.894578e-01,30:3.495035e-01):1.699481e-01,9:2.821551e-01):1.773839e-01,(7:3.370158e-01,8:2.607870e-01):2.305282e-01):8.262086e-02):5.434174e-01):6.400699e-01):8.350065e-01,(((23:4.765832e-01,(42:2.273843e-01,(19:2.008180e-01,18:1.421257e-01):1.277522e-01):2.165496e-01):5.474391e-01,53:8.057434e-01):1.811308e-01,(20:4.060801e-01,(48:2.784450e-01,52:4.042692e-01):2.166491e-01):3.772030e-01):4.131756e-01):2.296239e-01):9.033362e-02,((41:3.598547e-01,(27:1.518580e-01,(38:2.751644e-02,66:3.824428e-02):1.441069e-01):2.743860e-01):5.753409e-01,(((39:1.291484e-01,25:1.860766e-01):1.784480e-01,40:1.435335e-01):4.668080e-01,((49:2.893039e-01,21:3.237151e-01):3.300937e-01,55:8.502194e-01):2.418701e-01):1.159831e-01):2.902834e-01):2.257439e-01,((43:1.175013e-01,28:1.219924e-01):3.473614e-01,(24:2.008761e-01,(15:2.233496e-01,44:1.645181e-01):1.249242e-01):1.161009e-01):5.107294e-01):1.009440e-01):2.902900e-01,(((17:4.708146e-01,(14:2.457316e-01,(71:3.006958e-01,37:3.362507e-01):9.837434e-02):3.009689e-01):1.120908e-01,57:5.467381e-01):7.757130e-02,((16:5.767789e-02,60:1.022365e-01):4.540659e-02,67:1.425282e-01):3.759100e-01):1.291642e-01):1.741481e-01,((50:2.617847e-01,22:4.273076e-01):3.453635e-01,70:5.749155e-01):5.317404e-01,1:6.816106e-01);
   tree gen.3115000 = [&U] ((((54:1.072475e+00,(((36:4.291460e-01,10:4.929721e-01):3.974621e-01,((12:9.959484e-01,6:3.643891e-01):1.432584e+00,13:1.235658e+00):3.560785e-01):1.586290e-01,11:3.452797e+00):2.232360e-01):8.556171e-02,(((((31:6.358453e-01,((29:8.009847e-02,59:5.698077e-02):7.733870e-01,(34:6.438116e-01,(47:7.244469e-01,((61:3.277612e-01,74:3.216642e-01):3.383177e-01,(26:7.318740e-01,((35:4.145077e-01,(73:2.500714e-01,64:1.871086e-01):1.548325e-01):1.023196e-01,65:5.292496e-01):1.258286e-01):6.713434e-02):7.787072e-02):1.629440e-01):1.387839e-01):7.721401e-02):5.783170e-01,63:1.244695e+00):2.864958e-01,(((((58:1.082516e+00,32:7.025584e-01):1.552297e+00,(68:2.300037e+00,(((5:1.252341e+00,33:1.855398e+00):4.694367e-01,69:2.147610e+00):7.179359e-01,(3:3.515524e-01,4:6.075770e-01):1.379952e+00):5.794481e-01):1.452620e-01):7.332829e-02,62:2.688307e+00):4.116809e-01,(72:9.274744e-01,(((75:8.458006e-02,56:1.057380e-01):5.751922e-02,(45:1.132803e-02,(46:1.871531e-03,51:5.344685e-03):6.632370e-03):1.414904e-01):3.327626e-01,(((2:2.653210e-01,30:3.614085e-01):1.757370e-01,9:2.216469e-01):1.834260e-01,(7:3.484954e-01,8:3.485655e-01):2.383805e-01):6.040938e-02):5.619276e-01):6.618723e-01):8.634489e-01,(((23:5.708441e-01,(42:2.377167e-01,(19:2.076584e-01,18:1.469669e-01):1.321037e-01):2.239258e-01):4.262196e-01,53:7.356298e-01):2.037173e-01,(20:4.199123e-01,(48:2.879295e-01,52:4.180396e-01):2.240287e-01):3.493674e-01):4.272495e-01):2.472205e-01):9.005456e-02,((41:3.721123e-01,(27:1.570306e-01,(38:2.845372e-02,66:2.852132e-02):1.490156e-01):2.837322e-01):5.949385e-01,(((39:1.414149e-01,25:2.007518e-01):1.845264e-01,40:1.609784e-01):4.827086e-01,((49:2.991583e-01,21:3.347416e-01):3.413376e-01,55:8.791800e-01):2.501088e-01):1.199338e-01):3.001712e-01):2.334334e-01,((43:1.215036e-01,28:1.261478e-01):3.591934e-01,(24:2.539039e-01,(15:2.309575e-01,44:1.701220e-01):1.264115e-01):1.195297e-01):5.281262e-01):7.331542e-02):3.001780e-01,(((17:4.868517e-01,(14:2.541018e-01,(71:3.203804e-01,37:3.477043e-01):1.054835e-01):3.112206e-01):5.739935e-02,57:5.653614e-01):7.981345e-02,((16:5.964255e-02,60:1.002006e-01):5.146258e-02,67:1.109765e-01):3.887145e-01):1.335639e-01):1.800801e-01,((50:2.978799e-01,22:4.418628e-01):3.571275e-01,70:5.944986e-01):5.498528e-01,1:7.048280e-01);
   tree gen.3115500 = [&U] ((((54:1.079887e+00,(((36:3.838427e-01,10:4.963786e-01):2.984175e-01,((12:1.002831e+00,6:3.656953e-01):1.442483e+00,13:1.244197e+00):3.140158e-01):2.420547e-01,11:3.476657e+00):2.827590e-01):8.809666e-02,((((((((58:1.089997e+00,32:7.074133e-01):1.602824e+00,(68:2.497521e+00,(((5:1.260995e+00,33:1.868219e+00):4.726807e-01,69:2.424793e+00):2.335247e-01,(3:5.043633e-01,4:6.117756e-01):1.558884e+00):2.035699e-01):1.462658e-01):2.377046e-02,62:2.706884e+00):4.145258e-01,(72:9.338835e-01,(((75:8.516454e-02,56:1.064686e-01):5.791669e-02,(45:1.140631e-02,(46:1.884464e-03,51:3.918886e-03):6.678201e-03):1.424682e-01):3.263962e-01,(((2:2.671545e-01,30:3.639059e-01):1.769514e-01,9:2.231786e-01):1.474489e-01,(7:3.509036e-01,8:3.509742e-01):2.773753e-01):1.058037e-01):5.658107e-01):6.664460e-01):8.694156e-01,(((23:4.534731e-01,(42:2.393594e-01,(19:2.090934e-01,18:1.479825e-01):1.330166e-01):2.254732e-01):5.399349e-01,53:7.407132e-01):2.051250e-01,(20:4.228140e-01,(48:2.899192e-01,52:3.968891e-01):2.255768e-01):3.517817e-01):3.324579e-01):1.374496e-01,((41:3.746837e-01,(27:1.581158e-01,(38:4.255031e-02,66:3.267980e-02):1.500453e-01):2.856929e-01):5.990497e-01,(((39:1.423921e-01,25:2.021390e-01):1.858015e-01,40:2.252251e-01):5.186823e-01,((49:3.012256e-01,21:3.370548e-01):3.436963e-01,55:8.852554e-01):2.518372e-01):2.202344e-01):2.479653e-01):9.067687e-02,((31:6.402392e-01,((29:8.065198e-02,59:5.737452e-02):7.787314e-01,(34:6.482606e-01,(47:7.294531e-01,((61:3.300262e-01,74:3.178918e-01):3.406556e-01,(26:7.369315e-01,((35:4.173721e-01,(73:2.836345e-01,64:1.884016e-01):1.559024e-01):1.030267e-01,65:5.329068e-01):1.266981e-01):1.329620e-01):7.840884e-02):1.640700e-01):1.076034e-01):1.166299e-01):5.823133e-01,63:1.115730e+00):2.884755e-01):2.458932e-01,((43:1.223433e-01,28:1.403337e-01):3.616755e-01,(24:2.556584e-01,(15:2.172811e-01,44:1.712976e-01):1.249094e-01):1.418350e-01):4.777402e-01):7.382205e-02):3.553400e-01,(((17:4.902160e-01,(14:2.652679e-01,(71:3.225944e-01,37:3.501070e-01):1.062124e-01):3.133713e-01):1.387399e-01,57:5.692682e-01):8.036498e-02,((16:5.990145e-02,60:1.008930e-01):4.739660e-02,67:1.117433e-01):4.363633e-01):1.087679e-01):1.813245e-01,((50:2.999384e-01,22:4.449162e-01):3.595953e-01,70:5.986068e-01):4.238539e-01,1:7.096986e-01);
   tree gen.3116000 = [&U] ((((54:1.021388e+00,(((36:3.630494e-01,10:4.694891e-01):2.822518e-01,((12:9.485060e-01,6:3.458851e-01):1.384688e+00,13:1.176797e+00):2.713381e-01):2.289423e-01,11:3.288321e+00):2.674416e-01):8.332434e-02,(((((((68:2.362227e+00,(((5:1.220207e+00,33:1.767015e+00):7.551422e-01,69:2.120134e+00):3.948407e-01,(3:4.770412e-01,4:5.786348e-01):1.474437e+00):3.063087e-01):1.383423e-01,((58:9.634882e-01,32:6.690917e-01):1.568820e+00,62:2.560248e+00):1.386706e-01):2.859662e-01,(72:8.832938e-01,(((75:8.055106e-02,56:1.007011e-01):5.477927e-02,(45:1.078841e-02,(46:1.782380e-03,51:2.704898e-03):7.317535e-03):1.347505e-01):3.150288e-01,(((2:2.526824e-01,30:3.441926e-01):1.673657e-01,9:2.110887e-01):1.394614e-01,(7:3.318947e-01,8:3.319614e-01):2.623495e-01):1.000722e-01):5.458198e-01):6.303437e-01):8.223181e-01,(((23:4.289078e-01,(42:2.263930e-01,(19:1.977665e-01,18:1.399660e-01):1.258109e-01):3.087946e-01):5.106859e-01,53:8.719364e-01):1.760748e-01,(20:3.999096e-01,(48:2.742139e-01,52:3.753891e-01):2.133570e-01):4.438262e-01):3.294747e-01):2.408826e-01,((41:3.543866e-01,(27:1.528070e-01,(38:2.275433e-02,66:3.090949e-02):1.419172e-01):2.875736e-01):5.665983e-01,(((39:1.405551e-01,25:1.911889e-01):1.757364e-01,40:2.130243e-01):4.905845e-01,((49:2.849077e-01,21:3.187961e-01):3.605143e-01,55:8.372999e-01):2.381948e-01):2.083040e-01):2.345327e-01):1.589026e-01,((31:6.055565e-01,((29:7.628295e-02,59:6.034295e-02):7.365464e-01,(34:6.131434e-01,(47:6.899376e-01,((61:3.121482e-01,74:3.006711e-01):3.017086e-01,(26:6.970109e-01,((73:2.633469e-01,64:1.781956e-01):1.886656e-01,(65:5.040385e-01,35:3.947625e-01):5.803067e-02):1.158736e-01):1.203638e-01):9.365826e-02):1.551821e-01):1.017744e-01):1.103119e-01):4.777227e-01,63:1.055289e+00):2.728484e-01):2.325728e-01,((43:1.157158e-01,28:1.327317e-01):3.420831e-01,(24:2.418090e-01,(15:2.055107e-01,44:1.620182e-01):9.173819e-02):1.766757e-01):5.353884e-01):6.982301e-02):3.360907e-01,(((17:4.636604e-01,(14:2.508980e-01,(71:3.051190e-01,37:3.311412e-01):6.684547e-02):2.963955e-01):9.500110e-02,57:5.384302e-01):1.045411e-01,((16:5.665650e-02,60:9.542750e-02):4.688237e-02,67:1.056901e-01):4.127249e-01):1.028758e-01):1.715019e-01,((50:2.836903e-01,22:4.208144e-01):3.401155e-01,70:5.661794e-01):4.008931e-01,1:6.712532e-01);
   tree gen.3116500 = [&U] ((((54:1.067747e+00,(((36:3.795278e-01,10:4.907987e-01):3.552741e-01,((12:9.915576e-01,6:1.428471e-01):1.447537e+00,13:1.230210e+00):2.664551e-01):2.774532e-01,11:3.089965e+00):3.428937e-01):1.036555e-01,(((((((68:2.092326e+00,(((5:1.399954e+00,33:1.847218e+00):5.729074e-01,69:2.216364e+00):4.127621e-01,(3:4.986936e-01,4:6.048985e-01):1.541360e+00):2.695809e-01):2.454507e-01,((58:1.007220e+00,32:9.120092e-01):1.496807e+00,62:2.676455e+00):1.449647e-01):2.989459e-01,(72:9.422615e-01,(((75:8.420718e-02,56:1.052718e-01):5.726564e-02,(45:1.127808e-02,(46:1.863280e-03,51:2.827671e-03):7.649670e-03):1.408666e-01):2.284895e-01,(((2:2.641513e-01,30:3.598151e-01):1.749622e-01,9:2.206698e-01):1.457914e-01,(7:3.469590e-01,8:3.470288e-01):2.742573e-01):1.699731e-01):5.705939e-01):6.589543e-01):1.245921e+00,(((23:5.001991e-01,(42:2.842410e-01,(19:2.067429e-01,18:1.463189e-01):1.315213e-01):3.228104e-01):5.338654e-01,53:9.115126e-01):7.916819e-02,(20:5.254798e-01,(48:2.866602e-01,52:3.924276e-01):2.230410e-01):4.639710e-01):3.444292e-01):2.518160e-01,((41:3.704718e-01,(27:1.597428e-01,(38:2.378713e-02,66:3.231244e-02):1.327810e-01):3.006262e-01):6.647839e-01,(((39:1.469347e-01,25:1.763615e-01):1.837129e-01,40:2.226933e-01):5.128516e-01,((49:2.978394e-01,21:4.049338e-01):3.768777e-01,55:8.753040e-01):2.490062e-01):2.177587e-01):1.983929e-01):1.661150e-01,((31:6.544710e-01,((29:8.619866e-02,59:4.468101e-02):7.699774e-01,(34:7.157695e-01,(47:7.212531e-01,((61:3.263162e-01,74:3.143183e-01):3.296722e-01,(26:7.286475e-01,((73:2.752999e-01,64:1.862837e-01):1.972290e-01,(65:5.269163e-01,35:4.126803e-01):6.066462e-02):1.211330e-01):1.193111e-01):9.790931e-02):1.622256e-01):1.069193e-01):1.153188e-01):4.994060e-01,63:1.103187e+00):2.852327e-01):2.431290e-01,((43:1.209680e-01,28:1.387562e-01):3.576098e-01,(24:2.527845e-01,(15:2.148386e-01,44:1.693720e-01):1.327643e-01):1.333111e-01):5.596891e-01):7.299220e-02):3.796979e-01,(((17:4.847054e-01,(14:2.622860e-01,(71:3.189680e-01,37:3.461714e-01):6.987952e-02):3.098486e-01):9.931310e-02,57:5.628689e-01):9.613171e-02,((16:5.922808e-02,60:1.028060e-01):4.901031e-02,67:1.104872e-01):4.314580e-01):1.515844e-01):2.188966e-01,((50:2.965667e-01,22:4.399148e-01):3.555530e-01,70:5.727067e-01):4.190892e-01,1:7.366566e-01);
   tree gen.3117000 = [&U] ((((54:1.075056e+00,(((36:3.821257e-01,10:4.711483e-01):3.577060e-01,11:3.111116e+00):1.327927e-02,((12:9.983451e-01,6:3.811884e-01):1.457446e+00,13:1.238631e+00):5.025306e-01):3.707856e-01):1.043651e-01,(((((((68:2.106648e+00,(((5:1.377623e+00,33:1.859863e+00):5.768291e-01,69:2.231536e+00):6.403725e-01,(3:5.041307e-01,4:6.090391e-01):1.453075e+00):4.104898e-01):2.471309e-01,((58:1.064585e+00,32:9.182521e-01):1.570170e+00,62:2.694776e+00):2.552911e-01):3.009923e-01,(72:9.487115e-01,(((75:8.478360e-02,56:1.039273e-01):5.765763e-02,(45:1.135529e-02,(46:1.222924e-03,51:4.011414e-03):1.176770e-02):1.406428e-01):2.674055e-01,(((2:2.659595e-01,30:3.622781e-01):1.761599e-01,9:2.221803e-01):1.235898e-01,(7:3.493340e-01,8:3.494043e-01):2.761346e-01):1.711366e-01):5.744998e-01):6.634650e-01):1.254450e+00,(((23:5.036231e-01,(42:2.861867e-01,(19:2.081581e-01,18:1.473205e-01):1.324216e-01):3.250201e-01):5.375198e-01,53:9.177521e-01):8.491282e-02,(20:5.290768e-01,(48:2.886224e-01,52:3.951138e-01):2.245678e-01):4.671470e-01):3.467869e-01):2.535398e-01,((41:3.730078e-01,(27:1.608362e-01,(38:2.394996e-02,66:3.253363e-02):1.336899e-01):3.026841e-01):5.954690e-01,(((39:1.065049e-01,25:1.775687e-01):1.849704e-01,40:2.242177e-01):5.163622e-01,((49:2.998782e-01,21:4.846331e-01):3.671087e-01,55:8.812957e-01):2.507107e-01):2.192493e-01):1.997509e-01):1.672521e-01,((31:5.559460e-01,((29:8.678870e-02,59:5.017509e-02):7.752481e-01,(34:7.206690e-01,(47:7.261902e-01,((61:3.285499e-01,74:3.164698e-01):4.045017e-01,(26:7.336352e-01,((73:2.771844e-01,64:1.875589e-01):1.985790e-01,(65:5.305231e-01,35:4.155052e-01):7.884219e-02):1.434318e-01):1.201279e-01):4.208754e-02):1.633361e-01):1.076512e-01):1.161082e-01):5.028246e-01,63:1.110739e+00):2.871852e-01):3.242512e-01,((43:1.217960e-01,28:1.397060e-01):3.238827e-01,(24:2.545149e-01,(15:2.163092e-01,44:1.705314e-01):1.336731e-01):1.308687e-01):5.635202e-01):1.100440e-01):3.594587e-01,(((17:4.880233e-01,(14:2.640814e-01,(71:3.211514e-01,37:3.485410e-01):7.035786e-02):3.280045e-01):5.426522e-02,57:5.667219e-01):9.678975e-02,((16:5.580212e-02,60:1.035097e-01):4.934579e-02,67:1.112435e-01):4.344115e-01):1.526220e-01):2.203949e-01,((50:2.985967e-01,22:4.429261e-01):3.579869e-01,70:5.766270e-01):4.219580e-01,1:7.416992e-01);
   tree gen.3117500 = [&U] ((((54:1.044307e+00,((36:3.828958e-01,10:4.576722e-01):4.199184e-01,(11:3.022130e+00,((12:9.697896e-01,6:2.255818e-01):1.104499e+00,13:1.203203e+00):5.245457e-01):2.105115e-02):3.354338e-01):1.374842e-01,(((((((68:2.085841e+00,(((5:1.338219e+00,33:1.806666e+00):5.011631e-01,69:2.167708e+00):6.790301e-01,(3:4.082846e-01,4:5.916189e-01):1.411513e+00):4.910810e-01):2.400622e-01,((58:1.034135e+00,32:8.919875e-01):1.525259e+00,62:2.617698e+00):1.456761e-01):3.310278e-01,(72:9.215757e-01,(((75:8.235855e-02,56:1.331392e-01):5.600846e-02,(45:1.103049e-02,(46:2.771917e-03,51:3.896677e-03):1.233536e-02):1.366200e-01):2.597570e-01,(((2:2.583523e-01,30:3.519160e-01):1.760182e-01,9:2.158253e-01):1.200548e-01,(7:4.401480e-01,8:3.394103e-01):2.905860e-01):1.385644e-01):5.580675e-01):6.288385e-01):1.218569e+00,(((23:4.892181e-01,(42:2.780010e-01,(19:2.022042e-01,18:1.431068e-01):1.286340e-01):3.157237e-01):5.221452e-01,53:8.915019e-01):8.315815e-02,(20:4.838221e-01,(48:2.803670e-01,52:3.838125e-01):2.181445e-01):4.537853e-01):3.368678e-01):2.462878e-01,((41:3.623387e-01,(27:1.562359e-01,(38:1.916213e-02,66:3.631472e-02):1.298660e-01):3.472177e-01):5.468113e-01,(((39:1.374845e-01,25:1.724897e-01):2.260934e-01,40:2.178044e-01):4.860371e-01,((49:2.552909e-01,21:4.707713e-01):3.566084e-01,55:8.560882e-01):3.003632e-01):1.890081e-01):1.940375e-01):8.935201e-02,((31:6.373738e-01,((29:8.430631e-02,59:4.873995e-02):8.318260e-01,(34:7.000559e-01,(47:7.054192e-01,((61:3.191525e-01,74:3.074179e-01):3.829231e-01,(26:7.126512e-01,((73:2.692562e-01,64:1.821942e-01):1.928991e-01,(65:5.022281e-01,35:3.994795e-01):5.418903e-02):1.393292e-01):9.114096e-02):3.739529e-02):2.343230e-01):6.703294e-02):1.138815e-01):4.371780e-01,63:1.078969e+00):3.539111e-01):1.533391e-01,((43:1.040347e-01,28:1.357100e-01):3.819429e-01,(24:2.472350e-01,(15:2.172634e-01,44:1.963497e-01):1.477945e-01):1.271255e-01):5.474020e-01):1.068964e-01):2.759512e-01,(((17:5.359976e-01,(14:2.565279e-01,(71:3.119656e-01,37:3.385718e-01):6.834543e-02):2.260150e-01):1.568788e-01,57:5.505121e-01):9.402130e-02,((16:5.420602e-02,60:1.005491e-01):4.793437e-02,67:1.255105e-01):4.219861e-01):1.482566e-01):1.741408e-01,((50:2.900561e-01,22:4.302572e-01):3.477474e-01,70:5.601338e-01):4.098888e-01,1:7.204845e-01);
   tree gen.3118000 = [&U] ((((54:1.131377e+00,((36:4.148201e-01,10:4.958311e-01):4.549295e-01,(11:3.274103e+00,((12:1.050647e+00,6:2.443900e-01):1.196588e+00,13:1.398243e+00):5.682802e-01):2.280631e-02):5.933647e-01):1.489471e-01,(((((((68:2.259750e+00,(((5:1.449795e+00,33:1.957298e+00):5.429481e-01,69:2.348442e+00):7.356450e-01,(3:4.423258e-01,4:6.409458e-01):1.529200e+00):2.906257e-01):2.600777e-01,((58:8.786215e-01,32:9.663579e-01):1.652429e+00,62:2.835951e+00):1.061014e-01):4.316868e-01,(72:9.984130e-01,(((75:8.191948e-02,56:1.442398e-01):6.067823e-02,(45:1.195017e-02,(46:4.971355e-04,51:2.364146e-03):1.691010e-02):1.508933e-01):2.814145e-01,(((2:2.798927e-01,30:3.812574e-01):1.906939e-01,9:2.338200e-01):1.300645e-01,(7:4.768458e-01,8:3.677090e-01):3.321719e-01):1.315756e-01):6.045970e-01):6.812685e-01):1.320169e+00,(((23:5.300071e-01,(42:3.011796e-01,(19:2.190632e-01,18:1.550384e-01):1.393590e-01):1.749719e-01):5.656796e-01,53:9.658318e-01):1.320005e-01,(20:4.544678e-01,(48:3.037429e-01,52:4.158132e-01):2.363326e-01):4.826700e-01):3.973007e-01):2.668223e-01,((41:3.925491e-01,(27:1.692622e-01,(38:2.075979e-02,66:3.934250e-02):1.406937e-01):3.761673e-01):5.924023e-01,(((39:1.489474e-01,25:1.868712e-01):2.449442e-01,40:2.359641e-01):6.061315e-01,((49:2.040401e-01,21:5.100223e-01):3.863410e-01,55:9.274654e-01):2.694798e-01):1.171892e-01):2.102156e-01):9.680183e-02,((31:6.905155e-01,((47:7.642343e-01,((61:3.457622e-01,74:3.330492e-01):4.148497e-01,(26:7.519268e-01,((73:2.917057e-01,64:1.973848e-01):2.089823e-01,(65:5.441019e-01,35:4.327866e-01):5.870710e-02):1.249001e-01):1.910212e-01):4.194934e-02):2.551224e-01,(34:7.584238e-01,(29:9.133543e-02,59:5.280369e-02):9.011803e-01):7.595235e-02):1.233765e-01):4.736282e-01,63:1.182192e+00):3.834188e-01):1.411043e-01,((43:1.127087e-01,28:1.470250e-01):4.137878e-01,(24:2.678485e-01,(15:2.353779e-01,44:2.107538e-01):1.444381e-01):1.377247e-01):5.930422e-01):1.158090e-01):2.989589e-01,((50:3.142398e-01,22:4.865218e-01):3.130118e-01,70:6.068356e-01):4.440637e-01):1.886600e-01,(((17:5.806870e-01,(14:2.904711e-01,(71:2.695673e-01,37:3.668005e-01):1.458928e-01):2.648430e-01):1.210480e-01,57:5.964116e-01):1.256797e-01,((16:5.872551e-02,60:1.089325e-01):5.193095e-02,67:1.359751e-01):4.571696e-01):1.411226e-01,1:7.805557e-01);
   tree gen.3118500 = [&U] ((((54:1.072969e+00,((36:3.934048e-01,10:6.924560e-01):5.310712e-01,(11:3.105075e+00,((12:1.077525e+00,6:1.322691e-01):1.134813e+00,13:1.326058e+00):5.389424e-01):2.162892e-02):3.315452e-01):1.412576e-01,(((((((58:8.332621e-01,32:9.164691e-01):1.567121e+00,(62:2.689544e+00,((68:2.143089e+00,(3:3.774508e-01,4:6.078566e-01):1.440998e+00):2.637716e-01,((5:1.374948e+00,33:1.856252e+00):6.290109e-01,69:2.227203e+00):6.515766e-01):2.466510e-01):4.993762e-02):4.094007e-01,(72:9.468694e-01,(((75:7.041337e-02,56:1.367934e-01):6.659320e-02,(45:1.229262e-02,(46:7.681652e-04,51:3.297104e-03):5.702860e-03):1.431034e-01):2.668863e-01,(((2:2.654431e-01,30:3.615747e-01):2.033251e-01,9:2.217489e-01):1.423910e-01,(7:3.505040e-01,8:3.536538e-01):3.150234e-01):8.611861e-02):4.888567e-01):7.195954e-01):1.252014e+00,(((23:5.026452e-01,(42:2.856310e-01,(19:2.077539e-01,18:1.470345e-01):1.321645e-01):1.659389e-01):5.364761e-01,53:9.159701e-01):1.251859e-01,(20:4.310056e-01,(48:2.880620e-01,52:3.943466e-01):2.585400e-01):4.577519e-01):3.767898e-01):2.530475e-01,((41:3.722835e-01,(27:1.605239e-01,(38:1.968805e-02,66:4.613886e-02):1.334303e-01):3.567475e-01):5.618191e-01,(((39:1.412579e-01,25:1.772239e-01):1.827784e-01,40:2.237823e-01):5.313946e-01,((49:1.935064e-01,21:4.836921e-01):3.663959e-01,55:8.795845e-01):1.480263e-01):1.111392e-01):1.993631e-01):9.180438e-02,((31:6.563933e-01,((29:8.729254e-02,59:4.821750e-02):8.725621e-01,(34:7.192697e-01,(47:7.247802e-01,((61:4.239152e-01,74:3.081586e-01):3.692358e-01,(26:7.131081e-01,((73:2.654262e-01,64:1.871947e-01):1.981935e-01,(65:5.328117e-01,35:4.104437e-01):6.884883e-02):1.097566e-01):1.811596e-01):1.139862e-01):2.218384e-01):7.203126e-02):1.089769e-01):4.512892e-01,63:1.121161e+00):3.636246e-01):1.338197e-01,((43:1.068901e-01,28:1.394348e-01):3.508202e-01,(24:2.540207e-01,(15:2.232264e-01,44:1.998735e-01):1.369814e-01):1.306146e-01):5.624261e-01):1.098303e-01):2.835250e-01,((50:2.640503e-01,22:4.614048e-01):3.851786e-01,70:5.755073e-01):4.211387e-01):1.789203e-01,(((17:5.507087e-01,(14:2.754754e-01,(71:2.556508e-01,37:3.478642e-01):8.358772e-02):2.511704e-01):1.147989e-01,57:5.669316e-01):1.222705e-01,((16:5.569377e-02,60:1.033088e-01):4.924998e-02,67:1.289553e-01):4.335680e-01):1.338371e-01,1:7.402590e-01);
   tree gen.3119000 = [&U] ((((54:1.050999e+00,((36:3.853496e-01,10:6.782775e-01):5.201972e-01,(11:3.041497e+00,((12:1.055462e+00,6:1.632406e-01):1.111577e+00,13:1.298906e+00):5.279072e-01):2.118605e-02):3.247566e-01):1.602679e-01,(((((((58:8.832731e-01,32:8.977038e-01):1.508680e+00,(62:2.634473e+00,((68:2.106222e+00,(3:3.697222e-01,4:5.954103e-01):1.411492e+00):3.691227e-01,((5:1.346795e+00,33:1.818244e+00):4.919286e-01,69:2.181599e+00):6.382351e-01):2.416007e-01):1.083672e-01):2.584466e-01,(72:9.274816e-01,(((75:6.897161e-02,56:8.377466e-02):7.460598e-02,(45:1.402178e-02,(46:9.856245e-04,51:3.229594e-03):5.586090e-03):1.401733e-01):2.614216e-01,(((2:2.600080e-01,30:3.735152e-01):1.618062e-01,9:2.279598e-01):1.608601e-01,(7:3.433272e-01,8:3.464125e-01):3.147227e-01):8.435527e-02):4.788470e-01):7.048612e-01):1.226378e+00,(((23:4.923532e-01,(42:2.797825e-01,(19:2.035000e-01,18:1.440239e-01):1.294583e-01):1.625412e-01):5.254914e-01,53:8.856697e-01):1.226226e-01,(20:4.221805e-01,(48:3.689418e-01,52:3.862721e-01):2.532462e-01):4.687586e-01):3.690748e-01):2.478662e-01,((41:3.646607e-01,(27:1.572371e-01,(38:1.928493e-02,66:4.519413e-02):1.306982e-01):3.494428e-01):6.454390e-01,(((39:1.383656e-01,25:1.735951e-01):1.790359e-01,40:1.790947e-01):5.205140e-01,((49:2.027697e-01,21:3.536713e-01):3.588937e-01,55:8.615744e-01):8.880894e-02):1.898517e-01):1.952810e-01):8.992462e-02,((31:6.429533e-01,((29:8.550517e-02,59:4.723022e-02):8.546958e-01,(34:6.582689e-01,(47:7.099399e-01,((61:4.152353e-01,74:3.018488e-01):3.616754e-01,(26:6.758210e-01,((73:2.599914e-01,64:1.833618e-01):1.941353e-01,(65:5.219020e-01,35:4.508730e-01):8.470942e-02):7.430124e-02):1.774503e-01):4.111139e-02):2.045622e-01):7.630901e-02):5.828215e-02):4.420488e-01,63:1.098204e+00):3.561791e-01):1.310796e-01,((43:1.047014e-01,28:1.463304e-01):3.075960e-01,(24:2.488194e-01,(15:2.186557e-01,44:1.978017e-01):1.226405e-01):1.279401e-01):5.509100e-01):1.075814e-01):1.526234e-01,((50:2.586437e-01,22:4.519572e-01):3.772918e-01,70:5.637234e-01):4.125156e-01):1.752568e-01,(((17:5.394326e-01,(14:2.698349e-01,(71:2.504161e-01,37:3.407415e-01):8.187620e-02):2.460275e-01):1.124483e-01,57:5.553233e-01):6.610428e-02,((16:5.455340e-02,60:1.011934e-01):4.824155e-02,67:1.263148e-01):3.877691e-01):1.732301e-01,1:7.251017e-01);
   tree gen.3119500 = [&U] ((((54:1.069172e+00,((((((((58:8.985462e-01,32:9.132264e-01):1.534767e+00,62:2.680027e+00):1.578238e-01,((68:2.142642e+00,(3:3.761153e-01,4:6.057058e-01):1.435899e+00):3.755054e-01,((5:1.370083e+00,33:1.849684e+00):8.365930e-01,69:2.297005e+00):6.492711e-01):3.029372e-01):2.798085e-01,(72:9.435191e-01,(((75:7.016423e-02,56:1.173438e-01):5.912962e-02,(45:1.014875e-02,(46:1.870374e-03,51:2.350887e-03):1.336066e-02):1.425971e-01):2.830213e-01,(((2:2.645039e-01,30:3.799739e-01):1.646041e-01,9:2.319015e-01):1.636416e-01,(7:3.492639e-01,8:3.524025e-01):3.201647e-01):8.530630e-02):4.871270e-01):7.170494e-01):1.247584e+00,(((23:5.008667e-01,(42:2.846204e-01,(19:2.084876e-01,18:1.465142e-01):1.263794e-01):1.653518e-01):5.345779e-01,53:9.009843e-01):1.247429e-01,(20:4.294806e-01,(48:3.753213e-01,52:3.929514e-01):2.576252e-01):4.768641e-01):3.359294e-01):2.829289e-01,((41:4.453001e-01,(27:1.400624e-01,(38:1.961839e-02,66:4.597561e-02):1.329582e-01):3.871193e-01):6.565996e-01,(((39:1.407581e-01,25:1.765968e-01):1.821317e-01,40:1.821915e-01):5.295144e-01,((49:2.062759e-01,21:3.597868e-01):3.650995e-01,55:7.484026e-01):1.785590e-01):1.606932e-01):2.589585e-01):9.147955e-02,((31:6.540709e-01,((29:8.698368e-02,59:5.130224e-02):8.755802e-01,(34:6.696514e-01,(47:7.147076e-01,((61:4.224153e-01,74:3.070682e-01):3.679293e-01,(26:6.875070e-01,((73:2.644871e-01,64:2.252025e-01):1.974922e-01,(65:5.309265e-01,35:4.586693e-01):8.617418e-02):1.767048e-01):1.137717e-01):5.595904e-02):2.080994e-01):1.007136e-01):5.928994e-02):4.496924e-01,63:1.117194e+00):2.123987e-01):2.910960e-01,((43:1.065119e-01,28:1.488606e-01):3.129148e-01,(24:2.531219e-01,(15:2.224366e-01,44:2.012220e-01):1.247611e-01):1.335053e-01):5.604361e-01):1.109066e-01):1.334753e-01,(13:1.321366e+00,((36:3.625784e-01,10:6.309801e-01):5.291922e-01,((12:1.091061e+00,6:1.412765e-01):1.103728e+00,11:3.347693e+00):5.189750e-01):2.134069e-02):3.424992e-01):1.552625e-01,((50:2.829956e-01,22:4.597723e-01):3.838157e-01,70:5.734711e-01):4.196486e-01):1.782873e-01,(((17:5.487602e-01,(14:2.745007e-01,(71:2.547462e-01,37:3.466334e-01):8.329196e-02):2.502817e-01):1.143707e-01,57:5.649257e-01):6.235798e-02,((16:5.549671e-02,60:1.029432e-01):4.907572e-02,67:1.284990e-01):4.219698e-01):1.762255e-01,1:7.632610e-01);
   tree gen.3120000 = [&U] ((((54:1.072968e+00,(((12:1.094935e+00,6:1.417780e-01):1.107646e+00,11:3.001612e+00):5.208174e-01,(13:1.326057e+00,(36:4.311049e-01,10:6.332202e-01):5.310709e-01):6.230943e-02):2.898771e-01):2.023434e-01,((((((((58:9.017362e-01,32:9.164686e-01):1.540216e+00,62:2.689542e+00):1.659871e-01,((68:2.150248e+00,(3:3.774505e-01,4:6.078562e-01):1.440997e+00):3.768385e-01,((5:1.215787e+00,33:2.219474e+00):6.695096e-01,69:2.305159e+00):3.492734e-01):3.040127e-01):2.808019e-01,(72:9.468688e-01,(((75:7.041332e-02,56:1.177604e-01):5.933954e-02,(45:1.219873e-02,(46:1.971944e-03,51:2.359233e-03):6.431664e-03):1.431033e-01):2.840261e-01,(((2:2.654429e-01,30:3.813228e-01):1.651884e-01,9:2.327248e-01):1.098047e-01,(7:3.505038e-01,8:3.536536e-01):3.213014e-01):8.560915e-02):4.888564e-01):7.195950e-01):1.252013e+00,(((23:4.935632e-01,(42:2.856309e-01,(19:2.092277e-01,18:1.470344e-01):1.252084e-01):1.895031e-01):5.364758e-01,53:9.041829e-01):1.251858e-01,(20:4.310053e-01,(48:3.766538e-01,52:3.943464e-01):2.585398e-01):4.785571e-01):3.371221e-01):2.839334e-01,((41:4.468810e-01,(27:1.405597e-01,(38:2.982680e-02,66:4.613883e-02):1.229751e-01):3.884936e-01):6.589306e-01,(((39:1.412578e-01,25:1.772238e-01):1.827783e-01,40:1.828383e-01):5.313943e-01,((49:2.070082e-01,21:3.610641e-01):3.663957e-01,55:1.031249e+00):3.012397e-01):1.274876e-01):2.598778e-01):9.180432e-02,((31:6.444085e-01,((29:8.729249e-02,59:5.148437e-02):8.786887e-01,(34:6.720288e-01,(47:7.172450e-01,((61:4.239150e-01,74:3.081584e-01):3.692356e-01,(26:6.899478e-01,((73:2.654261e-01,64:1.869507e-01):1.558521e-01,(65:5.328114e-01,35:4.602977e-01):8.648011e-02):1.773321e-01):1.141757e-01):5.615770e-02):2.088382e-01):1.107671e-01):1.158233e-01):4.884305e-01,63:1.121160e+00):2.722842e-01):2.364484e-01,((43:1.068900e-01,28:1.493891e-01):3.140257e-01,(24:2.540205e-01,(15:2.232263e-01,44:1.603346e-01):1.584258e-01):2.833067e-01):4.273641e-01):8.701621e-02):2.541169e-01,((50:2.840003e-01,22:4.614045e-01):3.851784e-01,70:5.755070e-01):4.860895e-01):1.144078e-01,(((17:5.507084e-01,(14:2.754752e-01,(71:2.556506e-01,37:3.478640e-01):8.358767e-02):2.511702e-01):1.106263e-01,57:5.669313e-01):8.295197e-02,((16:5.569373e-02,60:1.033087e-01):4.924995e-02,67:1.289552e-01):4.234679e-01):1.459851e-01,1:7.659707e-01);
   tree gen.3120500 = [&U] ((((60:9.331098e-02,16:7.085413e-02):4.979211e-02,67:1.396577e-01):4.383384e-01,((17:5.041347e-01,((71:2.942579e-01,37:3.389370e-01):7.383283e-02,14:3.162123e-01):2.910863e-01):9.417226e-02,57:5.882910e-01):1.240854e-01):1.603001e-01,((((((((((32:1.002878e+00,58:1.186391e+00):1.584580e+00,62:2.618265e+00):3.645331e-01,(((4:6.873401e-01,3:3.977410e-01):1.416850e+00,((33:1.385278e+00,5:1.581033e+00):8.528330e-01,69:1.960278e+00):6.796467e-01):5.119355e-01,68:2.268797e+00):1.724025e-01):2.925428e-01,((((9:2.856949e-01,(2:2.527852e-01,30:4.031353e-01):1.673664e-01):1.517332e-01,(7:4.671658e-01,8:3.970460e-01):2.901884e-01):1.223037e-01,((75:9.906615e-02,56:7.848064e-02):4.203570e-02,((46:2.623924e-03,51:6.012642e-03):8.943856e-03,45:1.189502e-02):1.682979e-01):3.373847e-01):5.926169e-01,72:1.182992e+00):7.425080e-01):1.298950e+00,((53:8.346478e-01,(23:4.943635e-01,(42:3.155636e-01,(19:2.351475e-01,18:1.694521e-01):1.669233e-01):2.789170e-01):4.894402e-01):1.816653e-01,(20:4.136286e-01,(48:2.573167e-01,52:4.817360e-01):3.180471e-01):5.575815e-01):5.286540e-01):1.964690e-01,(((40:2.347850e-01,(39:1.284109e-01,25:1.907357e-01):2.400920e-01):4.659973e-01,((21:4.108749e-01,49:2.869929e-01):5.175586e-01,55:9.028936e-01):2.507479e-01):1.705582e-01,(((66:3.650838e-02,38:1.824490e-02):1.301312e-01,27:1.877307e-01):3.324855e-01,41:4.867452e-01):6.519687e-01):1.651736e-01):1.081001e-01,((((34:7.513935e-01,(((74:3.335899e-01,61:3.652502e-01):3.516945e-01,(26:8.357810e-01,(65:6.473794e-01,(35:4.517556e-01,(73:3.774817e-01,64:1.435622e-01):2.660615e-01):1.009213e-01):7.132422e-02):8.704113e-02):1.182085e-01,47:7.808906e-01):2.351279e-01):1.062449e-01,(59:5.011723e-02,29:8.949758e-02):8.354242e-01):1.015336e-01,31:8.637640e-01):5.456004e-01,63:1.514610e+00):3.134853e-01):3.299961e-01,(((15:2.103655e-01,44:2.017194e-01):1.467060e-01,24:2.443232e-01):1.844222e-01,(43:1.832920e-01,28:9.797318e-02):3.985285e-01):5.334021e-01):1.120117e-01,(54:1.213084e+00,(((12:1.138048e+00,6:5.932652e-02):1.518166e+00,13:1.835967e+00):5.575086e-01,((36:4.797426e-01,10:7.819770e-01):2.238815e-01,11:3.939162e+00):2.090310e-01):4.724777e-01):1.115125e-01):1.630975e-01,(70:6.198668e-01,(22:4.677214e-01,50:3.700902e-01):4.531938e-01):5.153044e-01):2.141007e-01,1:8.499467e-01);
   tree gen.3121000 = [&U] ((((54:1.035468e+00,((((12:1.049564e+00,6:3.623694e-02):1.680070e+00,11:2.877236e+00):5.382422e-01,(36:3.416088e-01,10:6.069817e-01):5.131855e-01):7.097957e-02,13:1.271110e+00):2.404823e-01):1.903041e-01,(((((((68:2.161214e+00,((3:3.618103e-01,4:5.826687e-01):1.177316e+00,((5:1.165409e+00,33:1.869377e+00):1.151180e+00,69:1.944240e+00):5.380339e-01):2.862399e-01):2.777318e-01,((58:8.643714e-01,32:8.784933e-01):1.476395e+00,62:2.764231e+00):1.611077e-01):4.141099e-01,(72:9.076338e-01,(((75:6.749564e-02,56:1.259883e-01):5.496682e-02,(45:1.169326e-02,(46:1.817085e-03,51:4.307853e-03):1.415686e-02):1.371736e-01):2.722570e-01,(((2:2.052986e-01,30:3.655221e-01):1.665836e-01,9:2.296574e-01):1.400462e-01,(7:4.711830e-01,8:2.973037e-01):3.042344e-01):2.294944e-01):4.685999e-01):9.836411e-01):7.549327e-01,(((23:4.731116e-01,(42:2.737953e-01,(19:2.005580e-01,18:1.409418e-01):1.200202e-01):1.959056e-01):5.142461e-01,53:7.647647e-01):1.899301e-01,(20:4.131460e-01,(48:3.610466e-01,52:3.780061e-01):1.788105e-01):4.587273e-01):3.231529e-01):2.721682e-01,((41:4.283638e-01,(27:1.347354e-01,(38:3.194305e-02,66:4.479819e-02):1.178794e-01):3.662687e-01):5.599513e-01,(((39:1.354046e-01,25:1.698803e-01):1.752046e-01,40:1.819249e-01):5.093752e-01,((49:2.673511e-01,21:3.461028e-01):3.512135e-01,55:6.335238e-01):2.278114e-01):1.139416e-01):1.965420e-01):7.308972e-02,((31:6.177064e-01,((29:7.495095e-02,59:4.935104e-02):8.422789e-01,(34:6.522337e-01,(47:6.875248e-01,((61:4.063494e-01,74:2.953894e-01):3.539357e-01,(26:6.613587e-01,((73:2.282955e-01,64:1.792041e-01):1.514846e-01,(65:5.107335e-01,35:4.412245e-01):8.798823e-02):1.214840e-01):1.721920e-01):1.040017e-01):2.001847e-01):5.677505e-02):1.110240e-01):4.681916e-01,63:1.264857e+00):2.610017e-01):2.982695e-01,((43:1.024609e-01,28:1.431989e-01):3.010136e-01,(24:1.868585e-01,(15:2.139766e-01,44:1.479968e-01):1.692037e-01):2.715675e-01):4.096556e-01):8.341056e-02):2.218443e-01,((50:2.908424e-01,22:4.422855e-01):3.692179e-01,70:5.516600e-01):4.659476e-01):1.002749e-01,(((17:5.278889e-01,(14:2.640605e-01,(71:3.284914e-01,37:3.334498e-01):7.128713e-02):2.695994e-01):8.180817e-02,57:5.434396e-01):9.728720e-02,((16:4.179674e-02,60:9.902794e-02):4.166287e-02,67:1.236118e-01):4.059208e-01):1.109490e-01,1:7.342315e-01);
   tree gen.3121500 = [&U] ((((54:1.141127e+00,(((((((68:2.250407e+00,((3:3.767420e-01,4:6.067152e-01):1.225903e+00,((5:1.213505e+00,33:1.946526e+00):6.618437e-01,69:2.117270e+00):5.602383e-01):2.980529e-01):2.891937e-01,((58:9.348138e-01,32:9.147483e-01):1.380763e+00,62:2.878310e+00):3.706589e-01):9.423189e-02,(72:9.450915e-01,(((75:7.028115e-02,56:1.311878e-01):8.151432e-02,(45:1.217584e-02,(46:3.245640e-03,51:4.485636e-03):1.474111e-02):1.428347e-01):2.342233e-01,(((2:2.137712e-01,30:3.806071e-01):1.734584e-01,9:2.814459e-01):1.458258e-01,(7:4.269172e-01,8:3.095733e-01):3.167901e-01):2.389656e-01):4.879388e-01):7.006255e-01):1.106709e+00,(((23:6.521746e-01,(42:2.850947e-01,(19:2.088350e-01,18:1.467584e-01):1.249733e-01):2.039906e-01):3.998542e-01,53:8.836641e-01):1.976512e-01,(20:4.301963e-01,(48:3.759468e-01,52:3.936062e-01):1.861899e-01):4.078367e-01):3.364893e-01):3.508256e-01,((41:4.208816e-01,(27:1.402958e-01,(38:3.326133e-02,66:3.983306e-02):1.227442e-01):3.532861e-01):6.895439e-01,(((39:1.316825e-01,25:1.768911e-01):2.072321e-01,40:1.870694e-01):5.303968e-01,((49:2.783845e-01,21:3.603863e-01):4.543318e-01,55:8.406740e-01):2.372131e-01):1.067354e-01):2.376300e-01):7.933211e-02,((31:6.431989e-01,((29:7.804415e-02,59:5.138773e-02):6.939674e-01,(34:6.791510e-01,(47:7.158986e-01,((61:4.231192e-01,74:3.075800e-01):3.685425e-01,(26:6.886527e-01,((73:2.377171e-01,64:1.865998e-01):1.354444e-01,(65:5.700759e-01,35:4.594337e-01):6.784494e-02):1.264976e-01):1.792983e-01):1.142576e-01):2.084462e-01):1.455352e-01):1.156059e-01):4.875137e-01,63:1.317057e+00):2.717731e-01):2.965292e-01,((43:1.066894e-01,28:1.194180e-01):2.854038e-01,(24:1.945701e-01,(15:2.228073e-01,44:1.953606e-01):1.307482e-01):1.676001e-01):4.265619e-01):5.761543e-02):1.759335e-01,(((36:3.557068e-01,10:6.320316e-01):5.343644e-01,((12:1.134624e+00,6:1.331683e-01):1.555261e+00,13:1.323568e+00):5.846047e-01):1.179792e-01,11:2.995978e+00):2.372406e-01):2.309997e-01,((50:3.259310e-01,22:4.605385e-01):3.497603e-01,70:5.744267e-01):4.851770e-01):1.044132e-01,(((17:5.496747e-01,(14:2.749581e-01,(71:3.769445e-01,37:2.707375e-01):7.333630e-02):2.807256e-01):8.518436e-02,57:5.658671e-01):7.504278e-02,((16:6.678833e-02,60:1.031148e-01):4.338227e-02,67:1.287132e-01):3.933125e-01):1.155278e-01,1:7.645329e-01);
   tree gen.3122000 = [&U] (((((60:8.118260e-02,16:6.442382e-02):4.585334e-02,67:1.324953e-01):3.769478e-01,((((((15:1.830226e-01,44:1.619769e-01):1.319655e-01,24:2.256280e-01):2.180100e-01,(43:1.594680e-01,28:8.523881e-02):3.467285e-01):4.640715e-01,(54:9.979232e-01,(((((((32:8.725257e-01,58:1.032186e+00):1.199828e+00,62:2.277948e+00):3.171517e-01,(((4:5.980009e-01,3:3.460434e-01):1.232691e+00,((33:1.698933e+00,5:1.293263e+00):2.681326e-01,69:1.968327e+00):9.737380e-01):1.102973e-01,68:1.890415e+00):3.839291e-01):3.365956e-01,((((9:2.069871e-01,(2:2.199286e-01,30:3.507366e-01):2.423431e-01):1.556717e-01,(7:4.135609e-01,8:3.454387e-01):2.735859e-01):1.064069e-01,((75:8.618972e-02,56:8.790965e-02):3.734989e-02,((46:1.549860e-03,51:4.856088e-03):1.028259e-02,45:1.034893e-02):1.464228e-01):2.935321e-01):5.155896e-01,72:1.029229e+00):5.993112e-01):1.130115e+00,((53:7.261619e-01,(23:4.744691e-01,(42:2.870820e-01,(19:2.045835e-01,18:1.474271e-01):1.233310e-01):2.360408e-01):3.894909e-01):1.580528e-01,(20:3.598659e-01,(48:2.302823e-01,52:4.191209e-01):2.430286e-01):3.331135e-01):4.599406e-01):1.447516e-01,(((40:2.514177e-01,(39:1.117203e-01,25:2.173887e-01):1.736028e-01):4.548424e-01,((21:3.818624e-01,49:3.175625e-01):4.132734e-01,55:7.855372e-01):2.181562e-01):1.662261e-01,(((66:4.249288e-02,38:2.044805e-02):1.132170e-01,27:1.438084e-01):2.892697e-01,41:4.234790e-01):5.672271e-01):1.959030e-01):1.646816e-01,((((34:6.537288e-01,(((74:2.902305e-01,61:3.177756e-01):3.059819e-01,(26:6.994223e-01,((35:3.862066e-01,(73:3.181703e-01,64:1.185347e-01):2.351608e-01):8.984235e-02,65:4.757118e-01):1.404628e-01):8.788427e-02):8.565817e-02,47:6.793919e-01):2.440852e-01):9.243540e-02,(59:4.333842e-02,29:7.786485e-02):7.268373e-01):4.404187e-02,31:7.514936e-01):5.328754e-01,63:1.317744e+00):1.780278e-01):2.520196e-01):3.932661e-02):1.112673e-01,(11:3.427157e+00,((36:2.389517e-01,10:6.803371e-01):4.959876e-01,((12:9.901263e-01,6:8.890242e-02):1.335439e+00,13:1.056075e+00):4.850447e-01):3.081334e-01):2.027964e-01):2.445393e-01,(70:5.392977e-01,(22:4.761388e-01,50:3.219866e-01):4.726004e-01):4.757282e-01):1.431220e-01):9.051069e-02,(17:4.610724e-01,((71:2.560108e-01,37:2.948826e-01):1.016612e-01,14:2.731893e-01):2.532515e-01):1.250100e-01):9.289907e-02,57:5.118261e-01,1:7.667723e-01);
   tree gen.3122500 = [&U] ((((17:4.807486e-01,((71:2.669361e-01,37:3.074667e-01):6.933581e-02,14:2.848476e-01):2.640589e-01):1.136492e-01,57:5.336681e-01):1.164976e-01,((60:1.041942e-01,16:5.057319e-02):5.553310e-02,67:1.381495e-01):3.765071e-01):7.498315e-02,(((54:1.040509e+00,((((((((32:8.091031e-01,58:1.083901e+00):1.526993e+00,62:2.375159e+00):1.416564e-01,(((33:1.771434e+00,5:1.125310e+00):6.728815e-01,69:2.052325e+00):8.661560e-01,((4:6.194198e-01,3:3.608107e-01):1.226172e+00,68:1.971088e+00):1.998557e-01):3.707035e-01):3.509598e-01,((((9:2.158202e-01,(2:2.293140e-01,30:3.657042e-01):2.526851e-01):1.495032e-01,(7:4.312096e-01,8:3.601802e-01):2.852611e-01):1.011863e-01,((75:8.986785e-02,56:9.166118e-02):2.606072e-02,((46:1.616000e-03,51:5.063320e-03):1.630236e-02,45:6.531399e-03):1.568544e-01):3.078557e-01):5.162646e-01,72:1.073151e+00):6.248867e-01):1.178342e+00,((53:7.571507e-01,(23:4.947170e-01,(42:2.993331e-01,(19:2.133141e-01,18:1.537185e-01):1.285942e-01):2.461138e-01):4.061124e-01):1.647977e-01,(20:3.752231e-01,(48:2.401095e-01,52:4.449230e-01):2.533998e-01):3.473290e-01):4.795685e-01):2.542247e-01,(((40:2.621469e-01,(39:9.369502e-02,25:2.266657e-01):1.810113e-01):4.742527e-01,((21:3.981583e-01,49:3.311144e-01):4.309098e-01,55:8.190598e-01):2.274660e-01):1.733197e-01,(((66:4.430626e-02,38:2.132067e-02):1.048488e-01,27:1.499454e-01):3.016142e-01,41:4.415508e-01):5.914334e-01):2.042631e-01):1.748915e-01,((((34:6.816266e-01,(((74:3.026161e-01,61:3.313366e-01):3.190396e-01,(26:7.292700e-01,((35:4.026879e-01,65:4.960127e-01):9.367636e-02,(73:3.317482e-01,64:1.235932e-01):2.451962e-01):1.498789e-01):9.163472e-02):8.931361e-02,47:7.083848e-01):2.545015e-01):9.638006e-02,(59:4.963158e-02,29:7.589189e-02):7.578549e-01):2.084049e-02,31:7.835634e-01):5.556158e-01,63:1.373978e+00):2.958285e-01):2.627745e-01,(((15:1.908330e-01,44:1.688892e-01):1.375971e-01,24:2.352566e-01):1.742215e-01,(43:1.662733e-01,28:8.887636e-02):3.615251e-01):6.010166e-01):4.100486e-02):1.547341e-01,(11:3.573410e+00,((36:2.491489e-01,10:7.093703e-01):3.310635e-01,((12:9.700283e-01,6:2.836183e-01):1.768737e+00,13:1.194146e+00):5.742873e-01):1.870288e-02):5.942727e-01):1.363789e-01,(70:5.623121e-01,(22:4.964579e-01,50:3.357273e-01):4.927685e-01):4.960298e-01):1.492297e-01,1:7.850207e-01);
   tree gen.3123000 = [&U] ((((17:4.652841e-01,((71:2.583494e-01,37:2.975762e-01):6.164945e-02,14:2.446266e-01):2.555648e-01):1.099934e-01,57:5.165014e-01):1.183565e-01,((60:1.008426e-01,16:4.894638e-02):4.948157e-02,67:1.337056e-01):3.643958e-01):1.595468e-01,(((54:1.007039e+00,(((((((32:7.859864e-01,58:1.049034e+00):1.554596e+00,(62:2.298756e+00,((4:5.797985e-01,3:3.492043e-01):1.205727e+00,(((33:1.708598e+00,5:1.077562e+00):4.923867e-01,69:1.986307e+00):7.607716e-01,68:1.907683e+00):9.845451e-02):3.587789e-01):3.446484e-01):1.613618e-01,((((9:2.088778e-01,(2:1.857078e-01,30:3.539404e-01):2.445568e-01):1.446941e-01,(7:4.293183e-01,8:3.485941e-01):2.760850e-01):1.453108e-01,((75:8.697702e-02,56:8.871267e-02):2.522241e-02,((46:3.835677e-03,51:2.231943e-03):1.728930e-02,45:7.610457e-03):1.463332e-01):2.814997e-01):4.996577e-01,72:1.038631e+00):7.306175e-01):1.140438e+00,((53:7.768561e-01,(23:5.432999e-01,(42:2.897043e-01,(19:2.064523e-01,18:1.487737e-01):1.206018e-01):2.381969e-01):3.930487e-01):1.438989e-01,(20:3.631532e-01,(48:3.277356e-01,52:4.306110e-01):1.935644e-01):3.361563e-01):4.641419e-01):2.460469e-01,(((40:2.537142e-01,(39:9.997679e-02,25:2.193744e-01):1.751886e-01):4.589971e-01,((21:3.853505e-01,49:2.156564e-01):4.170485e-01,55:7.927127e-01):2.201489e-01):2.191388e-01,(((66:4.288104e-02,38:2.063484e-02):1.014761e-01,27:1.451220e-01):2.919120e-01,41:4.273473e-01):5.724084e-01):1.976925e-01):1.692657e-01,((((34:6.597003e-01,(((74:2.891015e-01,61:3.206784e-01):3.087769e-01,(26:7.058112e-01,((35:3.897344e-01,65:4.800572e-01):9.066302e-02,(73:2.818597e-01,64:1.196175e-01):2.373088e-01):1.438870e-01):8.868706e-02):8.644061e-02,47:6.855979e-01):2.463148e-01):6.086446e-02,(59:5.956290e-02,29:7.345064e-02):7.334766e-01):2.017010e-02,31:7.583581e-01):5.377430e-01,63:1.329781e+00):2.863124e-01):1.962913e-01,(((15:1.846944e-01,44:1.634565e-01):1.331709e-01,24:2.276890e-01):1.686173e-01,(43:1.609247e-01,28:8.601743e-02):3.498957e-01):5.816834e-01):7.258984e-02):1.497567e-01,(11:3.458462e+00,((36:4.057901e-01,10:6.179689e-01):2.007407e-01,((12:6.704754e-01,6:1.655157e-01):1.711841e+00,13:1.155733e+00):5.558139e-01):1.505395e-01):5.094636e-01):1.319919e-01,(70:5.442239e-01,(22:4.804881e-01,50:2.610366e-01):3.756603e-01):4.800737e-01):1.444293e-01,1:7.597685e-01);
   tree gen.3123500 = [&U] ((((17:4.581081e-01,((71:2.543649e-01,37:2.929867e-01):6.069864e-02,14:2.554299e-01):2.429357e-01):1.082970e-01,57:5.085354e-01):1.165311e-01,((60:9.928727e-02,16:4.819148e-02):4.871842e-02,67:1.023555e-01):3.300137e-01):1.570861e-01,(((54:9.915073e-01,(((((((((33:1.551685e+00,5:1.152580e+00):4.847927e-01,69:1.955672e+00):7.490382e-01,(68:1.878261e+00,(4:5.708563e-01,3:3.438186e-01):1.187131e+00):9.693605e-02):3.532455e-01,(62:2.263302e+00,(32:7.738642e-01,58:1.008554e+00):1.489904e+00):3.393329e-01):3.861009e-01,((((9:2.056563e-01,(2:1.985200e-01,30:3.484816e-01):2.407851e-01):1.424625e-01,(7:4.226970e-01,8:3.432178e-01):2.718270e-01):1.093939e-01,((75:8.563558e-02,56:8.734446e-02):2.483341e-02,((46:1.861496e-03,51:2.197520e-03):1.702265e-02,45:7.493081e-03):1.517847e-01):2.771581e-01):5.123410e-01,72:1.022612e+00):7.193493e-01):1.122849e+00,((53:7.648747e-01,(23:5.349206e-01,(42:2.852362e-01,(19:2.032682e-01,18:1.464792e-01):1.187418e-01):2.345232e-01):3.869868e-01):1.416796e-01,(20:3.575523e-01,(48:3.226810e-01,52:4.239697e-01):1.905791e-01):3.309718e-01):3.830966e-01):3.244754e-01,(((40:2.498012e-01,(39:9.839000e-02,25:2.159910e-01):1.724867e-01):4.519181e-01,((21:3.794073e-01,49:1.873739e-01):4.298607e-01,55:7.804867e-01):8.714962e-02):2.157591e-01,(((66:4.221969e-02,38:2.031659e-02):9.991100e-02,27:1.428838e-01):2.874099e-01,41:4.207563e-01):5.635802e-01):1.946435e-01):1.666551e-01,((31:7.466620e-01,((34:6.495258e-01,(((74:2.846427e-01,61:3.157326e-01):3.058540e-01,(26:6.949255e-01,((35:3.837236e-01,65:4.526697e-01):8.388632e-02,(73:2.775126e-01,64:1.177726e-01):2.336488e-01):1.416678e-01):6.173174e-02):1.501036e-01,47:6.750239e-01):1.278999e-01):6.114219e-02,(59:5.864426e-02,29:7.231781e-02):8.739110e-01):1.983320e-02):3.084859e-01,63:1.309272e+00):2.818966e-01):1.932639e-01,(((15:1.818459e-01,44:1.609355e-01):1.311171e-01,24:2.197420e-01):1.660167e-01,(43:1.584428e-01,28:8.469079e-02):3.444993e-01):5.727121e-01):7.147029e-02):1.093112e-01,((11:3.405123e+00,(36:3.995316e-01,10:5.669609e-01):2.017242e-01):1.001126e-01,((12:6.601347e-01,6:1.629630e-01):1.685440e+00,13:1.137908e+00):5.966387e-01):5.247432e-01):1.997013e-01,(70:5.358304e-01,(22:4.730776e-01,50:2.570106e-01):3.698665e-01):3.642723e-01):1.422018e-01,1:7.480506e-01);
   tree gen.3124000 = [&U] ((((54:1.239268e+00,(((((((((33:1.707638e+00,5:1.172416e+00):5.945553e-01,69:1.989329e+00):7.619292e-01,(68:2.173335e+00,(4:5.806808e-01,3:3.497357e-01):1.207562e+00):4.595306e-02):3.069006e-01,(62:2.302254e+00,(32:7.871824e-01,58:1.025911e+00):1.295968e+00):3.956470e-01):3.852259e-01,((((9:2.091957e-01,(2:2.019366e-01,30:3.544790e-01):1.687813e-01):1.586957e-01,(7:4.299716e-01,8:3.491246e-01):2.765051e-01):1.112766e-01,((75:8.710937e-02,56:8.884766e-02):2.526080e-02,((46:1.893532e-03,51:2.235340e-03):1.731561e-02,45:7.991833e-03):1.543970e-01):2.819280e-01):5.211584e-01,72:1.040211e+00):7.317293e-01):1.001698e+00,((53:7.780382e-01,(23:4.320142e-01,(42:2.901452e-01,(19:2.067664e-01,18:1.490001e-01):1.207853e-01):2.385594e-01):4.396361e-01):1.441179e-01,(20:3.637058e-01,(48:3.282344e-01,52:4.312662e-01):1.938589e-01):3.366678e-01):3.896897e-01):2.484644e-01,(((40:2.541003e-01,(39:1.000833e-01,25:2.197082e-01):1.754552e-01):4.596956e-01,((21:3.050489e-01,49:2.917317e-01):3.873968e-01,55:7.962916e-01):1.388583e-01):1.873525e-01,(((66:4.294629e-02,38:2.915150e-02):1.016305e-01,27:2.118197e-01):2.923562e-01,41:4.279975e-01):5.732794e-01):1.979933e-01):1.616937e-01,((31:7.595121e-01,((34:6.607042e-01,(((74:2.895414e-01,61:3.211663e-01):3.111177e-01,(26:7.068852e-01,((35:3.903275e-01,65:4.697704e-01):8.533001e-02,(73:2.822886e-01,64:2.305331e-01):1.625076e-01):1.441059e-01):1.736331e-01):1.526869e-01,47:6.866411e-01):1.866083e-01):1.432586e-01,(59:5.965353e-02,29:6.369234e-02):6.957855e-01):1.949542e-02):3.137949e-01,63:1.331804e+00):2.867481e-01):1.788731e-01,(((15:1.849755e-01,44:1.637052e-01):1.333736e-01,24:2.235237e-01):1.688738e-01,(43:1.611696e-01,28:8.614832e-02):3.504281e-01):4.344861e-01):6.107282e-02):1.406235e-01,((11:3.463725e+00,((12:6.714957e-01,6:3.649915e-01):1.714446e+00,13:1.283743e+00):3.926981e-01):1.238093e-01,(36:4.064076e-01,10:5.767184e-01):4.203379e-01):5.337740e-01):1.850191e-01,(((17:4.659921e-01,((71:2.587425e-01,37:2.980291e-01):6.174327e-02,14:2.598259e-01):2.471166e-01):1.098234e-01,57:5.172873e-01):1.185366e-01,((60:1.009960e-01,16:4.902086e-02):4.955687e-02,67:1.062051e-01):4.664705e-01):1.530051e-01):1.512744e-01,(70:5.450521e-01,(22:4.812193e-01,50:2.614338e-01):3.762320e-01):3.733346e-01,1:7.609246e-01);
   tree gen.3124500 = [&U] ((((54:1.245100e+00,(((((((((4:6.154622e-01,3:3.513817e-01):1.357913e+00,((33:1.715675e+00,5:1.177934e+00):5.847319e-01,69:1.788656e+00):6.363561e-01):1.154969e-01,68:1.980950e+00):3.116787e-01,(62:2.313089e+00,(32:7.908873e-01,58:1.048801e+00):1.302067e+00):3.920250e-01):4.051537e-01,((((9:2.101803e-01,(2:2.028870e-01,30:3.419990e-01):2.012300e-01):1.594426e-01,(7:4.319953e-01,8:3.507678e-01):2.778065e-01):1.118003e-01,((75:9.247322e-02,56:8.926583e-02):2.537969e-02,((46:4.689209e-03,51:3.279679e-03):1.739711e-02,45:5.891615e-03):1.551236e-01):2.800540e-01):5.378280e-01,72:9.345126e-01):7.351732e-01):9.492174e-01,((53:7.817001e-01,(23:4.340475e-01,(42:2.533384e-01,(19:2.077396e-01,18:1.378638e-01):1.179345e-01):2.832921e-01):4.129029e-01):1.840286e-01,(20:3.654176e-01,(48:3.297792e-01,52:4.332960e-01):1.947713e-01):4.186072e-01):2.927546e-01):2.496338e-01,(((40:2.617550e-01,(39:1.005543e-01,25:2.207423e-01):1.762810e-01):4.618592e-01,((21:3.064847e-01,49:2.931048e-01):4.290708e-01,55:8.000394e-01):2.225197e-01):1.295281e-01,(((66:4.314842e-02,38:2.928871e-02):1.021088e-01,27:2.041383e-01):2.664701e-01,41:4.300119e-01):6.474190e-01):2.285531e-01):5.495650e-02,((31:7.174460e-01,((34:6.932413e-01,(((74:2.837434e-01,61:3.226779e-01):3.125820e-01,(26:7.102122e-01,((35:3.921646e-01,65:4.719814e-01):8.573162e-02,(73:2.836172e-01,64:2.316181e-01):1.632725e-01):1.447842e-01):8.986755e-02):1.534055e-01,47:6.935134e-01):1.874866e-01):8.880648e-02,(59:5.213990e-02,29:6.399211e-02):6.990602e-01):1.958718e-02):3.152718e-01,63:1.338072e+00):2.880977e-01):1.797150e-01,(((15:1.858461e-01,44:1.770365e-01):1.340013e-01,24:2.547147e-01):1.696686e-01,(43:1.619281e-01,28:8.655378e-02):3.090869e-01):5.045667e-01):3.233644e-02):1.412853e-01,((11:3.480027e+00,((12:6.746561e-01,6:3.667094e-01):1.722515e+00,13:1.289785e+00):2.596596e-01):3.709786e-02,(36:4.244578e-01,10:4.513982e-01):3.776856e-01):4.648962e-01):9.080543e-02,(70:5.667556e-01,(22:4.834841e-01,50:2.821929e-01):3.780027e-01):3.750917e-01):1.519864e-01,(((17:4.681853e-01,((71:2.599603e-01,37:2.994317e-01):6.203386e-02,14:2.610488e-01):2.482797e-01):1.248893e-01,57:5.197220e-01):1.086835e-01,((60:1.014713e-01,16:4.925158e-02):4.422322e-02,67:1.067050e-01):4.686660e-01):1.311747e-01,1:7.645060e-01);
   tree gen.3125000 = [&U] ((((54:1.306024e+00,(((((((((4:6.455774e-01,3:3.685752e-01):1.424357e+00,((33:1.799025e+00,5:1.235571e+00):6.686094e-01,69:2.117908e+00):6.674936e-01):9.674558e-02,68:2.077880e+00):2.572484e-01,(62:2.426271e+00,(32:8.295862e-01,58:1.100120e+00):1.365779e+00):2.630128e-01):2.065671e-01,((((9:2.204646e-01,(2:2.128144e-01,30:3.587333e-01):2.110763e-01):1.672442e-01,(7:4.531332e-01,8:3.679312e-01):2.913998e-01):1.172708e-01,((75:9.699802e-02,56:9.363369e-02):6.007585e-02,((46:4.918657e-03,51:3.440157e-03):5.867592e-03,45:1.459895e-02):1.627140e-01):3.211104e-01):5.641444e-01,72:9.802392e-01):7.711459e-01):9.956635e-01,((53:8.199494e-01,(23:4.552858e-01,(42:2.657345e-01,(19:2.179045e-01,18:1.446096e-01):1.237052e-01):2.105142e-01):5.668226e-01):1.930332e-01,(20:3.832978e-01,(48:3.459156e-01,52:4.544976e-01):3.334194e-01):4.390900e-01):3.070794e-01):2.618487e-01,(((40:2.111057e-01,(39:1.054746e-01,25:2.315434e-01):1.849065e-01):6.178756e-01,((21:3.214812e-01,49:3.074466e-01):4.500656e-01,55:8.391860e-01):2.249751e-01):1.705898e-01,(((66:3.626099e-02,38:3.072183e-02):1.071051e-01,27:2.141269e-01):2.795087e-01,41:4.510528e-01):6.790978e-01):2.397364e-01):1.681363e-01,((31:7.525513e-01,((34:7.271622e-01,(((74:2.976272e-01,61:3.384669e-01):4.079750e-01,(26:7.449635e-01,((35:4.113535e-01,65:4.844791e-01):1.005056e-01,(73:2.369321e-01,64:2.429514e-01):1.712615e-01):1.518686e-01):9.426486e-02):7.623511e-02,47:7.274477e-01):1.966605e-01):9.315186e-02,(59:5.469116e-02,29:6.712330e-02):7.332659e-01):2.054560e-02):3.306983e-01,63:1.403546e+00):2.956527e-01):1.643583e-01,(((15:1.949397e-01,44:1.856990e-01):1.405581e-01,24:2.671781e-01):1.779707e-01,(43:1.698514e-01,28:1.154618e-01):3.242108e-01):5.292557e-01):9.014902e-02):1.027626e-01,((11:3.650308e+00,((12:4.531071e-01,6:3.776049e-01):1.677093e+00,13:1.352895e+00):2.723650e-01):3.891309e-02,(36:4.452270e-01,10:4.734856e-01):3.961661e-01):3.640597e-01):2.228471e-01,(70:5.944875e-01,(22:4.096143e-01,50:2.960009e-01):3.964987e-01):3.934453e-01):1.627725e-01,(((17:4.910941e-01,((71:2.726804e-01,37:2.979937e-01):5.445634e-02,14:2.738221e-01):2.547173e-01):1.189849e-01,57:5.451524e-01):9.584947e-02,((60:1.064364e-01,16:4.907142e-02):4.638711e-02,67:1.119261e-01):4.915983e-01):1.375932e-01,1:8.019139e-01);
   tree gen.3125500 = [&U] ((((54:1.286308e+00,(((((((((4:6.358315e-01,3:3.630110e-01):1.402855e+00,((33:1.527773e+00,5:1.430952e+00):6.158526e-01,69:2.085935e+00):6.574169e-01):9.528507e-02,68:2.046511e+00):2.533649e-01,(62:2.389643e+00,(32:8.170624e-01,58:1.083512e+00):1.339552e+00):1.653779e-01):2.034487e-01,((((9:2.171364e-01,(2:2.096017e-01,30:3.533177e-01):2.078898e-01):1.647195e-01,(7:4.462926e-01,8:3.623767e-01):2.870008e-01):1.080841e-01,((75:9.553370e-02,56:9.222016e-02):3.696745e-02,((46:4.844403e-03,51:3.266161e-03):5.461131e-03,45:1.437856e-02):1.470555e-01):3.162628e-01):5.556279e-01,72:9.654411e-01):7.595044e-01):9.806325e-01,((53:8.075711e-01,(23:4.484127e-01,(42:2.617229e-01,(19:2.231746e-01,18:1.300415e-01):1.218377e-01):2.510897e-01):5.582656e-01):1.901191e-01,(20:3.775114e-01,(48:3.406935e-01,52:4.476363e-01):1.910558e-01):4.324614e-01):2.824484e-01):2.578957e-01,(((40:2.075333e-01,(39:1.132866e-01,25:1.793948e-01):1.590310e-01):6.085479e-01,((21:3.307815e-01,49:2.796988e-01):4.432713e-01,55:8.265174e-01):2.215788e-01):2.045120e-01,(((66:3.571358e-02,38:3.025804e-02):1.054882e-01,27:2.099713e-01):2.752892e-01,41:4.442435e-01):6.688459e-01):2.340012e-01):1.091646e-01,((31:7.411905e-01,((34:7.161847e-01,(((74:3.752901e-01,61:3.333572e-01):4.018161e-01,(26:7.337173e-01,((35:4.051436e-01,65:4.771652e-01):8.338351e-02,(73:2.333552e-01,64:2.362365e-01):1.686761e-01):1.495759e-01):9.284180e-02):7.508423e-02,47:7.164658e-01):1.936916e-01):8.157910e-02,(59:5.386552e-02,29:6.610998e-02):7.221962e-01):2.023544e-02):3.257060e-01,63:1.382357e+00):2.911894e-01):1.415216e-01,(((15:1.919968e-01,44:1.828957e-01):1.384362e-01,24:2.631447e-01):1.752840e-01,(43:1.672873e-01,28:1.137187e-01):3.725556e-01):5.212658e-01):1.024659e-01):1.012113e-01,(((12:8.071897e-01,6:3.862420e-01):1.418076e+00,13:1.332471e+00):3.286673e-01,(11:3.595202e+00,(36:4.385056e-01,10:4.663377e-01):3.805676e-01):3.840039e-02):3.768300e-01):2.194830e-01,(70:5.855129e-01,(22:4.034306e-01,50:2.915323e-01):3.905130e-01):3.875057e-01):1.603153e-01,(((17:5.089602e-01,((71:2.685639e-01,37:2.934950e-01):4.939283e-02,14:2.696884e-01):1.965561e-01):1.171886e-01,57:5.258290e-01):1.165515e-01,((60:1.048296e-01,16:4.833062e-02):4.568683e-02,67:1.102365e-01):4.841769e-01):7.188970e-02,1:7.898079e-01);
   tree gen.3126000 = [&U] ((((54:1.298964e+00,(((((((((4:5.262561e-01,3:4.713763e-01):1.780089e+00,((33:1.609696e+00,5:1.445031e+00):6.219119e-01,69:2.106458e+00):4.672645e-01):3.438936e-01,68:2.066647e+00):4.705733e-01,(62:2.413155e+00,(32:7.789850e-01,58:1.094173e+00):1.352732e+00):1.670051e-01):2.261777e-01,((((9:2.192728e-01,(2:2.116640e-01,30:3.567940e-01):1.515160e-01):2.264077e-01,(7:4.506836e-01,8:3.659421e-01):2.898245e-01):1.091476e-01,((75:9.647366e-02,56:9.312751e-02):2.817228e-02,((46:2.722539e-03,51:3.784545e-03):1.280272e-02,45:1.452003e-02):1.485024e-01):3.193745e-01):5.610947e-01,72:9.749401e-01):7.669772e-01):9.902810e-01,((53:8.311490e-01,(23:4.528246e-01,(42:2.642979e-01,(19:2.253704e-01,18:1.313210e-01):1.230364e-01):2.535602e-01):5.637584e-01):1.919897e-01,(20:3.812257e-01,(48:3.440456e-01,52:4.520406e-01):1.929356e-01):4.367164e-01):2.852274e-01):2.604331e-01,(((40:2.095752e-01,(39:1.144013e-01,25:1.942354e-01):1.605957e-01):5.938375e-01,((21:3.340360e-01,49:2.824508e-01):4.476326e-01,55:7.295982e-01):2.237589e-01):1.423530e-01,(((66:3.606497e-02,38:3.055575e-02):1.065261e-01,27:2.086249e-01):2.779977e-01,41:4.486144e-01):6.754267e-01):2.225808e-01):1.357566e-01,((31:7.484831e-01,((34:7.232312e-01,(((74:3.674045e-01,61:3.262586e-01):2.570612e-01,(26:7.409363e-01,((35:4.091298e-01,65:5.136328e-01):8.420392e-02,(73:1.843482e-01,64:2.385609e-01):1.931183e-01):1.510476e-01):9.375527e-02):7.582298e-02,47:7.235151e-01):1.955973e-01):1.118536e-01,(59:5.439550e-02,29:7.936019e-02):7.293019e-01):2.043453e-02):3.289106e-01,63:1.395958e+00):2.940544e-01):2.323289e-01,(((15:1.938858e-01,44:1.846952e-01):1.397983e-01,24:2.657337e-01):1.770086e-01,(43:1.276682e-01,28:1.148376e-01):3.762212e-01):5.263945e-01):8.522699e-02):1.022071e-01,(((12:8.151316e-01,6:3.900422e-01):1.432029e+00,13:1.345582e+00):3.319010e-01,(11:3.630575e+00,(36:3.965579e-01,10:4.587107e-01):3.897298e-01):3.877821e-02):3.805376e-01):1.605457e-01,(70:5.912737e-01,(22:4.073999e-01,50:2.944007e-01):3.943553e-01):3.913184e-01):1.618926e-01,(((17:5.139678e-01,((71:2.712063e-01,37:2.963827e-01):4.987880e-02,14:2.723419e-01):2.229735e-01):1.183416e-01,57:5.310026e-01):1.176982e-01,((60:1.058610e-01,16:4.880615e-02):4.017179e-02,67:1.147387e-01):5.050017e-01):7.259702e-02,1:7.958515e-01);
   tree gen.3126500 = [&U] ((((54:1.375499e+00,(((((((((4:5.572630e-01,3:4.825553e-01):1.474676e+00,((33:1.704539e+00,5:1.530172e+00):9.994253e-01,69:2.230571e+00):4.947957e-01):5.028876e-01,68:2.647199e+00):2.524367e-01,(62:2.555338e+00,(32:8.248827e-01,58:1.158641e+00):1.432435e+00):1.768450e-01):2.395041e-01,((((9:2.321923e-01,(2:2.241352e-01,30:3.778163e-01):1.604433e-01):2.397477e-01,(7:4.772379e-01,8:3.375970e-01):3.009581e-01):1.155785e-01,((75:8.084970e-02,56:9.861457e-02):2.983219e-02,((46:1.312657e-03,51:4.007529e-03):1.184543e-02,45:1.438061e-02):1.572522e-01):3.381920e-01):5.941543e-01,72:1.032383e+00):8.121674e-01):1.048628e+00,((53:9.072659e-01,(23:4.795050e-01,(42:2.798703e-01,(19:2.386492e-01,18:1.390584e-01):1.302857e-01):2.684999e-01):5.969749e-01):2.033017e-01,(20:4.036875e-01,(48:3.643167e-01,52:3.104658e-01):2.043033e-01):4.624476e-01):3.223323e-01):2.808062e-01,(((40:2.219234e-01,(39:1.211418e-01,25:2.056798e-01):1.700580e-01):6.288263e-01,((21:3.537174e-01,49:2.990927e-01):4.740071e-01,55:8.275307e-01):2.369428e-01):1.421646e-01,(((66:3.818991e-02,38:3.235609e-02):1.128026e-01,27:2.209170e-01):2.943773e-01,41:4.417720e-01):7.152227e-01):2.110279e-01):1.378561e-01,((31:7.925836e-01,((34:7.658439e-01,(((74:3.890520e-01,61:3.454817e-01):2.845550e-01,(26:7.845922e-01,((35:4.332357e-01,65:5.438960e-01):8.916521e-02,(73:1.952100e-01,64:2.291317e-01):1.890463e-01):1.601098e-01):9.927931e-02):8.048063e-02,47:7.661446e-01):2.071219e-01):1.184440e-01,(59:6.154795e-02,29:1.041682e-01):7.722723e-01):1.702891e-02):4.478659e-01,63:1.478208e+00):3.113801e-01):2.096317e-01,(((15:2.053096e-01,44:1.955774e-01):1.480352e-01,24:2.813907e-01):1.874379e-01,(43:1.351904e-01,28:1.216038e-01):3.983881e-01):5.574096e-01):9.024856e-02):1.082291e-01,(((12:8.631591e-01,6:4.888196e-01):1.516404e+00,13:1.424863e+00):3.514566e-01,(11:3.844488e+00,(36:4.199230e-01,10:4.857378e-01):4.126926e-01):1.207932e-01):2.929833e-01):1.697958e-01,(70:6.261115e-01,(22:4.314039e-01,50:3.546757e-01):4.175907e-01):4.143748e-01):1.714313e-01,(((17:5.275271e-01,((71:2.871857e-01,37:3.138455e-01):5.788172e-02,14:2.883882e-01):2.577056e-01):7.941644e-02,57:5.053804e-01):1.511061e-01,((60:1.120984e-01,16:5.168180e-02):4.253870e-02,67:1.214991e-01):5.347563e-01):1.358320e-01,1:8.427429e-01);
   tree gen.3127000 = [&U] ((((54:1.077196e+00,(((((((((4:5.456180e-01,3:3.697249e-01):1.443860e+00,((33:1.668920e+00,5:1.498196e+00):9.785404e-01,69:2.183959e+00):4.844560e-01):4.923788e-01,68:2.591880e+00):2.471616e-01,(62:2.501939e+00,(32:8.076452e-01,58:1.134429e+00):1.402501e+00):4.470228e-01):2.344992e-01,((((9:2.273402e-01,(2:2.351245e-01,30:3.699211e-01):1.570905e-01):2.347377e-01,(7:4.672651e-01,8:3.305423e-01):3.320277e-01):8.460477e-02,((75:9.023452e-02,56:9.655383e-02):3.924122e-02,((46:3.299485e-03,51:3.009121e-03):1.159790e-02,45:1.408010e-02):1.539661e-01):3.311248e-01):6.188633e-01,72:1.010810e+00):7.951956e-01):1.026715e+00,((53:8.883068e-01,(23:4.694848e-01,(42:2.740219e-01,(19:2.336622e-01,18:1.361525e-01):1.275631e-01):2.327126e-01):5.845000e-01):1.953064e-01,(20:3.952517e-01,(48:3.567036e-01,52:3.039781e-01):2.000340e-01):4.527839e-01):4.470429e-01):1.876430e-01,(((40:2.172859e-01,(39:1.186103e-01,25:2.013817e-01):1.665043e-01):4.577853e-01,((21:3.463258e-01,49:2.928426e-01):4.641018e-01,55:7.828377e-01):2.319914e-01):1.391938e-01,(((66:3.739186e-02,38:3.167995e-02):1.104454e-01,27:2.163006e-01):2.882257e-01,41:4.325404e-01):6.760966e-01):2.584568e-01):1.349753e-01,((31:7.760211e-01,((34:6.761673e-01,(((74:2.920844e-01,61:3.382622e-01):3.342673e-01,(26:7.681966e-01,((35:4.241824e-01,65:5.325302e-01):8.730193e-02,(73:1.911307e-01,64:2.243436e-01):1.850958e-01):1.567640e-01):1.356380e-01):7.879884e-02,47:7.501345e-01):2.027937e-01):1.159688e-01,(59:5.918193e-02,29:9.686141e-02):7.561342e-01):3.275679e-02):4.385069e-01,63:1.447318e+00):3.048732e-01):2.052511e-01,(((15:2.010192e-01,44:1.914904e-01):2.169220e-01,24:2.755106e-01):1.862545e-01,(43:1.323653e-01,28:1.190627e-01):3.900630e-01):5.457615e-01):9.670980e-02):1.059675e-01,(((12:8.451218e-01,6:1.809274e-01):1.484716e+00,13:1.395088e+00):6.098564e-01,(11:3.764150e+00,(36:4.111479e-01,10:4.755874e-01):3.986952e-01):1.212425e-01):5.461723e-01):1.662476e-01,(70:6.130277e-01,(22:4.223889e-01,50:3.472641e-01):4.088643e-01):4.164609e-01):1.678489e-01,(((17:5.165034e-01,((71:2.808050e-01,37:3.072872e-01):5.667217e-02,14:2.823618e-01):2.523204e-01):7.775689e-02,57:4.948195e-01):1.479485e-01,((60:1.097559e-01,16:5.060181e-02):4.164978e-02,67:1.189601e-01):5.235816e-01):1.329935e-01,1:8.251322e-01);
   tree gen.3127500 = [&U] (((((54:1.243188e+00,((28:1.351820e-01,43:1.302247e-01):3.521326e-01,(24:2.977241e-01,(44:1.571170e-01,15:1.896309e-01):1.310559e-01):1.746603e-01):5.182972e-01):1.379067e-02,(((((34:7.335472e-01,(47:6.801316e-01,((26:7.110043e-01,((35:4.019001e-01,65:5.225781e-01):9.143411e-02,(64:1.933889e-01,73:2.340277e-01):2.689504e-01):9.704520e-02):1.403620e-01,(61:3.155090e-01,74:4.211283e-01):3.789219e-01):1.225533e-01):2.190389e-01):8.039244e-02,(59:3.988945e-02,29:9.422327e-02):7.317892e-01):5.480764e-02,31:7.605908e-01):5.643876e-01,63:1.532110e+00):2.247566e-01,(((((((69:2.051007e+00,(5:1.502637e+00,33:1.597424e+00):9.261696e-01):6.196317e-01,(4:7.599726e-01,3:3.377219e-01):1.461466e+00):4.011159e-01,68:2.496170e+00):1.527872e-01,((32:9.005957e-01,58:1.134289e+00):1.176589e+00,62:2.744985e+00):4.440847e-01):2.745761e-01,(72:8.866122e-01,(((45:1.913397e-02,(46:1.010745e-03,51:4.616891e-03):1.133179e-02):1.332288e-01,(56:1.062570e-01,75:8.925103e-02):6.104921e-02):2.316114e-01,(((2:2.609329e-01,30:3.380479e-01):1.672723e-01,9:2.637800e-01):1.622944e-01,(8:3.462250e-01,7:3.402951e-01):3.535979e-01):1.805649e-01):7.693766e-01):8.799125e-01):1.168821e+00,((53:8.760073e-01,(23:5.528141e-01,((18:1.652186e-01,19:2.401668e-01):1.369890e-01,42:3.175142e-01):2.966187e-01):6.481187e-01):2.684671e-01,((52:2.765919e-01,48:3.900965e-01):2.075330e-01,20:4.313107e-01):4.259513e-01):3.034616e-01):2.202032e-01,((((39:1.247658e-01,25:2.303874e-01):2.271672e-01,40:1.777783e-01):5.287321e-01,((49:3.735590e-01,21:3.099930e-01):4.545668e-01,55:9.208378e-01):2.237400e-01):1.076608e-01,(((66:3.741962e-02,38:3.267057e-02):1.277330e-01,27:2.038212e-01):4.068052e-01,41:3.743960e-01):7.222881e-01):1.786818e-01):1.264821e-01):2.210920e-01):1.201575e-01,((11:3.303890e+00,(36:4.232572e-01,10:7.182523e-01):2.639040e-01):2.292632e-01,((6:1.795788e-02,12:9.997602e-01):1.786114e+00,13:1.792691e+00):1.087254e-01):4.495827e-01):1.872970e-01,(70:4.535702e-01,(50:3.085741e-01,22:4.183529e-01):4.626564e-01):5.053875e-01):1.744776e-01,(((((71:3.203179e-01,37:3.060314e-01):4.227688e-02,14:2.833786e-01):2.771842e-01,17:5.461339e-01):9.376181e-02,57:5.863854e-01):1.264581e-01,((16:5.906221e-02,60:9.642771e-02):6.657478e-02,67:1.014217e-01):4.715421e-01):1.358243e-01,1:9.767633e-01);
   tree gen.3128000 = [&U] (((((54:1.221530e+00,((28:1.328270e-01,43:1.279560e-01):3.459979e-01,(24:2.925374e-01,(44:2.066026e-01,15:1.863273e-01):8.722425e-02):1.716175e-01):5.801644e-01):1.355042e-02,(((((34:7.207678e-01,(47:6.682828e-01,((26:6.986177e-01,((35:3.852253e-01,65:5.345175e-01):7.826022e-02,(64:2.156647e-01,73:2.299506e-01):2.375042e-01):9.535455e-02):1.059870e-01,(61:3.100124e-01,74:4.137917e-01):3.723206e-01):9.938282e-02):2.152229e-01):7.899190e-02,(59:5.890207e-02,29:7.990541e-02):7.190404e-01):5.385282e-02,31:7.473403e-01):5.545552e-01,63:1.345160e+00):2.751873e-01,(((((((69:2.719417e+00,(5:1.476459e+00,33:1.569595e+00):9.100345e-01):4.596115e-01,(4:7.467329e-01,3:3.318383e-01):1.171703e+00):2.801243e-01,68:2.452684e+00):2.542373e-01,((32:8.849062e-01,58:1.114528e+00):1.156091e+00,62:2.697164e+00):4.363481e-01):2.697927e-01,(72:8.711663e-01,(((45:1.063848e-02,(46:9.931367e-04,51:4.536458e-03):1.113437e-02):1.522909e-01,(56:1.044059e-01,75:8.769616e-02):5.998566e-02):2.275764e-01,(((2:2.990968e-01,30:3.321587e-01):1.737416e-01,9:2.591846e-01):1.182803e-01,(8:4.123204e-01,7:3.343667e-01):3.474377e-01):2.107286e-01):6.320571e-01):8.645832e-01):1.148458e+00,((53:8.607461e-01,(23:5.431833e-01,((18:1.410217e-01,19:2.690057e-01):1.346025e-01,42:3.119827e-01):2.914512e-01):6.368276e-01):2.637900e-01,((52:2.717733e-01,48:3.833005e-01):2.039175e-01,20:4.237967e-01):4.185307e-01):4.002452e-01):2.163669e-01,((((39:1.136675e-01,25:2.263738e-01):1.883284e-01,40:1.746811e-01):4.993260e-01,((49:3.670511e-01,21:3.045926e-01):4.466477e-01,55:9.047956e-01):2.198421e-01):8.912153e-02,(((66:4.565140e-02,38:3.982715e-02):1.255078e-01,27:2.002704e-01):3.997181e-01,41:3.803195e-01):7.097049e-01):2.883754e-01):3.785886e-02):1.814048e-01):1.180642e-01,((6:3.649207e-03,12:9.823430e-01):1.754997e+00,(13:1.761460e+00,(11:3.246332e+00,(36:4.158835e-01,10:7.057394e-01):2.593064e-01):2.252691e-01):9.639687e-02):4.417503e-01):1.840341e-01,(70:4.456684e-01,(50:3.031984e-01,22:4.110646e-01):4.545963e-01):5.688227e-01):1.622991e-01,(((((71:3.147376e-01,37:3.006999e-01):9.859810e-02,14:2.784418e-01):2.723553e-01,17:5.366195e-01):7.530702e-02,57:5.761698e-01):1.242550e-01,((16:5.803327e-02,60:9.474781e-02):6.541496e-02,67:9.965477e-02):4.633272e-01):1.238162e-01,1:9.597468e-01);
   tree gen.3128500 = [&U] ((((54:1.085913e+00,(((((((((4:5.500334e-01,3:5.415987e-01):1.455544e+00,((33:1.682426e+00,5:1.510320e+00):5.270235e-01,69:2.170035e+00):7.212136e-01):9.386686e-02,68:2.612856e+00):2.055178e-01,(62:2.522186e+00,(32:8.141812e-01,58:1.143610e+00):1.334053e+00):8.660019e-02):4.263333e-01,((((9:2.291800e-01,(2:2.370272e-01,30:3.241463e-01):1.510511e-01):9.097315e-02,(7:3.928245e-01,8:3.985749e-01):3.618648e-01):1.190223e-01,((75:9.096475e-02,56:9.733521e-02):3.955879e-02,((46:2.885164e-03,51:3.566193e-03):8.803910e-03,45:1.419404e-02):1.552121e-01):2.362327e-01):4.193436e-01,72:1.037290e+00):1.148002e+00):1.070003e+00,((53:8.954956e-01,(23:5.534237e-01,(42:2.762395e-01,(19:2.355532e-01,18:1.424143e-01):1.339943e-01):2.345958e-01):5.892302e-01):1.901427e-01,(20:4.492352e-01,(48:3.595903e-01,52:3.064380e-01):2.016528e-01):4.051310e-01):3.606547e-01):3.580510e-01,(((40:2.045554e-01,(39:1.329561e-01,25:2.140415e-01):2.327903e-01):4.615946e-01,((21:3.569055e-01,49:3.416021e-01):3.957687e-01,55:7.891729e-01):2.768817e-01):1.970860e-01,(((66:5.320641e-02,38:2.621956e-02):1.312617e-01,27:1.772662e-01):3.716774e-01,41:4.556321e-01):6.017359e-01):2.837873e-01):7.498111e-02,((31:7.119025e-01,((34:6.816393e-01,(((74:2.944481e-01,61:3.828032e-01):3.447345e-01,(26:8.331641e-01,((35:4.276151e-01,65:5.368398e-01):6.490746e-02,(73:2.995159e-01,64:2.208623e-01):2.301669e-01):1.835331e-01):8.457381e-02):1.248726e-01,47:7.562051e-01):1.312896e-01):1.170478e-01,(59:5.255366e-02,29:6.859974e-02):7.622533e-01):6.088278e-02):5.480877e-01,63:1.459030e+00):2.329360e-01):2.069121e-01,(((15:1.866455e-01,44:1.930401e-01):1.125998e-01,24:2.367225e-01):1.877618e-01,(43:1.334365e-01,28:1.369343e-01):3.932197e-01):5.501782e-01):7.008953e-02):6.748237e-02,(((12:8.911022e-01,6:2.247526e-01):1.902295e+00,13:1.406378e+00):6.147918e-01,(11:3.794612e+00,(36:6.515193e-01,10:4.226351e-01):1.469441e-01):4.460833e-01):4.013139e-01):2.014174e-01,(70:6.178484e-01,(22:4.968842e-01,50:3.500744e-01):3.770619e-01):4.916067e-01):1.590193e-01,(((17:5.888443e-01,((71:2.830775e-01,37:3.097739e-01):6.645397e-02,14:2.846468e-01):2.196716e-01):7.884229e-02,57:4.709695e-01):7.609748e-02,((60:1.106441e-01,16:5.396828e-02):8.227918e-02,67:1.199228e-01):4.427273e-01):1.340698e-01,1:8.342711e-01);
   tree gen.3129000 = [&U] ((((54:1.163074e+00,(((((((((4:5.891167e-01,3:5.800827e-01):1.558970e+00,((33:1.801972e+00,5:1.814422e+00):5.644718e-01,69:2.324229e+00):7.724603e-01):1.005367e-01,68:2.202709e+00):3.560315e-01,(62:2.701403e+00,(32:8.720338e-01,58:1.224870e+00):1.428846e+00):2.291021e-01):3.640772e-01,((((9:2.454646e-01,(2:2.873238e-01,30:3.471789e-01):1.617842e-01):2.614785e-01,(7:3.472068e-01,8:4.268961e-01):3.402704e-01):1.274795e-01,((75:9.742837e-02,56:1.042515e-01):4.236968e-02,((46:3.209489e-03,51:3.819593e-03):5.353686e-03,45:1.520262e-02):1.369061e-01):2.712653e-01):4.491406e-01,72:1.110996e+00):8.477060e-01):1.146033e+00,((53:9.591261e-01,(23:5.927479e-01,(42:2.958680e-01,(19:2.522907e-01,18:1.474492e-01):1.435154e-01):2.512653e-01):6.310986e-01):2.036535e-01,(20:4.811562e-01,(48:3.851414e-01,52:3.282124e-01):2.159815e-01):4.339180e-01):3.862815e-01):3.900542e-01,(((40:2.743164e-01,(39:1.556298e-01,25:2.020553e-01):2.493315e-01):4.943937e-01,((21:3.822659e-01,49:3.658751e-01):4.238905e-01,55:9.521380e-01):2.965559e-01):2.110902e-01,(((66:5.698705e-02,38:2.808262e-02):1.405887e-01,27:1.898620e-01):3.980874e-01,41:4.880076e-01):6.444930e-01):3.039521e-01):8.030898e-02,((31:7.624876e-01,((34:7.300740e-01,(((74:3.153705e-01,61:4.100037e-01):3.692300e-01,(26:8.923656e-01,((35:4.579999e-01,65:5.749856e-01):6.951954e-02,(73:3.207983e-01,64:1.402751e-01):2.465217e-01):1.965743e-01):7.735569e-02):1.639846e-01,47:8.099382e-01):1.406185e-01):1.253648e-01,(59:5.628792e-02,29:7.347418e-02):8.164162e-01):6.520888e-02):5.870327e-01,63:1.562704e+00):2.494876e-01):2.216145e-01,(((15:1.999078e-01,44:2.067568e-01):1.206007e-01,24:2.535431e-01):2.011035e-01,(43:1.429180e-01,28:1.466644e-01):4.211604e-01):5.892717e-01):7.506983e-02):7.227741e-02,(((12:9.544206e-01,6:2.407227e-01):1.821723e+00,13:1.506310e+00):8.889843e-01,(11:4.064243e+00,(36:6.978138e-01,10:4.526659e-01):8.972682e-02):4.777803e-01):3.951469e-01):2.157293e-01,(70:6.617504e-01,(22:5.321910e-01,50:3.749494e-01):4.038545e-01):5.265384e-01):2.592458e-01,(((17:6.306854e-01,((71:3.031919e-01,37:3.317853e-01):7.117594e-02,14:3.048728e-01):2.352806e-01):8.444452e-02,57:5.044348e-01):8.150468e-02,((60:1.185060e-01,16:5.780306e-02):9.679380e-02,67:8.604540e-02):4.741859e-01):1.150154e-01,1:8.935513e-01);
   tree gen.3129500 = [&U] (((17:5.812739e-01,((71:2.794381e-01,37:3.057913e-01):6.559961e-02,14:2.809873e-01):1.684808e-01):1.041887e-01,57:4.649145e-01):6.371382e-02,(((60:1.092216e-01,16:6.456554e-02):6.608082e-02,67:7.930411e-02):4.370354e-01,(((54:1.071952e+00,(((((((((4:5.429619e-01,3:5.346357e-01):1.436831e+00,((33:1.571061e+00,5:1.672270e+00):6.590807e-01,69:2.142136e+00):7.119414e-01):2.880641e-01,68:2.030136e+00):1.474618e-01,(62:2.489760e+00,(32:8.037137e-01,58:9.878047e-01):1.316902e+00):1.699564e-01):2.598622e-01,((((9:2.987810e-01,(2:2.648132e-01,30:3.199789e-01):1.782464e-01):1.605698e-01,(7:3.789138e-01,8:3.934506e-01):3.136117e-01):1.174920e-01,((75:8.979527e-02,56:9.608382e-02):3.972941e-02,((46:3.050077e-03,51:3.520344e-03):4.934247e-03,45:1.134875e-02):1.261801e-01):3.099294e-01):4.362042e-01,72:1.023954e+00):7.812918e-01):1.063201e+00,((53:8.839827e-01,(23:5.463086e-01,(42:2.726880e-01,(19:2.345808e-01,18:1.420821e-01):1.338612e-01):2.456631e-01):5.816547e-01):1.876982e-01,(20:4.434596e-01,(48:3.723794e-01,52:3.024983e-01):1.990603e-01):3.999224e-01):4.450082e-01):3.160036e-01,(((40:2.528248e-01,(39:1.434369e-01,25:1.862251e-01):2.297975e-01):4.758868e-01,((21:3.523170e-01,49:3.372103e-01):3.567074e-01,55:8.775421e-01):3.141769e-01):1.434245e-01,(((66:5.252236e-02,38:2.588247e-02):1.295742e-01,27:1.749872e-01):3.120138e-01,41:4.497743e-01):5.939997e-01):2.801388e-01):9.643452e-02,((31:7.027499e-01,((34:6.728758e-01,(((74:2.906626e-01,61:3.494523e-01):3.403024e-01,(26:8.224525e-01,((35:4.221175e-01,65:5.299379e-01):6.407298e-02,(73:2.956651e-01,64:1.546174e-01):2.272078e-01):1.811736e-01):8.507178e-02):6.813602e-02,47:7.464830e-01):1.776487e-01):1.155430e-01,(59:5.187801e-02,29:6.771779e-02):7.524534e-01):6.010004e-02):5.410412e-01,63:1.418934e+00):2.299413e-01):2.042519e-01,(((15:1.842458e-01,44:1.857135e-01):1.360479e-01,24:2.336791e-01):1.853479e-01,(43:1.317210e-01,28:1.351738e-01):3.881643e-01):5.431048e-01):6.918842e-02):1.693094e-01,(((12:8.796458e-01,6:3.206667e-01):1.707798e+00,13:1.953497e+00):2.984256e-01,(11:3.745827e+00,(36:4.945356e-01,10:4.172015e-01):2.483209e-01):2.910024e-01):4.564576e-01):1.988279e-01,(70:5.914269e-01,(22:4.904961e-01,50:3.455737e-01):3.722142e-01):5.575136e-01):2.389350e-01):1.060045e-01,1:8.235454e-01);
   tree gen.3130000 = [&U] ((((17:6.177147e-01,((71:2.849091e-01,37:3.249618e-01):6.949858e-02,14:2.986028e-01):2.503697e-01):1.107204e-01,57:4.940606e-01):9.954355e-02,((60:9.625853e-02,16:6.861323e-02):7.022352e-02,67:8.427579e-02):4.633394e-01):1.142936e-01,(((54:1.139154e+00,(((((((((4:5.770009e-01,3:4.610378e-01):1.468429e+00,((33:2.007669e+00,5:1.777107e+00):7.003993e-01,69:2.762105e+00):7.403525e-01):5.008947e-01,68:2.157408e+00):1.567064e-01,(62:2.645846e+00,(32:8.540995e-01,58:1.049731e+00):1.395962e+00):3.637809e-01):5.198059e-01,((((9:3.175120e-01,(2:2.814147e-01,30:3.400388e-01):2.020223e-01):1.250922e-01,(7:4.026684e-01,8:3.998190e-01):3.374055e-01):1.248578e-01,((75:9.542465e-02,56:1.021074e-01):9.437432e-02,((46:7.354761e-04,51:3.741039e-03):9.466751e-03,45:1.206022e-02):1.340905e-01):3.212410e-01):4.635505e-01,72:1.088147e+00):8.302720e-01):1.024349e+00,((53:9.394007e-01,(23:5.805574e-01,(42:2.897832e-01,(19:2.492870e-01,18:1.509894e-01):1.737183e-01):2.610641e-01):6.355056e-01):1.994652e-01,(20:4.712607e-01,(48:3.957244e-01,52:3.895712e-01):3.327211e-01):3.802507e-01):4.729063e-01):3.358143e-01,(((40:2.686748e-01,(39:1.524292e-01,25:1.978998e-01):2.442038e-01):5.057208e-01,((21:3.744042e-01,49:3.583505e-01):3.790699e-01,55:9.325563e-01):3.535604e-01):1.745438e-01,(((66:4.665986e-02,38:2.107766e-02):1.376973e-01,27:1.859573e-01):3.315743e-01,41:4.779712e-01):6.312384e-01):2.850487e-01):1.137741e-01,((31:7.468062e-01,((34:7.150593e-01,(((74:3.088846e-01,61:3.755513e-01):3.602188e-01,(26:8.740132e-01,((35:4.485806e-01,65:5.631604e-01):6.808980e-02,(73:3.142008e-01,64:2.018844e-01):2.137641e-01):1.232500e-01):1.533517e-01):7.240756e-02,47:7.932810e-01):1.813628e-01):1.227865e-01,(59:5.513031e-02,29:7.196311e-02):7.996257e-01):6.386779e-02):5.749598e-01,63:1.507889e+00):3.100669e-01):2.170567e-01,(((15:1.957965e-01,44:1.973561e-01):1.445769e-01,24:2.483288e-01):1.969676e-01,(43:1.399787e-01,28:8.425088e-02):3.740677e-01):5.542387e-01):2.729413e-02):2.552189e-01,(((12:9.347919e-01,6:2.722277e-01):1.814862e+00,13:2.075964e+00):4.657795e-01,(11:3.980657e+00,(36:4.745517e-01,10:6.464152e-01):2.958875e-01):3.358853e-01):3.832347e-01):1.473954e-01,(70:6.285043e-01,(22:5.212459e-01,50:3.672381e-01):4.431983e-01):5.924649e-01):2.654745e-01,1:8.475212e-01);
   tree gen.3130500 = [&U] ((((((12:7.102933e-01,6:4.655512e-01):1.180481e+00,13:1.304799e+00):1.524289e-01,(11:3.907645e+00,(36:4.907655e-01,10:4.508639e-01):1.877027e-01):2.193784e-01):4.380972e-01,(54:1.151260e+00,(((28:7.433367e-02,43:1.782189e-01):3.609601e-01,(24:2.846488e-01,(44:1.805961e-01,15:1.613287e-01):1.262702e-01):1.344647e-01):5.284175e-01,((((((32:8.575368e-01,58:9.185214e-01):1.644106e+00,((((69:1.870931e+00,(33:1.462333e+00,5:1.481236e+00):4.717594e-01):2.191554e-01,(3:4.510329e-01,4:6.579307e-01):1.814210e+00):3.990974e-01,68:2.459396e+00):2.544851e-01,62:2.630322e+00):6.877206e-02):4.782250e-01,(72:8.721325e-01,(((45:1.255171e-02,(46:1.454212e-03,51:2.585865e-03):6.000874e-03):1.377345e-01,(75:8.970139e-02,56:1.179073e-01):3.341382e-02):2.747283e-01,((8:3.088462e-01,7:4.205539e-01):2.147906e-01,(9:2.406301e-01,(2:2.277190e-01,30:3.205534e-01):1.708773e-01):1.230573e-01):1.247873e-01):5.277441e-01):9.770045e-01):7.650466e-01,((53:8.794473e-01,(((19:1.773484e-01,18:1.956029e-01):1.441191e-01,42:2.536859e-01):1.356317e-01,23:5.811159e-01):5.200340e-01):1.270819e-01,(20:4.549624e-01,(52:4.142832e-01,48:2.904341e-01):2.416898e-01):5.265431e-01):3.877193e-01):1.732950e-01,((41:3.657046e-01,(27:1.699683e-01,(66:4.272569e-02,38:2.865338e-02):1.561348e-01):2.628457e-01):7.906885e-01,(((49:2.801548e-01,21:3.373848e-01):4.798026e-01,55:7.769258e-01):1.573904e-01,(40:2.190076e-01,(39:9.196907e-02,25:2.331358e-01):1.690719e-01):5.821156e-01):1.466328e-01):3.721255e-01):9.019153e-02,((((59:6.090459e-02,29:9.564415e-02):7.911444e-01,(34:6.550383e-01,(47:6.559370e-01,((((35:4.321219e-01,65:5.102499e-01):9.511037e-02,(64:1.404642e-01,73:2.978253e-01):2.116277e-01):1.528717e-01,26:6.002003e-01):1.243559e-01,(61:2.783627e-01,74:2.991590e-01):3.481559e-01):8.657067e-02):1.313651e-01):8.583468e-02):6.610607e-02,31:6.761423e-01):3.007538e-01,63:1.384459e+00):3.213105e-01):2.048075e-01):3.119756e-02):1.212450e-01):2.068998e-01,((50:3.071526e-01,22:3.893636e-01):3.135796e-01,70:6.366418e-01):4.321148e-01):2.702224e-01,(((17:4.581310e-01,((16:5.675522e-02,60:7.433785e-02):8.523551e-02,67:8.899165e-02):4.214837e-01):9.839534e-02,(14:2.409113e-01,(71:2.990907e-01,37:2.995674e-01):7.259492e-02):3.259014e-01):7.372219e-02,57:4.193403e-01):1.285809e-01,1:8.858487e-01);
   tree gen.3131000 = [&U] ((((16:6.894731e-02,60:8.248650e-02):5.223295e-02,67:1.329452e-01):4.809128e-01,(57:6.152230e-01,(17:5.552178e-01,(14:2.488511e-01,(71:3.440157e-01,37:2.667123e-01):8.581409e-02):2.427858e-01):1.542343e-01):9.067943e-02):1.400854e-01,(((((12:1.384123e+00,6:2.050835e-01):1.579441e+00,(13:1.386622e+00,11:4.516710e+00):1.537788e-02):3.560093e-01,(36:5.026992e-01,10:5.045352e-01):5.741478e-01):3.372232e-01,(54:1.353492e+00,((((((((3:4.343547e-01,4:6.107604e-01):1.230135e+00,((5:1.423252e+00,33:1.728523e+00):8.567706e-01,69:2.351537e+00):6.816755e-01):4.579627e-01,((62:2.693300e+00,68:2.066723e+00):1.640048e-01,(58:1.516901e+00,32:8.685251e-01):1.335019e+00):2.041923e-01):2.873918e-01,(72:1.091225e+00,(((75:8.746510e-02,56:1.402883e-01):3.018676e-02,(45:1.156410e-02,(46:1.218476e-03,51:2.687700e-03):5.002731e-03):1.512854e-01):2.360798e-01,(((2:2.121056e-01,30:3.979582e-01):1.733955e-01,9:3.227780e-01):2.251067e-01,(7:3.506296e-01,8:4.467006e-01):3.196357e-01):1.103362e-01):4.932020e-01):1.223328e+00):1.593136e+00,(((23:5.757485e-01,(42:3.372383e-01,(19:2.255021e-01,18:1.535763e-01):1.200163e-01):2.385199e-01):5.939511e-01,53:7.501213e-01):2.376079e-01,(20:4.633265e-01,(48:3.001446e-01,52:3.591331e-01):2.732789e-01):4.313880e-01):4.429108e-01):1.530680e-01,((41:3.673256e-01,(27:1.663500e-01,(38:2.770364e-02,66:4.162095e-02):1.311502e-01):3.511005e-01):7.108220e-01,(((39:1.184004e-01,25:2.313171e-01):1.652416e-01,40:2.526886e-01):5.098943e-01,((49:2.711222e-01,21:3.834526e-01):4.699822e-01,55:8.730976e-01):2.057192e-01):3.079512e-01):4.069920e-01):1.618190e-01,((((34:7.959263e-01,(47:6.850381e-01,((61:3.021584e-01,74:3.587794e-01):3.972654e-01,(26:8.070006e-01,((73:2.958804e-01,64:1.636963e-01):1.538993e-01,(65:6.474492e-01,35:5.191961e-01):8.576569e-02):1.564093e-01):2.216727e-01):8.991488e-02):2.024908e-01):9.036942e-02,(29:6.952098e-02,59:6.599379e-02):8.852675e-01):6.921590e-02,31:6.807227e-01):4.520756e-01,63:1.384127e+00):2.673171e-01):1.585743e-01,((43:1.410968e-01,28:1.324743e-01):4.105849e-01,(24:2.153727e-01,(15:1.685358e-01,44:2.040187e-01):1.623835e-01):2.186167e-01):5.565558e-01):1.037812e-01):8.890894e-02):2.385802e-01,((50:3.795686e-01,22:4.161779e-01):5.809172e-01,70:6.516553e-01):5.642846e-01):1.637155e-01,1:8.132295e-01);
   tree gen.3131500 = [&U] ((((((12:7.384862e-01,6:4.840298e-01):1.603095e+00,13:1.356590e+00):2.434520e-01,(11:3.816584e+00,(36:5.188319e-01,10:4.687595e-01):1.657766e-01):2.181771e-01):4.125301e-01,(54:1.176978e+00,(((28:8.896694e-02,43:1.852928e-01):3.752873e-01,(24:2.959470e-01,(44:1.877644e-01,15:1.802231e-01):1.312822e-01):1.398019e-01):5.493914e-01,((((((((69:1.945192e+00,(33:1.589801e+00,5:1.477642e+00):4.904845e-01):3.859012e-01,(3:2.556429e-01,4:6.486988e-01):1.277241e+00):2.549194e-01,68:2.557015e+00):2.128535e-01,((32:1.109779e+00,58:1.079309e+00):1.637505e+00,62:3.064887e+00):9.827744e-02):4.972067e-01,(72:9.067492e-01,(((45:1.304992e-02,(46:1.511932e-03,51:6.566775e-03):1.208048e-02):1.647126e-01,(75:9.715723e-02,56:1.167259e-01):4.437169e-02):2.553331e-01,((8:2.726433e-01,7:4.372466e-01):3.631504e-01,(9:2.297424e-01,(2:2.367576e-01,30:3.332768e-01):2.161903e-01):1.958684e-01):1.385672e-01):5.486914e-01):1.015784e+00):7.954128e-01,((53:9.143543e-01,(((19:1.843877e-01,18:2.033668e-01):1.257233e-01,42:2.729450e-01):2.200933e-01,23:6.041815e-01):5.406752e-01):1.280298e-01,(20:4.196998e-01,(52:3.200803e-01,48:3.019620e-01):2.512829e-01):5.511851e-01):2.791735e-01):3.744794e-01,((41:3.802202e-01,(27:1.939299e-01,(66:4.442156e-02,38:3.527883e-02):9.001134e-02):2.732786e-01):6.980693e-01,(((49:2.912747e-01,21:3.507763e-01):5.522719e-01,55:8.077635e-01):2.236499e-01,(40:2.277005e-01,(39:1.220531e-01,25:2.423894e-01):1.757827e-01):6.052209e-01):1.524529e-01):2.494693e-01):1.401891e-01,((((59:6.332202e-02,29:9.944046e-02):8.225465e-01,(34:6.642096e-01,(47:6.819724e-01,((((35:4.492737e-01,65:5.933135e-01):1.197987e-01,(64:1.331359e-01,73:3.096466e-01):2.362882e-01):1.203277e-01,26:6.240235e-01):1.292919e-01,(61:3.477089e-01,74:3.110332e-01):3.930617e-01):9.000684e-02):1.772987e-01):6.547066e-02):1.165856e-01,31:7.029797e-01):3.126914e-01,63:1.439411e+00):3.340639e-01):2.129367e-01):6.019347e-02):8.001108e-02):2.037915e-01,((50:3.193441e-01,22:4.048182e-01):3.286626e-01,70:6.619114e-01):4.093057e-01):2.757554e-01,(((17:4.763151e-01,((16:7.544450e-02,60:9.400442e-02):6.480895e-02,67:1.042140e-01):4.382132e-01):1.121395e-01,(14:2.504736e-01,(71:3.109622e-01,37:3.114578e-01):7.547636e-02):2.246576e-01):1.175568e-01,57:4.071384e-01):1.034405e-01,1:8.264101e-01);
   tree gen.3132000 = [&U] ((((((12:7.406594e-01,6:4.854542e-01):1.607813e+00,13:1.554621e+00):4.172808e-01,(11:3.827815e+00,(36:5.203586e-01,10:4.701390e-01):1.920309e-01):2.188191e-01):4.137440e-01,(54:1.180442e+00,(((28:8.922874e-02,43:1.858381e-01):3.763917e-01,(24:2.968179e-01,(44:1.883169e-01,15:1.807534e-01):1.316685e-01):1.293614e-01):5.282900e-01,(((((((((69:1.950916e+00,(33:1.594480e+00,5:1.481990e+00):1.354212e+00):4.711388e-01,(3:3.607240e-01,4:6.506077e-01):1.281000e+00):4.224957e-01,62:3.130334e+00):1.091546e-01,68:2.564539e+00):6.789775e-02,(32:1.113044e+00,58:1.134095e+00):1.677610e+00):4.986698e-01,(72:9.094175e-01,(((45:1.308832e-02,(46:1.596219e-03,51:3.102169e-03):1.211603e-02):1.651973e-01,(75:9.744314e-02,56:1.170694e-01):4.831813e-02):2.560845e-01,((8:2.703957e-01,7:4.385333e-01):3.642190e-01,(9:2.304184e-01,(2:2.323135e-01,30:3.342575e-01):1.612945e-01):1.964447e-01):1.389749e-01):5.503060e-01):1.018773e+00):1.108568e+00,((53:8.163564e-01,(((19:1.849303e-01,18:2.039652e-01):1.141380e-01,42:3.186885e-01):1.905367e-01,23:6.059594e-01):5.422662e-01):2.219259e-01,(20:4.209349e-01,(52:3.210222e-01,48:3.028505e-01):2.216252e-01):5.528071e-01):2.412859e-01):3.755813e-01,((41:3.813391e-01,(27:1.945006e-01,(66:4.455228e-02,38:3.538265e-02):9.027621e-02):2.740827e-01):7.001235e-01,(((49:2.394867e-01,21:3.870192e-01):5.740479e-01,55:8.101405e-01):2.243080e-01,(40:2.283705e-01,(39:1.224123e-01,25:2.431027e-01):1.763000e-01):6.070019e-01):2.464896e-01):2.502034e-01):1.406017e-01,((((59:6.350835e-02,29:9.101939e-02):8.249670e-01,(34:6.661642e-01,(47:6.864520e-01,((((35:4.505958e-01,65:5.950595e-01):1.201512e-01,(64:1.315403e-01,73:3.383374e-01):2.369836e-01):1.206818e-01,26:7.723039e-01):1.296723e-01,(61:3.487321e-01,74:3.119485e-01):3.942184e-01):9.027170e-02):1.778204e-01):7.880509e-02):1.169287e-01,31:7.050484e-01):3.136115e-01,63:1.443647e+00):2.530613e-01):1.810045e-01):8.796425e-02):1.080405e-01):2.043912e-01,((50:3.109560e-01,22:4.060094e-01):3.296297e-01,70:6.638592e-01):4.105102e-01):2.765669e-01,(((17:4.777167e-01,((16:7.566651e-02,60:9.428105e-02):6.499966e-02,67:1.131411e-01):4.395027e-01):1.124695e-01,(14:2.512106e-01,(71:3.118773e-01,37:3.123743e-01):7.569846e-02):2.253187e-01):1.179027e-01,57:4.087620e-01):1.037449e-01,1:8.288420e-01);
   tree gen.3132500 = [&U] (((((71:2.897158e-01,37:3.043070e-01):2.696589e-02,14:3.195937e-01):2.176068e-01,17:5.623784e-01):1.504700e-01,((((54:1.173735e+00,((((((39:1.195060e-01,25:2.290893e-01):1.900554e-01,40:2.127777e-01):3.864098e-01,((49:2.921923e-01,21:3.399946e-01):3.805559e-01,55:7.909984e-01):2.414650e-01):2.248443e-01,(((66:5.552536e-02,38:2.611946e-02):1.452653e-01,27:1.740580e-01):2.652616e-01,41:4.112772e-01):6.897189e-01):2.935539e-01,(((((((69:2.752038e+00,(5:1.497464e+00,33:1.417393e+00):8.425535e-01):4.763858e-01,(4:6.658067e-01,3:3.688107e-01):1.582168e+00):2.420282e-01,68:2.600246e+00):5.133267e-01,((32:1.117545e+00,58:1.146826e+00):1.337779e+00,62:2.697295e+00):2.011483e-01):2.649107e-01,(72:1.072229e+00,(((45:1.242731e-02,(46:7.433333e-04,51:1.532172e-03):9.899014e-03):1.000491e-01,(56:1.009433e-01,75:8.874814e-02):6.791031e-02):3.361442e-01,(((2:1.750058e-01,30:4.104210e-01):1.758258e-01,9:2.119322e-01):1.200866e-01,(8:3.530756e-01,7:3.383777e-01):4.683643e-01):1.173022e-01):5.994479e-01):8.704476e-01):1.092571e+00,((53:7.793428e-01,(23:5.624496e-01,((18:1.590419e-01,19:2.842263e-01):1.154980e-01,42:3.460140e-01):2.020351e-01):6.130461e-01):6.587841e-02,((52:3.129549e-01,48:3.565270e-01):1.650502e-01,20:4.288805e-01):4.290974e-01):4.675153e-01):2.182421e-01,((((34:6.577180e-01,(47:7.323228e-01,((26:9.468389e-01,((35:3.898464e-01,65:6.553790e-01):6.954668e-02,(64:1.657015e-01,73:2.432350e-01):2.258590e-01):9.885902e-02):1.119577e-01,(61:2.299710e-01,74:3.970188e-01):4.289111e-01):9.161001e-02):2.225796e-01):6.706663e-02,(59:5.296356e-02,29:9.738375e-02):6.849289e-01):1.042449e-01,31:7.563052e-01):3.900040e-01,63:1.272309e+00):2.496752e-01):4.300858e-02):3.368361e-01,((28:9.873167e-02,43:1.414966e-01):3.527867e-01,(24:2.053946e-01,(44:2.090810e-01,15:1.747734e-01):1.360965e-01):1.655071e-01):4.566833e-01):9.264775e-03):1.514898e-01,((6:1.168362e-01,12:8.066695e-01):2.231130e+00,((36:3.740053e-01,10:6.203012e-01):4.072341e-01,(11:3.946773e+00,13:1.864978e+00):6.749370e-04):1.365121e-01):3.318013e-01):1.173995e-01,(70:4.393833e-01,(50:3.195398e-01,22:3.619785e-01):4.068695e-01):6.009546e-01):2.609329e-01,((16:4.573836e-02,60:9.987381e-02):6.969454e-02,67:8.815158e-02):3.928988e-01):1.003692e-01):4.602203e-02,57:5.509796e-01,1:8.106305e-01);
   tree gen.3133000 = [&U] ((((16:4.899797e-02,60:9.902575e-02):6.619852e-02,67:1.415531e-01):4.646770e-01,(57:5.120702e-01,(17:5.368168e-01,(14:2.673036e-01,(71:3.220687e-01,37:2.891666e-01):7.085500e-02):2.482193e-01):8.330745e-02):1.136730e-01):1.573819e-01,(((((36:4.748469e-01,10:4.875020e-01):5.098914e-01,11:4.486356e+00):6.350745e-02,((12:1.092692e+00,6:2.721585e-01):1.704801e+00,13:1.339809e+00):2.200589e-01):2.826179e-01,(54:1.307798e+00,((((41:3.549246e-01,(27:1.607340e-01,(38:3.535102e-02,66:4.795922e-02):1.217211e-01):3.844871e-01):6.045866e-01,(((39:1.144032e-01,25:2.103488e-01):1.135347e-01,40:3.046079e-01):4.926801e-01,((49:2.619690e-01,21:3.705071e-01):4.541154e-01,55:8.533958e-01):1.408541e-01):3.345250e-01):3.438727e-01,((((((62:2.298459e+00,68:2.071368e+00):4.162470e-01,((3:4.025531e-01,4:6.034023e-01):1.870311e+00,((5:1.375203e+00,33:1.781166e+00):4.914612e-01,69:2.272149e+00):3.842274e-01):5.672645e-01):9.951891e-02,(58:1.102965e+00,32:8.004187e-01):1.483914e+00):2.989964e-01,(72:1.054385e+00,(((75:8.451225e-02,56:9.867727e-02):3.849860e-02,(45:1.117369e-02,(46:1.371457e-03,51:3.166399e-03):1.198151e-02):1.268649e-01):2.756391e-01,(((2:2.658593e-01,30:3.845230e-01):1.697511e-01,9:2.555837e-01):1.965128e-01,(7:3.021835e-01,8:4.316198e-01):3.410052e-01):1.620776e-01):4.765514e-01):6.931540e-01):1.539352e+00,(((23:5.263291e-01,(42:2.771452e-01,(19:2.178891e-01,18:1.634017e-01):1.405929e-01):2.000432e-01):4.796983e-01,53:8.194779e-01):1.200261e-01,(20:3.731609e-01,(48:3.151949e-01,52:3.001022e-01):2.667405e-01):4.732007e-01):2.879110e-01):4.143765e-01,((((34:7.690555e-01,(47:7.042716e-01,((61:3.322837e-01,74:3.466669e-01):3.838536e-01,(26:7.797560e-01,((73:2.596742e-01,64:1.986462e-01):1.777945e-01,(65:6.255911e-01,35:4.280301e-01):1.482159e-01):5.802021e-02):1.661609e-01):1.414938e-01):1.556811e-01):1.872205e-01,(29:6.717393e-02,59:3.995920e-02):8.553805e-01):9.798289e-02,31:6.577413e-01):3.925061e-01,63:1.337398e+00):3.334490e-01):1.440915e-02):1.855721e-01,((43:1.737081e-01,28:1.157024e-01):3.479657e-01,(24:2.081017e-01,(15:1.710189e-01,44:1.971310e-01):1.400842e-01):2.112361e-01):5.377663e-01):4.770132e-02):1.540643e-01):1.633549e-01,((50:2.708663e-01,22:4.021276e-01):4.851593e-01,70:6.005239e-01):5.452341e-01):2.006684e-01,1:9.023001e-01);
   tree gen.3133500 = [&U] (((((12:1.003835e+00,6:2.147767e-01):1.419959e+00,(13:1.629312e+00,(11:3.468669e+00,(36:4.362864e-01,10:4.670458e-01):3.235797e-01):2.134037e-01):8.794391e-02):4.067846e-01,(54:1.151228e+00,(((28:8.341949e-02,43:2.114545e-01):3.670767e-01,(24:2.154097e-01,(44:1.836564e-01,15:2.097110e-01):1.506539e-01):1.697111e-01):5.394927e-01,(((((((68:2.040227e+00,((69:2.154884e+00,(33:1.555019e+00,5:1.445314e+00):1.169537e+00):5.297173e-01,(3:3.517968e-01,4:6.345064e-01):1.305518e+00):6.679738e-01):1.632743e-01,62:3.052864e+00):3.040004e-02,(32:1.085499e+00,58:1.106028e+00):1.636093e+00):2.368066e-01,(72:7.881811e-01,(((45:1.764373e-02,(46:5.576985e-03,51:1.406504e-03):6.619609e-03):1.611090e-01,(75:1.020726e-01,56:1.141721e-01):4.712235e-02):3.143385e-01,((8:2.637039e-01,7:4.276804e-01):3.552053e-01,(9:2.969139e-01,(2:2.265642e-01,30:3.259853e-01):1.455131e-01):1.751739e-01):2.132127e-01):5.312336e-01):9.935601e-01):1.081133e+00,((53:7.961531e-01,(((19:1.803575e-01,18:1.873354e-01):1.113133e-01,42:3.090575e-01):1.734567e-01,23:6.670530e-01):5.641496e-01):1.357045e-01,(20:4.105175e-01,(52:3.130775e-01,48:2.953556e-01):2.330202e-01):4.586068e-01):4.379738e-01):2.332975e-01,((41:5.612057e-01,(27:1.887854e-01,(66:3.524463e-02,38:3.450699e-02):1.188876e-01):2.749953e-01):6.827967e-01,(((49:2.930213e-01,21:3.774412e-01):4.523624e-01,55:7.549452e-01):1.388956e-01,(40:2.227188e-01,(39:1.193828e-01,25:1.717063e-01):1.719369e-01):5.295735e-01):1.679075e-01):2.374072e-01):1.379838e-01,((((59:6.193664e-02,29:8.876683e-02):8.435814e-01,(34:6.496779e-01,(47:6.694636e-01,((((35:4.204575e-01,65:5.803328e-01):8.388936e-02,(64:1.612632e-01,73:3.299642e-01):1.537711e-01):1.068264e-01,26:7.531908e-01):1.264632e-01,(61:3.401016e-01,74:3.042283e-01):3.844622e-01):1.397179e-01):1.734197e-01):7.585938e-02):3.456523e-02,31:6.875997e-01):3.504450e-01,63:1.407919e+00):3.394290e-01):2.099936e-01):5.163218e-02):1.608993e-01):2.334070e-01,((50:3.193230e-01,22:3.959615e-01):4.739217e-01,70:5.897748e-01):5.040210e-01):2.554344e-01,(((17:4.658941e-01,((16:7.379390e-02,60:9.790798e-02):4.093185e-02,67:1.245527e-01):4.286259e-01):1.096861e-01,(14:2.435191e-01,(71:2.725443e-01,37:3.196904e-01):7.382507e-02):2.197425e-01):1.149848e-01,57:4.628530e-01):1.011774e-01,1:8.083297e-01);
   tree gen.3134000 = [&U] ((((13:1.676498e+00,((36:4.489215e-01,10:4.805718e-01):3.329508e-01,(11:3.456579e+00,(12:1.032907e+00,6:1.568013e-01):1.880282e+00):2.162209e-01):1.691122e-02):4.185653e-01,(54:1.184569e+00,(((28:8.583537e-02,43:2.175784e-01):3.777075e-01,(24:2.308928e-01,(44:1.889752e-01,15:2.157843e-01):1.754435e-01):1.391425e-01):5.551167e-01,(((((((32:1.116935e+00,58:1.157638e+00):1.683475e+00,(68:2.099314e+00,((69:2.217291e+00,(33:1.600054e+00,5:1.321680e+00):1.292490e+00):4.220076e-01,(3:3.444806e-01,4:6.528822e-01):1.670478e+00):6.873187e-01):1.680028e-01):3.128045e-02,62:3.141277e+00):2.436647e-01,(72:8.110074e-01,(((45:1.087186e-02,(46:6.054123e-03,51:1.447237e-03):6.082102e-03):1.657748e-01,(75:1.030174e-01,56:1.174786e-01):4.848705e-02):3.234419e-01,((8:2.713409e-01,7:4.712195e-01):3.654923e-01,(9:2.311673e-01,(2:2.331257e-01,30:3.354260e-01):1.527803e-01):1.802471e-01):2.193875e-01):5.466185e-01):1.022334e+00):1.112443e+00,((53:8.192102e-01,(((19:1.855808e-01,18:1.927607e-01):1.145370e-01,42:3.180080e-01):1.784801e-01,23:6.863713e-01):5.804878e-01):1.444016e-01,(20:4.224064e-01,(52:3.221444e-01,48:3.039093e-01):2.397686e-01):4.237656e-01):3.087596e-01):2.178916e-01,((41:3.598998e-01,(27:1.942528e-01,(66:3.626534e-02,38:3.550634e-02):1.443276e-01):2.962804e-01):7.025710e-01,(((49:3.015074e-01,21:3.883722e-01):4.654631e-01,55:7.768089e-01):1.429181e-01,(40:2.291689e-01,(39:1.228402e-01,25:1.766790e-01):1.769163e-01):5.517731e-01):1.796872e-01):2.876476e-01):1.148248e-01,((((59:6.373037e-02,29:9.133758e-02):8.680121e-01,(34:6.684930e-01,(47:6.888517e-01,((((35:4.326343e-01,65:5.971397e-01):8.631885e-02,(64:1.659335e-01,73:3.395202e-01):1.582244e-01):1.099202e-01,26:7.750038e-01):1.301256e-01,(61:3.499512e-01,74:3.130390e-01):4.681430e-01):6.983485e-02):1.925673e-01):9.481083e-02):6.053335e-02,31:7.075131e-01):3.605942e-01,63:1.146773e+00):3.492591e-01):1.748073e-01):5.939872e-02):1.655591e-01):2.401667e-01,((50:3.380651e-01,22:4.074288e-01):4.876468e-01,70:6.068551e-01):4.058881e-01):2.628319e-01,(((17:4.793868e-01,((16:7.593102e-02,60:1.007435e-01):4.211727e-02,67:1.344434e-01):4.410391e-01):1.128627e-01,(14:2.505716e-01,(71:2.804374e-01,37:3.289489e-01):9.441602e-02):2.723438e-01):9.819786e-02,57:5.355417e-01):4.295396e-02,1:8.317395e-01);
   tree gen.3134500 = [&U] ((((13:1.600408e+00,(((12:9.860267e-01,6:1.496846e-01):1.794943e+00,11:3.372143e+00):2.040402e-01,(36:4.285466e-01,10:4.587604e-01):3.255710e-01):2.063020e-01):3.995682e-01,(54:1.130805e+00,(((28:8.193962e-02,43:2.077033e-01):3.605647e-01,(24:2.204134e-01,(44:1.803983e-01,15:2.059907e-01):1.355710e-01):1.328273e-01):5.299220e-01,((((((62:2.998706e+00,(68:2.004033e+00,((69:2.116656e+00,(33:1.527433e+00,5:1.261693e+00):6.023889e-01):5.886062e-01,(3:3.288458e-01,4:6.232502e-01):1.614933e+00):2.288520e-01):2.704993e-01):2.986074e-02,(32:1.066242e+00,58:9.521575e-01):1.607068e+00):2.326056e-01,(72:7.741987e-01,(((45:1.037843e-02,(46:2.670074e-03,51:5.344290e-04):1.290747e-02):1.582509e-01,(75:9.834181e-02,56:1.121467e-01):2.065713e-02):3.087621e-01,((8:2.590258e-01,7:4.498326e-01):3.489039e-01,(9:2.206754e-01,(2:2.225450e-01,30:3.924789e-01):1.458462e-01):1.060911e-01):1.494251e-01):6.616543e-01):9.759343e-01):1.061954e+00,((53:8.129774e-01,(((19:1.771580e-01,18:2.197710e-01):1.120092e-01,42:3.035748e-01):1.703796e-01,23:6.552194e-01):5.363028e-01):2.528903e-01,(20:4.032349e-01,(52:3.075235e-01,48:2.901159e-01):2.288864e-01):4.045324e-01):2.947461e-01):2.080023e-01,((41:3.435653e-01,(27:1.854364e-01,(66:3.461939e-02,38:3.389484e-02):1.377771e-01):3.371397e-01):6.828060e-01,(((49:2.830911e-01,21:3.707454e-01):3.575358e-01,55:7.415524e-01):1.364316e-01,(40:2.187677e-01,(39:1.172650e-01,25:1.759265e-01):1.343062e-01):5.267301e-01):2.373755e-01):2.398526e-01):1.893108e-01,((((59:6.083788e-02,29:8.719210e-02):8.286162e-01,(34:6.381525e-01,(47:6.575872e-01,((((35:4.129986e-01,65:5.700377e-01):1.091341e-01,(64:1.415581e-01,73:3.241106e-01):1.843528e-01):1.771834e-01,26:7.398292e-01):1.242197e-01,(61:3.340682e-01,74:3.484382e-01):4.468957e-01):9.285548e-02):1.838273e-01):7.978469e-02):7.602675e-02,31:6.681257e-01):3.442281e-01,63:1.094725e+00):3.334075e-01):1.600430e-01):1.300545e-01):8.782645e-02):2.105249e-01,((50:3.227216e-01,22:3.889371e-01):4.375548e-01,70:5.793122e-01):3.874663e-01):2.509029e-01,(((17:4.576291e-01,((16:7.248479e-02,60:9.617108e-02):6.749601e-02,67:1.283415e-01):4.210220e-01):1.077403e-01,(14:2.688274e-01,(71:2.677093e-01,37:3.140191e-01):9.013083e-02):2.599831e-01):9.374101e-02,57:5.112354e-01):4.100444e-02,1:7.939899e-01);
   tree gen.3135000 = [&U] ((((13:1.364519e+00,(((12:9.835403e-01,6:1.195572e-01):1.790417e+00,11:3.363639e+00):2.035256e-01,(36:4.274660e-01,10:5.001407e-01):3.417762e-01):3.438070e-02):3.985606e-01,(54:1.127954e+00,(((28:8.173300e-02,43:1.375214e-01):3.596555e-01,(24:2.198576e-01,(44:1.799434e-01,15:2.054713e-01):1.046535e-01):1.807688e-01):5.285857e-01,((((((62:2.991145e+00,(32:1.046789e+00,58:9.497565e-01):1.636671e+00):1.436818e-01,(68:1.998980e+00,((69:2.111319e+00,(33:1.510383e+00,5:1.258512e+00):6.008699e-01):6.761116e-01,(3:3.280166e-01,4:6.216786e-01):1.610860e+00):2.157714e-01):2.698172e-01):1.490774e-01,(72:7.722465e-01,(((45:1.191522e-02,(46:2.305282e-03,51:4.736678e-04):1.287492e-02):1.578518e-01,(75:8.857171e-02,56:1.118639e-01):2.630775e-02):3.079835e-01,((8:2.820933e-01,7:4.486983e-01):3.390462e-01,(9:2.547695e-01,(2:2.219838e-01,30:3.914892e-01):1.454784e-01):1.058236e-01):1.317668e-01):6.599858e-01):9.734733e-01):1.070077e+00,((53:8.109274e-01,(((19:1.767112e-01,18:2.192168e-01):1.117267e-01,42:3.028093e-01):1.699499e-01,23:6.535672e-01):5.008271e-01):1.926741e-01,(20:4.099659e-01,(52:3.067480e-01,48:2.893844e-01):2.283092e-01):4.035123e-01):2.940029e-01):2.074778e-01,((41:3.426990e-01,(27:1.843147e-01,(66:4.225719e-02,38:2.282469e-02):1.208506e-01):3.767587e-01):5.460798e-01,(((49:2.823772e-01,21:3.698105e-01):4.955991e-01,55:7.396825e-01):2.354511e-01,(40:2.182161e-01,(39:1.169693e-01,25:1.754829e-01):1.339676e-01):5.093334e-01):1.944444e-01):2.392478e-01):1.888334e-01,((((59:6.068447e-02,29:8.697224e-02):8.265267e-01,(34:6.365434e-01,(47:6.559290e-01,((((35:4.119571e-01,65:5.214857e-01):9.765502e-02,(64:1.617067e-01,73:3.232933e-01):1.838880e-01):1.767366e-01,26:7.379636e-01):1.239065e-01,(61:3.332258e-01,74:3.475595e-01):4.457688e-01):9.764630e-02):1.833638e-01):5.762345e-02):9.527546e-02,31:6.664409e-01):3.433601e-01,63:1.091965e+00):3.325668e-01):1.596394e-01):1.563721e-01):5.617182e-02):2.099940e-01,((50:3.219078e-01,22:3.879563e-01):4.364514e-01,70:5.778514e-01):3.864893e-01):2.502703e-01,(((17:4.564752e-01,((16:8.248112e-02,60:9.348481e-02):6.704741e-02,67:1.280179e-01):4.199603e-01):9.654016e-02,(14:2.924143e-01,(71:2.670343e-01,37:3.132272e-01):5.742948e-02):2.593276e-01):1.618937e-01,57:5.099463e-01):4.090104e-02,1:7.919877e-01);
   tree gen.3135500 = [&U] ((((13:1.335619e+00,(((12:9.627092e-01,6:1.888665e-01):1.752496e+00,11:3.292398e+00):6.787962e-02,(36:5.001812e-01,10:4.895479e-01):3.129775e-01):1.782790e-01):3.901192e-01,(54:1.104064e+00,(((28:9.131578e-02,43:1.346087e-01):3.520381e-01,(24:2.152011e-01,(44:1.761323e-01,15:2.011194e-01):1.024369e-01):1.769402e-01):5.789878e-01,((((((62:2.927793e+00,(32:1.024619e+00,58:9.296410e-01):1.602007e+00):1.406387e-01,(68:2.185399e+00,((69:2.066602e+00,(33:1.478393e+00,5:1.231857e+00):5.881437e-01):6.057177e-01,(3:3.210693e-01,4:6.085116e-01):1.322681e+00):4.200684e-01):1.912767e-01):2.016190e-01,(72:7.558905e-01,(((45:1.166285e-02,(46:1.333335e-03,51:4.636357e-04):1.611908e-02):1.545086e-01,(75:8.669579e-02,56:1.094947e-01):2.575056e-02):3.014605e-01,((8:2.761187e-01,7:3.648223e-01):2.912483e-01,(9:2.493735e-01,(2:2.172822e-01,30:3.831976e-01):1.423972e-01):1.228719e-01):1.289760e-01):6.460075e-01):1.024752e+00):1.158177e+00,((53:7.937522e-01,(((19:1.771204e-01,18:1.380005e-01):1.489408e-01,42:2.963959e-01):1.663504e-01,23:5.505855e-01):4.902197e-01):1.768312e-01,(20:4.012829e-01,(52:3.002512e-01,48:2.832553e-01):2.234737e-01):3.949661e-01):3.466610e-01):2.030835e-01,((41:3.354407e-01,(27:1.804110e-01,(66:4.136220e-02,38:3.967988e-02):1.514201e-01):3.687790e-01):5.345140e-01,(((49:2.798612e-01,21:3.619780e-01):3.968209e-01,55:7.240162e-01):2.435488e-01,(40:2.135943e-01,(39:1.144919e-01,25:1.717662e-01):1.253485e-01):4.985459e-01):1.903261e-01):2.341806e-01):1.848340e-01,((((59:5.939919e-02,29:8.749722e-02):8.090211e-01,(34:6.230616e-01,(47:6.420367e-01,((((35:4.032320e-01,65:5.104408e-01):9.558672e-02,(64:1.582818e-01,73:3.164461e-01):1.799933e-01):1.729934e-01,26:7.223337e-01):1.212822e-01,(61:2.742548e-01,74:3.401983e-01):4.363275e-01):6.923951e-02):1.794802e-01):1.750046e-01):1.964177e-02,31:6.523259e-01):3.360878e-01,63:1.176793e+00):2.926428e-01):2.311211e-01):5.601544e-02):8.211332e-02):2.055464e-01,((50:3.380619e-01,22:3.814552e-01):4.272075e-01,70:5.656127e-01):3.783035e-01):2.728303e-01,(((17:4.468072e-01,((16:8.073420e-02,60:9.150483e-02):6.562736e-02,67:1.012237e-01):4.110657e-01):6.890349e-02,(14:2.527303e-01,(71:2.613786e-01,37:3.003123e-01):5.621314e-02):3.111465e-01):1.584648e-01,57:4.991458e-01):4.747691e-02,1:8.354986e-01);
   tree gen.3136000 = [&U] ((((13:1.307972e+00,((12:9.075634e-01,6:1.849571e-01):1.716221e+00,(11:3.224249e+00,(36:4.715804e-01,10:4.663958e-01):1.786726e-01):3.609829e-01):6.397528e-02):3.820441e-01,(54:1.081211e+00,(((28:8.942562e-02,43:1.318224e-01):3.447512e-01,(24:2.107466e-01,(44:1.724865e-01,15:1.969564e-01):9.920684e-02):1.780952e-01):5.670032e-01,(((((((68:2.140163e+00,((69:2.023825e+00,(33:1.447792e+00,5:1.206358e+00):5.759696e-01):5.931798e-01,(3:3.144234e-01,4:5.959159e-01):1.295303e+00):2.681412e-01):3.309934e-01,62:2.867190e+00):1.377276e-01,(32:1.003410e+00,58:9.103982e-01):1.119398e+00):2.054010e-01,(72:7.402442e-01,(((45:1.021535e-02,(46:2.483138e-03,51:4.540388e-04):6.064590e-03):1.513104e-01,(75:8.490125e-02,56:1.072282e-01):2.521754e-02):2.952205e-01,((8:2.704032e-01,7:3.572707e-01):2.852197e-01,(9:2.442117e-01,(2:2.226330e-01,30:3.683447e-01):1.394497e-01):1.843655e-01):1.263063e-01):6.326357e-01):1.003540e+00):1.134204e+00,((53:7.773222e-01,(((19:1.734542e-01,18:1.351440e-01):9.084173e-02,42:2.902607e-01):1.629071e-01,23:5.391889e-01):4.800725e-01):1.731709e-01,(20:2.947793e-01,(52:2.940362e-01,48:2.773921e-01):2.188480e-01):3.867906e-01):3.394854e-01):2.129627e-01,((41:3.284974e-01,(27:1.766766e-01,(66:2.714002e-02,38:3.885854e-02):1.482858e-01):3.611456e-01):6.705715e-01,(((49:2.740683e-01,21:3.544854e-01):3.886070e-01,55:7.090297e-01):2.385075e-01,(40:2.091731e-01,(39:8.072933e-02,25:1.682108e-01):1.318662e-01):4.129900e-01):1.863865e-01):3.049762e-01):1.055711e-01,((((59:5.816967e-02,29:8.568610e-02):6.977766e-01,(34:6.101647e-01,(47:6.287470e-01,((((35:3.948854e-01,65:4.998751e-01):9.360815e-02,(64:1.708950e-01,73:3.098959e-01):1.148706e-01):1.694126e-01,26:7.073820e-01):1.362789e-01,(61:2.685780e-01,74:3.331565e-01):4.272959e-01):6.780631e-02):1.757651e-01):1.713822e-01):1.334385e-01,31:6.388233e-01):4.258523e-01,63:1.153032e+00):2.865854e-01):2.263371e-01):4.850480e-02):8.041364e-02):2.012918e-01,((50:3.310643e-01,22:3.735594e-01):2.864455e-01,70:5.539049e-01):4.317700e-01):2.287503e-01,(((17:3.942685e-01,((16:7.906306e-02,60:8.961075e-02):8.244884e-02,67:9.912847e-02):3.923674e-01):9.714065e-02,(14:2.474990e-01,(71:2.559682e-01,37:2.940961e-01):5.504958e-02):3.047060e-01):5.239540e-02,57:4.888138e-01):1.459706e-01,1:8.182045e-01);
   tree gen.3136500 = [&U] (((((54:1.146712e+00,(((((((32:8.577869e-01,58:1.207892e+00):1.536753e+00,62:2.784072e+00):9.274613e-02,(((69:3.102378e+00,(5:1.074776e+00,33:1.611861e+00):5.516031e-01):4.750466e-01,(4:6.505221e-01,3:3.184997e-01):1.770011e+00):2.422727e-01,68:2.078748e+00):7.541489e-02):3.457517e-01,(72:9.215878e-01,(((45:1.528212e-02,(46:3.407781e-03,51:4.097401e-03):1.150905e-02):1.792259e-01,(56:1.032079e-01,75:8.842921e-02):6.647737e-02):2.762208e-01,(((2:2.640430e-01,30:3.197717e-01):2.009305e-01,9:2.106753e-01):2.208815e-01,(8:2.898529e-01,7:3.437615e-01):2.607887e-01):1.400908e-01):4.893160e-01):7.940331e-01):9.245257e-01,((53:6.624237e-01,(23:4.667483e-01,((18:1.694943e-01,19:2.345587e-01):1.136578e-01,42:2.611412e-01):2.882032e-01):4.817019e-01):1.760228e-01,((52:3.270479e-01,48:2.759939e-01):2.530923e-01,20:4.190349e-01):3.200087e-01):4.042058e-01):1.820776e-01,((((39:9.947322e-02,25:2.132149e-01):1.383108e-01,40:2.177056e-01):4.926202e-01,((49:3.544566e-01,21:3.130174e-01):4.199582e-01,55:7.463545e-01):1.839742e-01):1.895544e-01,(((66:4.593678e-02,38:2.325556e-02):1.633062e-01,27:1.700623e-01):3.927412e-01,41:4.018357e-01):6.738854e-01):2.724093e-01):6.306522e-02,(((59:3.493950e-02,29:8.314210e-02):5.853293e-01,((34:5.616384e-01,(47:6.787690e-01,((26:8.049186e-01,((64:2.192454e-01,73:2.460381e-01):1.619625e-01,(65:6.235431e-01,35:4.105133e-01):1.178275e-01):1.585137e-01):3.794505e-02,(61:2.666339e-01,74:3.913648e-01):3.021204e-01):9.110508e-02):2.461279e-01):6.972791e-02,31:7.158399e-01):1.487456e-01):4.140504e-01,63:1.243101e+00):2.678220e-01):2.356776e-01):5.917351e-02,((28:9.646513e-02,43:1.190187e-01):3.446880e-01,(24:2.853111e-01,(44:2.191498e-01,15:1.994151e-01):1.249187e-01):1.307545e-01):4.461994e-01):1.143278e-01,((13:1.881236e+00,((36:5.108516e-01,10:4.540370e-01):3.532649e-01,11:4.218693e+00):3.670581e-02):1.508308e-01,(6:1.584033e-01,12:9.037734e-01):1.495450e+00):1.727971e-01):2.561130e-01,(70:5.307378e-01,(50:3.862236e-01,22:3.282852e-01):3.975292e-01):5.413703e-01):1.754249e-01,(((((71:2.830649e-01,37:2.973212e-01):5.566475e-02,14:3.140210e-01):1.994530e-01,17:6.196468e-01):1.281654e-01,57:4.751321e-01):6.355278e-02,((16:5.253286e-02,60:9.224578e-02):7.170333e-02,67:9.536235e-02):4.402481e-01):1.400898e-01,1:7.777625e-01);
   tree gen.3137000 = [&U] ((((((((((((32:8.598740e-01,58:1.210831e+00):1.540492e+00,(62:2.469926e+00,68:2.014781e+00):7.749488e-02):4.458405e-01,((69:3.194404e+00,(5:1.077391e+00,33:1.615783e+00):7.501739e-01):6.129592e-01,(4:6.521049e-01,3:3.192747e-01):1.774317e+00):4.007148e-01):1.868345e-01,(72:9.238302e-01,(((45:1.531930e-02,(46:3.001876e-03,51:3.596733e-03):9.955814e-03):1.796619e-01,(56:1.034590e-01,75:8.864437e-02):6.663911e-02):2.298857e-01,(((2:2.646855e-01,30:3.205498e-01):1.708503e-01,9:2.111879e-01):1.277699e-01,(8:4.001857e-01,7:3.445979e-01):3.353543e-01):1.095355e-01):4.905066e-01):8.524889e-01):1.041349e+00,((53:6.640355e-01,(23:4.678839e-01,((18:1.699067e-01,19:2.351294e-01):1.139344e-01,42:2.617766e-01):2.889045e-01):4.828739e-01):1.548772e-01,((52:4.397024e-01,48:2.766655e-01):1.515007e-01,20:4.200544e-01):5.041716e-01):4.393439e-01):2.613107e-01,((((39:9.971525e-02,25:2.137337e-01):1.386473e-01,40:2.405544e-01):4.697667e-01,((49:3.553190e-01,21:3.137790e-01):4.209800e-01,55:7.481704e-01):1.943621e-01):9.904335e-02,(((66:3.723683e-02,38:2.462559e-02):1.558361e-01,27:1.704761e-01):3.936968e-01,41:4.028134e-01):6.755250e-01):3.145710e-01):9.273413e-02,(((59:3.502451e-02,29:8.334439e-02):5.867535e-01,((34:7.097781e-01,(47:6.804205e-01,((26:8.068771e-01,((64:2.197789e-01,73:2.466367e-01):1.623566e-01,(65:6.250603e-01,35:4.115121e-01):1.181142e-01):2.233941e-01):9.271005e-02,(61:2.672827e-01,74:3.923170e-01):3.184922e-01):9.832397e-02):2.444608e-01):6.123547e-02,31:7.175816e-01):1.512975e-01):5.159930e-01,63:1.246126e+00):2.684736e-01):2.362511e-01,54:1.149502e+00):5.931749e-02,((28:9.669984e-02,43:2.034434e-01):3.455266e-01,(24:2.860053e-01,(44:2.196830e-01,15:1.999003e-01):1.285451e-01):1.717678e-01):4.472851e-01):1.146060e-01,(((36:5.120946e-01,10:4.551417e-01):4.054208e-01,(13:1.885813e+00,11:4.228957e+00):3.770176e-02):1.511978e-01,(6:1.053463e-01,12:9.059724e-01):1.916298e+00):1.739574e-01):2.567362e-01,(((((71:2.837536e-01,37:2.980446e-01):5.580019e-02,14:3.147850e-01):2.713321e-01,17:6.211545e-01):4.165825e-02,57:4.762881e-01):1.016329e-01,((16:5.266068e-02,60:9.247022e-02):7.187780e-02,67:9.241211e-02):4.413193e-01):8.981249e-02):1.758518e-01,(70:5.320291e-01,(50:3.694353e-01,22:3.290839e-01):3.984964e-01):5.426875e-01,1:6.277836e-01);
   tree gen.3137500 = [&U] ((((((((((((32:8.378851e-01,58:1.179868e+00):1.501098e+00,(62:2.406765e+00,68:1.963259e+00):1.900933e-01):3.679440e-01,((69:2.071627e+00,(5:9.980309e-01,33:1.574463e+00):7.309903e-01):5.972845e-01,(4:6.977609e-01,3:3.111101e-01):1.473976e+00):2.971339e-01):2.381628e-01,(72:9.002058e-01,(((45:1.492756e-02,(46:2.925111e-03,51:3.504756e-03):9.701222e-03):1.074654e-01,(56:1.153054e-01,75:8.637753e-02):6.536786e-02):2.713560e-01,(((2:2.579169e-01,30:2.994506e-01):1.664813e-01,9:2.057873e-01):1.245025e-01,(8:3.899520e-01,7:3.357858e-01):3.267786e-01):1.067344e-01):4.779633e-01):9.774799e-01):9.777424e-01,((53:6.470546e-01,(23:4.559191e-01,((18:1.931232e-01,19:2.291166e-01):1.304914e-01,42:2.550824e-01):2.815165e-01):4.705258e-01):1.509166e-01,((52:4.284583e-01,48:2.996651e-01):1.476264e-01,20:4.093127e-01):3.623627e-01):4.054716e-01):1.713160e-01,((((39:9.716531e-02,25:2.082680e-01):1.858751e-01,40:2.344029e-01):4.577538e-01,((49:2.956197e-01,21:3.057550e-01):4.102146e-01,55:7.290380e-01):1.893918e-01):1.396968e-01,(((66:3.628460e-02,38:2.866334e-02):1.518511e-01,27:1.661166e-01):3.836291e-01,41:3.925126e-01):6.582503e-01):3.334161e-01):7.938907e-02,(((59:3.412885e-02,29:8.121309e-02):6.904458e-01,((34:6.916275e-01,(47:6.630206e-01,((26:7.862434e-01,((64:2.141586e-01,73:2.403297e-01):2.161124e-01,(65:6.090761e-01,35:4.009889e-01):9.877807e-02):9.173618e-02):9.033924e-02,(61:2.604477e-01,74:3.822846e-01):3.103477e-01):9.580961e-02):2.382094e-01):8.783022e-02,31:8.322210e-01):8.237656e-02):3.055762e-01,63:1.214259e+00):3.235477e-01):2.697077e-01,((28:9.422701e-02,43:1.982409e-01):3.366908e-01,(24:2.786915e-01,(44:2.140652e-01,15:1.947884e-01):1.252580e-01):1.715581e-01):4.541645e-01):5.671482e-02,54:1.120107e+00):6.375565e-02,((11:4.120813e+00,13:1.837589e+00):1.884149e-02,((36:4.989992e-01,10:4.435027e-01):3.950533e-01,(6:4.092022e-02,12:8.828047e-01):1.867294e+00):1.473313e-01):3.782145e-01):2.501709e-01,(((((71:2.764974e-01,37:2.904229e-01):5.437326e-02,14:3.067353e-01):2.643935e-01,17:6.052702e-01):4.059296e-02,57:4.641084e-01):4.075546e-02,((16:5.131403e-02,60:9.010555e-02):7.003972e-02,67:9.004893e-02):4.300338e-01):8.751578e-02):1.598409e-01,(70:5.184240e-01,(50:3.599880e-01,22:3.206685e-01):3.767662e-01):5.490857e-01,1:6.117298e-01);
   tree gen.3138000 = [&U] ((((((((((((62:2.100366e+00,68:1.973909e+00):1.624870e-01,(32:8.210146e-01,58:1.156112e+00):1.470874e+00):2.122351e-01,((69:2.029915e+00,(5:9.779359e-01,33:1.542762e+00):7.162721e-01):5.852584e-01,(4:6.837118e-01,3:3.048460e-01):1.374978e+00):2.911512e-01):2.333674e-01,(72:8.820805e-01,(((45:1.462700e-02,(46:1.538805e-03,51:3.946319e-03):9.505891e-03):1.079752e-01,(56:1.028008e-01,75:8.463835e-02):6.405171e-02):2.658924e-01,(((2:2.527238e-01,30:2.934213e-01):2.161974e-01,9:2.016439e-01):1.819193e-01,(8:5.328811e-01,7:3.290248e-01):2.079518e-01):1.045854e-01):4.683396e-01):9.577987e-01):9.580559e-01,((53:6.340264e-01,(23:5.266424e-01,((18:1.892348e-01,19:2.245034e-01):1.288368e-01,42:2.499464e-01):2.569991e-01):5.718798e-01):1.478780e-01,((52:3.931876e-01,48:2.936314e-01):1.446540e-01,20:4.010713e-01):3.460947e-01):3.973076e-01):1.787090e-01,((((39:9.520892e-02,25:2.040746e-01):1.821326e-01,40:2.296833e-01):4.485371e-01,((49:2.896675e-01,21:2.995987e-01):3.697357e-01,55:7.143591e-01):1.916062e-01):1.994580e-01,(((66:3.555402e-02,38:2.808622e-02):1.487936e-01,27:1.627719e-01):2.952662e-01,41:3.846095e-01):6.449967e-01):3.267029e-01):9.494229e-02,((31:8.154646e-01,((34:6.777018e-01,(47:6.496710e-01,((26:7.704127e-01,((64:2.098466e-01,73:2.578026e-01):2.315321e-01,(65:5.968126e-01,35:4.435768e-01):5.187790e-02):1.123492e-01):1.036095e-01,(61:2.552036e-01,74:3.745874e-01):3.689594e-01):9.388052e-02):1.856935e-01):1.153758e-01,(59:4.043881e-02,29:9.230019e-02):6.765439e-01):8.071794e-02):3.649105e-01,63:1.189811e+00):3.170332e-01):2.642772e-01,((28:9.232979e-02,43:1.942494e-01):3.299116e-01,(24:2.730801e-01,(44:2.097551e-01,15:1.908664e-01):1.061283e-01):1.681038e-01):4.450201e-01):5.557289e-02,54:1.097554e+00):6.247195e-02,((11:4.037842e+00,13:1.800590e+00):2.607080e-02,((36:4.889520e-01,10:4.345730e-01):1.885091e-01,(6:4.009631e-02,12:7.912310e-01):1.829696e+00):1.870490e-01):3.705993e-01):2.863793e-01,(((((71:2.709303e-01,37:2.845754e-01):5.327847e-02,14:2.481628e-01):2.599448e-01,17:5.930833e-01):1.008438e-01,57:4.678951e-01):1.659644e-01,((16:5.028084e-02,60:8.829131e-02):6.862950e-02,67:8.823583e-02):4.213752e-01):1.096349e-01):1.375866e-01,(70:5.079857e-01,(50:3.527398e-01,22:3.142120e-01):3.691802e-01):5.380301e-01,1:5.994128e-01);
   tree gen.3138500 = [&U] (((((11:3.012513e+00,(36:5.205180e-01,10:4.491285e-01):4.531155e-01):9.753629e-02,((12:1.207866e+00,6:2.102345e-01):1.291497e+00,13:1.466077e+00):3.418467e-01):3.960305e-01,(54:1.242028e+00,(((28:1.225953e-01,43:1.335008e-01):3.282418e-01,(24:2.934845e-01,(44:1.999928e-01,15:1.739318e-01):1.051239e-01):1.652319e-01):5.353829e-01,((((((62:2.525759e+00,(32:9.338556e-01,58:1.004873e+00):1.235562e+00):1.651228e-01,(68:2.550801e+00,((69:2.233844e+00,(33:1.598035e+00,5:1.331547e+00):6.357400e-01):5.163270e-01,(3:3.481395e-01,4:6.115579e-01):1.580770e+00):3.954565e-01):2.151867e-01):2.267162e-01,(72:7.076845e-01,(((45:4.736041e-03,(46:3.437434e-03,51:3.607164e-03):1.800741e-02):1.670124e-01,(75:7.383516e-02,56:1.087352e-01):4.706205e-02):3.258566e-01,((8:3.051869e-01,7:3.943460e-01):3.002379e-01,(9:2.695544e-01,(2:2.457365e-01,30:4.065691e-01):1.924340e-01):1.599135e-01):1.500735e-01):5.496412e-01):9.898789e-01):9.097342e-01,((53:7.610528e-01,(((19:1.914542e-01,18:1.491684e-01):1.551704e-01,42:2.131056e-01):2.205310e-01,23:5.634948e-01):3.908777e-01):2.748877e-01,(20:3.412721e-01,(52:3.288516e-01,48:3.674799e-01):2.598381e-01):5.278980e-01):3.396917e-01):2.350626e-01,((41:3.625867e-01,(27:1.292904e-01,(66:3.556928e-02,38:4.289104e-02):1.559004e-01):3.986230e-01):7.755407e-01,(((49:2.305719e-01,21:3.912716e-01):4.044094e-01,55:7.826082e-01):1.790129e-01,(40:2.038342e-01,(39:1.234469e-01,25:1.856667e-01):1.455504e-01):4.872207e-01):1.783784e-01):1.771645e-01):1.101988e-01,((((59:3.260569e-02,29:9.457806e-02):7.701874e-01,(34:6.734837e-01,(47:7.285830e-01,((((35:4.441656e-01,65:5.315571e-01):7.942454e-02,(64:1.886294e-01,73:2.120486e-01):1.710974e-01):1.190901e-01,26:7.807896e-01):1.327512e-01,(61:2.964493e-01,74:3.677294e-01):4.926655e-01):1.017324e-01):1.612208e-01):1.179897e-01):9.385770e-02,31:6.860282e-01):4.700446e-01,63:1.261642e+00):3.163254e-01):2.445141e-01):3.278446e-02):1.331130e-01):1.679863e-01,((50:3.001675e-01,22:3.902832e-01):2.830548e-01,70:6.113857e-01):4.765764e-01):2.524885e-01,(((17:4.351832e-01,((16:7.117228e-02,60:8.327725e-02):5.088407e-02,67:1.094154e-01):4.330848e-01):1.391931e-01,(14:2.731829e-01,(71:2.825310e-01,37:3.246155e-01):5.535867e-02):3.363264e-01):7.278607e-02,57:4.750682e-01):9.380334e-02,1:9.031126e-01);
   tree gen.3139000 = [&U] (((((11:2.977810e+00,(36:5.327910e-01,10:4.900171e-01):2.430495e-01):9.600389e-02,((12:9.975427e-01,6:2.078126e-01):1.457661e+00,13:1.591535e+00):3.087432e-01):3.914683e-01,(54:1.227720e+00,(((28:1.211830e-01,43:1.319628e-01):3.244605e-01,(24:2.901036e-01,(44:1.976889e-01,15:1.719282e-01):1.039129e-01):1.633285e-01):5.292153e-01,((((((62:2.496663e+00,(32:9.230977e-01,58:9.932975e-01):1.169287e+00):2.459749e-01,(68:2.521417e+00,((69:2.035287e+00,(33:1.579625e+00,5:1.316207e+00):6.284164e-01):5.103790e-01,(3:3.441289e-01,4:6.045129e-01):1.562560e+00):2.742226e-01):2.127078e-01):2.241045e-01,(72:9.506987e-01,(((45:4.536026e-03,(46:3.397836e-03,51:3.565610e-03):1.779996e-02):1.650884e-01,(75:7.298459e-02,56:1.074826e-01):4.651990e-02):2.688088e-01,((8:3.016712e-01,7:3.898032e-01):3.092142e-01,(9:2.664492e-01,(2:2.429056e-01,30:4.018855e-01):1.607881e-01):1.711629e-01):1.483447e-01):5.433094e-01):9.204808e-01):8.992542e-01,((53:7.522856e-01,(((19:1.892486e-01,18:2.103040e-01):1.533828e-01,42:2.106506e-01):2.179905e-01,23:5.570034e-01):3.863748e-01):1.214038e-01,(20:3.373407e-01,(52:3.250633e-01,48:3.632466e-01):2.568448e-01):3.951547e-01):4.542191e-01):1.964236e-01,((41:3.584098e-01,(27:1.278010e-01,(66:3.515952e-02,38:4.239694e-02):1.541045e-01):3.940309e-01):7.666066e-01,(((49:2.279157e-01,21:3.754420e-01):3.997506e-01,55:7.735927e-01):2.083459e-01,(40:2.014861e-01,(39:1.137703e-01,25:1.835278e-01):1.438737e-01):4.816080e-01):1.763235e-01):1.751236e-01):1.089293e-01,((((59:3.223008e-02,29:9.348854e-02):7.613150e-01,(34:6.657253e-01,(47:6.375475e-01,((((35:4.390489e-01,65:5.254337e-01):7.850958e-02,(64:1.864565e-01,73:2.898751e-01):1.691264e-01):1.177182e-01,26:7.717951e-01):1.334786e-01,(61:2.930342e-01,74:3.634932e-01):4.869900e-01):1.400458e-01):1.593635e-01):1.166305e-01):9.277647e-02,31:6.781253e-01):4.646297e-01,63:1.247108e+00):3.126813e-01):1.967002e-01):2.481269e-02):1.359676e-01):2.067023e-01,((50:3.522348e-01,22:3.857872e-01):2.797941e-01,70:6.043426e-01):5.097742e-01):2.009201e-01,(((17:4.301699e-01,((16:7.035239e-02,60:8.231791e-02):5.029789e-02,67:1.081549e-01):4.280957e-01):1.375896e-01,(14:2.700358e-01,(71:2.792763e-01,37:3.208760e-01):9.717929e-02):2.569836e-01):7.194759e-02,57:6.024871e-01):9.272274e-02,1:8.927088e-01);
   tree gen.3139500 = [&U] (((17:4.710098e-01,(14:3.297689e-01,(71:2.983949e-01,37:3.136644e-01):7.840899e-02):1.824254e-01):1.533734e-01,(((16:8.558461e-02,60:7.063673e-02):5.592421e-02,67:1.115310e-01):4.353834e-01,((((13:1.781438e+00,(12:1.026618e+00,6:8.719429e-02):1.852580e+00):3.586615e-01,((36:5.755858e-01,10:4.710178e-01):3.467325e-01,11:3.622618e+00):2.352474e-01):2.676445e-01,((((((34:6.826041e-01,(47:7.871249e-01,((61:3.879807e-01,74:3.254416e-01):3.252888e-01,(26:8.374249e-01,(65:5.849575e-01,(35:4.329577e-01,(73:2.223963e-01,64:1.779641e-01):1.751985e-01):9.136083e-02):1.327424e-01):1.135841e-01):1.453740e-01):1.621159e-01):1.001334e-01,(29:1.114205e-01,59:3.425994e-02):8.104170e-01):8.068219e-02,31:6.117098e-01):4.394722e-01,63:1.528192e+00):2.836384e-01,(((((62:2.329635e+00,(58:1.151799e+00,32:7.614173e-01):1.454731e+00):2.905388e-01,(((5:1.758052e+00,33:1.720093e+00):4.398276e-01,69:2.705383e+00):7.592360e-01,(68:3.254647e+00,(3:2.440392e-01,4:7.985164e-01):2.312148e+00):3.434198e-02):1.968118e-01):2.078210e-01,(72:7.427176e-01,(((75:9.142252e-02,56:1.076314e-01):4.437682e-02,(45:9.885510e-03,(46:4.465161e-03,51:3.225707e-03):1.414449e-02):1.450234e-01):2.946344e-01,(((2:2.577996e-01,30:3.449493e-01):1.508170e-01,9:2.635285e-01):1.874010e-01,(7:3.612991e-01,8:4.640327e-01):3.407793e-01):1.045217e-01):6.603231e-01):9.738357e-01):1.346501e+00,(((23:5.167747e-01,(42:3.005488e-01,(19:1.860995e-01,18:1.634298e-01):1.272315e-01):2.399673e-01):5.719419e-01,53:7.925246e-01):1.940927e-01,(20:4.547628e-01,(48:2.988723e-01,52:3.922976e-01):2.615635e-01):3.911399e-01):3.921164e-01):2.442521e-01,((41:3.951246e-01,(27:2.510297e-01,(38:2.086275e-02,66:3.474181e-02):8.092249e-02):3.386328e-01):8.075485e-01,(((39:1.193376e-01,25:2.144483e-01):1.554079e-01,40:2.989965e-01):4.717815e-01,((49:3.253325e-01,21:4.232853e-01):5.386158e-01,55:9.024819e-01):1.697163e-01):1.400780e-01):2.969541e-01):1.434050e-01):2.882101e-01,(((43:1.726813e-01,28:7.991754e-02):4.296495e-01,(24:3.356259e-01,(15:2.202958e-01,44:2.207688e-01):1.081836e-01):1.213838e-01):5.976131e-01,54:1.222294e+00):5.098669e-02):1.515048e-01):1.701874e-01,((50:3.309986e-01,22:4.357894e-01):4.790881e-01,70:5.145740e-01):5.700242e-01):2.660654e-01):1.048371e-01):5.308903e-02,57:5.041017e-01,1:1.015588e+00);
   tree gen.3140000 = [&U] (((((11:3.179367e+00,(36:5.688537e-01,10:4.981007e-01):1.701113e-01):2.332532e-01,((12:1.065063e+00,6:2.060814e-01):1.556325e+00,13:1.699260e+00):1.650512e-01):4.622927e-01,(54:1.310819e+00,((((((((32:9.855789e-01,58:1.060530e+00):1.248432e+00,(68:2.692082e+00,((69:2.173048e+00,(33:1.686545e+00,5:1.405297e+00):8.792768e-01):3.869700e-01,(3:3.674218e-01,4:6.454302e-01):1.668324e+00):4.704813e-01):2.271052e-01):9.236816e-02,62:2.853502e+00):2.392733e-01,(72:1.015048e+00,(((45:8.791955e-03,(46:1.578963e-03,51:3.988190e-03):1.900478e-02):1.762627e-01,(75:7.792466e-02,56:1.147577e-01):4.813932e-02):2.571983e-01,((8:3.220903e-01,7:4.161876e-01):3.301437e-01,(9:2.844842e-01,(2:2.416338e-01,30:4.220652e-01):1.814260e-01):1.827483e-01):1.043562e-01):5.800840e-01):9.827848e-01):9.601215e-01,((53:8.032051e-01,(((19:2.178190e-01,18:2.245387e-01):2.096775e-01,42:2.249088e-01):1.656945e-01,23:5.947050e-01):4.530653e-01):3.391532e-01,(20:3.814001e-01,(52:3.470657e-01,48:3.878335e-01):2.742297e-01):3.871758e-01):4.849635e-01):1.838061e-01,((41:3.826692e-01,(27:1.364514e-01,(66:4.295247e-02,38:5.189609e-02):1.858500e-01):4.207014e-01):7.467293e-01,(((49:2.433425e-01,21:4.008543e-01):4.268083e-01,55:8.259544e-01):2.789477e-01,(40:2.938071e-01,(39:1.214710e-01,25:2.476911e-01):1.270474e-01):5.649280e-01):1.882582e-01):2.648708e-01):1.866739e-01,((((59:3.441161e-02,29:1.107004e-01):8.128456e-01,(34:7.026522e-01,(47:6.807008e-01,((((35:4.687665e-01,65:5.609984e-01):9.459787e-02,(64:1.888871e-01,73:3.094957e-01):2.188981e-01):1.424432e-01,26:8.240351e-01):1.425132e-01,(61:3.128686e-01,74:3.880967e-01):5.199526e-01):1.495250e-01):1.701503e-01):1.203915e-01):8.791983e-02,31:7.240251e-01):4.874148e-01,63:1.387532e+00):1.718992e-01):2.404833e-01,((28:1.293854e-01,43:1.408949e-01):3.335881e-01,(24:3.097397e-01,(44:1.934515e-01,15:1.835654e-01):1.109463e-01):1.743836e-01):5.458012e-01):9.154016e-02):6.428732e-02):2.206932e-01,((50:3.760763e-01,22:4.027200e-01):4.643387e-01,70:4.818082e-01):4.702773e-01):2.145196e-01,(((17:5.322189e-01,((16:7.511429e-02,60:8.788971e-02):5.370237e-02,67:9.949885e-02):4.842991e-01):9.491454e-02,(14:2.883136e-01,(71:3.245203e-01,37:3.425949e-01):1.064362e-01):2.743779e-01):5.976426e-02,57:6.565186e-01):1.219610e-01,1:9.531331e-01);
   tree gen.3140500 = [&U] ((((((((((39:1.267923e-01,25:2.241210e-01):1.553530e-01,40:3.201534e-01):5.280918e-01,((49:2.359007e-01,21:4.214665e-01):4.476698e-01,55:8.845003e-01):1.997447e-01):2.610439e-01,(((66:3.898160e-02,38:3.287995e-02):1.709445e-01,27:1.566929e-01):3.242703e-01,41:4.094821e-01):7.995649e-01):2.509039e-01,(((((((69:2.229315e+00,(5:1.232348e+00,33:2.118040e+00):7.086872e-01):6.252342e-01,(4:4.959411e-01,3:5.163919e-01):1.774973e+00):4.561238e-01,68:2.149143e+00):4.514380e-02,(62:2.424869e+00,(32:8.466445e-01,58:1.269677e+00):1.615358e+00):3.460075e-01):3.481221e-01,(72:8.903921e-01,(((45:1.606381e-02,(46:2.322951e-03,51:6.759345e-03):8.037306e-03):1.528616e-01,(56:1.241306e-01,75:8.526855e-02):5.090117e-02):2.453129e-01,(((2:2.775490e-01,30:3.865703e-01):2.374346e-01,9:2.214515e-01):2.344619e-01,(8:4.197928e-01,7:3.899774e-01):3.376173e-01):1.345877e-01):6.253655e-01):1.093697e+00):9.450425e-01,((53:6.963071e-01,(23:4.426080e-01,((18:2.078234e-01,19:2.163925e-01):1.430651e-01,42:2.877128e-01):3.503423e-01):6.052233e-01):1.532055e-01,((52:5.188279e-01,48:3.224750e-01):3.017435e-01,20:4.275990e-01):4.525388e-01):6.013653e-01):3.471322e-01,((((34:8.749792e-01,(47:7.439467e-01,((26:7.914561e-01,((64:1.552006e-01,73:2.831267e-01):1.871425e-01,(65:7.678215e-01,35:4.871495e-01):9.310506e-02):1.474005e-01):1.131972e-01,(61:3.327848e-01,74:3.942090e-01):4.335271e-01):9.585364e-02):2.291425e-01):7.714714e-02,31:7.263012e-01):1.007469e-01,(59:4.441114e-02,29:1.013669e-01):6.781352e-01):5.377315e-01,63:1.541133e+00):2.740151e-01):3.488336e-02):2.831369e-01,((28:1.233769e-01,43:1.245157e-01):3.327643e-01,(24:2.999049e-01,(44:2.303594e-01,15:1.153937e-01):1.480801e-01):2.175716e-01):6.447435e-01):1.520064e-01,54:1.205367e+00):8.468762e-02,((6:6.594600e-02,12:9.644207e-01):2.120113e+00,((11:4.434482e+00,(36:5.846762e-01,10:5.111263e-01):1.417095e-01):2.971254e-01,13:1.824852e+00):3.648109e-02):4.540185e-01):3.480599e-01,(((((71:3.114992e-01,37:3.438202e-01):2.752248e-02,14:2.926181e-01):2.645841e-01,17:6.513422e-01):1.313862e-01,57:4.991012e-01):1.688479e-01,((16:6.690899e-02,60:6.399934e-02):5.955033e-02,67:1.004289e-01):4.627671e-01):1.469285e-01):1.916228e-01,(70:5.578854e-01,(50:3.376483e-01,22:5.470308e-01):4.847077e-01):5.427808e-01,1:6.958736e-01);
   tree gen.3141000 = [&U] ((((((((((39:1.210827e-01,25:2.140286e-01):1.483573e-01,40:2.386840e-01):5.043112e-01,((49:2.252778e-01,21:4.481810e-01):4.591492e-01,55:8.446703e-01):1.907500e-01):2.492888e-01,(((66:4.232874e-02,38:3.139933e-02):1.632467e-01,27:1.496368e-01):3.096680e-01,41:3.910427e-01):7.750241e-01):3.208457e-01,(((((((69:2.128926e+00,(5:1.176854e+00,33:2.022662e+00):6.547336e-01):5.970793e-01,(4:4.175096e-01,3:4.931382e-01):1.695044e+00):4.355840e-01,68:2.045346e+00):1.201844e-01,(62:2.315675e+00,(32:8.874838e-01,58:1.212502e+00):1.542617e+00):3.460467e-01):3.324458e-01,(72:8.502967e-01,(((45:1.534044e-02,(46:2.218345e-03,51:6.454964e-03):7.675377e-03):1.579738e-01,(56:1.185409e-01,75:8.142881e-02):4.860903e-02):2.342662e-01,(((2:2.013837e-01,30:4.032764e-01):1.489127e-01,9:2.114793e-01):2.239038e-01,(8:4.008891e-01,7:3.724163e-01):3.014752e-01):1.319284e-01):6.887100e-01):1.044447e+00):9.024862e-01,((53:6.649516e-01,(23:4.226769e-01,((18:1.984649e-01,19:2.066481e-01):1.366227e-01,42:2.747567e-01):3.345660e-01):6.599634e-01):3.032036e-01,((52:4.954645e-01,48:3.079536e-01):2.384709e-01,20:4.083437e-01):4.321605e-01):4.623661e-01):3.315005e-01,((((34:8.355779e-01,(47:7.104459e-01,((26:7.558160e-01,((64:1.482117e-01,73:2.703772e-01):1.642453e-01,(65:5.680411e-01,35:4.652127e-01):7.707606e-02):1.435326e-01):1.080998e-01,(61:3.177991e-01,74:3.764574e-01):4.140049e-01):9.153724e-02):1.419383e-01):3.280940e-02,(59:4.076106e-02,29:9.680222e-02):6.789767e-01):1.005631e-01,31:6.935951e-01):5.135169e-01,63:1.477696e+00):2.585543e-01):2.447404e-02):2.703869e-01,((28:1.178211e-01,43:1.189086e-01):3.177796e-01,(24:2.863998e-01,(44:2.199861e-01,15:1.101710e-01):1.414119e-01):2.077741e-01):6.157100e-01):1.451614e-01,54:1.151088e+00):8.087404e-02,((6:6.297638e-02,12:9.209918e-01):2.024642e+00,((11:4.234792e+00,(36:4.699508e-01,10:4.881098e-01):1.353282e-01):3.017066e-01,13:1.742677e+00):1.358421e-01):3.895757e-01):1.604048e-01,(((((71:2.974720e-01,37:3.283376e-01):2.686314e-02,14:2.508715e-01):2.526696e-01,17:5.516993e-01):9.235037e-02,57:4.766261e-01):1.497013e-01,((16:6.389601e-02,60:7.865881e-02):5.686871e-02,67:1.000150e-01):4.419282e-01):1.657924e-01):1.829938e-01,(70:5.327632e-01,(50:3.224437e-01,22:4.115272e-01):4.628807e-01):5.183387e-01,1:6.645376e-01);
   tree gen.3141500 = [&U] ((((((((((39:1.027460e-01,25:2.049643e-01):1.420742e-01,40:2.285756e-01):4.829533e-01,((49:2.157372e-01,21:4.067648e-01):4.397040e-01,55:8.088980e-01):1.826716e-01):2.387312e-01,(((66:4.053609e-02,38:3.006955e-02):1.563331e-01,27:1.432996e-01):2.965534e-01,41:3.744818e-01):6.826064e-01):3.378978e-01,(((((((69:2.038765e+00,(5:1.127014e+00,33:1.937002e+00):6.270052e-01):5.717926e-01,(4:5.447194e-01,3:2.967541e-01):1.623258e+00):3.349277e-01,68:1.958724e+00):7.625232e-02,(62:2.217605e+00,(32:8.498984e-01,58:1.161152e+00):1.477286e+00):2.661862e-01):3.183665e-01,(72:8.142862e-01,(((45:1.926582e-02,(46:3.379689e-03,51:5.758541e-03):7.984958e-03):1.512836e-01,(56:1.135206e-01,75:7.798025e-02):4.655041e-02):2.243449e-01,(((2:1.928550e-01,30:3.861974e-01):2.194808e-01,9:2.025230e-01):1.214297e-01,(8:3.839112e-01,7:3.566442e-01):2.887075e-01):1.263411e-01):6.595428e-01):9.149424e-01):8.642654e-01,((53:1.003970e+00,(23:4.047763e-01,((18:1.900598e-01,19:1.978965e-01):1.308366e-01,42:3.084077e-01):2.543439e-01):6.320136e-01):9.886228e-02,((52:4.188800e-01,48:2.949116e-01):3.125098e-01,20:3.910501e-01):4.138583e-01):4.427846e-01):2.453757e-01,((((34:8.001907e-01,(47:6.803582e-01,((26:7.238067e-01,((64:1.973982e-01,73:2.311989e-01):2.735603e-01,(65:5.439842e-01,35:4.455106e-01):6.893855e-02):1.431575e-01):1.035217e-01,(61:3.043402e-01,74:3.605142e-01):3.964716e-01):1.334527e-01):8.774146e-02):7.521168e-02,(59:3.903481e-02,29:9.270259e-02):6.502216e-01):9.630424e-02,31:6.642209e-01):4.917692e-01,63:1.415115e+00):3.009667e-01):1.557753e-02):2.589359e-01,((28:1.106323e-01,43:1.138727e-01):3.043214e-01,(24:2.742707e-01,(44:2.106696e-01,15:2.064090e-01):1.445896e-01):1.989748e-01):5.896343e-01):1.390137e-01,54:1.102339e+00):7.744898e-02,((6:1.015461e-01,12:9.622415e-01):1.923781e+00,((11:4.055446e+00,(36:4.500481e-01,10:4.674380e-01):1.295969e-01):2.889291e-01,13:1.668874e+00):7.062134e-02):3.730769e-01):1.642258e-01,(70:5.459404e-01,(50:3.087880e-01,22:3.940988e-01):4.432775e-01):4.963868e-01):1.752439e-01,(((((71:2.848739e-01,37:3.517870e-01):3.502675e-02,14:3.578624e-01):2.419689e-01,17:5.283345e-01):8.843928e-02,57:4.564407e-01):1.433613e-01,((16:6.118997e-02,60:7.532757e-02):5.446029e-02,67:9.577934e-02):4.232123e-01):1.587710e-01,1:6.363941e-01);
   tree gen.3142000 = [&U] ((((((((((39:1.060656e-01,25:2.009561e-01):1.392959e-01,40:2.241057e-01):4.735089e-01,((49:2.115183e-01,21:3.988102e-01):4.120345e-01,55:7.930795e-01):2.348379e-01):2.340627e-01,(((66:3.974338e-02,38:2.948152e-02):1.532759e-01,27:1.404973e-01):2.907541e-01,41:3.671586e-01):6.445854e-01):3.216706e-01,(((((((69:1.998896e+00,(5:1.104974e+00,33:1.899122e+00):7.188010e-01):7.138410e-01,(4:5.340671e-01,3:6.086279e-01):1.591514e+00):3.578672e-01,68:1.738755e+00):2.969723e-01,(62:2.182592e+00,(32:8.332780e-01,58:1.138445e+00):1.448397e+00):2.307823e-01):1.852904e-01,(72:7.983623e-01,(((45:1.866262e-02,(46:3.313597e-03,51:4.598373e-03):7.828807e-03):1.483251e-01,(56:1.113006e-01,75:7.645530e-02):4.098624e-02):2.199577e-01,(((2:1.890836e-01,30:3.786450e-01):2.151887e-01,9:1.985625e-01):2.176865e-01,(8:3.764036e-01,7:3.496698e-01):2.830617e-01):1.594502e-01):6.466450e-01):8.970501e-01):1.252805e+00,((53:9.843366e-01,(23:3.968606e-01,((18:1.863430e-01,19:1.940265e-01):1.282780e-01,42:3.023766e-01):2.493700e-01):5.558267e-01):1.064506e-01,((52:4.106885e-01,48:2.891444e-01):2.847536e-01,20:3.834029e-01):5.341415e-01):4.303409e-01):2.185757e-01,((((34:7.845424e-01,(47:6.670533e-01,((26:7.096522e-01,((64:1.935380e-01,73:2.266776e-01):2.682106e-01,(65:5.333462e-01,35:4.367984e-01):6.759041e-02):2.077694e-01):1.014973e-01,(61:2.983886e-01,74:3.358178e-01):3.763077e-01):1.308429e-01):8.602561e-02):9.700917e-02,(59:2.701007e-02,29:9.088973e-02):6.375061e-01):1.778306e-01,31:6.512317e-01):4.821523e-01,63:1.387441e+00):2.950811e-01):1.527290e-02):2.538722e-01,((28:1.084688e-01,43:1.309785e-01):2.880180e-01,(24:2.689071e-01,(44:2.065498e-01,15:2.023725e-01):1.417620e-01):1.950837e-01):5.781036e-01):1.362952e-01,54:1.080782e+00):7.052123e-02,(((6:9.779251e-02,12:9.434242e-01):1.605883e+00,(11:3.976139e+00,(36:4.412471e-01,10:4.582970e-01):1.047923e-01):2.832789e-01):8.503010e-02,13:1.671656e+00):3.657812e-01):1.353426e-01,(70:5.352642e-01,(50:3.027494e-01,22:3.863920e-01):4.433183e-01):4.301262e-01):1.718169e-01,(((((71:2.793030e-01,37:2.826950e-01):4.939466e-02,14:3.508641e-01):2.372370e-01,17:5.180026e-01):1.332226e-01,57:4.475147e-01):7.688782e-02,((16:5.999336e-02,60:7.385449e-02):7.674998e-02,67:9.390631e-02):4.149361e-01):1.556661e-01,1:6.239490e-01);
   tree gen.3142500 = [&U] (((((11:3.248697e+00,(36:4.270748e-01,10:4.673639e-01):4.994514e-01):1.753578e-01,((12:9.485830e-01,6:1.785336e-01):1.983878e+00,13:1.736315e+00):3.817241e-01):4.570958e-01,((54:1.254857e+00,(((((72:1.037182e+00,(((45:9.158984e-03,(46:3.445101e-03,51:5.923040e-03):1.830866e-02):1.463779e-01,(75:8.792406e-02,56:1.057313e-01):4.131002e-02):2.520491e-01,((8:3.975681e-01,7:4.004887e-01):3.681546e-01,(9:2.843036e-01,(2:2.469029e-01,30:4.312688e-01):1.638206e-01):1.596002e-01):1.758576e-01):4.155072e-01):8.762628e-01,(62:2.999252e+00,((32:1.003102e+00,58:1.083656e+00):1.327965e+00,(68:2.342474e+00,((69:2.220434e+00,(33:1.723322e+00,5:1.516490e+00):8.592187e-01):5.513970e-01,(3:4.730364e-01,4:5.809165e-01):1.735799e+00):1.627779e-01):2.436993e-01):6.675943e-02):6.736493e-01):1.289282e+00,((53:8.789818e-01,(((19:2.225688e-01,18:1.683685e-01):1.719904e-01,42:2.545187e-01):2.061854e-01,23:6.048249e-01):5.627104e-01):1.047312e-01,(20:3.897170e-01,(52:3.546339e-01,48:3.687019e-01):2.331581e-01):4.659543e-01):4.572757e-01):1.630435e-01,((41:3.579421e-01,(27:1.794454e-01,(66:3.842567e-02,38:2.043526e-02):1.899027e-01):4.298753e-01):7.066619e-01,(((49:2.486489e-01,21:4.095954e-01):4.768768e-01,55:8.439654e-01):2.211767e-01,(40:2.847470e-01,(39:9.905701e-02,25:2.530923e-01):1.530291e-01):4.979596e-01):1.801259e-01):2.037772e-01):8.058845e-02,((((34:7.179744e-01,(47:7.367011e-01,((((35:3.885010e-01,65:5.732317e-01):1.266037e-01,(64:1.850245e-01,73:2.937904e-01):2.211133e-01):9.457169e-02,26:8.420042e-01):1.382283e-01,(61:3.196911e-01,74:4.462747e-01):4.457181e-01):7.359292e-02):2.365165e-01):8.414842e-02,31:7.398134e-01):5.884360e-02,(59:3.282379e-02,29:1.131143e-01):6.913333e-01):4.312610e-01,63:1.417788e+00):2.962916e-01):3.060295e-01):1.261751e-02,((28:1.322068e-01,43:1.439673e-01):3.201702e-01,(24:2.612381e-01,(44:1.976699e-01,15:2.527243e-01):1.472173e-01):2.286073e-01):5.468269e-01):2.109011e-01):1.126594e-01,((50:3.319204e-01,22:4.893664e-01):4.506469e-01,70:5.049799e-01):4.694905e-01):2.191975e-01,(((17:5.601016e-01,((16:6.428259e-02,60:8.980625e-02):6.187077e-02,67:1.016685e-01):5.615742e-01):1.080713e-01,(14:2.880522e-01,(71:2.543457e-01,37:3.500656e-01):8.457378e-02):3.173346e-01):6.844553e-02,57:6.686546e-01):1.127168e-01,1:7.748887e-01);
   tree gen.3143000 = [&U] (((((11:3.337095e+00,(36:4.386957e-01,10:4.800811e-01):2.085537e-01):3.115332e-01,((12:9.743944e-01,6:1.833916e-01):1.346195e+00,13:1.581923e+00):3.921109e-01):5.841193e-01,((54:1.289002e+00,(((((72:1.065405e+00,(((45:9.408204e-03,(46:3.538843e-03,51:6.084208e-03):1.845523e-02):1.503609e-01,(75:9.031652e-02,56:1.039247e-01):4.243408e-02):2.589075e-01,((8:4.083861e-01,7:3.427243e-01):3.781722e-01,(9:2.920396e-01,(2:2.536213e-01,30:4.430039e-01):1.682782e-01):1.159708e-01):1.806428e-01):5.983996e-01):8.050306e-01,(62:3.080863e+00,((32:1.030397e+00,58:1.113143e+00):1.364100e+00,(68:2.406214e+00,((69:2.280853e+00,(33:1.770214e+00,5:1.557754e+00):8.825984e-01):5.664008e-01,(3:4.859080e-01,4:5.967235e-01):1.783031e+00):1.672072e-01):2.415923e-01):9.326575e-02):6.919796e-01):1.266219e+00,((53:9.028993e-01,(((19:2.286250e-01,18:1.729499e-01):1.766703e-01,42:2.614442e-01):2.117958e-01,23:6.212824e-01):5.780220e-01):2.157889e-01,(20:4.003214e-01,(52:3.642836e-01,48:3.438996e-01):3.229227e-01):4.786331e-01):4.697184e-01):1.674800e-01,((41:4.011005e-01,(27:1.843282e-01,(66:3.947125e-02,38:3.359985e-02):1.950701e-01):4.415725e-01):7.258905e-01,(((49:2.554147e-01,21:4.207407e-01):4.898529e-01,55:1.005388e+00):2.334918e-01,(40:2.924951e-01,(39:1.017524e-01,25:2.599791e-01):1.571931e-01):5.115093e-01):1.850272e-01):3.238382e-01):8.278130e-02,((((34:7.375108e-01,(47:7.567471e-01,((((35:3.990723e-01,65:5.888296e-01):1.300486e-01,(64:1.900591e-01,73:3.017846e-01):2.271299e-01):9.714503e-02,26:8.649155e-01):1.419896e-01,(61:3.283901e-01,74:4.584181e-01):4.578463e-01):7.559542e-02):2.429522e-01):8.643813e-02,31:9.031856e-01):6.044476e-02,(59:3.371694e-02,29:1.161922e-01):7.101448e-01):4.429958e-01,63:1.456367e+00):3.043538e-01):3.143568e-01):1.465130e-02,((28:1.358042e-01,43:1.478847e-01):3.288822e-01,(24:2.683465e-01,(44:2.030486e-01,15:2.539141e-01):1.512232e-01):1.598277e-01):5.144163e-01):2.166398e-01):2.080365e-01,((50:3.409521e-01,22:4.165850e-01):4.627747e-01,70:5.187206e-01):4.822656e-01):2.251620e-01,(((17:5.753422e-01,(14:2.958903e-01,(71:2.612665e-01,37:3.595911e-01):5.404510e-02):3.208540e-01):1.110119e-01,((16:6.603175e-02,60:9.224992e-02):6.212286e-02,67:1.044350e-01):5.768549e-01):2.714082e-02,57:6.699516e-01):1.582277e-01,1:7.959738e-01);
   tree gen.3143500 = [&U] (((17:5.139202e-01,(14:2.797174e-01,(71:2.850230e-01,37:2.583715e-01):9.030857e-02):1.852236e-01):1.290397e-01,57:5.404582e-01):9.228488e-03,(((16:3.782725e-02,60:8.605000e-02):6.914915e-02,67:1.278216e-01):4.652143e-01,(((13:1.932745e+00,((36:5.481626e-01,10:5.342026e-01):2.456725e-01,(11:2.993977e+00,(12:9.746719e-01,6:2.266037e-01):1.409109e+00):6.213466e-01):3.592916e-01):4.685784e-01,((((43:1.238757e-01,28:1.111568e-01):3.753053e-01,(24:2.429295e-01,(15:2.312207e-01,44:1.848720e-01):1.794732e-01):2.315570e-01):6.258516e-01,54:1.242647e+00):4.327117e-02,(((((34:6.939704e-01,(47:8.002316e-01,((61:3.636959e-01,74:4.129191e-01):4.243659e-01,(26:8.513691e-01,((65:5.810806e-01,35:4.458954e-01):8.646995e-02,(73:3.441015e-01,64:1.868387e-01):2.178315e-01):1.337867e-01):1.129441e-01):1.013562e-01):2.313850e-01):1.734113e-01,(29:1.097632e-01,59:2.189733e-02):8.144438e-01):4.050985e-02,31:7.273066e-01):4.241116e-01,63:1.503773e+00):1.716462e-01,((((72:1.165110e+00,(((75:7.963297e-02,56:1.094236e-01):5.218368e-02,(45:1.043937e-02,(46:1.203231e-03,51:3.248718e-03):1.959164e-02):1.566551e-01):2.901364e-01,(((2:2.620923e-01,30:3.129313e-01):2.199738e-01,9:2.617228e-01):1.535524e-01,(7:4.118628e-01,8:3.986173e-01):3.137041e-01):1.762118e-01):5.406350e-01):8.982575e-01,((((3:2.964285e-01,4:7.481625e-01):1.702959e+00,((5:1.273370e+00,33:1.748735e+00):8.099486e-01,69:2.516822e+00):3.432377e-01):3.057996e-01,68:2.824133e+00):2.510279e-01,(62:3.240209e+00,(58:1.188662e+00,32:1.250743e+00):1.542396e+00):6.016959e-01):2.373928e-01):1.272707e+00,(((23:4.468953e-01,(42:2.785044e-01,(19:2.075206e-01,18:2.038351e-01):1.433653e-01):2.465767e-01):5.251461e-01,53:9.220362e-01):1.623361e-01,(20:4.623352e-01,(48:2.962413e-01,52:3.988299e-01):2.064189e-01):4.512225e-01):4.903584e-01):1.952346e-01,((41:4.093384e-01,(27:2.006853e-01,(38:2.734481e-02,66:4.150009e-02):1.059491e-01):3.214939e-01):7.340193e-01,(((39:9.683851e-02,25:2.232157e-01):1.296887e-01,40:3.215076e-01):6.229715e-01,((49:2.478616e-01,21:3.931142e-01):4.383243e-01,55:9.175094e-01):2.295529e-01):1.376606e-01):2.671765e-01):9.867440e-02):2.912648e-01):4.689302e-02):2.068712e-01,((50:3.157537e-01,22:4.430459e-01):4.374357e-01,70:6.090732e-01):4.909507e-01):2.589490e-01):1.788376e-01,1:1.032499e+00);
   tree gen.3144000 = [&U] (((((11:4.300977e+00,(36:4.424967e-01,10:4.842407e-01):2.103607e-01):3.142324e-01,((12:9.828369e-01,6:1.849805e-01):2.293790e+00,13:1.613891e+00):3.955083e-01):3.374842e-01,((54:1.300170e+00,((28:1.193402e-01,43:1.491661e-01):3.317317e-01,(24:2.348304e-01,(44:2.048079e-01,15:2.561141e-01):1.525334e-01):2.061592e-01):5.188733e-01):8.537612e-02,(((((72:1.111105e+00,(((45:1.485342e-02,(46:1.957301e-03,51:6.136924e-03):1.449273e-02):1.288391e-01,(75:9.109905e-02,56:1.048252e-01):7.067114e-02):2.731903e-01,((8:4.119245e-01,7:3.539285e-01):3.327370e-01,(9:3.060828e-01,(2:2.558187e-01,30:4.468422e-01):1.506811e-01):1.641247e-01):1.822079e-01):4.993716e-01):8.120056e-01,((68:1.928414e+00,((69:2.716137e+00,(33:1.785552e+00,5:1.541765e+00):8.902455e-01):8.466267e-01,(3:4.901180e-01,4:5.801624e-01):1.798480e+00):2.149722e-01):4.572152e-01,((32:1.017728e+00,58:1.122788e+00):1.722024e+00,62:2.914652e+00):1.593890e-01):3.418387e-01):1.277190e+00,((53:9.884809e-01,(((19:2.306059e-01,18:1.744484e-01):1.336680e-01,42:2.885695e-01):2.136309e-01,23:6.266654e-01):6.239957e-01):2.651374e-01,(20:4.460418e-01,(52:4.030978e-01,48:4.041164e-01):2.737070e-01):4.632913e-01):3.901819e-01):2.445048e-01,((41:4.045758e-01,(27:1.859253e-01,(66:4.032617e-02,38:3.389097e-02):1.123538e-01):4.453984e-01):6.898545e-01,(((49:3.407246e-01,21:4.243861e-01):4.034500e-01,55:1.014099e+00):2.760193e-01,(40:2.950294e-01,(39:1.296868e-01,25:2.234071e-01):1.254739e-01):5.159412e-01):1.866303e-01):3.266440e-01):8.047146e-02,((((34:7.439009e-01,(47:7.633038e-01,((((35:4.025300e-01,65:6.673554e-01):1.311754e-01,(64:2.286784e-01,73:3.409392e-01):2.289846e-01):1.058586e-01,26:8.724094e-01):1.432198e-01,(61:3.312354e-01,74:3.656779e-01):4.618132e-01):9.316103e-02):2.373486e-01):1.207833e-01,31:8.341113e-01):1.189123e-01,(59:3.890819e-02,29:1.224289e-01):7.162977e-01):4.468341e-01,63:1.468986e+00):2.872334e-01):3.170804e-01):6.952267e-02):2.198985e-01,((50:3.439063e-01,22:4.432294e-01):3.753075e-01,70:5.436177e-01):4.827116e-01):2.271128e-01,(((17:5.803272e-01,(14:2.984540e-01,(71:2.831082e-01,37:3.627067e-01):8.195173e-02):3.544233e-01):5.217241e-02,57:5.879551e-01):7.023760e-02,((16:6.660387e-02,60:9.304921e-02):6.266111e-02,67:1.114121e-01):4.661153e-01):1.200692e-01,1:9.381660e-01);
   tree gen.3144500 = [&U] ((57:6.465882e-01,(((16:6.900067e-02,60:1.120412e-01):6.483967e-02,67:1.092116e-01):4.511456e-01,((((13:2.057617e+00,(12:1.134358e+00,6:2.916181e-01):1.847146e+00):6.261152e-01,((36:5.835786e-01,10:5.687166e-01):2.554676e-01,11:3.187414e+00):3.825049e-01):3.652443e-01,(54:1.275181e+00,(((43:1.863991e-01,28:1.183384e-01):4.148387e-01,(24:2.586249e-01,(15:1.872768e-01,44:1.968163e-01):2.032785e-01):2.297330e-01):6.452565e-01,(((((34:7.388068e-01,(47:8.519334e-01,((61:4.483425e-01,74:4.395972e-01):4.517835e-01,(26:9.063749e-01,((65:6.186234e-01,35:4.747041e-01):6.943642e-02,(73:3.663334e-01,64:1.856084e-01):2.319053e-01):1.461766e-01):1.265344e-01):9.502324e-02):3.256535e-01):8.262537e-02,(29:1.168548e-01,59:2.331209e-02):8.670639e-01):4.702891e-02,31:7.742968e-01):4.515128e-01,63:1.600929e+00):2.345166e-01,((((72:1.240386e+00,(((75:8.477794e-02,56:1.164933e-01):5.704425e-02,(45:1.788718e-02,(46:3.073085e-03,51:3.458613e-03):1.210474e-02):1.251388e-01):3.088817e-01,(((2:2.717544e-01,30:3.331493e-01):2.341860e-01,9:2.479690e-01):1.619769e-01,(7:3.406307e-01,8:3.993021e-01):3.339721e-01):2.014219e-01):5.755647e-01):8.986638e-01,((((3:4.070762e-01,4:7.965002e-01):1.812985e+00,((5:1.355640e+00,33:1.915388e+00):9.364217e-01,69:2.679431e+00):4.169937e-01):5.224730e-01,68:2.204213e+00):2.672464e-01,(62:3.285577e+00,(58:1.195657e+00,32:8.842157e-01):2.300471e+00):9.875195e-02):2.527304e-01):1.649162e+00,(((23:6.448561e-01,(42:3.299355e-01,(19:2.356443e-01,18:2.170046e-01):1.526279e-01):2.507451e-01):5.590750e-01,53:9.816076e-01):1.655296e-01,(20:4.922060e-01,(48:3.153810e-01,52:4.245977e-01):1.841443e-01):4.803754e-01):5.220398e-01):3.201111e-01,((41:4.420249e-01,(27:2.136513e-01,(38:2.911152e-02,66:4.418136e-02):1.032459e-01):3.451733e-01):8.590629e-01,(((39:1.030951e-01,25:2.703493e-01):8.576881e-02,40:3.902686e-01):5.843314e-01,((49:2.638756e-01,21:4.185127e-01):4.666438e-01,55:9.767884e-01):3.266883e-01):1.465546e-01):1.823427e-01):1.764635e-01):3.100830e-01):8.414486e-02):7.167828e-02):2.202368e-01,((50:3.361541e-01,22:4.716705e-01):4.656978e-01,70:6.484246e-01):5.171634e-01):2.674374e-01):1.961233e-01):5.347307e-03,(17:5.471239e-01,(14:2.977895e-01,(71:3.034380e-01,37:3.350280e-01):9.877049e-02):2.195982e-01):1.516808e-01,1:1.099207e+00);
   tree gen.3145000 = [&U] (((((11:4.035927e+00,(36:4.134927e-01,10:4.525005e-01):1.965723e-01):1.692171e-01,((12:9.184156e-01,6:2.244837e-01):2.143441e+00,13:1.508107e+00):2.412458e-01):5.857120e-01,(54:1.214949e+00,(((28:1.310369e-01,43:1.270952e-01):3.099880e-01,(24:2.194381e-01,(44:1.913835e-01,15:1.629927e-01):1.425354e-01):1.926463e-01):4.848631e-01,(((((72:1.038276e+00,(((45:6.862128e-03,(46:4.183550e-03,51:2.837586e-03):1.354279e-02):1.203942e-01,(75:8.512785e-02,56:9.795427e-02):6.603891e-02):2.919721e-01,((8:3.711250e-01,7:3.307298e-01):3.022357e-01,(9:2.860203e-01,(2:2.499530e-01,30:4.175534e-01):1.408045e-01):1.557452e-01):1.702649e-01):4.873906e-01):7.587817e-01,((68:1.802013e+00,((69:2.538104e+00,(33:1.668516e+00,5:1.315188e+00):6.730167e-01):9.537014e-01,(3:5.242720e-01,4:5.593284e-01):1.680596e+00):2.113941e-01):6.031464e-01,((32:9.510202e-01,58:1.049193e+00):1.219693e+00,62:2.723608e+00):5.569089e-01):1.940719e-01):1.193475e+00,((53:7.882122e-01,(((19:2.154905e-01,18:1.630140e-01):1.104361e-01,42:2.696548e-01):2.655085e-01,23:4.867943e-01):4.795592e-01):2.400442e-01,(20:4.168054e-01,(52:3.827127e-01,48:3.684596e-01):2.557665e-01):3.996557e-01):4.705867e-01):2.818791e-01,((((34:6.951409e-01,(47:7.132721e-01,((((35:4.618640e-01,65:6.236127e-01):1.270531e-01,(64:2.136894e-01,73:3.185919e-01):1.857419e-01):1.620158e-01,26:8.152262e-01):1.338323e-01,(61:3.095241e-01,74:3.417091e-01):4.315431e-01):8.705467e-02):2.171791e-01):1.128664e-01,(59:3.635790e-02,29:8.422807e-02):6.693471e-01):1.193484e-01,31:7.291811e-01):4.357664e-01,63:1.372699e+00):2.684063e-01):7.519685e-02,((41:3.780574e-01,(27:1.640604e-01,(66:3.768294e-02,38:3.166954e-02):1.049894e-01):3.108337e-01):7.193928e-01,(((49:2.937213e-01,21:3.965692e-01):5.176131e-01,55:8.466857e-01):1.626391e-01,(40:2.942690e-01,(39:1.032361e-01,25:2.087636e-01):8.345286e-02):4.210728e-01):1.743974e-01):3.052337e-01):2.594548e-01):9.475449e-02):6.482222e-02):2.054850e-01,((50:3.213645e-01,22:4.145343e-01):3.507075e-01,70:5.079856e-01):4.510717e-01):1.884302e-01,(((17:5.422889e-01,(14:2.788914e-01,(71:2.645515e-01,37:3.389326e-01):7.658009e-02):3.311922e-01):5.927133e-02,57:5.494168e-01):6.563379e-02,((16:5.224843e-02,60:8.695018e-02):9.198988e-02,67:1.041095e-01):4.355632e-01):1.809783e-01,1:7.229158e-01);
   tree gen.3145500 = [&U] (((((11:4.096299e+00,(36:4.196780e-01,10:4.592694e-01):2.104386e-01):3.702897e-01,((12:9.321539e-01,6:2.368942e-01):2.202787e+00,13:1.530666e+00):2.770049e-01):5.944736e-01,(54:1.233123e+00,(((28:1.329970e-01,43:1.621794e-01):3.146250e-01,(24:2.227207e-01,(44:1.942463e-01,15:1.654309e-01):1.446676e-01):1.955280e-01):4.921161e-01,(((((72:1.053807e+00,(((45:6.964777e-03,(46:1.366216e-03,51:2.880032e-03):1.374537e-02):1.221951e-01,(75:8.640125e-02,56:9.941954e-02):9.656796e-02):2.963396e-01,((8:3.766766e-01,7:3.356771e-01):3.067568e-01,(9:2.902988e-01,(2:2.536920e-01,30:4.237994e-01):1.429107e-01):1.741174e-01):1.728118e-01):4.946814e-01):7.701321e-01,((68:1.828969e+00,((69:2.348261e+00,(33:1.693474e+00,5:1.334862e+00):3.856440e-01):7.583322e-01,(3:5.321145e-01,4:5.676953e-01):1.705736e+00):2.355130e-01):6.121687e-01,((32:7.630047e-01,58:1.172930e+00):1.547455e+00,62:2.924682e+00):1.061047e-01):4.254954e-01):1.053719e+00,((53:8.000028e-01,(((19:2.187140e-01,18:1.654524e-01):1.120880e-01,42:2.736885e-01):2.694802e-01,23:4.940761e-01):6.762795e-01):9.149909e-02,(20:4.230403e-01,(52:3.884376e-01,48:3.739713e-01):2.013312e-01):4.845487e-01):4.973843e-01):2.310927e-01,((((34:7.055394e-01,(47:7.239418e-01,((((35:4.687729e-01,65:6.329412e-01):5.459527e-02,(64:2.168859e-01,73:2.301537e-01):1.885204e-01):2.123729e-01,26:8.376716e-01):9.759406e-02,(61:3.709932e-01,74:3.468206e-01):4.181974e-01):1.353257e-01):2.323670e-01):1.475744e-01,(59:3.690177e-02,29:9.097026e-02):6.410875e-01):1.211337e-01,31:7.400887e-01):3.400177e-01,63:1.393233e+00):2.724213e-01):7.632170e-02,((41:5.099305e-01,(27:1.665145e-01,(66:3.824663e-02,38:3.214328e-02):1.065599e-01):3.154834e-01):7.301540e-01,(((49:2.981150e-01,21:4.025014e-01):5.253559e-01,55:8.505067e-01):1.650719e-01,(40:2.986709e-01,(39:1.361001e-01,25:2.118865e-01):8.470121e-02):5.334894e-01):1.501081e-01):3.097996e-01):2.110785e-01):1.415665e-01):5.154875e-02):1.836166e-01,((50:3.261717e-01,22:4.207352e-01):3.559537e-01,70:5.155844e-01):4.578191e-01):2.723558e-01,(((17:5.504008e-01,(14:2.830633e-01,(71:2.685088e-01,37:3.440026e-01):7.772564e-02):3.361464e-01):8.891425e-02,57:5.576354e-01):6.661558e-02,((16:5.303000e-02,60:8.825084e-02):9.336593e-02,67:1.017954e-01):4.420787e-01):1.836855e-01,1:7.337297e-01);
   tree gen.3146000 = [&U] (((((11:4.222373e+00,(36:4.325947e-01,10:4.734046e-01):3.238337e-01):1.733612e-01,((12:9.608434e-01,6:2.441853e-01):1.593025e+00,13:1.577776e+00):2.855305e-01):6.127701e-01,(54:1.271076e+00,(((28:9.398646e-02,43:1.671709e-01):3.559073e-01,(24:2.295755e-01,(44:2.002248e-01,15:1.705225e-01):1.491201e-01):2.015459e-01):5.072622e-01,(((((72:1.086241e+00,(((45:1.271209e-02,(46:1.713274e-03,51:2.968673e-03):1.416842e-02):1.259560e-01,(75:9.259993e-02,56:1.024794e-01):6.734297e-02):3.511886e-01,((8:3.882698e-01,7:3.460084e-01):3.161980e-01,(9:2.992335e-01,(2:2.615000e-01,30:4.368430e-01):1.473092e-01):1.794764e-01):1.781306e-01):5.099065e-01):8.293272e-01,((68:1.885260e+00,((69:2.420535e+00,(33:1.745596e+00,5:1.539177e+00):3.681517e-01):7.816719e-01,(3:5.484917e-01,4:5.851676e-01):1.667119e+00):2.427615e-01):6.310098e-01,((32:7.864882e-01,58:1.205099e+00):1.712826e+00,62:3.014697e+00):1.103238e-01):4.385912e-01):1.086150e+00,((53:8.246250e-01,(((19:2.254455e-01,18:1.705447e-01):1.155378e-01,42:2.821120e-01):2.777741e-01,23:5.092826e-01):6.970938e-01):9.431522e-02,(20:4.360605e-01,(52:4.003928e-01,48:3.854812e-01):2.075277e-01):4.994619e-01):5.126926e-01):3.357463e-01,((((34:7.272542e-01,(47:7.462230e-01,((((35:4.832006e-01,65:6.524216e-01):5.627559e-02,(64:1.794266e-01,73:2.372373e-01):1.943226e-01):1.062173e-01,26:8.815767e-01):1.005978e-01,(61:3.824115e-01,74:3.574949e-01):4.310686e-01):1.162155e-01):2.653161e-01):7.927621e-02,(59:3.803752e-02,29:1.090202e-01):6.608186e-01):1.303865e-01,31:7.628669e-01):3.504827e-01,63:1.497069e+00):2.808058e-01):7.867071e-02,((41:5.256249e-01,(27:1.716394e-01,(66:3.942377e-02,38:3.313257e-02):1.098396e-01):2.612031e-01):7.526264e-01,(((49:3.072903e-01,21:4.148894e-01):4.217780e-01,55:8.766833e-01):2.540601e-01,(40:3.078633e-01,(39:1.402889e-01,25:2.082662e-01):8.730812e-02):5.499089e-01):1.547281e-01):4.419397e-01):1.534617e-01):1.612468e-01):6.770872e-02):1.892679e-01,((50:3.362105e-01,22:4.336844e-01):3.669091e-01,70:5.314529e-01):4.346960e-01):2.355111e-01,(((17:5.673409e-01,(14:2.917753e-01,(71:2.767729e-01,37:3.545902e-01):8.011785e-02):1.538551e-01):9.165082e-02,57:5.747981e-01):9.841159e-02,((16:5.466214e-02,60:9.096699e-02):9.623952e-02,67:8.742585e-02):4.885085e-01):1.988546e-01,1:8.246290e-01);
   tree gen.3146500 = [&U] (((((11:3.957362e+00,(36:4.054435e-01,10:4.436920e-01):3.035087e-01):1.624804e-01,((12:9.005373e-01,6:2.050089e-01):1.493041e+00,13:1.478749e+00):2.676095e-01):5.743103e-01,(54:1.191298e+00,(((28:8.808753e-02,43:1.566787e-01):3.903825e-01,(24:2.151665e-01,(44:1.876579e-01,15:2.099356e-01):1.397608e-01):1.654974e-01):5.205445e-01,(((((72:1.018065e+00,(((45:1.191423e-02,(46:9.512256e-04,51:2.782348e-03):1.150946e-02):1.180505e-01,(75:8.678802e-02,56:9.723578e-02):6.311628e-02):3.291467e-01,((8:3.639005e-01,7:3.242916e-01):3.457097e-01,(9:2.804525e-01,(2:2.450873e-01,30:4.094251e-01):1.380635e-01):1.682118e-01):1.702467e-01):5.871462e-01):8.146127e-01,((62:3.062887e+00,(68:2.196241e+00,((69:2.263007e+00,(33:1.636036e+00,5:1.442573e+00):3.450451e-01):7.326112e-01,(3:5.140663e-01,4:5.636232e-01):1.776782e+00):4.006904e-01):5.914053e-01):7.286251e-03,(32:7.371253e-01,58:1.129463e+00):1.981038e+00):2.866019e-01):1.017979e+00,((53:7.728685e-01,(((19:2.112957e-01,18:1.598407e-01):1.302630e-01,42:2.644056e-01):2.617382e-01,23:4.773182e-01):6.533416e-01):1.665693e-01,(20:4.146706e-01,(52:3.752626e-01,48:3.579765e-01):1.945025e-01):4.681139e-01):4.805141e-01):3.810622e-01,((((34:6.816090e-01,(47:6.993873e-01,((((35:4.528731e-01,65:6.136975e-01):4.622480e-02,(64:1.681651e-01,73:2.223474e-01):2.078930e-01):8.397683e-02,26:8.382131e-01):1.399503e-01,(61:3.584100e-01,74:3.350572e-01):4.040131e-01):1.089214e-01):1.810451e-01):7.430054e-02,(59:3.565015e-02,29:1.216774e-01):6.193432e-01):1.222030e-01,31:7.149865e-01):4.062301e-01,63:1.404813e+00):2.450564e-01):3.625726e-02,((41:4.926348e-01,(27:1.608667e-01,(66:3.694938e-02,38:3.479863e-02):1.080820e-01):2.448090e-01):7.053888e-01,(((49:2.880036e-01,21:3.823821e-01):3.953056e-01,55:8.216594e-01):2.381143e-01,(40:2.885406e-01,(39:1.314839e-01,25:1.951946e-01):8.182834e-02):5.153946e-01):1.634252e-01):2.632503e-01):1.866170e-01):1.455012e-01):1.035258e-01):1.773888e-01,((50:3.151087e-01,22:4.064648e-01):3.438805e-01,70:6.009547e-01):4.074129e-01):1.827561e-01,(((17:5.317325e-01,(14:2.734624e-01,(71:2.594016e-01,37:3.323348e-01):7.508936e-02):1.724612e-01):7.894234e-02,57:5.387217e-01):1.270702e-01,((16:5.123134e-02,60:8.525757e-02):9.019917e-02,67:8.193868e-02):4.578479e-01):1.863738e-01,1:7.728722e-01);
   tree gen.3147000 = [&U] (((((11:3.578763e+00,(36:3.859944e-01,10:4.625983e-01):2.562690e-01):1.698435e-01,((12:8.919075e-01,6:2.311018e-01):1.478733e+00,13:1.464579e+00):3.582066e-01):5.688068e-01,(54:1.179882e+00,(((28:8.724339e-02,43:1.551772e-01):3.866415e-01,(24:2.131046e-01,(44:1.858596e-01,15:2.079238e-01):1.384215e-01):1.932010e-01):6.437488e-01,(((((72:1.008309e+00,(((45:1.180006e-02,(46:1.734339e-03,51:2.755685e-03):1.184528e-02):1.169193e-01,(75:8.595633e-02,56:9.630398e-02):6.251144e-02):2.176123e-01,((8:4.176270e-01,7:3.211840e-01):3.423968e-01,(9:2.777649e-01,(2:2.427387e-01,30:4.055016e-01):1.367405e-01):1.665998e-01):1.686152e-01):5.815197e-01):8.068063e-01,(((68:1.808767e+00,((69:2.122162e+00,(33:1.620358e+00,5:1.428749e+00):4.364146e-01):6.220799e-01,(3:5.091401e-01,4:5.582220e-01):1.759755e+00):3.968506e-01):2.961411e-01,(32:7.883882e-01,58:1.112088e+00):1.962054e+00):6.252346e-03,62:3.033535e+00):2.838554e-01):1.008224e+00,((53:7.654622e-01,(((19:2.092709e-01,18:1.797737e-01):1.290147e-01,42:2.618718e-01):2.592300e-01,23:4.727441e-01):6.470807e-01):1.866120e-01,(20:4.106968e-01,(52:3.716665e-01,48:3.545460e-01):1.926386e-01):4.636280e-01):3.401796e-01):2.236627e-01,((((34:6.750772e-01,(47:6.926851e-01,((((35:4.485333e-01,65:6.078165e-01):6.582157e-02,(64:1.665536e-01,73:2.202167e-01):1.847354e-01):8.317209e-02,26:8.301805e-01):1.386092e-01,(61:3.549754e-01,74:3.318464e-01):4.001415e-01):1.078776e-01):1.915079e-01):4.897706e-02,(59:2.186492e-02,29:1.205113e-01):6.397276e-01):1.320319e-01,31:7.081349e-01):4.023373e-01,63:1.391350e+00):2.427081e-01):4.140642e-02,((41:4.879139e-01,(27:1.593251e-01,(66:3.659530e-02,38:3.446516e-02):1.710917e-01):2.424630e-01):7.152258e-01,(((49:2.852437e-01,21:3.787177e-01):3.795800e-01,55:8.137855e-01):2.358325e-01,(40:2.857756e-01,(39:1.302239e-01,25:1.933241e-01):8.104418e-02):5.104556e-01):1.618591e-01):2.607275e-01):1.848287e-01):3.182828e-02):6.103816e-02):2.094793e-01,((50:3.120890e-01,22:4.598166e-01):4.040512e-01,70:5.951958e-01):4.035087e-01):2.661800e-01,(((17:5.266369e-01,(14:2.591027e-01,(71:2.569158e-01,37:3.291501e-01):7.436978e-02):1.865988e-01):7.818584e-02,57:5.335591e-01):9.399047e-02,((16:5.074040e-02,60:8.444055e-02):8.933480e-02,67:8.115347e-02):4.534604e-01):7.507512e-02,1:7.654658e-01);
   tree gen.3147500 = [&U] ((((16:5.180219e-02,60:8.620756e-02):9.120422e-02,67:8.285169e-02):4.629495e-01,((((11:3.653652e+00,(36:3.940717e-01,10:4.722787e-01):2.616317e-01):1.816408e-01,((12:9.105716e-01,6:2.359378e-01):1.509677e+00,13:1.495226e+00):3.515117e-01):5.807096e-01,((54:1.204573e+00,(((((34:6.892039e-01,(47:7.071802e-01,((((35:4.579193e-01,65:6.205357e-01):6.769501e-02,(64:2.008757e-01,73:2.613793e-01):1.497190e-01):2.190508e-01,26:8.475529e-01):1.066610e-01,(61:3.676068e-01,74:3.387906e-01):3.653787e-01):1.443766e-01):1.955154e-01):5.000195e-02,(59:2.232247e-02,29:1.230331e-01):6.531146e-01):1.347948e-01,31:7.229533e-01):3.814390e-01,63:1.420466e+00):2.477870e-01,((((72:8.041952e-01,(((45:1.204699e-02,(46:1.770632e-03,51:2.813350e-03):1.209316e-02):1.193659e-01,(75:8.775506e-02,56:9.831924e-02):6.381955e-02):2.221661e-01,((8:4.263663e-01,7:3.279051e-01):2.813601e-01,(9:2.835774e-01,(2:2.031656e-01,30:4.139871e-01):1.396019e-01):1.700861e-01):1.455739e-01):5.936885e-01):8.236896e-01,((32:8.048860e-01,58:1.135360e+00):2.003112e+00,((68:2.123994e+00,62:3.097015e+00):1.163155e-01,((69:2.166570e+00,(33:1.654265e+00,5:1.369924e+00):4.455471e-01):6.350975e-01,(3:5.197944e-01,4:5.420914e-01):1.688955e+00):3.922607e-01):1.346413e-03):2.897954e-01):1.029322e+00,((53:8.388663e-01,(((19:2.121158e-01,18:1.835356e-01):1.280465e-01,42:2.673517e-01):2.646546e-01,23:4.826367e-01):6.145586e-01):1.905171e-01,(20:4.192910e-01,(52:3.794440e-01,48:3.619653e-01):1.966697e-01):4.733299e-01):3.472982e-01):2.245687e-01,((41:4.981240e-01,(27:1.626592e-01,(66:3.736110e-02,38:2.912171e-02):1.644582e-01):2.475368e-01):5.827485e-01,(((49:2.912127e-01,21:3.866428e-01):3.954978e-01,55:8.308148e-01):2.472317e-01,(40:2.917557e-01,(39:1.329489e-01,25:1.973696e-01):8.274011e-02):5.976006e-01):1.652462e-01):2.661835e-01):1.094255e-01):1.980447e-01):2.768158e-02,((28:9.849715e-02,43:1.584245e-01):3.484829e-01,(24:1.945636e-01,(44:1.897489e-01,15:2.122748e-01):1.413181e-01):1.972439e-01):6.572199e-01):1.097176e-01):2.138628e-01,((50:3.186198e-01,22:4.694388e-01):4.125064e-01,70:5.930606e-01):5.104516e-01):2.792979e-01):7.978343e-02,((17:5.376573e-01,(14:2.478852e-01,(71:2.622920e-01,37:3.360379e-01):8.085469e-02):1.929821e-01):7.982196e-02,57:5.461937e-01):5.198773e-02,1:7.809715e-01);
   tree gen.3148000 = [&U] ((((16:6.129306e-02,60:8.548609e-02):9.044094e-02,67:8.215831e-02):4.590751e-01,((((((((34:6.834360e-01,(47:7.012619e-01,((((35:4.540870e-01,65:6.153425e-01):1.896362e-01,(64:1.902700e-01,73:2.591918e-01):1.670237e-01):1.871522e-01,26:8.404598e-01):1.194091e-01,(61:3.645303e-01,74:3.359553e-01):3.623208e-01):1.346444e-01):1.938792e-01):6.666783e-02,(59:1.994063e-02,29:1.220035e-01):6.476487e-01):1.280002e-01,31:7.530274e-01):3.103069e-01,63:1.383201e+00):3.512544e-01,((((72:7.974650e-01,(((45:1.774461e-02,(46:3.037948e-03,51:3.858049e-03):1.307362e-02):1.183669e-01,(75:9.783317e-02,56:9.749641e-02):5.889649e-02):1.820066e-01,((8:4.227980e-01,7:3.251609e-01):2.790054e-01,(9:2.812042e-01,(2:2.014653e-01,30:3.851724e-01):1.384336e-01):1.686626e-01):2.864679e-01):5.479299e-01):9.543472e-01,(68:2.188511e+00,(((69:2.148438e+00,(33:1.640421e+00,5:1.358459e+00):6.013833e-01):6.297824e-01,(3:5.154442e-01,4:5.375546e-01):1.654594e+00):3.387086e-01,(62:3.071096e+00,(32:7.981500e-01,58:1.125858e+00):1.986348e+00):3.846020e-03):1.563280e-01):2.840660e-01):1.160370e+00,((53:8.669764e-01,(((19:2.103407e-01,18:1.644164e-01):1.269749e-01,42:2.651143e-01):2.628940e-01,23:4.785976e-01):6.094154e-01):1.889226e-01,(20:4.318066e-01,(52:3.762685e-01,48:3.589360e-01):1.950238e-01):4.693686e-01):3.443917e-01):2.226893e-01,((41:4.939552e-01,(27:1.612979e-01,(66:3.704842e-02,38:2.551576e-02):1.630819e-01):2.454652e-01):5.778715e-01,(((49:2.887756e-01,21:3.834070e-01):3.921879e-01,55:8.238618e-01):2.451626e-01,(40:2.893140e-01,(39:1.318363e-01,25:1.957178e-01):8.204767e-02):5.925993e-01):1.629610e-01):2.639559e-01):1.085098e-01):1.963873e-01,((28:1.154128e-01,43:1.570986e-01):3.455664e-01,(24:2.693050e-01,(44:1.881609e-01,15:2.104983e-01):1.697142e-01):1.955932e-01):6.517197e-01):7.642918e-02,(54:1.194492e+00,((11:3.408855e+00,(36:3.827168e-01,10:4.837639e-01):2.196682e-01):1.801206e-01,((12:9.029511e-01,6:2.339632e-01):1.941087e+00,13:1.482713e+00):4.121396e-02):5.758497e-01):1.087994e-01):1.346983e-01,((50:3.078454e-01,22:4.644435e-01):4.090541e-01,70:5.880974e-01):5.061797e-01):1.795678e-01):7.911573e-02,((17:5.331577e-01,(14:2.706310e-01,(71:2.600969e-01,37:3.332256e-01):8.017802e-02):2.917225e-01):7.915393e-02,57:5.416227e-01):5.155265e-02,1:7.744356e-01);
   tree gen.3148500 = [&U] ((((16:6.210544e-02,60:8.661913e-02):9.163965e-02,67:8.324724e-02):4.651597e-01,((17:4.506106e-01,(14:3.333123e-01,(71:3.174623e-01,37:3.717497e-01):3.888145e-02):2.955890e-01):6.519896e-02,57:5.488014e-01):5.223593e-02):8.016433e-02,((((((((34:6.924943e-01,(47:7.105564e-01,((((35:4.601055e-01,65:6.234983e-01):1.921497e-01,(64:1.927919e-01,73:2.626272e-01):1.110349e-01):1.342501e-01,26:8.515993e-01):1.209917e-01,(61:3.693618e-01,74:3.404081e-01):3.671231e-01):7.510750e-02):9.642671e-02):1.867027e-01,(59:2.020492e-02,29:1.236205e-01):6.562327e-01):1.296968e-01,31:6.906538e-01):3.144198e-01,63:1.401534e+00):3.559100e-01,((((72:8.080346e-01,(((45:1.797979e-02,(46:1.550525e-03,51:1.362318e-03):1.013675e-02):1.199358e-01,(75:9.912986e-02,56:1.146265e-01):5.967710e-02):2.680289e-01,((8:3.774816e-01,7:3.294706e-01):2.827034e-01,(9:2.849313e-01,(2:2.305381e-01,30:3.902775e-01):1.402684e-01):1.209010e-01):1.255594e-01):6.044892e-01):9.669962e-01,(68:2.538041e+00,(((69:2.176914e+00,(33:1.662163e+00,5:1.376464e+00):6.093540e-01):6.381296e-01,(3:5.222760e-01,4:5.446794e-01):1.910601e+00):3.431979e-01,(62:3.111801e+00,(32:8.087287e-01,58:1.140780e+00):2.012675e+00):2.583804e-03):1.584000e-01):3.364536e-01):1.175750e+00,((53:8.784674e-01,(((19:2.131285e-01,18:1.665956e-01):1.286578e-01,42:2.686281e-01):2.663784e-01,23:4.849409e-01):5.090651e-01):1.914266e-01,(20:4.375298e-01,(52:3.812556e-01,48:3.636934e-01):1.976087e-01):4.755896e-01):5.380882e-01):2.000611e-01,((41:5.005021e-01,(27:1.634357e-01,(66:3.753946e-02,38:2.585394e-02):1.422731e-01):2.621606e-01):5.855307e-01,(((49:2.926030e-01,21:3.884887e-01):7.008642e-01,55:8.347813e-01):1.373963e-01,(40:2.931486e-01,(39:1.335837e-01,25:1.983119e-01):8.313513e-02):5.651944e-01):2.236436e-01):3.534080e-01):7.230580e-02):1.989902e-01,((28:1.169425e-01,43:1.591808e-01):3.501466e-01,(24:2.728743e-01,(44:1.906548e-01,15:1.710810e-01):1.471714e-01):1.359910e-01):4.980494e-01):7.744218e-02,(54:1.210323e+00,((11:3.454036e+00,(36:5.648214e-01,10:4.887519e-01):2.225797e-01):1.825080e-01,((12:9.149188e-01,6:1.884105e-01):1.966815e+00,13:1.502365e+00):1.001628e-01):5.834820e-01):1.139876e-01):3.022830e-01,((50:3.119256e-01,22:4.705993e-01):4.144757e-01,70:5.958920e-01):4.490968e-01):1.819478e-01,1:7.847000e-01);
   tree gen.3149000 = [&U] (57:5.656515e-01,(((((((((15:1.991352e-01,44:1.717260e-01):1.828359e-01,24:2.409361e-01):1.583706e-01,(43:1.733636e-01,28:1.141350e-01):2.928519e-01):4.916727e-01,(((((((32:9.727447e-01,58:8.388945e-01):1.344612e+00,62:2.353599e+00):2.861530e-01,(((4:7.708928e-01,3:3.721563e-01):1.238125e+00,((33:2.076755e+00,5:1.399604e+00):6.299231e-01,69:2.208923e+00):6.219759e-01):3.811866e-01,68:2.568237e+00):4.542501e-01):4.912276e-01,((((9:2.621198e-01,(2:2.685895e-01,30:3.641864e-01):1.974875e-01):1.272325e-01,(7:3.881428e-01,8:4.620040e-01):2.357051e-01):1.420011e-01,((75:4.893887e-02,56:1.374331e-01):6.724923e-02,((51:3.230450e-03,46:2.128333e-03):5.849985e-03,45:1.556733e-02):1.808184e-01):2.834322e-01):5.317564e-01,72:1.064811e+00):8.715150e-01):1.091826e+00,((53:8.156831e-01,(23:6.003023e-01,(42:2.967176e-01,(19:1.888172e-01,18:1.465470e-01):1.614689e-01):1.622446e-01):5.824155e-01):1.758130e-01,(20:4.441881e-01,(48:3.044285e-01,52:3.925097e-01):2.428695e-01):4.657167e-01):2.487922e-01):3.119916e-01,(((40:2.402190e-01,(39:1.224985e-01,25:1.634492e-01):1.889304e-01):4.461617e-01,((21:4.168063e-01,49:2.921796e-01):3.759275e-01,55:9.389100e-01):1.620160e-01):1.721357e-01,(((66:4.728388e-02,38:1.814736e-02):1.423090e-01,27:1.735187e-01):3.795022e-01,41:3.918215e-01):6.637384e-01):2.013322e-01):7.109779e-02,((((59:6.586467e-02,29:7.617588e-02):7.660290e-01,((((74:4.308440e-01,61:2.900473e-01):4.776511e-01,(26:7.979301e-01,((73:2.796492e-01,64:2.084568e-01):1.422618e-01,(35:4.352217e-01,65:5.422569e-01):1.082266e-01):1.427103e-01):1.109939e-01):1.639935e-01,47:7.886644e-01):1.692688e-01,34:7.761632e-01):8.961504e-02):2.226661e-01,31:6.304131e-01):4.882756e-01,63:1.358825e+00):3.146608e-01):2.670512e-01):1.743574e-02,54:1.369300e+00):1.565691e-01,(((36:4.805498e-01,10:5.586721e-01):4.039050e-01,13:1.393066e+00):8.111496e-03,((12:1.320562e+00,6:2.243809e-01):1.408384e+00,11:3.082083e+00):4.925994e-01):4.925702e-01):1.382760e-01,(70:6.343441e-01,(22:4.574034e-01,50:3.383326e-01):3.773803e-01):5.208109e-01):2.855251e-01,((60:8.929520e-02,16:6.516552e-02):4.992574e-02,67:9.479805e-02):3.647369e-01):1.129765e-01,(17:4.877016e-01,((71:3.282421e-01,37:2.476065e-01):9.993182e-02,14:2.778794e-01):2.583643e-01):7.738265e-02):9.842006e-02,1:8.617410e-01);
   tree gen.3149500 = [&U] (57:5.684725e-01,((17:4.901338e-01,((71:3.298791e-01,37:2.715764e-01):9.560982e-02,14:2.792652e-01):2.596528e-01):1.371334e-01,((((((((15:2.001283e-01,44:1.725824e-01):1.837477e-01,24:2.479033e-01):2.201789e-01,(43:1.338787e-01,28:1.147041e-01):2.943123e-01):4.941247e-01,(((((((32:9.775958e-01,58:8.430781e-01):1.713163e+00,62:2.365336e+00):3.868866e-01,(((4:7.747373e-01,3:3.740123e-01):1.244299e+00,((33:1.946357e+00,5:1.170890e+00):9.662329e-01,69:2.219939e+00):7.414541e-01):3.538312e-01,68:1.694718e+00):4.565155e-01):2.118299e-01,((((9:2.634270e-01,(2:2.699290e-01,30:3.660026e-01):1.094715e-01):1.280877e-01,(7:3.900785e-01,8:4.643080e-01):2.368806e-01):1.427092e-01,((75:4.918293e-02,56:1.381185e-01):3.718189e-02,((51:2.383759e-03,46:2.138947e-03):6.536454e-03,45:1.710098e-02):1.817202e-01):2.848456e-01):5.344083e-01,72:1.070121e+00):7.197223e-01):1.078204e+00,((53:8.197509e-01,(23:6.032960e-01,(42:2.592241e-01,(19:2.067019e-01,18:1.850236e-01):1.622742e-01):1.562738e-01):5.853200e-01):1.766898e-01,(20:4.464033e-01,(48:3.059467e-01,52:3.944671e-01):2.440807e-01):3.315467e-01):3.570466e-01):2.713908e-01,(((40:2.414170e-01,(39:1.460559e-01,25:2.643068e-01):1.474691e-01):4.483867e-01,((21:4.188850e-01,49:2.936367e-01):3.778022e-01,55:8.934223e-01):1.628240e-01):1.729942e-01,(((66:4.751969e-02,38:2.151835e-02):1.430187e-01,27:1.743840e-01):3.813948e-01,41:3.937756e-01):6.670485e-01):2.230746e-01):1.600869e-01,((((59:6.619314e-02,29:7.655578e-02):7.698492e-01,((((74:4.329926e-01,61:2.914938e-01):4.800332e-01,(26:8.019094e-01,((73:2.810438e-01,64:2.094964e-01):2.306676e-01,(35:4.373921e-01,65:5.449612e-01):1.087664e-01):8.314040e-02):1.115474e-01):8.020518e-02,47:7.925975e-01):1.701130e-01,34:7.125451e-01):9.820005e-02):2.163201e-01,31:6.335570e-01):4.907106e-01,63:1.365601e+00):3.162300e-01):2.334949e-01):8.036900e-02,54:1.376129e+00):1.065866e-01,(((36:4.829463e-01,10:5.614582e-01):4.059193e-01,13:1.400014e+00):1.346892e-02,((12:1.327148e+00,6:2.254999e-01):1.415408e+00,11:3.097453e+00):5.213301e-01):4.779295e-01):8.737159e-02,(70:6.355890e-01,(22:4.596845e-01,50:3.400199e-01):4.516032e-01):5.234082e-01):2.869490e-01,((60:8.974052e-02,16:6.549051e-02):5.495452e-02,67:9.527081e-02):3.665558e-01):1.857474e-01):4.318217e-02,1:8.660385e-01);
   tree gen.3150000 = [&U] (((((((((((39:1.272290e-01,25:2.182552e-01):1.236541e-01,40:2.228090e-01):4.162610e-01,((49:3.720283e-01,21:3.768857e-01):3.723757e-01,55:8.596699e-01):2.777427e-01):5.900661e-02,(((66:2.527450e-02,38:3.384202e-02):1.808777e-01,27:1.713202e-01):3.416413e-01,41:4.471574e-01):7.408781e-01):3.047358e-01,(((((32:8.649344e-01,58:1.064803e+00):1.360487e+00,62:2.533861e+00):2.794954e-01,(68:2.093187e+00,((69:2.123663e+00,(5:1.489074e+00,33:1.594857e+00):1.173662e+00):7.163516e-01,(4:6.465336e-01,3:5.572457e-01):1.495588e+00):2.427419e-01):2.840939e-01):1.034765e-01,(72:9.068438e-01,(((45:1.476128e-02,(46:4.456455e-03,51:2.052901e-03):9.693690e-03):1.408491e-01,(56:8.234543e-02,75:8.958576e-02):2.624376e-02):2.845820e-01,(((2:1.527829e-01,30:4.741679e-01):1.993107e-01,9:2.639749e-01):1.753406e-01,(8:3.924426e-01,7:4.748282e-01):3.090536e-01):1.948114e-01):7.400515e-01):9.975426e-01):1.396656e+00,((53:8.428030e-01,(23:5.822676e-01,((18:1.375971e-01,19:1.697899e-01):2.021997e-01,42:2.489511e-01):2.076534e-01):4.546013e-01):1.620162e-01,((52:4.607867e-01,48:2.720992e-01):2.884472e-01,20:3.635547e-01):3.463127e-01):4.293172e-01):2.019473e-01):4.651049e-02,((31:6.990559e-01,((34:7.021297e-01,(((61:3.981603e-01,74:3.234261e-01):3.176445e-01,(26:6.325853e-01,((65:5.534238e-01,35:4.384601e-01):1.366051e-01,(64:1.897380e-01,73:3.111159e-01):1.704839e-01):1.978666e-01):7.401649e-02):1.424157e-01,47:6.862136e-01):1.509624e-01):1.010449e-01,(59:6.761418e-02,29:7.578772e-02):7.235759e-01):3.937136e-02):4.071025e-01,63:1.527872e+00):3.192404e-01):2.260995e-01,((28:8.855733e-02,43:1.878377e-01):3.264599e-01,(24:2.290758e-01,(44:2.041958e-01,15:1.856832e-01):1.800225e-01):2.324181e-01):5.934027e-01):7.988069e-02,54:1.126667e+00):1.171175e-01,(((36:3.801744e-01,10:5.652124e-01):5.355660e-01,(11:2.812138e+00,(6:2.233307e-01,12:1.458615e+00):9.193430e-01):7.831469e-01):3.011538e-02,13:1.871000e+00):4.525886e-01):2.204205e-01,(70:5.881194e-01,(50:2.560500e-01,22:4.520313e-01):4.894710e-01):5.362523e-01):2.666952e-01,((((14:3.343084e-01,(71:3.275016e-01,37:3.374796e-01):7.237409e-02):1.770400e-01,17:6.844651e-01):1.599541e-01,57:4.551116e-01):3.638911e-02,((16:8.450721e-02,60:1.036839e-01):8.700356e-02,67:6.911340e-02):4.946468e-01):5.605254e-02,1:8.293279e-01);
   tree gen.3150500 = [&U] ((((16:6.100284e-02,60:8.508132e-02):8.880495e-02,67:7.784972e-02):4.852181e-01,((17:5.728898e-01,(14:3.273947e-01,(71:3.118261e-01,37:2.980357e-01):6.732894e-02):2.397328e-01):7.696288e-02,57:6.013799e-01):1.033967e-01):1.482716e-01,((((((41:4.156804e-01,(27:1.402681e-01,(66:3.687300e-02,38:3.067740e-02):1.442126e-01):2.991220e-01):6.564155e-01,(((49:2.614461e-01,21:3.815916e-01):3.791195e-01,55:8.199608e-01):1.787084e-01,(40:2.879441e-01,(39:8.589889e-02,25:2.384382e-01):1.985577e-01):5.551601e-01):1.358707e-01):3.172116e-01,((((72:8.864186e-01,(((45:1.120434e-02,(46:8.950586e-04,51:1.899832e-03):1.179322e-02):1.178065e-01,(75:9.709337e-02,56:1.050020e-01):6.304620e-02):2.632704e-01,((8:4.352359e-01,7:3.236212e-01):3.211178e-01,(9:2.155981e-01,(2:2.264452e-01,30:3.833486e-01):1.666712e-01):1.187545e-01):1.233303e-01):5.937573e-01):8.765413e-01,((62:3.056555e+00,68:2.058963e+00):3.706400e-01,(((69:2.138266e+00,(33:1.632653e+00,5:1.316474e+00):5.985357e-01):4.781337e-01,(3:5.130036e-01,4:5.350093e-01):1.876681e+00):2.549893e-01,(32:8.122497e-01,58:1.120527e+00):1.620395e+00):2.130685e-01):4.287274e-01):1.225052e+00,((53:8.717920e-01,(((19:2.174222e-01,18:1.636379e-01):1.466299e-01,42:2.455199e-01):2.594690e-01,23:5.030828e-01):4.758776e-01):2.164691e-01,(20:4.682379e-01,(52:3.744869e-01,48:3.432802e-01):1.487415e-01):3.950442e-01):3.456892e-01):3.336402e-01,((((34:7.517531e-01,(47:6.979414e-01,((((35:4.191081e-01,65:6.124288e-01):8.664407e-02,(64:1.893691e-01,73:2.579646e-01):2.760707e-01):1.168870e-01,26:8.364802e-01):9.802145e-02,(61:3.628043e-01,74:3.343645e-01):3.185345e-01):9.474050e-02):1.879602e-01):1.671590e-01,(59:3.067047e-02,29:1.214258e-01):8.638898e-01):6.187572e-02,31:6.410760e-01):4.229329e-01,63:1.376652e+00):3.495912e-01):2.301037e-02):1.586013e-01,((28:1.086978e-01,43:1.465352e-01):3.439302e-01,(24:1.862054e-01,(44:1.872700e-01,15:1.680437e-01):1.716017e-01):1.838306e-01):5.215757e-01):1.024213e-01,(54:1.078895e+00,((11:3.534918e+00,(36:4.955761e-01,10:5.213480e-01):3.098652e-01):1.748060e-01,((12:5.473583e-01,6:5.061243e-01):1.236441e+00,13:1.601339e+00):6.628922e-01):2.474568e-01):1.999423e-01):2.052353e-01,((50:3.063877e-01,22:4.468658e-01):4.071173e-01,70:5.152340e-01):5.540992e-01):1.597579e-01,1:8.259751e-01);
   tree gen.3151000 = [&U] ((((16:8.631880e-02,60:8.225252e-02):9.104089e-02,67:7.980983e-02):4.974350e-01,((17:5.999589e-01,(14:3.356379e-01,(71:3.196773e-01,37:3.055396e-01):6.902416e-02):2.457688e-01):7.483451e-02,57:4.727549e-01):1.140354e-01):8.004175e-02,((((((41:4.261465e-01,(27:1.437998e-01,(66:3.780139e-02,38:3.118739e-02):1.478436e-01):3.066533e-01):6.729428e-01,(((49:2.680289e-01,21:3.911993e-01):3.886650e-01,55:8.406059e-01):1.832079e-01,(40:2.951940e-01,(39:8.806167e-02,25:2.362569e-01):1.212506e-01):5.691380e-01):1.827685e-01):2.978639e-01,((((72:9.087370e-01,(((45:1.148644e-02,(46:2.186098e-03,51:4.072347e-03):8.392812e-03):1.207726e-01,(75:9.953801e-02,56:1.076458e-01):6.463359e-02):2.698991e-01,((8:4.461944e-01,7:3.317694e-01):2.714961e-01,(9:2.725024e-01,(2:2.321467e-01,30:3.930006e-01):1.708677e-01):1.217445e-01):1.776414e-01):4.929878e-01):8.986110e-01,(((69:2.192103e+00,(33:1.673761e+00,5:1.349621e+00):6.136058e-01):4.047390e-01,(3:5.459411e-01,4:5.484799e-01):1.967511e+00):2.720271e-01,(68:1.962219e+00,(62:3.221937e+00,(32:1.087621e+00,58:1.148740e+00):1.661193e+00):1.110371e-01):2.267105e-01):4.310100e-01):1.197710e+00,((53:7.907875e-01,(((19:2.228965e-01,18:1.677580e-01):1.503218e-01,42:2.476417e-01):2.660019e-01,23:5.157495e-01):4.878593e-01):2.219194e-01,(20:4.800272e-01,(52:3.839157e-01,48:3.519234e-01):2.040058e-01):3.904039e-01):3.543930e-01):3.479145e-01,((((34:7.706809e-01,(47:7.777382e-01,((((35:4.296604e-01,65:5.641098e-01):1.138836e-01,(64:1.598961e-01,73:2.644596e-01):2.830217e-01):1.098624e-01,26:8.575413e-01):1.376134e-01,(61:3.719390e-01,74:3.427832e-01):3.265547e-01):9.143527e-02):1.926927e-01):7.950030e-02,(59:1.611176e-02,29:1.244831e-01):8.856409e-01):6.343364e-02,31:7.529560e-01):3.717264e-01,63:1.411314e+00):3.583933e-01):1.677703e-02):1.625946e-01,((28:1.114346e-01,43:1.502247e-01):3.525897e-01,(24:2.396672e-01,(44:1.919851e-01,15:1.722747e-01):1.728741e-01):1.884591e-01):5.347080e-01):1.050001e-01,(54:1.106059e+00,((11:3.623921e+00,(36:5.080538e-01,10:5.344746e-01):3.537744e-01):4.235368e-02,((12:7.721670e-01,6:4.152997e-01):9.687430e-01,13:1.641658e+00):6.423771e-01):2.536873e-01):2.049765e-01):1.962722e-01,((50:3.141020e-01,22:4.581170e-01):4.173677e-01,70:4.126452e-01):5.752856e-01):1.637803e-01,1:8.467717e-01);
   tree gen.3151500 = [&U] ((((14:2.391444e-01,(71:3.162912e-01,37:2.889171e-01):9.536693e-02):2.819232e-01,17:6.150320e-01):1.514810e-01,57:4.395330e-01):7.289109e-02,(((((((((((39:1.228739e-01,25:2.031244e-01):1.194214e-01,40:2.685930e-01):4.020123e-01,((49:2.951743e-01,21:3.978903e-01):3.596293e-01,55:8.302432e-01):2.563652e-01):2.314642e-01,(((66:5.006687e-02,38:1.603614e-02):1.746862e-01,27:1.440319e-01):3.299469e-01,41:3.269877e-01):7.155177e-01):3.145453e-01,(((((32:8.353275e-01,58:1.028355e+00):1.313918e+00,(68:2.021537e+00,((69:2.247708e+00,(5:1.462263e+00,33:1.540265e+00):6.323950e-01):2.859900e-01,(4:6.244027e-01,3:5.045971e-01):1.729475e+00):2.344328e-01):2.360247e-01):2.180725e-01,62:2.592630e+00):3.370714e-01,(72:1.106696e+00,(((45:7.494869e-03,(46:1.384272e-03,51:4.313640e-03):1.131505e-02):1.360278e-01,(56:1.381513e-01,75:8.651922e-02):5.489237e-02):2.946293e-01,(((2:2.926258e-01,30:3.734389e-01):1.435683e-01,9:2.457549e-01):1.952751e-01,(8:4.121032e-01,7:4.585747e-01):2.984747e-01):1.522438e-01):5.204044e-01):6.721532e-01):1.146858e+00,((53:8.139537e-01,(23:5.063629e-01,((18:1.328872e-01,19:2.402559e-01):1.651971e-01,42:2.404295e-01):2.005454e-01):4.872024e-01):1.474466e-01,((52:4.232072e-01,48:3.484923e-01):2.785736e-01,20:3.511101e-01):4.229944e-01):4.193822e-01):1.797968e-01):7.184071e-02,((31:7.381951e-01,((34:6.780957e-01,(((61:3.845312e-01,74:3.960541e-01):3.067715e-01,(26:6.109318e-01,((65:5.866854e-01,35:4.234515e-01):1.063977e-01,(64:1.832433e-01,73:3.004664e-01):2.348842e-01):1.093497e-01):1.365151e-01):7.293756e-02,47:6.627244e-01):2.042223e-01):1.200991e-01,(59:9.104181e-02,29:5.199422e-02):6.988078e-01):1.205470e-01):3.152213e-01,63:1.475573e+00):3.083128e-01):2.480233e-01,((28:1.272088e-01,43:1.523643e-01):3.152851e-01,(24:2.212345e-01,(44:2.185966e-01,15:1.793272e-01):1.738603e-01):2.347442e-01):4.496962e-01):6.396944e-02,54:1.088101e+00):9.214715e-02,((11:2.715878e+00,(6:1.250223e-01,12:1.408686e+00):1.296695e+00):7.310089e-01,(13:2.077092e+00,(36:5.260174e-01,10:6.226715e-01):4.749734e-01):3.367897e-02):4.370964e-01):1.871447e-01,(70:5.428284e-01,(50:3.520403e-01,22:4.365581e-01):4.771430e-01):6.360250e-01):1.914046e-01,((16:8.161451e-02,60:8.553013e-02):8.402541e-02,67:6.674763e-02):4.777149e-01):9.892271e-02,1:7.848467e-01);
   tree gen.3152000 = [&U] ((((14:2.260943e-01,(71:3.005756e-01,37:2.569039e-01):6.579772e-02):1.832629e-01,17:5.814698e-01):1.432147e-01,57:4.155477e-01):6.891343e-02,(((((((((((39:1.282064e-01,25:1.920399e-01):1.129046e-01,40:2.539359e-01):3.800746e-01,((49:2.790666e-01,21:3.761775e-01):3.400043e-01,55:7.849369e-01):2.423754e-01):2.188332e-01,(((66:5.304419e-02,38:1.358470e-02):1.521666e-01,27:1.361721e-01):3.119417e-01,41:3.631751e-01):6.764720e-01):2.973806e-01,(((((32:7.897438e-01,58:9.722374e-01):1.893476e+00,(68:2.014795e+00,((69:2.125051e+00,(5:1.159895e+00,33:1.905548e+00):5.978853e-01):2.908186e-01,(4:5.903290e-01,3:4.770613e-01):1.575046e+00):2.394551e-01):2.859113e-01):2.061723e-01,62:2.451150e+00):3.186774e-01,(72:1.046304e+00,(((45:7.085874e-03,(46:1.068634e-03,51:4.078245e-03):1.069759e-02):1.286048e-01,(56:1.306124e-01,75:8.179787e-02):5.189690e-02):2.785514e-01,(((2:2.766572e-01,30:4.151593e-01):1.357337e-01,9:2.323440e-01):1.846190e-01,(8:3.896148e-01,7:4.335503e-01):2.821869e-01):1.439358e-01):4.920060e-01):6.354739e-01):1.084274e+00,((53:7.695363e-01,(23:4.838942e-01,((18:1.407661e-01,19:2.271451e-01):1.561823e-01,42:2.763511e-01):1.896017e-01):4.606158e-01):1.394005e-01,((52:4.001128e-01,48:3.294751e-01):2.473688e-01,20:3.680908e-01):4.055021e-01):3.964965e-01):1.699853e-01):6.792037e-02,((31:6.979119e-01,((34:6.410921e-01,(((61:3.635474e-01,74:3.693551e-01):2.900310e-01,(26:8.959144e-01,((65:5.218508e-01,35:4.003438e-01):1.005916e-01,(64:1.732437e-01,73:2.840699e-01):2.220666e-01):1.033825e-01):1.290654e-01):8.207013e-02,47:6.265596e-01):1.930779e-01):9.394927e-02,(59:8.753181e-02,29:4.915690e-02):6.606739e-01):1.139688e-01):2.980197e-01,63:1.395051e+00):2.914881e-01):2.344887e-01,((28:1.202670e-01,43:1.440498e-01):2.980800e-01,(24:2.091618e-01,(44:2.066678e-01,15:1.365876e-01):1.643727e-01):2.219342e-01):4.003798e-01):6.502597e-02,54:1.028724e+00):9.535567e-02,((11:2.567673e+00,(6:1.181998e-01,12:1.331814e+00):1.225935e+00):6.911178e-01,(13:1.615991e+00,(36:4.138914e-01,10:5.886924e-01):4.357669e-01):1.521021e-02):3.394993e-01):1.190042e-01,(70:5.132063e-01,(50:3.328295e-01,22:4.127352e-01):4.511054e-01):4.627770e-01):1.809597e-01,((16:7.054353e-02,60:8.086275e-02):1.059815e-01,67:6.310522e-02):4.516460e-01):9.352450e-02,1:7.420177e-01);
   tree gen.3152500 = [&U] ((((16:5.132170e-02,60:8.361211e-02):9.254575e-02,67:6.705340e-02):4.406727e-01,((17:6.098759e-01,(14:2.654879e-01,(71:2.614702e-01,37:3.339705e-01):7.016509e-02):3.235999e-01):7.081619e-02,57:4.363075e-01):1.208591e-01):4.882414e-02,(((54:1.137266e+00,((((41:4.634063e-01,(27:1.461768e-01,(66:3.291771e-02,38:4.283765e-02):1.360926e-01):3.286765e-01):6.389840e-01,(((49:3.267728e-01,21:3.862281e-01):3.411593e-01,55:8.545007e-01):2.375409e-01,(40:3.000734e-01,(39:8.528192e-02,25:2.401620e-01):1.306744e-01):5.447575e-01):1.642845e-01):2.792382e-01,((((72:9.672662e-01,(((45:1.455790e-02,(46:2.222233e-03,51:4.139660e-03):8.531541e-03):1.227689e-01,(75:1.011833e-01,56:1.094251e-01):6.570195e-02):2.743603e-01,((8:3.804359e-01,7:3.714862e-01):3.960348e-01,(9:3.044380e-01,(2:2.359839e-01,30:3.994967e-01):1.705135e-01):1.219033e-01):1.821091e-01):5.229682e-01):1.020330e+00,(62:3.151578e+00,((68:1.994653e+00,(32:1.008340e+00,58:1.167728e+00):1.791826e+00):1.160135e-01,((69:2.228337e+00,(33:1.660947e+00,5:1.357589e+00):8.974863e-01):1.341343e-01,(3:5.536607e-01,4:5.906236e-01):1.792209e+00):6.181381e-01):5.919643e-02):2.803950e-01):1.065160e+00,((53:7.432356e-01,(((19:2.145319e-01,18:1.456097e-01):1.907378e-01,42:2.517351e-01):2.703988e-01,23:5.242745e-01):4.959234e-01):2.255876e-01,(20:4.925119e-01,(52:3.902617e-01,48:2.993520e-01):3.041692e-01):3.726689e-01):4.843924e-01):2.839891e-01,((((34:7.180187e-01,(47:7.905938e-01,((((35:4.562664e-01,65:5.891585e-01):4.998948e-02,(64:1.640858e-01,73:2.942561e-01):2.876999e-01):1.116784e-01,26:8.717160e-01):1.372934e-01,(61:3.324329e-01,74:3.484493e-01):3.996627e-01):1.209644e-01):1.803741e-01):1.099190e-01,31:7.654020e-01):5.068247e-02,(59:3.243266e-02,29:1.265407e-01):8.928159e-01):5.193200e-01,63:1.434642e+00):3.212109e-01):9.341930e-02):1.209160e-01,((28:1.132766e-01,43:1.534200e-01):3.197141e-01,(24:2.806965e-01,(44:1.951585e-01,15:1.686030e-01):1.757316e-01):2.464179e-01):5.435464e-01):6.535166e-02):1.417314e-01,((11:3.683822e+00,(36:5.983752e-01,10:5.433092e-01):4.619626e-01):9.259377e-02,((12:7.849305e-01,6:4.221644e-01):1.074478e+00,13:1.244196e+00):9.055541e-01):2.578806e-01):1.995165e-01,((50:3.192940e-01,22:4.613852e-01):3.915376e-01,70:6.056016e-01):5.847948e-01):2.673808e-01,1:8.607683e-01);
   tree gen.3153000 = [&U] (57:3.994961e-01,(((14:3.096897e-01,(71:2.889651e-01,37:3.027591e-01):6.325612e-02):1.761839e-01,17:5.590091e-01):1.409035e-01,(((((((((((39:1.143607e-01,25:1.846219e-01):1.494464e-01,40:2.684630e-01):3.653932e-01,((49:2.682870e-01,21:3.616467e-01):3.907729e-01,55:7.546168e-01):2.255027e-01):2.103803e-01,(((66:5.099522e-02,38:1.305995e-02):1.607196e-01,27:1.309121e-01):3.918248e-01,41:3.491465e-01):6.503415e-01):2.310823e-01,(((((32:1.067315e+00,58:8.739825e-01):1.673080e+00,62:2.385744e+00):2.053366e-01,(68:1.936968e+00,((69:2.042966e+00,(5:1.265473e+00,33:1.831941e+00):4.956601e-01):5.381463e-01,(4:5.675261e-01,3:4.586336e-01):1.514206e+00):2.822333e-01):2.234203e-01):2.975072e-01,(72:1.009760e+00,(((45:9.102315e-03,(46:1.027355e-03,51:3.920712e-03):5.822721e-03):1.478762e-01,(56:1.255672e-01,75:7.863823e-02):4.989225e-02):2.677916e-01,(((2:2.410384e-01,30:3.991227e-01):1.985295e-01,9:1.926424e-01):1.245416e-01,(8:3.745650e-01,7:4.168033e-01):2.712867e-01):1.300007e-01):4.355293e-01):6.503840e-01):9.591761e-01,((53:7.803641e-01,(23:4.652026e-01,((18:1.353287e-01,19:2.183711e-01):1.030036e-01,42:2.656764e-01):2.160442e-01):4.428234e-01):1.184436e-01,((52:3.846574e-01,48:3.167483e-01):2.378136e-01,20:3.125000e-01):3.898386e-01):3.811808e-01):1.306649e-01):1.766620e-01,((31:6.709533e-01,((34:6.163283e-01,(((61:2.183238e-01,74:3.550878e-01):3.480912e-01,(26:8.613075e-01,((65:5.016930e-01,35:3.848795e-01):6.136121e-02,(64:1.756231e-01,73:2.730970e-01):1.746274e-01):1.198447e-01):1.240800e-01):8.442793e-02,47:6.023571e-01):1.690873e-01):9.032024e-02,(59:9.328456e-02,29:5.097290e-02):6.609765e-01):6.234103e-02):4.611316e-01,63:1.341164e+00):2.598625e-01):1.890919e-01,((28:9.556020e-02,43:1.384855e-01):2.865659e-01,(24:2.160924e-01,(44:1.986847e-01,15:1.530686e-01):1.892447e-01):2.305072e-01):4.686611e-01):6.251418e-02,54:9.889868e-01):9.167231e-02,((11:2.468490e+00,(6:3.945448e-02,12:1.280370e+00):1.178580e+00):3.847411e-01,((36:3.101723e-01,10:5.659527e-01):4.794984e-01,13:1.553570e+00):2.279674e-01):2.755471e-01):1.476920e-01,(70:4.933825e-01,(50:3.199731e-01,22:3.967923e-01):4.781682e-01):4.174568e-01):2.098709e-01,((16:6.781861e-02,60:8.092623e-02):7.956387e-02,67:7.472593e-02):4.342001e-01):8.991188e-02):1.438501e-01,1:7.133554e-01);
   tree gen.3153500 = [&U] ((((((((15:2.077575e-01,44:1.689798e-01):1.142649e-01,24:2.262784e-01):1.807299e-01,(43:1.334849e-01,28:1.465922e-01):3.158961e-01):4.543550e-01,54:1.245652e+00):5.560734e-02,(((((((32:8.573940e-01,58:1.028223e+00):1.248170e+00,62:2.433742e+00):5.131154e-01,(((4:6.159072e-01,3:3.662048e-01):1.464068e+00,((33:2.133584e+00,5:1.260944e+00):8.171267e-01,69:1.986064e+00):5.168566e-01):3.039841e-01,68:2.001387e+00):2.978571e-01):3.063171e-01,((((9:1.427360e-01,(2:3.193404e-01,30:3.042356e-01):2.668890e-01):1.390491e-01,(7:4.651696e-01,8:3.837472e-01):3.466608e-01):1.517907e-01,((75:6.437266e-02,56:9.096508e-02):2.560498e-02,((51:3.652920e-03,46:1.713155e-03):5.633308e-03,45:1.647373e-02):1.653398e-01):2.487418e-01):5.385645e-01,72:9.202156e-01):8.597804e-01):9.720372e-01,((53:7.385085e-01,(23:5.003475e-01,(42:2.465556e-01,(19:2.023870e-01,18:1.764076e-01):1.081288e-01):2.653369e-01):5.166682e-01):2.374016e-01,(20:3.427842e-01,(48:3.388953e-01,52:3.860474e-01):2.719313e-01):4.149428e-01):3.930558e-01):1.854661e-01,(((40:2.047694e-01,(39:1.367650e-01,25:2.158635e-01):1.331441e-01):4.390267e-01,((21:3.070245e-01,49:2.957384e-01):3.835102e-01,55:7.481107e-01):1.180234e-01):2.899597e-01,(((66:3.830751e-02,38:2.160215e-02):1.401015e-01,27:1.408572e-01):3.306273e-01,41:4.534166e-01):6.531239e-01):1.566267e-01):1.289174e-01,((((59:5.675076e-02,29:7.495768e-02):7.226937e-01,(34:6.976708e-01,(((74:3.900369e-01,61:2.854089e-01):3.913535e-01,(26:7.851696e-01,((73:2.506838e-01,64:1.602709e-01):2.025010e-01,(35:4.566355e-01,65:5.594617e-01):5.978086e-02):8.690704e-02):1.231311e-01):7.772690e-02,47:5.820513e-01):1.671866e-01):1.030896e-01):1.504549e-01,31:5.991566e-01):3.785580e-01,63:1.148543e+00):3.990757e-01):1.903468e-01):8.523552e-02,(((36:4.575386e-01,10:5.720875e-01):4.682274e-01,13:1.281794e+00):2.039745e-01,(11:2.566557e+00,(12:1.101685e+00,6:1.798201e-01):1.244250e+00):3.724505e-01):4.848033e-01):1.805787e-01,(70:6.223211e-01,(22:4.674820e-01,50:3.329220e-01):4.366465e-01):4.438227e-01):2.054867e-01,(((60:7.851021e-02,16:7.471892e-02):6.759072e-02,67:9.328204e-02):4.206535e-01,((17:4.426982e-01,((71:3.229929e-01,37:3.213335e-01):7.865540e-02,14:2.762068e-01):3.057579e-01):1.173498e-01,57:5.584967e-01):8.432612e-02):4.316825e-02,1:8.015713e-01);
   tree gen.3154000 = [&U] (57:4.146578e-01,(((14:3.214430e-01,(71:2.425711e-01,37:3.206686e-01):3.682310e-02):1.856111e-01,17:5.802245e-01):6.184216e-02,((((((((((((32:1.107822e+00,58:9.837974e-01):1.126135e+00,62:2.368271e+00):1.195046e-01,(68:1.799970e+00,((69:2.208401e+00,(5:1.313500e+00,33:1.901467e+00):5.144714e-01):6.552282e-01,(4:5.890648e-01,3:3.580865e-01):1.571673e+00):4.051600e-01):2.650974e-01):3.897251e-01,(72:1.048083e+00,(((45:1.519743e-02,(46:1.066345e-03,51:1.250345e-03):6.293953e-03):1.486074e-01,(56:8.447309e-02,75:8.162269e-02):5.178576e-02):2.779548e-01,(((2:2.501863e-01,30:4.142702e-01):1.661687e-01,9:1.999535e-01):1.292682e-01,(8:3.887804e-01,7:3.412896e-01):2.830726e-01):1.719453e-01):5.079137e-01):6.410688e-01):1.186835e+00,((53:7.781157e-01,(23:4.828579e-01,((18:1.404647e-01,19:2.266587e-01):1.069127e-01,42:2.951438e-01):2.242435e-01):4.021919e-01):1.402662e-01,((52:3.100720e-01,48:3.287695e-01):2.468390e-01,20:3.278863e-01):4.046337e-01):3.956474e-01):1.958914e-01,((31:6.964172e-01,((34:6.397191e-01,(((61:2.266096e-01,74:3.685641e-01):3.613019e-01,(26:6.109996e-01,((35:3.994864e-01,65:5.207332e-01):9.949065e-02,(64:1.832101e-01,73:2.834616e-01):1.773956e-01):8.609028e-02):1.542689e-01):8.763213e-02,47:6.252177e-01):1.755044e-01):1.182027e-01,(59:9.682488e-02,29:5.290742e-02):6.860618e-01):9.226821e-02):5.583079e-01,63:1.258831e+00):2.474788e-01):7.878883e-02,((((39:1.187009e-01,25:1.916286e-01):1.551181e-01,40:2.786517e-01):4.341884e-01,((49:2.693187e-01,21:3.753719e-01):4.285298e-01,55:7.832559e-01):1.856538e-01):1.745134e-01,(((66:5.293059e-02,38:2.766686e-02):1.300847e-01,27:1.358805e-01):4.066953e-01,41:3.623973e-01):6.750232e-01):1.813766e-01):1.855678e-01,((28:9.918689e-02,43:1.437413e-01):2.974416e-01,(24:2.347659e-01,(44:2.062252e-01,15:1.588778e-01):1.964269e-01):1.825940e-01):4.864477e-01):5.315957e-02,54:1.026521e+00):1.121697e-01,(13:1.612530e+00,((36:3.464001e-01,10:5.336186e-01):5.595933e-01,(11:2.562174e+00,(6:1.046004e-01,12:1.045493e+00):1.223309e+00):5.411412e-01):1.223284e-01):3.292961e-01):1.808130e-01,(70:5.971788e-01,(50:3.321167e-01,22:4.118513e-01):2.805970e-01):4.791754e-01):2.265243e-01,((16:7.039245e-02,60:7.932242e-02):8.258346e-02,67:7.756192e-02):4.506788e-01):8.745839e-02):1.493094e-01,1:7.404285e-01);
   tree gen.3154500 = [&U] (57:4.052211e-01,(((14:3.141277e-01,(71:2.370507e-01,37:3.133709e-01):3.598509e-02):2.523172e-01,17:5.670199e-01):7.154377e-02,((((((((((((32:7.374086e-01,58:9.614085e-01):1.100507e+00,62:2.314375e+00):1.167850e-01,(68:1.994055e+00,((69:2.158142e+00,(5:1.283607e+00,33:1.858194e+00):6.178560e-01):6.403167e-01,(4:5.756590e-01,3:3.499373e-01):1.617761e+00):2.108755e-01):2.435424e-01):3.009323e-01,(72:8.077930e-01,(((45:1.503715e-02,(46:1.448770e-03,51:6.060105e-03):4.728705e-03):1.452255e-01,(56:8.454414e-02,75:7.965749e-02):5.943127e-02):2.716292e-01,(((2:2.444926e-01,30:4.048423e-01):1.623870e-01,9:1.954030e-01):1.767690e-01,(8:4.194122e-01,7:3.335226e-01):3.308767e-01):1.253439e-01):4.963548e-01):6.264795e-01):1.159825e+00,((53:7.604076e-01,(23:4.836526e-01,((18:1.372680e-01,19:2.215004e-01):1.208246e-01,42:2.884270e-01):2.191402e-01):4.719715e-01):1.744076e-01,((52:3.304315e-01,48:3.212875e-01):2.412216e-01,20:3.204243e-01):4.137581e-01):3.107243e-01):2.289283e-01,((31:6.805684e-01,((34:6.251605e-01,(((61:2.214525e-01,74:3.721447e-01):3.530795e-01,(26:6.955813e-01,((35:3.903950e-01,65:4.305191e-01):9.722647e-02,(64:1.790406e-01,73:2.770106e-01):1.506488e-01):8.413106e-02):1.120329e-01):8.563782e-02,47:6.109892e-01):1.715104e-01):1.370581e-01,(59:9.462137e-02,29:5.170336e-02):6.704486e-01):3.754671e-02):4.340773e-01,63:1.197816e+00):2.418468e-01):7.699578e-02,((((39:1.254408e-01,25:1.872676e-01):1.445367e-01,40:2.723102e-01):4.243072e-01,((49:2.899030e-01,21:3.668293e-01):4.187775e-01,55:7.654308e-01):2.229565e-01):6.008312e-02,(((66:5.172601e-02,38:2.703722e-02):1.271243e-01,27:1.327882e-01):3.974399e-01,41:3.541500e-01):6.596613e-01):2.841860e-01):1.837533e-01,((28:9.692962e-02,43:1.459177e-01):3.092392e-01,(24:2.668388e-01,(44:2.015320e-01,15:1.627701e-01):1.077213e-01):1.784386e-01):4.753773e-01):9.289112e-02,54:1.003159e+00):6.803339e-02,((13:1.575833e+00,(11:2.503865e+00,(6:1.783734e-01,12:1.021700e+00):1.460220e+00):5.233165e-01):8.909717e-02,(36:4.815489e-01,10:5.214747e-01):5.776528e-01):3.218021e-01):1.766981e-01,(70:5.835884e-01,(50:3.245585e-01,22:4.024785e-01):2.742112e-01):4.682704e-01):2.611835e-01,((16:6.879048e-02,60:7.751722e-02):8.070405e-02,67:7.579679e-02):4.404224e-01):4.609870e-02):1.375281e-01,1:7.235781e-01);
   tree gen.3155000 = [&U] (57:4.314136e-01,(((14:3.344321e-01,(71:2.523731e-01,37:3.336264e-01):3.831108e-02):2.686264e-01,17:6.036706e-01):7.616818e-02,((((((((((((32:9.134650e-01,58:1.023551e+00):1.171641e+00,62:2.463970e+00):1.236970e-01,(68:2.122945e+00,((69:2.297639e+00,(5:1.366576e+00,33:1.978303e+00):6.577927e-01):5.228625e-01,(4:6.128682e-01,3:3.725563e-01):1.722329e+00):3.759308e-01):2.592843e-01):3.203838e-01,(72:8.600067e-01,(((45:1.600911e-02,(46:1.542414e-03,51:2.889521e-03):6.481415e-03):1.546125e-01,(56:9.000886e-02,75:8.480635e-02):6.327276e-02):2.891866e-01,(((2:2.602960e-01,30:4.310103e-01):1.728833e-01,9:2.080334e-01):1.244413e-01,(8:4.465219e-01,7:3.550806e-01):2.415605e-01):1.759884e-01):5.810573e-01):6.669736e-01):1.234794e+00,((53:8.671946e-01,(23:5.149147e-01,((18:1.461407e-01,19:2.358177e-01):1.286343e-01,42:3.070702e-01):2.333049e-01):5.024785e-01):1.856809e-01,((52:3.517898e-01,48:3.420547e-01):2.568135e-01,20:3.411357e-01):4.405024e-01):3.308088e-01):2.185930e-01,((((39:1.335489e-01,25:1.993721e-01):1.538792e-01,40:2.899117e-01):4.517334e-01,((49:3.086416e-01,21:3.905402e-01):4.458462e-01,55:8.205826e-01):2.373678e-01):1.129039e-01,(((66:5.506945e-02,38:2.878484e-02):1.353413e-01,27:1.413713e-01):4.231294e-01,41:3.770413e-01):7.023001e-01):3.025551e-01):8.197259e-02,((31:7.245586e-01,((34:6.655693e-01,(((61:2.357667e-01,74:3.961992e-01):3.759016e-01,(26:7.405419e-01,((35:4.273501e-01,65:4.775019e-01):1.035109e-01,(64:1.906134e-01,73:2.949159e-01):1.603864e-01):8.956908e-02):1.086102e-01):9.117323e-02,47:6.504820e-01):1.825963e-01):1.459171e-01,(59:7.334783e-02,29:5.504534e-02):7.137847e-01):7.668141e-02):4.621349e-01,63:1.275240e+00):2.574791e-01):2.627564e-01,((28:7.969441e-02,43:1.814335e-01):3.292276e-01,(24:2.840866e-01,(44:2.145585e-01,15:1.732912e-01):1.664640e-01):1.899724e-01):5.061045e-01):9.889536e-02,54:1.068001e+00):7.243089e-02,(((11:3.910038e+00,(6:1.708238e-01,12:1.096341e+00):1.554605e+00):1.879383e-01,(36:5.126750e-01,10:5.551815e-01):6.149909e-01):9.485619e-02,13:1.677691e+00):3.426025e-01):1.350834e-01,(70:6.213101e-01,(50:2.763377e-01,22:4.284937e-01):2.823803e-01):4.680173e-01):2.780657e-01,((16:7.323693e-02,60:8.252774e-02):8.592056e-02,67:8.069610e-02):4.688902e-01):1.783720e-01):2.424183e-02,1:7.703483e-01);
   tree gen.3155500 = [&U] (57:4.146450e-01,(((14:3.214331e-01,(71:2.425636e-01,37:3.206587e-01):2.708706e-02):2.581852e-01,17:5.802066e-01):7.320760e-02,((((((((((((32:8.779596e-01,58:9.837671e-01):1.126101e+00,62:2.368198e+00):1.188891e-01,(68:2.040429e+00,((69:2.208332e+00,(5:1.313459e+00,33:1.833748e+00):7.880282e-01):5.025394e-01,(4:5.890466e-01,3:3.342076e-01):1.508378e+00):2.914929e-01):2.492062e-01):3.079309e-01,(72:9.201228e-01,(((45:1.538686e-02,(46:1.482462e-03,51:2.777209e-03):6.229490e-03):1.486028e-01,(56:8.651031e-02,75:8.921930e-02):4.613325e-02):2.779463e-01,(((2:2.501786e-01,30:3.637076e-01):1.661635e-01,9:1.999473e-01):1.196044e-01,(8:3.268947e-01,7:3.412790e-01):2.321713e-01):1.691479e-01):5.584722e-01):6.508808e-01):1.186799e+00,((53:8.334877e-01,(23:4.949005e-01,((18:1.404603e-01,19:2.266517e-01):1.236345e-01,42:2.951347e-01):1.791447e-01):4.829477e-01):1.784637e-01,((52:3.381161e-01,48:3.287594e-01):2.887871e-01,20:3.278762e-01):4.233806e-01):3.179506e-01):2.100965e-01,((((39:1.283580e-01,25:1.916227e-01):1.810063e-01,40:2.786431e-01):4.341750e-01,((49:2.344564e-01,21:3.753603e-01):4.285166e-01,55:7.886874e-01):2.281416e-01):1.650570e-01,(((66:5.292896e-02,38:2.766600e-02):1.300807e-01,27:1.358763e-01):4.066828e-01,41:3.139547e-01):6.750024e-01):2.621928e-01):7.878640e-02,((31:6.963957e-01,((34:6.396994e-01,(((61:2.266027e-01,74:3.807994e-01):3.612907e-01,(26:7.117579e-01,((35:4.107395e-01,65:4.819342e-01):6.403853e-02,(64:1.587404e-01,73:2.834528e-01):1.618910e-01):1.094561e-01):1.061367e-01):1.103958e-01,47:6.251984e-01):1.650358e-01):8.482297e-02,(59:7.049688e-02,29:5.290578e-02):6.860406e-01):7.370089e-02):4.441723e-01,63:1.225673e+00):2.474712e-01):2.273339e-01,((28:7.887952e-02,43:1.743814e-01):3.164309e-01,(24:2.730444e-01,(44:2.062188e-01,15:1.665555e-01):1.599938e-01):1.825884e-01):4.864327e-01):9.505140e-02,54:1.026489e+00):6.961558e-02,(((11:3.758059e+00,(6:2.530847e-01,12:1.053727e+00):1.678705e+00):1.169066e-01,13:1.612481e+00):4.966013e-02,(36:4.927479e-01,10:5.336022e-01):5.910868e-01):3.292859e-01):1.298329e-01,(70:6.064059e-01,(50:2.655967e-01,22:4.118386e-01):2.714044e-01):6.566032e-01):2.672576e-01,((16:7.093230e-02,60:7.931997e-02):6.677721e-02,67:1.264882e-01):3.691666e-01):1.132918e-01):3.551282e-02,1:7.404057e-01);
   tree gen.3156000 = [&U] (((17:6.125249e-01,((71:3.450556e-01,37:3.628540e-01):8.881869e-02,14:3.110842e-01):2.515901e-01):1.502956e-01,57:5.684822e-01):7.451119e-02,(((60:8.865474e-02,16:8.437357e-02):6.947590e-02,67:1.053353e-01):4.512391e-01,((((54:1.122446e+00,((((((((4:6.879151e-01,3:3.167381e-01):1.830591e+00,((33:1.758324e+00,5:1.610739e+00):4.494574e-01,69:2.928443e+00):9.210387e-01):2.651289e-01,68:2.603702e+00):2.371634e-01,((32:1.064684e+00,58:1.155300e+00):1.029008e+00,62:3.440220e+00):3.286781e-01):4.085972e-01,((((9:2.097148e-01,(2:2.629359e-01,30:3.942957e-01):1.849086e-01):1.249066e-01,(7:4.601914e-01,8:4.352361e-01):4.294764e-01):2.767145e-01,((75:8.908534e-02,56:1.356863e-01):5.040622e-02,((51:4.046250e-03,46:1.416987e-03):1.491871e-02,45:1.674821e-02):1.801097e-01):2.476259e-01):5.832387e-01,72:1.039119e+00):1.023491e+00):1.097637e+00,((53:9.876819e-01,(23:5.691186e-01,(42:2.910512e-01,(19:2.155726e-01,18:1.745796e-01):1.484896e-01):3.045952e-01):6.441165e-01):1.931458e-01,(20:4.842158e-01,(48:2.654334e-01,52:4.850351e-01):2.127006e-01):5.004073e-01):3.986635e-01):2.265377e-01,(((40:2.162250e-01,(39:1.307862e-01,25:2.149926e-01):2.524893e-01):4.957546e-01,((21:3.707356e-01,49:3.339516e-01):4.330646e-01,55:9.956329e-01):2.447560e-01):1.440292e-01,(((66:4.754576e-02,38:2.439343e-02):1.350078e-01,27:2.121470e-01):3.940951e-01,41:5.120039e-01):6.939576e-01):2.855735e-01):1.717399e-01,((((59:2.797303e-02,29:1.140460e-01):8.160751e-01,(34:7.023212e-01,(((74:4.762539e-01,61:3.222874e-01):3.906245e-01,(26:8.866237e-01,((73:3.289580e-01,64:1.809800e-01):2.048763e-01,(35:4.035532e-01,65:6.317513e-01):9.413940e-02):2.304223e-01):9.621005e-02):5.955794e-02,47:7.357638e-01):2.539902e-01):1.085478e-01):1.722123e-01,31:6.765754e-01):5.848677e-01,63:1.236327e+00):3.164882e-01):2.302126e-01):6.753633e-02,(((15:2.175266e-01,44:1.973913e-01):1.509377e-01,24:2.555165e-01):1.212515e-01,(43:2.218726e-01,28:8.341656e-02):3.567140e-01):5.552392e-01):2.053862e-01,(13:1.936855e+00,(((36:5.222081e-01,10:5.017013e-01):3.180831e-01,11:3.500129e+00):7.152012e-02,(12:1.270783e+00,6:8.996764e-02):2.206737e+00):1.769751e-01):5.014013e-01):1.672344e-01,(70:7.027331e-01,(22:5.278867e-01,50:3.277734e-01):3.819158e-01):6.249324e-01):2.381513e-01):1.196657e-01,1:9.457340e-01);
   tree gen.3156500 = [&U] (((17:5.939882e-01,((71:3.346132e-01,37:3.060499e-01):8.613079e-02,14:3.016699e-01):2.439763e-01):1.457472e-01,57:5.512784e-01):7.225628e-02,(((60:8.597180e-02,16:8.182019e-02):8.357871e-02,67:8.924560e-02):4.375833e-01,((((54:1.088477e+00,((((((((4:6.670969e-01,3:3.071527e-01):1.775192e+00,((33:1.705112e+00,5:1.561994e+00):6.261489e-01,69:2.839821e+00):9.115204e-01):2.158358e-01,68:2.524907e+00):2.561398e-01,((32:1.032464e+00,58:1.120337e+00):1.067120e+00,62:3.336109e+00):3.187314e-01):3.962319e-01,((((9:2.033683e-01,(2:2.549787e-01,30:3.823632e-01):1.793127e-01):1.211266e-01,(7:4.462647e-01,8:4.220646e-01):4.164793e-01):1.693064e-01,((75:8.638937e-02,56:1.315801e-01):4.888079e-02,((51:4.251355e-03,46:1.298755e-03):5.102243e-03,45:1.624136e-02):1.483628e-01):2.401320e-01):5.655883e-01,72:1.007673e+00):9.925174e-01):1.064419e+00,((53:9.577919e-01,(23:5.518955e-01,(42:2.822432e-01,(19:2.090487e-01,18:1.692963e-01):1.439959e-01):2.953773e-01):6.246237e-01):1.872120e-01,(20:4.695620e-01,(48:2.574006e-01,52:4.703566e-01):2.747871e-01):3.346436e-01):4.309437e-01):3.780400e-01,(((40:2.096814e-01,(39:1.268282e-01,25:2.084864e-01):1.397391e-01):4.807517e-01,((21:3.552101e-01,49:3.238453e-01):4.949057e-01,55:9.655023e-01):2.373490e-01):1.396705e-01,(((66:4.610690e-02,38:2.365522e-02):1.309221e-01,27:2.057269e-01):3.821687e-01,41:4.965092e-01):6.729565e-01):2.769312e-01):1.606487e-01,((((59:2.177071e-02,29:1.109584e-01):7.913784e-01,(34:6.810670e-01,(((74:4.329914e-01,61:3.125341e-01):3.788031e-01,(26:8.597920e-01,((73:3.190028e-01,64:1.755030e-01):1.986761e-01,(35:3.913405e-01,65:6.126328e-01):9.129048e-02):2.234491e-01):9.329846e-02):5.775555e-02,47:7.134976e-01):2.983240e-01):3.660385e-02):1.670007e-01,31:6.561003e-01):5.671680e-01,63:1.198912e+00):3.069104e-01):1.944625e-01):7.481299e-02,(((15:2.109436e-01,44:1.914177e-01):1.768186e-01,24:2.477839e-01):1.175821e-01,(43:2.151582e-01,28:8.089214e-02):3.459188e-01):5.384361e-01):1.840870e-01,(13:1.878240e+00,(((36:5.064046e-01,10:4.865184e-01):3.084570e-01,(12:9.661607e-01,6:5.274799e-02):2.296870e+00):7.033769e-02,11:3.394205e+00):1.462099e-01):4.862275e-01):1.405126e-01,(70:6.814664e-01,(22:5.119114e-01,50:3.178541e-01):3.703580e-01):6.060201e-01):2.309442e-01):1.160443e-01,1:9.171134e-01);
   tree gen.3157000 = [&U] ((((14:3.201680e-01,(71:2.654111e-01,37:3.193967e-01):1.110551e-02):2.619640e-01,17:4.781994e-01):1.111559e-01,57:4.130130e-01):6.359608e-02,((((((((((62:2.780401e+00,((32:8.745041e-01,58:9.798952e-01):1.085778e+00,(68:2.032398e+00,((69:1.814778e+00,(5:1.262287e+00,33:1.565766e+00):9.361700e-01):5.005615e-01,(4:5.867282e-01,3:2.344437e-01):1.502442e+00):2.197214e-01):2.543084e-01):5.653254e-02):2.922961e-01,(72:9.165014e-01,(((45:1.149051e-02,(46:1.061161e-03,51:4.909034e-03):5.665948e-03):1.265407e-01,(56:1.218364e-01,75:9.510017e-02):5.326504e-02):2.508033e-01,(((2:2.491939e-01,30:3.016192e-01):1.655095e-01,9:1.991604e-01):2.435132e-01,(8:3.690936e-01,7:3.780210e-01):2.306832e-01):1.111458e-01):6.166974e-01):6.483191e-01):1.222228e+00,((53:8.302072e-01,(23:4.929527e-01,((18:1.364486e-01,19:2.257596e-01):1.231479e-01,42:2.664434e-01):2.161405e-01):4.439747e-01):1.734483e-01,((52:3.721018e-01,48:3.274654e-01):2.941400e-01,20:2.701073e-01):5.107715e-01):2.466138e-01):2.390794e-01,((((39:1.183974e-01,25:1.908685e-01):1.297409e-01,40:2.775464e-01):4.324661e-01,((49:2.352455e-01,21:3.738829e-01):2.819997e-01,55:7.847030e-01):2.272437e-01):1.767233e-01,(((66:4.943797e-02,38:1.716520e-02):1.427684e-01,27:1.353415e-01):4.050822e-01,41:3.093300e-01):6.723457e-01):2.789549e-01):1.414272e-01,((31:6.936549e-01,((34:6.777689e-01,(((61:2.257108e-01,74:3.793006e-01):3.598688e-01,(26:7.540525e-01,((35:3.640158e-01,65:5.643302e-01):6.790983e-02,(64:1.624710e-01,73:2.872374e-01):2.323125e-01):1.259754e-01):9.709452e-02):8.050076e-02,47:6.227378e-01):2.273719e-01):5.743650e-02,(59:7.021942e-02,29:5.269756e-02):6.833405e-01):8.948436e-02):4.020557e-01,63:1.220848e+00):3.625177e-01):1.493334e-01,((28:7.577662e-02,43:2.003001e-01):3.212727e-01,(24:2.137221e-01,(44:1.365617e-01,15:1.880898e-01):1.710999e-01):1.971551e-01):4.845182e-01):1.052237e-01,54:1.036926e+00):5.980866e-02,(((36:4.776222e-01,10:4.646319e-01):5.289427e-01,((6:3.953302e-02,12:7.723072e-01):2.015281e+00,11:3.743268e+00):2.177688e-01):6.799639e-05,13:1.612444e+00):3.332820e-01):1.293219e-01,(70:6.377528e-01,(50:2.566266e-01,22:3.867355e-01):2.703362e-01):5.161187e-01):2.594957e-01,((16:7.238768e-02,60:7.900778e-02):3.952377e-02,67:1.102520e-01):3.489829e-01):1.128459e-01,1:7.374916e-01);
   tree gen.3157500 = [&U] ((((17:5.873398e-01,((71:3.352621e-01,37:3.026244e-01):5.215554e-02,14:3.055930e-01):2.421105e-01):1.332056e-01,57:5.451080e-01):7.998802e-02,((60:8.500953e-02,16:8.090440e-02):8.264323e-02,67:1.152215e-01):4.326855e-01):1.211681e-01,(((((((15:2.085826e-01,44:1.892752e-01):1.886300e-01,24:2.450105e-01):1.946404e-01,(43:2.127499e-01,28:6.896225e-02):3.420470e-01):5.324095e-01,54:1.463333e+00):7.397562e-02,((((((((4:7.700789e-01,3:4.484532e-01):1.755323e+00,((33:1.686027e+00,5:1.544511e+00):6.191405e-01,69:2.808035e+00):9.013179e-01):1.597696e-01,68:2.496646e+00):3.648165e-01,((32:1.020908e+00,58:1.162223e+00):1.055176e+00,62:3.298768e+00):3.151639e-01):2.612394e-01,((((9:2.010920e-01,(2:2.521248e-01,30:3.780834e-01):1.773057e-01):1.197708e-01,(7:4.412697e-01,8:3.973032e-01):4.118177e-01):1.674114e-01,((75:1.090926e-01,56:1.301073e-01):4.833368e-02,((51:4.203771e-03,46:1.284218e-03):6.673745e-03,45:1.605957e-02):1.467022e-01):2.980898e-01):3.945080e-01,72:1.181138e+00):9.671273e-01):1.052506e+00,((53:9.470715e-01,(23:5.457182e-01,(42:2.790841e-01,(19:1.933798e-01,18:1.674014e-01):1.423842e-01):2.920712e-01):5.505751e-01):1.930644e-01,(20:3.924201e-01,(48:2.662810e-01,52:4.563565e-01):2.084486e-01):3.308980e-01):4.820283e-01):2.569705e-01,(((40:2.344381e-01,(39:1.254087e-01,25:2.061528e-01):1.381750e-01):6.306917e-01,((21:3.399808e-01,49:3.343210e-01):3.513059e-01,55:9.546956e-01):2.346924e-01):1.687119e-01,(((66:4.559083e-02,38:2.339045e-02):1.283823e-01,27:2.034242e-01):3.778912e-01,41:4.909519e-01):7.731676e-01):2.539200e-01):1.588506e-01,((((59:1.184258e-02,29:1.310737e-01):7.825206e-01,(34:6.734439e-01,(((74:4.281450e-01,61:3.090359e-01):3.745632e-01,(26:8.358131e-01,((73:3.154322e-01,64:1.735387e-01):1.964524e-01,(35:5.225520e-01,65:6.057757e-01):7.215674e-02):1.095068e-01):1.359210e-01):9.486000e-02,47:7.055115e-01):1.528477e-01):1.487028e-01):1.349645e-01,31:6.487567e-01):5.608198e-01,63:1.355392e+00):3.762116e-01):1.922859e-01):1.917114e-01,((36:5.007366e-01,10:4.810729e-01):6.250850e-01,((11:3.443790e+00,(12:9.004991e-01,6:3.122822e-01):1.947380e+00):3.037705e-02,13:1.857217e+00):1.848012e-01):4.807853e-01):1.837965e-01,(70:6.979950e-01,(22:5.061817e-01,50:3.142964e-01):3.464382e-01):5.992371e-01):1.231110e-01,1:9.068483e-01);
   tree gen.3158000 = [&U] ((((14:3.276550e-01,(71:2.716176e-01,37:3.159154e-01):3.676062e-02):2.268032e-01,17:4.893819e-01):8.994487e-02,57:4.226711e-01):6.508325e-02,((((((((((62:2.546872e+00,((32:8.949540e-01,58:1.002810e+00):1.111169e+00,(68:2.079925e+00,((69:1.901232e+00,(5:1.291805e+00,33:1.602380e+00):5.929000e-01):6.776911e-01,(4:6.004486e-01,3:2.399261e-01):1.537575e+00):3.463468e-01):2.449511e-01):4.572310e-02):1.088336e-01,(72:9.379333e-01,(((45:1.175921e-02,(46:8.078214e-04,51:3.215882e-03):1.370060e-02):1.294998e-01,(56:1.070703e-01,75:9.732405e-02):5.451062e-02):2.566683e-01,(((2:2.226936e-01,30:3.086724e-01):1.886850e-01,9:2.054132e-01):1.814898e-01,(8:3.777247e-01,7:3.305390e-01):2.831137e-01):1.975211e-01):4.872429e-01):8.753389e-01):1.250809e+00,((53:8.496212e-01,(23:5.044801e-01,((18:1.570829e-01,19:2.330094e-01):1.260276e-01,42:2.726740e-01):2.211949e-01):6.093315e-01):1.105570e-01,((52:3.808032e-01,48:3.351231e-01):3.010183e-01,20:4.264987e-01):5.227157e-01):2.523808e-01):2.446702e-01,((((39:1.120575e-01,25:1.953319e-01):1.278800e-01,40:2.840367e-01):4.425792e-01,((49:2.286636e-01,21:3.826260e-01):2.901152e-01,55:9.066959e-01):2.735471e-01):2.120897e-01,(((66:5.059405e-02,38:2.106140e-02):1.375548e-01,27:1.331821e-01):4.145548e-01,41:4.185557e-01):5.927169e-01):3.210603e-01):9.574122e-02,((31:7.098756e-01,((34:6.936182e-01,(((61:2.313771e-01,74:3.881704e-01):3.595528e-01,(26:7.716857e-01,((35:3.985535e-01,65:5.133199e-01):7.936283e-02,(64:1.524451e-01,73:2.939543e-01):2.146494e-01):1.289213e-01):8.986633e-02):6.793439e-02,47:7.330970e-01):1.451024e-01):5.198419e-02,(59:7.186147e-02,29:5.392986e-02):6.726500e-01):9.157691e-02):4.114576e-01,63:1.249397e+00):3.530143e-01):2.081395e-01,((28:7.754863e-02,43:2.049840e-01):3.794086e-01,(24:2.187199e-01,(44:2.049801e-01,15:1.924882e-01):1.459214e-01):1.845140e-01):4.958484e-01):2.577364e-02,54:1.061174e+00):7.318564e-02,(((36:4.887911e-01,10:4.754971e-01):5.413118e-01,((6:1.609777e-01,12:8.485982e-01):1.979761e+00,11:2.623479e+00):3.044334e-01):1.141200e-04,13:1.650150e+00):3.410756e-01):1.270715e-01,(70:6.526663e-01,(50:2.626277e-01,22:3.957791e-01):3.558253e-01):5.517506e-01):2.655639e-01,((16:7.408044e-02,60:8.085534e-02):5.587760e-02,67:1.128302e-01):3.571437e-01):1.660049e-01,1:7.547375e-01);
   tree gen.3158500 = [&U] ((((14:3.539878e-01,(71:2.934469e-01,37:2.377713e-01):3.971498e-02):2.450308e-01,17:5.287124e-01):1.386181e-01,(((((((((((68:2.247084e+00,((69:2.054029e+00,(5:1.574235e+00,33:1.493980e+00):9.177053e-01):5.957979e-01,(4:6.487053e-01,3:2.592084e-01):1.661147e+00):3.741819e-01):3.538047e-01,(62:2.751558e+00,(32:6.503098e-01,58:1.083403e+00):1.568785e+00):4.945538e-02):1.121942e-01,(72:1.013313e+00,(((45:1.270427e-02,(46:1.701738e-03,51:4.762171e-03):1.480168e-02):1.399074e-01,(56:1.156753e-01,75:9.511630e-02):5.889152e-02):2.617913e-01,(((2:2.405910e-01,30:4.440467e-01):1.761675e-01,9:2.219218e-01):1.960757e-01,(8:4.080815e-01,7:3.571037e-01):3.058669e-01):2.133955e-01):5.197926e-01):9.685334e-01):1.351334e+00,((53:9.179034e-01,(23:5.450240e-01,((18:1.697073e-01,19:2.402229e-01):1.361562e-01,42:2.898158e-01):2.566856e-01):5.631393e-01):1.291174e-01,((52:4.114075e-01,48:3.620561e-01):3.252105e-01,20:4.607754e-01):5.340013e-01):2.726640e-01):2.643338e-01,((((39:1.210633e-01,25:2.110303e-01):1.107319e-01,40:3.068641e-01):4.781482e-01,((49:2.470407e-01,21:3.993488e-01):3.134311e-01,55:9.795650e-01):2.955314e-01):1.809236e-01,(((66:5.466018e-02,38:1.296726e-02):1.486098e-01,27:1.438857e-01):4.478716e-01,41:4.521941e-01):6.403523e-01):3.468632e-01):1.637539e-01,((31:7.669267e-01,((34:7.493627e-01,(((61:2.499724e-01,74:4.193667e-01):3.884492e-01,(26:8.337043e-01,((35:4.305843e-01,65:5.545743e-01):4.230707e-02,(64:1.646968e-01,73:3.175787e-01):2.319003e-01):1.392824e-01):9.708868e-02):1.531524e-01,47:7.920143e-01):1.456135e-01):8.432469e-02,(59:8.494070e-02,29:5.826408e-02):7.843387e-01):8.031673e-02):4.445255e-01,63:1.349809e+00):2.564052e-01):2.248672e-01,((28:8.378103e-02,43:2.214581e-01):4.099008e-01,(24:2.362979e-01,(44:2.214539e-01,15:2.079580e-01):1.576488e-01):1.993430e-01):5.356986e-01):1.058843e-01,54:1.146458e+00):7.906741e-02,(((6:1.739151e-01,12:9.167981e-01):2.138870e+00,11:2.834322e+00):7.245517e-01,((36:5.195117e-01,10:4.719372e-01):5.755401e-01,13:1.782769e+00):1.016978e-04):3.684871e-01):1.372839e-01,(70:7.051196e-01,(50:2.837345e-01,22:4.772977e-01):3.549449e-01):5.960936e-01):2.869067e-01,((16:8.003411e-02,60:8.735350e-02):6.036836e-02,67:1.218981e-01):3.574277e-01):1.793464e-01):5.850466e-02,57:4.566403e-01,1:7.912416e-01);
   tree gen.3159000 = [&U] ((((17:5.681848e-01,((71:3.708207e-01,37:3.166798e-01):5.791480e-02,14:2.845384e-01):2.314035e-01):1.288613e-01,57:5.273303e-01):3.735390e-02,((60:9.827660e-02,16:6.302653e-02):7.994797e-02,67:1.336524e-01):4.973391e-01):1.309842e-01,(((((((15:2.017800e-01,44:1.831023e-01):1.227396e-01,24:2.370199e-01):1.882926e-01,(43:2.092123e-01,28:6.671317e-02):3.915253e-01):5.960485e-01,((((((((4:7.120694e-01,3:4.091348e-01):1.698076e+00,68:2.265490e+00):1.721586e-01,((33:1.631040e+00,5:1.514050e+00):8.238500e-01,69:2.716456e+00):4.575857e-01):4.020446e-01,((32:9.876124e-01,58:1.124319e+00):1.099239e+00,62:3.191185e+00):4.399585e-01):1.606454e-01,((((9:2.339083e-01,(2:2.439022e-01,30:3.614170e-01):1.682149e-01):1.567693e-01,(7:4.487002e-01,8:4.305286e-01):3.101600e-01):1.619516e-01,((75:1.055348e-01,56:1.226480e-01):6.089441e-02,((51:4.066672e-03,46:2.399751e-03):4.782214e-03,45:1.822685e-02):1.500016e-01):3.347592e-01):3.816419e-01,72:1.142617e+00):9.355862e-01):1.018180e+00,((53:9.161845e-01,(23:5.279206e-01,(42:2.699823e-01,(19:2.017966e-01,18:1.619419e-01):1.377405e-01):2.565093e-01):4.241054e-01):1.653512e-01,(20:3.929004e-01,(48:2.575968e-01,52:4.414733e-01):2.433776e-01):5.726795e-01):3.229412e-01):2.485899e-01,(((40:2.773776e-01,(39:1.213187e-01,25:1.994295e-01):1.713680e-01):6.101228e-01,((21:3.288929e-01,49:2.759250e-01):2.695062e-01,55:8.781114e-01):2.109973e-01):2.105905e-01,(((66:4.410397e-02,38:2.262761e-02):1.185076e-01,27:2.152337e-01):3.325823e-01,41:4.315115e-01):6.769380e-01):2.760146e-01):1.274894e-01,((((59:1.145635e-02,29:1.341777e-01):7.304920e-01,(34:6.514807e-01,(((74:4.141819e-01,61:2.989573e-01):3.741015e-01,(26:8.085546e-01,((73:3.096409e-01,64:1.678790e-01):2.140791e-01,(35:5.055099e-01,65:5.860194e-01):6.980347e-02):9.114446e-02):1.314882e-01):1.425534e-01,47:8.500456e-01):2.341232e-01):8.256191e-02):5.539949e-02,31:5.600956e-01):5.176104e-01,63:1.332488e+00):2.521649e-01):2.227436e-01):5.092267e-02,54:1.355007e+00):1.361935e-01,((((36:4.683562e-01,10:6.593834e-01):3.705245e-01,11:3.331477e+00):4.582254e-02,13:1.653606e+00):1.478954e-02,(12:8.365315e-01,6:3.402376e-01):1.736399e+00):5.893945e-01):1.917303e-01,(70:6.752311e-01,(22:3.570951e-01,50:3.029333e-01):5.080537e-01):4.715250e-01):1.022827e-01,1:8.772731e-01);
   tree gen.3159500 = [&U] ((((17:5.385264e-01,((71:3.552503e-01,37:2.787327e-01):5.037998e-02,14:2.696859e-01):2.097417e-01):1.050028e-01,57:4.998045e-01):6.978272e-02,((60:7.627372e-02,16:9.019664e-02):5.832022e-02,67:1.266760e-01):4.713787e-01):1.241470e-01,(((((((15:1.912474e-01,44:1.786570e-01):1.113593e-01,24:2.246478e-01):1.784640e-01,(43:1.982917e-01,28:6.323084e-02):3.710883e-01):5.649357e-01,((((((((4:5.677292e-01,3:3.877786e-01):1.609439e+00,68:2.226727e+00):1.631722e-01,((33:1.545902e+00,5:1.435019e+00):7.808463e-01,69:2.574661e+00):8.722535e-01):1.951776e-01,((32:9.360606e-01,58:1.156641e+00):1.041860e+00,62:3.024610e+00):4.313811e-01):1.522600e-01,((((9:2.216986e-01,(2:2.311709e-01,30:3.425516e-01):1.594343e-01):1.485862e-01,(7:4.675992e-01,8:4.080557e-01):2.939701e-01):1.534980e-01,((75:1.000260e-01,56:1.162459e-01):4.080619e-02,((51:3.854398e-03,46:6.001496e-04):4.265006e-03,45:1.727544e-02):1.421718e-01):2.873019e-01):4.606731e-01,72:1.082974e+00):8.747900e-01):9.650326e-01,((53:8.683610e-01,(23:5.371761e-01,(42:2.558896e-01,(19:1.912631e-01,18:1.534888e-01):1.305507e-01):2.431199e-01):5.175072e-01):1.567201e-01,(20:3.723916e-01,(48:2.421397e-01,52:3.288233e-01):2.318991e-01):5.427865e-01):3.060842e-01):2.526031e-01,(((40:2.628989e-01,(39:1.275387e-01,25:1.890196e-01):1.358609e-01):5.782754e-01,((21:3.117252e-01,49:2.615222e-01):2.554384e-01,55:8.322753e-01):2.894059e-01):1.269934e-01,(((66:4.180181e-02,38:2.144649e-02):1.123217e-01,27:2.039988e-01):3.152220e-01,41:4.089872e-01):6.416028e-01):2.616070e-01):8.507041e-02,((((59:3.195101e-02,29:1.271738e-01):6.923615e-01,(34:6.174744e-01,(((74:3.925622e-01,61:2.833522e-01):3.545740e-01,(26:7.663493e-01,((73:2.934781e-01,64:1.591160e-01):2.029045e-01,(35:3.712439e-01,65:5.554301e-01):6.615984e-02):9.796262e-02):9.310255e-02):1.761424e-01,47:6.953274e-01):2.219023e-01):7.825230e-02):1.678595e-01,31:6.365457e-01):4.905919e-01,63:1.303249e+00):3.192794e-01):2.111167e-01):4.826459e-02,54:1.284277e+00):1.486743e-01,(((11:3.157579e+00,(36:4.439087e-01,10:6.249646e-01):2.924326e-01):6.473411e-02,(12:8.031368e-01,6:2.640622e-01):1.626187e+00):1.087058e-01,13:1.567290e+00):5.756002e-01):1.817223e-01,(70:6.399851e-01,(22:3.387706e-01,50:2.871206e-01):4.815341e-01):4.469121e-01):1.402704e-01,1:8.314808e-01);
   tree gen.3160000 = [&U] (((17:5.958066e-01,(14:2.813414e-01,(71:2.757226e-01,37:3.440221e-01):1.145392e-01):3.099923e-01):7.132709e-02,(((16:7.136930e-02,60:9.107096e-02):5.723363e-02,67:1.084489e-01):4.921373e-01,(((54:1.299643e+00,((((((29:8.354819e-02,59:7.687556e-02):7.709477e-01,(34:8.177733e-01,(47:7.730455e-01,((61:3.201513e-01,74:3.965307e-01):4.235358e-01,(26:8.115241e-01,((65:5.671450e-01,35:4.976343e-01):5.923911e-02,(73:2.510294e-01,64:2.049546e-01):2.202900e-01):1.069467e-01):1.488814e-01):1.856938e-02):2.934461e-01):7.373016e-02):4.946443e-02,31:7.934173e-01):4.607803e-01,63:1.515036e+00):2.933238e-01,((((((58:1.176621e+00,32:1.039207e+00):1.550068e+00,62:2.561428e+00):2.099399e-01,(68:2.245825e+00,((3:4.410257e-01,4:7.139962e-01):1.878897e+00,((5:1.575979e+00,33:1.920899e+00):5.495557e-01,69:3.043000e+00):6.335407e-01):9.307230e-01):7.430811e-02):3.775312e-01,(72:9.033719e-01,(((75:6.844620e-02,56:1.166030e-01):7.445225e-02,(45:1.284598e-02,(46:1.749660e-03,51:3.196071e-03):1.086372e-02):1.535231e-01):2.704779e-01,(((2:2.065724e-01,30:4.226022e-01):1.953674e-01,9:2.189943e-01):1.045593e-01,(7:4.400886e-01,8:3.304186e-01):4.359263e-01):1.193859e-01):5.055980e-01):9.859728e-01):1.384716e+00,(((23:5.193306e-01,(42:4.016892e-01,(19:2.303206e-01,18:1.876433e-01):1.405980e-01):2.271126e-01):6.265452e-01,53:7.792006e-01):1.458415e-01,(20:4.183333e-01,(48:2.733856e-01,52:4.373911e-01):2.264023e-01):5.137345e-01):4.628465e-01):2.056872e-01,((41:4.738123e-01,(27:1.900077e-01,(38:2.798374e-02,66:4.284514e-02):1.397770e-01):3.470205e-01):7.840405e-01,(((39:1.265994e-01,25:2.340225e-01):1.056848e-01,40:2.873768e-01):5.354856e-01,((49:3.642022e-01,21:3.363179e-01):4.550970e-01,55:1.010787e+00):2.109018e-01):1.169430e-01):3.261074e-01):5.918100e-02):2.940530e-01,((43:1.329680e-01,28:1.422232e-01):2.975379e-01,(24:2.379353e-01,(15:1.896798e-01,44:1.830352e-01):1.580331e-01):1.888717e-01):5.455589e-01):8.045499e-02):1.261235e-01,(((13:1.546423e+00,(12:8.560606e-01,6:5.104588e-01):9.033277e-01):6.829410e-01,11:3.470167e+00):7.256746e-02,(36:5.031002e-01,10:5.815056e-01):5.262465e-01):5.047347e-01):8.422311e-02,((50:2.784573e-01,22:3.944487e-01):4.809645e-01,70:5.245749e-01):5.612425e-01):3.155613e-01):1.481505e-01):5.597181e-02,57:4.881319e-01,1:9.525147e-01);
   tree gen.3160500 = [&U] ((((17:5.253976e-01,((71:2.984662e-01,37:2.522899e-01):1.354228e-01,14:2.631112e-01):2.288690e-01):1.024430e-01,57:4.492457e-01):1.270745e-01,((60:7.797890e-02,16:7.750981e-02):4.518493e-02,67:1.235877e-01):4.639327e-01):8.738398e-02,(((((((15:1.865850e-01,44:1.743015e-01):1.110279e-01,24:2.191711e-01):1.741132e-01,(43:1.934575e-01,28:9.461540e-02):3.658522e-01):5.186423e-01,((((((((4:5.877545e-01,3:3.783249e-01):1.570202e+00,68:2.172441e+00):5.130972e-02,((33:1.508214e+00,5:1.400035e+00):8.259367e-01,69:2.531172e+00):6.069483e-01):3.709464e-01,((32:9.082919e-01,58:1.128443e+00):1.016461e+00,62:2.604925e+00):7.409911e-02):3.901741e-01,((((9:2.467485e-01,(2:2.255351e-01,30:3.382142e-01):1.555474e-01):1.429184e-01,(7:4.561995e-01,8:3.756799e-01):2.868033e-01):1.497558e-01,((75:7.120515e-02,56:1.134120e-01):6.697177e-02,((51:3.760431e-03,46:3.588832e-03):2.051979e-03,45:1.888413e-02):1.387057e-01):2.802977e-01):4.494422e-01,72:9.480730e-01):9.857876e-01):1.059858e+00,((53:7.737949e-01,(23:5.240802e-01,(42:2.496512e-01,(19:1.866003e-01,18:1.497469e-01):1.273680e-01):2.371928e-01):5.048908e-01):1.528994e-01,(20:4.443132e-01,(48:2.826900e-01,52:3.208069e-01):2.262455e-01):4.540520e-01):4.101949e-01):2.464449e-01,(((40:2.564896e-01,(39:1.244294e-01,25:2.133849e-01):1.597232e-01):5.160190e-01,((21:4.219612e-01,49:2.551465e-01):4.961817e-01,55:8.119852e-01):2.823504e-01):1.593232e-01,(((66:4.078271e-02,38:2.535420e-02):1.274702e-01,27:1.422996e-01):3.075372e-01,41:3.990165e-01):6.259611e-01):2.092340e-01):8.299646e-02,((((59:1.869524e-02,29:1.240734e-01):6.754823e-01,(34:6.024209e-01,(((74:3.829919e-01,61:2.764443e-01):3.459298e-01,(26:7.476663e-01,((73:2.863234e-01,64:1.552369e-01):1.979579e-01,(35:3.975525e-01,65:5.418892e-01):6.454692e-02):1.631030e-01):1.360157e-01):1.718482e-01,47:6.783759e-01):1.554140e-01):1.022698e-01):1.637672e-01,31:5.633490e-01):4.753340e-01,63:1.271477e+00):2.311109e-01):2.059699e-01):1.064121e-01,54:1.228457e+00):7.044653e-02,(((36:4.151452e-01,10:5.719131e-01):2.042366e-01,11:3.080600e+00):2.076115e-01,(13:1.529081e+00,(12:9.610817e-01,6:2.576246e-01):1.739310e+00):1.199281e-01):5.520529e-01):1.585329e-01,(70:6.243828e-01,(22:5.089843e-01,50:2.801209e-01):2.805855e-01):4.360167e-01):2.875737e-01,1:8.112100e-01);
   tree gen.3161000 = [&U] ((((17:5.656806e-01,((71:3.213500e-01,37:2.716334e-01):4.603110e-02,14:2.832843e-01):1.998626e-01):1.102974e-01,57:4.836900e-01):1.239374e-01,((60:8.395766e-02,16:8.345260e-02):4.864933e-02,67:1.330634e-01):4.995031e-01):1.199525e-01,(((((((15:2.008907e-01,44:1.876655e-01):1.195405e-01,24:2.359753e-01):1.874627e-01,(43:2.004882e-01,28:1.018697e-01):3.939027e-01):4.961012e-01,(((((((32:7.451526e-01,58:1.214962e+00):1.105347e+00,62:2.804648e+00):7.962892e-02,(68:2.339005e+00,((4:6.328185e-01,3:4.073316e-01):1.662391e+00,((33:1.623851e+00,5:1.283837e+00):8.892624e-01,69:2.725241e+00):6.534839e-01):5.617558e-02):5.096991e-01):3.713852e-01,((((9:2.656671e-01,(2:2.428272e-01,30:3.641456e-01):1.674735e-01):1.644418e-01,(7:4.837234e-01,8:4.054897e-01):3.087930e-01):1.612378e-01,((75:7.666455e-02,56:1.221074e-01):8.747422e-02,((51:4.048749e-03,46:3.863993e-03):4.418904e-03,45:2.033200e-02):1.269139e-01):3.017886e-01):4.839016e-01,72:1.020763e+00):1.061369e+00):1.141119e+00,((53:8.331229e-01,(23:5.642622e-01,(42:2.687924e-01,(19:2.354852e-01,18:1.612282e-01):1.317519e-01):2.553788e-01):5.436015e-01):1.316797e-01,(20:3.868776e-01,(48:3.587132e-01,52:3.454036e-01):3.084852e-01):4.888649e-01):4.416451e-01):2.653401e-01,(((40:2.761551e-01,(39:1.339696e-01,25:2.297454e-01):1.719694e-01):5.555829e-01,((21:4.471620e-01,49:2.747089e-01):4.111136e-01,55:7.862799e-01):2.411128e-01):1.715387e-01,(((66:4.390958e-02,38:2.729815e-02):1.372436e-01,27:1.532099e-01):3.311165e-01,41:4.296096e-01):6.739545e-01):2.252763e-01):1.118720e-01,((((59:2.012863e-02,29:1.335863e-01):7.272725e-01,(34:6.486094e-01,(((74:4.123564e-01,61:3.732441e-01):3.378712e-01,(26:8.049910e-01,((73:3.082762e-01,64:2.222504e-01):1.333549e-01,(35:4.280335e-01,65:5.834366e-01):1.099341e-01):1.169033e-01):1.464442e-01):9.571679e-02,47:7.303880e-01):1.424355e-01):1.101110e-01):1.763235e-01,31:6.065418e-01):5.117785e-01,63:1.368963e+00):2.488305e-01):2.464702e-01):1.145708e-01,54:1.322644e+00):4.810297e-02,(((36:4.469750e-01,10:6.157625e-01):3.692596e-01,11:3.316794e+00):2.158965e-01,(13:1.646318e+00,(12:1.034769e+00,6:1.953033e-01):1.872666e+00):1.291232e-01):5.187606e-01):1.308934e-01,(70:6.879945e-01,(22:5.480088e-01,50:3.015981e-01):3.020984e-01):4.694468e-01):3.096224e-01,1:8.734066e-01);
   tree gen.3161500 = [&U] (((17:6.000464e-01,(14:2.676751e-01,(71:2.481836e-01,37:3.236245e-01):1.295216e-01):1.622865e-01):1.279427e-01,(((16:4.938501e-02,60:8.197486e-02):5.120834e-02,67:1.038766e-01):4.429830e-01,(((54:1.101046e+00,(((((((29:7.520345e-02,59:5.980264e-02):6.939460e-01,(34:6.469160e-01,(47:6.958343e-01,((61:2.881748e-01,74:3.569255e-01):3.812334e-01,(26:7.304697e-01,((65:6.117294e-01,35:4.479310e-01):8.488771e-02,(73:2.259567e-01,64:1.844839e-01):2.401783e-01):8.929159e-02):1.340112e-01):5.391365e-02):1.858521e-01):9.211294e-02):7.750110e-02,31:6.567832e-01):5.611048e-01,63:1.363716e+00):2.630687e-01,(((((58:1.041465e+00,32:8.282704e-01):1.665871e+00,62:2.305594e+00):3.510464e-01,(68:2.021513e+00,((3:3.937191e-01,4:6.426828e-01):1.391703e+00,((5:1.324605e+00,33:1.992434e+00):5.078373e-01,69:2.593007e+00):3.880390e-01):6.683130e-01):2.399205e-01):3.191503e-01,(72:1.145127e+00,(((75:1.042192e-01,56:1.052050e-01):4.988963e-02,(45:1.156294e-02,(46:5.564516e-04,51:2.084287e-03):1.600756e-02):1.381893e-01):3.339936e-01,(((2:2.726526e-01,30:3.803930e-01):1.758543e-01,9:1.971213e-01):1.672341e-01,(7:4.090401e-01,8:3.895286e-01):3.625675e-01):1.187540e-01):3.321244e-01):8.874945e-01):9.030062e-01,(((23:5.519038e-01,(42:3.164898e-01,(19:2.073163e-01,18:1.711008e-01):8.376564e-02):1.926620e-01):5.225158e-01,53:7.817071e-01):1.800128e-01,(20:3.176907e-01,(48:2.569977e-01,52:4.039919e-01):2.037894e-01):4.624231e-01):3.218616e-01):2.958914e-01):6.709811e-02,((41:4.020424e-01,(27:1.710298e-01,(38:2.518874e-02,66:3.856580e-02):1.258162e-01):3.868168e-01):7.057311e-01,(((39:1.139547e-01,25:2.106485e-01):1.487236e-01,40:2.586739e-01):4.820017e-01,((49:3.278259e-01,21:3.159965e-01):4.096423e-01,55:9.098303e-01):1.898370e-01):1.041487e-01):2.073853e-01):2.207910e-01,((43:1.373535e-01,28:1.300103e-01):3.274216e-01,(24:1.885848e-01,(15:2.176908e-01,44:1.647538e-01):1.422489e-01):1.339542e-01):4.910689e-01):1.190894e-01):4.241225e-02,(11:3.320415e+00,((13:1.412591e+00,(12:9.864181e-01,6:2.872344e-01):1.258302e+00):7.333435e-01,(36:4.952032e-01,10:5.234253e-01):4.707921e-01):9.255004e-02):1.829768e-01):9.617494e-02,((50:2.506452e-01,22:3.550515e-01):4.117726e-01,70:4.721807e-01):5.051860e-01):3.027496e-01):9.419688e-02):3.729462e-02,57:4.393776e-01,1:8.573783e-01);
   tree gen.3162000 = [&U] ((((17:6.051789e-01,((71:2.700777e-01,37:2.825305e-01):2.433714e-02,14:2.827154e-01):1.994611e-01):9.737794e-02,57:4.903583e-01):5.116050e-02,((60:8.378902e-02,16:7.565838e-02):6.045174e-02,67:1.535712e-01):4.984998e-01):1.197116e-01,(((((((15:2.004872e-01,44:2.102670e-01):1.193004e-01,24:2.355013e-01):1.870862e-01,(43:2.000856e-01,28:1.016651e-01):3.777982e-01):5.798924e-01,(((((((32:7.436559e-01,58:1.100567e+00):1.103127e+00,62:2.799015e+00):3.357593e-01,(68:2.334307e+00,((4:6.661127e-01,3:4.065135e-01):1.627807e+00,((33:1.620590e+00,5:1.281258e+00):8.874763e-01,69:1.913924e+00):5.335788e-01):2.363977e-01):5.086753e-01):1.238067e-01,((((9:2.651335e-01,(2:2.423395e-01,30:3.634142e-01):1.634719e-01):1.877603e-01,(7:4.827518e-01,8:2.781513e-01):3.081727e-01):1.609140e-01,((75:7.651057e-02,56:1.052747e-01):7.769649e-02,((51:2.725911e-03,46:3.856232e-03):3.874096e-03,45:2.029117e-02):9.426303e-02):3.011824e-01):6.047275e-01,72:1.018713e+00):8.537238e-01):1.107121e+00,((53:8.314496e-01,(23:4.537473e-01,(42:2.682525e-01,(19:2.350122e-01,18:1.609044e-01):1.314872e-01):1.562205e-01):5.425097e-01):1.314152e-01,(20:4.059243e-01,(48:3.824425e-01,52:3.257226e-01):2.693912e-01):5.191946e-01):3.922096e-01):2.648072e-01,(((40:2.756004e-01,(39:1.337005e-01,25:1.807306e-01):1.570235e-01):5.544670e-01,((21:3.684012e-01,49:2.741572e-01):4.425933e-01,55:7.847006e-01):1.502571e-01):1.711942e-01,(((66:4.382139e-02,38:2.724332e-02):1.369679e-01,27:1.448900e-01):3.284585e-01,41:4.075544e-01):6.726008e-01):2.248238e-01):1.138371e-01,((((59:1.833550e-02,29:1.333180e-01):7.258117e-01,(34:6.473067e-01,(((74:4.115282e-01,61:3.724944e-01):3.371926e-01,(26:8.033741e-01,((73:2.750942e-01,64:1.894088e-01):2.251171e-01,(35:4.271737e-01,65:5.822647e-01):6.168254e-02):1.275631e-01):1.202850e-01):9.552454e-02,47:6.299844e-01):1.678486e-01):5.059310e-02):1.759693e-01,31:6.053235e-01):4.085699e-01,63:1.366214e+00):3.528449e-01):2.459752e-01):4.079492e-02,54:1.319988e+00):4.800636e-02,((((36:3.885748e-01,10:5.415858e-01):4.899413e-01,13:1.643011e+00):1.814001e-02,11:3.310132e+00):1.038236e-01,(12:1.056428e+00,6:2.535741e-01):1.967620e+00):3.134331e-01):3.051150e-01,(70:6.866127e-01,(22:3.597995e-01,50:3.902398e-01):3.014916e-01):4.685039e-01):2.361092e-01,1:8.716523e-01);
   tree gen.3162500 = [&U] ((((((54:1.027957e+00,((((((((62:1.971315e+00,68:1.799889e+00):1.737288e-01,(32:9.668250e-01,58:9.714188e-01):1.632757e+00):1.630868e-01,((69:2.653884e+00,(5:1.203743e+00,33:1.473683e+00):6.965009e-01):3.339842e-01,(4:5.256345e-01,3:3.578690e-01):1.334852e+00):4.428739e-01):4.549011e-01,(72:7.280272e-01,(((45:1.258537e-02,(46:7.226655e-04,51:5.493127e-03):9.453437e-03):1.415476e-01,(56:1.037187e-01,75:8.528476e-02):7.375066e-02):3.069826e-01,(((2:2.061069e-01,30:3.981485e-01):2.241115e-01,9:2.257637e-01):1.174218e-01,(8:3.645305e-01,7:4.101333e-01):3.182716e-01):7.865520e-02):5.366153e-01):7.627702e-01):9.355065e-01,((53:8.230257e-01,(23:4.200315e-01,((18:1.773723e-01,19:1.746355e-01):1.525466e-01,42:2.483621e-01):2.205829e-01):5.049313e-01):1.447676e-01,((52:3.997871e-01,48:3.414124e-01):1.693963e-01,20:3.881071e-01):3.427621e-01):4.397320e-01):3.381461e-01,((((39:1.365629e-01,25:1.632455e-01):1.311285e-01,40:2.316049e-01):4.346354e-01,((49:2.419402e-01,21:3.580708e-01):2.823607e-01,55:8.831969e-01):2.449843e-01):2.759953e-01,(((66:4.914003e-02,38:3.359764e-02):1.030675e-01,27:2.054114e-01):3.042748e-01,41:4.147308e-01):5.577893e-01):1.469757e-01):1.436652e-01,((31:7.045709e-01,(((((61:2.800055e-01,74:3.090203e-01):3.740682e-01,(26:7.587716e-01,((64:1.750179e-01,73:2.415160e-01):1.746504e-01,(35:4.941812e-01,65:5.343788e-01):2.193589e-02):1.017983e-01):1.314231e-01):9.876549e-02,47:6.284378e-01):2.206001e-01,34:6.029075e-01):6.554515e-02,(59:7.792374e-02,29:5.224171e-02):7.300038e-01):7.767832e-02):3.699128e-01,63:1.210288e+00):2.695425e-01):2.254506e-01,((28:8.266006e-02,43:1.688121e-01):3.692612e-01,(24:2.038724e-01,(44:1.657477e-01,15:1.802517e-01):1.748565e-01):1.886400e-01):5.383845e-01):3.641095e-02):9.481380e-02,((36:4.763210e-01,10:5.226401e-01):3.744583e-01,(13:1.469091e+00,((6:2.452236e-01,12:6.979602e-01):1.200539e+00,11:2.567937e+00):4.776262e-01):1.209600e-01):5.474452e-01):7.976751e-02,(70:5.555329e-01,(50:2.386997e-01,22:4.478023e-01):4.522709e-01):3.813911e-01):2.735552e-01,((16:9.529256e-02,60:8.399662e-02):4.671342e-02,67:1.389563e-01):3.193970e-01):1.325626e-01,(17:4.403945e-01,((71:2.234772e-01,37:3.661579e-01):8.870937e-02,14:3.158679e-01):2.376627e-01):8.959309e-02):9.522362e-02,57:4.226708e-01,1:7.733584e-01);
   tree gen.3163000 = [&U] ((((17:6.044467e-01,((71:2.697509e-01,37:2.821886e-01):3.163312e-02,14:2.823733e-01):1.992198e-01):9.726011e-02,57:4.897649e-01):5.410076e-02,((60:8.635407e-02,16:7.644963e-02):6.850400e-02,67:1.478638e-01):4.978966e-01):1.971677e-01,(((((((15:1.755800e-01,44:2.100126e-01):1.745932e-01,24:2.352163e-01):1.868598e-01,(43:1.998434e-01,28:7.256180e-02):3.773411e-01):5.191570e-01,(((((((32:7.427561e-01,58:1.282373e+00):1.057836e+00,62:2.795628e+00):3.264439e-01,(68:2.513694e+00,((4:6.966851e-01,3:4.060216e-01):1.625837e+00,((33:1.736054e+00,5:1.280281e+00):7.641293e-01,69:1.911608e+00):4.450211e-01):3.854522e-01):2.693065e-01):1.354045e-01,((((9:2.343892e-01,(2:2.420462e-01,30:3.629744e-01):1.836766e-01):1.833903e-01,(7:3.458851e-01,8:4.493558e-01):3.077998e-01):1.607192e-01,((75:7.641799e-02,56:1.051473e-01):7.760248e-02,((51:3.907618e-03,46:1.055692e-03):1.255107e-02,45:9.437528e-03):1.375243e-01):1.909641e-01):7.141443e-01,72:8.977599e-01):8.526908e-01):1.033812e+00,((53:8.304435e-01,(23:4.531982e-01,(42:2.679279e-01,(19:2.347279e-01,18:1.607097e-01):1.169929e-01):2.323904e-01):5.299673e-01):1.312562e-01,(20:4.054331e-01,(48:2.710233e-01,52:2.898566e-01):2.722688e-01):4.401058e-01):3.917350e-01):2.644868e-01,(((40:2.889366e-01,(39:1.335387e-01,25:1.826902e-01):1.097603e-01):4.639353e-01,((21:4.593154e-01,49:2.738254e-01):4.241376e-01,55:7.837511e-01):2.144358e-01):1.912758e-01,(((66:4.376836e-02,38:2.721035e-02):1.368022e-01,27:1.447147e-01):3.221466e-01,41:4.070612e-01):6.717869e-01):2.632252e-01):1.522015e-01,((((59:2.070949e-02,29:1.331567e-01):7.249335e-01,(34:6.465234e-01,(((74:4.110302e-01,61:3.720437e-01):3.367846e-01,(26:8.024020e-01,((73:2.747613e-01,64:1.891796e-01):2.248447e-01,(35:4.266568e-01,65:5.815602e-01):7.421882e-02):1.198636e-01):1.201394e-01):9.540895e-02,47:7.485193e-01):2.110440e-01):3.892867e-02):1.757564e-01,31:6.045910e-01):6.445329e-01,63:1.364560e+00):3.524179e-01):2.426730e-01):3.889645e-02,54:1.318390e+00):7.580143e-02,((((36:4.063845e-01,10:5.442393e-01):4.769413e-01,11:3.972967e+00):2.776524e-02,13:1.641023e+00):8.002571e-02,(12:7.657518e-01,6:1.471470e-01):2.086561e+00):4.676401e-01):2.261547e-01,(70:6.857819e-01,(22:3.593641e-01,50:3.897676e-01):3.011268e-01):4.679370e-01):1.186247e-01,1:8.530628e-01);
   tree gen.3163500 = [&U] ((((((54:1.317391e+00,((((((62:1.965739e+00,(32:1.045912e+00,58:1.004869e+00):1.349389e+00):2.187650e-01,(68:1.829948e+00,((69:2.698205e+00,(5:1.223846e+00,33:1.382342e+00):4.710788e-01):4.542437e-01,(4:5.344128e-01,3:3.638456e-01):1.578198e+00):3.808469e-01):2.058745e-01):2.850575e-01,(72:7.727791e-01,(((45:1.279555e-02,(46:2.137218e-03,51:4.293766e-03):5.010934e-03):1.455426e-01,(56:1.179922e-01,75:8.670904e-02):7.531568e-02):1.875573e-01,(((2:2.176792e-01,30:4.047977e-01):1.513384e-01,9:2.283322e-01):2.028884e-01,(8:3.706182e-01,7:4.198238e-01):2.089600e-01):2.034771e-01):5.455770e-01):7.560647e-01):1.125863e+00,((53:8.367705e-01,(23:4.270461e-01,((18:1.873786e-01,19:1.775520e-01):1.665361e-01,42:2.525099e-01):2.242667e-01):5.133638e-01):1.471853e-01,((52:4.675255e-01,48:2.288287e-01):2.606476e-01,20:3.945886e-01):3.484864e-01):2.735990e-01):2.412257e-01,((((39:1.388436e-01,25:1.659717e-01):1.333184e-01,40:2.354728e-01):4.418940e-01,((49:2.403830e-01,21:3.640507e-01):2.887248e-01,55:8.979465e-01):2.125936e-01):1.234183e-01,(((66:4.534323e-02,38:3.418567e-02):1.086351e-01,27:2.088418e-01):2.291073e-01,41:4.216569e-01):7.141973e-01):3.020844e-01):9.280288e-02,((31:7.163374e-01,(((((61:2.846817e-01,74:3.141810e-01):3.803152e-01,(26:7.246913e-01,((64:1.688187e-01,73:2.455493e-01):2.736218e-01,(35:5.024342e-01,65:5.433031e-01):2.230222e-02):9.277077e-02):1.022872e-01):9.931219e-02,47:7.583867e-01):2.328477e-01,34:6.129762e-01):1.166349e-01,(59:7.922509e-02,29:5.804322e-02):7.421951e-01):7.897557e-02):3.760905e-01,63:1.230500e+00):2.356715e-01):2.292157e-01):2.622348e-02,((28:8.404051e-02,43:1.281910e-01):3.754280e-01,(24:2.072771e-01,(44:1.685157e-01,15:1.832620e-01):1.777767e-01):1.917903e-01):4.786571e-01):9.626115e-02,(((6:1.400673e-01,12:1.511215e+00):1.220589e+00,11:2.610822e+00):5.543024e-01,(13:1.434050e+00,(36:3.258649e-01,10:5.161153e-01):3.807119e-01):3.909690e-03):4.990080e-01):1.194416e-01,(70:5.648104e-01,(50:2.426861e-01,22:4.552808e-01):4.519446e-01):3.877605e-01):2.781237e-01,((16:7.426236e-02,60:8.539939e-02):4.595632e-02,67:1.331307e-01):4.006641e-01):1.022854e-01,((17:4.477493e-01,((71:2.272093e-01,37:3.722728e-01):7.742333e-02,14:2.915087e-01):2.001895e-01):1.190375e-01,57:4.541966e-01):1.284126e-01,1:7.862738e-01);
   tree gen.3164000 = [&U] ((((((54:1.293295e+00,((((((62:2.023945e+00,(32:1.026781e+00,58:9.864888e-01):1.343879e+00):9.084529e-02,(68:1.796476e+00,((69:2.182099e+00,(5:1.201460e+00,33:1.357058e+00):5.087848e-01):7.691663e-01,(4:5.246377e-01,3:3.571904e-01):1.549331e+00):2.858923e-01):3.143075e-01):1.741859e-01,(72:7.586441e-01,(((45:1.256150e-02,(46:3.209824e-03,51:4.290562e-03):4.396379e-03):1.428804e-01,(56:1.158340e-01,75:7.687667e-02):6.307110e-02):1.841267e-01,(((2:2.136976e-01,30:3.396758e-01):2.015314e-01,9:2.241558e-01):1.138935e-01,(8:3.638392e-01,7:4.121447e-01):2.051378e-01):1.819045e-01):5.355977e-01):7.422355e-01):1.105270e+00,((53:7.526219e-01,(23:4.192350e-01,((18:1.839512e-01,19:1.743044e-01):1.515298e-01,42:2.478912e-01):2.201646e-01):5.039738e-01):1.444931e-01,((52:4.589740e-01,48:2.246432e-01):1.811239e-01,20:3.873711e-01):3.421122e-01):2.685946e-01):3.685214e-01,((((39:1.363040e-01,25:1.629359e-01):1.308798e-01,40:2.311657e-01):4.338112e-01,((49:2.359861e-01,21:3.573918e-01):2.834437e-01,55:9.409587e-01):2.087050e-01):1.211608e-01,(((66:3.443166e-02,38:3.133206e-02):1.309545e-01,27:2.050219e-01):3.207913e-01,41:4.139444e-01):7.011338e-01):1.927482e-01):1.497906e-01,((31:7.032348e-01,(((((61:2.794746e-01,74:3.084343e-01):3.733588e-01,(26:7.099679e-01,((64:1.657308e-01,73:2.410580e-01):1.990931e-01,(35:4.932441e-01,65:5.333655e-01):2.189429e-02):9.107389e-02):1.374916e-01):9.749566e-02,47:7.445149e-01):2.285886e-01,34:6.017642e-01):1.145015e-01,(59:7.777597e-02,29:5.698154e-02):7.286195e-01):7.753102e-02):3.692114e-01,63:1.207993e+00):2.313608e-01):1.431116e-01):1.775055e-02,((28:1.277683e-01,43:1.258463e-01):3.685610e-01,(24:2.034858e-01,(44:1.654334e-01,15:1.799099e-01):1.745250e-01):2.146230e-01):4.699019e-01):9.848112e-02,(13:1.501147e+00,((36:3.199045e-01,10:5.066749e-01):3.737482e-01,((6:1.242044e-01,12:8.956082e-01):1.304956e+00,11:2.563067e+00):5.582296e-01):2.172021e-01):4.898806e-01):1.029304e-01,(70:5.544794e-01,(50:2.382471e-01,22:4.469532e-01):4.436780e-01):5.093259e-01):1.935015e-01,((16:7.144082e-02,60:8.383734e-02):4.511573e-02,67:1.306956e-01):3.933355e-01):1.004145e-01,((17:4.395594e-01,((71:2.230534e-01,37:3.654635e-01):7.600717e-02,14:2.861767e-01):1.965278e-01):8.754851e-02,57:4.458889e-01):1.260638e-01,1:7.718919e-01);
   tree gen.3164500 = [&U] ((((54:1.043925e+00,(((12:6.994674e-01,6:4.400293e-01):2.247416e+00,13:1.370569e+00):1.359480e-01,(11:3.675516e+00,(36:4.796646e-01,10:5.668733e-01):3.062927e-01):1.256942e-01):3.887016e-01):2.125123e-01,(((28:1.083305e-01,43:1.295060e-01):3.856668e-01,(24:2.544128e-01,(44:2.127667e-01,15:2.034388e-01):1.235451e-01):1.928160e-01):5.266676e-01,(((41:4.513655e-01,(27:1.825080e-01,(66:4.125844e-02,38:2.002237e-02):1.582449e-01):2.313032e-01):6.615967e-01,(((49:2.988942e-01,21:3.456493e-01):3.589759e-01,55:9.436855e-01):1.648608e-01,(40:2.635900e-01,(39:8.662552e-02,25:2.220103e-01):1.285438e-01):4.930332e-01):1.757004e-01):3.645106e-01,(((((34:7.894171e-01,(47:6.218059e-01,((((64:1.902819e-01,73:2.772636e-01):2.014840e-01,(35:3.827992e-01,65:5.680299e-01):5.510851e-02):2.151037e-01,26:7.476186e-01):1.327789e-01,(61:3.566723e-01,74:3.012152e-01):3.591146e-01):1.198564e-01):1.548181e-01):4.183531e-02,(59:5.274233e-02,29:5.297648e-02):7.973499e-01):1.215439e-01,31:8.048127e-01):3.938771e-01,63:1.381952e+00):3.473609e-01,(((72:1.088801e+00,(((45:8.914279e-03,(46:5.853880e-03,51:5.637426e-03):9.158991e-03):9.910286e-02,(75:8.965981e-02,56:1.155321e-01):8.694320e-02):2.806510e-01,((8:3.421682e-01,7:4.895583e-01):2.947044e-01,(9:2.354851e-01,(2:2.551559e-01,30:2.910048e-01):1.612453e-01):7.350068e-02):1.636715e-01):5.435197e-01):7.294820e-01,((62:3.154864e+00,((68:2.157362e+00,(3:3.257917e-01,4:6.551834e-01):1.601823e+00):1.720795e-01,(69:2.503765e+00,(33:1.692181e+00,5:1.927205e+00):7.566539e-01):4.624673e-01):5.578954e-01):8.849690e-03,(32:9.275899e-01,58:1.209371e+00):1.685213e+00):3.250669e-01):1.233540e+00,((53:8.329884e-01,(((19:2.173337e-01,18:1.728665e-01):1.645908e-01,42:2.130014e-01):1.919766e-01,23:4.740124e-01):6.087438e-01):1.536168e-01,(20:4.700147e-01,(52:4.524533e-01,48:3.109967e-01):2.657977e-01):3.740689e-01):3.285387e-01):2.697944e-01):2.950155e-02):1.942265e-01):8.281899e-02):1.762253e-01,(((16:6.993765e-02,60:8.974807e-02):6.392278e-02,67:1.398166e-01):4.140865e-01,(((14:2.058602e-01,(71:2.877729e-01,37:2.456183e-01):1.071693e-01):2.678634e-01,17:5.136202e-01):1.353068e-01,57:4.791825e-01):6.870681e-02):2.113861e-01):2.317218e-01,((50:3.209992e-01,22:4.633153e-01):4.005105e-01,70:5.339002e-01):3.558469e-01,1:7.197815e-01);
   tree gen.3165000 = [&U] ((((54:1.364635e+00,(((28:1.348162e-01,43:1.327881e-01):2.381362e-01,(24:2.327759e-01,(44:1.745589e-01,15:1.898340e-01):1.748636e-01):2.388867e-01):5.845108e-01,(((((((62:2.665113e+00,(32:1.083420e+00,58:8.890570e-01):1.418009e+00):1.530972e-01,68:1.992961e+00):9.020659e-02,((4:7.604756e-01,3:1.682083e-01):1.634794e+00,(69:2.302466e+00,(5:1.353096e+00,33:1.431915e+00):7.341553e-01):6.369208e-01):4.091237e-01):1.837943e-01,(72:7.744020e-01,(((45:1.474674e-02,(46:2.114063e-03,51:4.527235e-03):7.796209e-03):1.370552e-01,(56:1.222235e-01,75:1.100804e-01):4.225443e-02):2.416688e-01,(((2:2.560992e-01,30:3.584128e-01):2.126482e-01,9:1.673020e-01):1.462662e-01,(8:3.839091e-01,7:4.348792e-01):2.164535e-01):1.780427e-01):5.613892e-01):7.831782e-01):1.166238e+00,((53:7.941376e-01,(23:4.423605e-01,((18:1.704577e-01,19:2.582000e-01):1.598884e-01,42:2.615652e-01):2.323092e-01):5.103439e-01):1.353176e-01,((52:4.842916e-01,48:2.370348e-01):2.023410e-01,20:4.087390e-01):5.196575e-01):3.005608e-01):2.663245e-01,((((39:1.438227e-01,25:1.870885e-01):1.438979e-01,40:2.439171e-01):4.577408e-01,((49:2.490035e-01,21:3.771060e-01):2.990788e-01,55:9.928632e-01):1.449497e-01):1.801329e-01,(((66:3.702537e-02,38:3.306038e-02):7.996525e-02,27:2.163311e-01):4.187771e-01,41:3.703186e-01):7.398093e-01):2.496775e-01):3.237853e-02,((31:6.149298e-01,((34:6.349583e-01,(((61:2.948907e-01,74:3.254479e-01):3.939538e-01,(26:7.491307e-01,((64:2.147807e-01,73:2.598612e-01):2.100753e-01,(35:3.847874e-01,65:5.627866e-01):7.856794e-02):1.342602e-01):1.249448e-01):1.356036e-01,47:7.855834e-01):1.935502e-01):1.190833e-01,(59:7.971849e-02,29:6.012472e-02):7.651166e-01):1.230442e-01):3.881189e-01,63:1.274627e+00):3.490801e-01):2.219500e-01):9.568781e-03):8.039987e-02,(13:1.583952e+00,((36:3.375508e-01,10:4.798835e-01):2.591618e-01,((6:1.133994e-01,12:9.450112e-01):1.376939e+00,11:2.704449e+00):8.870190e-02):2.237303e-01):5.169031e-01):1.218878e-01,(70:6.394692e-01,(50:2.774317e-01,22:4.716077e-01):3.328573e-01):4.656488e-01):2.041753e-01,(((16:7.538159e-02,60:9.862706e-02):5.504165e-02,67:1.379050e-01):4.150324e-01,((17:4.739536e-01,((71:2.353573e-01,37:3.697816e-01):9.497194e-02,14:3.019626e-01):2.073685e-01):7.409379e-02,57:4.704847e-01):1.392496e-01):9.856217e-02,1:8.144705e-01);
   tree gen.3165500 = [&U] ((((((28:1.353088e-01,43:1.332733e-01):2.597757e-01,(24:2.336266e-01,(44:1.751968e-01,15:1.623265e-01):1.755026e-01):2.325481e-01):5.414746e-01,(54:1.369621e+00,((((((62:2.674852e+00,(32:8.732361e-01,58:8.923058e-01):1.423191e+00):1.536567e-01,(((4:7.632546e-01,3:1.688230e-01):1.640768e+00,(69:2.310880e+00,(5:1.358040e+00,33:1.437147e+00):7.368381e-01):6.392483e-01):4.106188e-01,68:1.951163e+00):2.628107e-01):1.679482e-01,(72:8.598715e-01,(((45:1.480063e-02,(46:2.121788e-03,51:4.543779e-03):7.824698e-03):1.375560e-01,(56:1.019769e-01,75:1.104826e-01):4.053416e-02):2.562783e-01,(((2:2.570351e-01,30:3.597225e-01):2.134252e-01,9:1.679133e-01):1.460757e-01,(8:3.853120e-01,7:4.364683e-01):2.172445e-01):2.137954e-01):5.634407e-01):7.860401e-01):8.806245e-01,((53:7.970396e-01,(23:4.439770e-01,((18:1.710806e-01,19:2.591436e-01):1.604727e-01,42:2.625210e-01):2.331581e-01):5.122088e-01):1.358120e-01,((52:4.860613e-01,48:2.379010e-01):2.324361e-01,20:4.102327e-01):4.405973e-01):4.388688e-01):2.672978e-01,((((39:1.205763e-01,25:1.877722e-01):1.469587e-01,40:1.935384e-01):4.594136e-01,((49:2.499134e-01,21:3.784840e-01):4.800917e-01,55:9.964914e-01):1.454794e-01):1.807911e-01,(((66:4.835960e-02,38:2.866399e-02):8.025747e-02,27:2.171217e-01):4.203075e-01,41:3.928040e-01):6.459483e-01):2.505899e-01):1.441190e-02,((31:6.171769e-01,((34:6.372786e-01,(((61:2.959684e-01,74:3.266372e-01):3.953934e-01,(26:7.518682e-01,((64:2.155656e-01,73:2.608108e-01):2.004694e-01,(35:3.861935e-01,65:5.648432e-01):9.014410e-02):1.179500e-01):1.526309e-01):8.252707e-02,47:7.884541e-01):1.942575e-01):1.077793e-01,(59:8.000981e-02,29:6.034443e-02):7.679125e-01):1.234938e-01):3.895372e-01,63:1.279285e+00):3.678452e-01):2.227611e-01):4.391757e-02):5.132077e-02,(13:1.589740e+00,((36:3.760245e-01,10:4.816371e-01):4.001530e-01,((6:1.003968e-01,12:9.484645e-01):1.381971e+00,11:3.483353e+00):8.902604e-02):4.063210e-02):5.187920e-01):1.971432e-01,(70:6.418060e-01,(50:2.982541e-01,22:4.733311e-01):3.821823e-01):4.673504e-01):1.664334e-01,(((16:6.025417e-02,60:9.898747e-02):5.790984e-02,67:1.384089e-01):4.165491e-01,((17:4.756856e-01,((71:2.362174e-01,37:3.711329e-01):9.531900e-02,14:2.521942e-01):2.081263e-01):7.462474e-02,57:4.722040e-01):1.397585e-01):9.892235e-02,1:8.174468e-01);
   tree gen.3166000 = [&U] ((((17:5.859521e-01,((71:3.231825e-01,37:2.908025e-01):7.227172e-02,14:2.909928e-01):2.025288e-01):8.216500e-02,((60:9.063399e-02,16:6.749011e-02):3.628869e-02,67:1.562511e-01):4.885234e-01):1.198141e-01,57:5.047151e-01):2.319773e-01,(((((((15:1.809396e-01,44:2.048158e-01):1.799227e-01,24:2.314609e-01):1.339301e-01,(43:1.628928e-01,28:1.016788e-01):3.971843e-01):5.344874e-01,(((((((32:7.989586e-01,58:1.089273e+00):1.320140e+00,62:3.522196e+00):5.272860e-01,(68:2.201906e+00,((4:6.365807e-01,3:2.420010e-01):1.869397e+00,((33:1.617138e+00,5:2.132021e+00):7.663017e-01,69:1.969960e+00):5.834540e-01):1.850915e-01):4.115127e-01):6.141846e-01,((((9:2.679144e-01,(2:2.792593e-01,30:4.192075e-01):1.684855e-01):1.423021e-01,(7:3.851184e-01,8:3.183661e-01):3.171955e-01):1.884524e-01,((75:7.875066e-02,56:1.061334e-01):5.800253e-02,((51:3.704752e-03,46:1.727304e-03):1.149792e-02,45:1.071007e-02):1.417223e-01):2.734861e-01):5.351605e-01,72:8.348824e-01):1.154431e+00):9.918443e-01,((53:8.557929e-01,(23:6.328394e-01,(42:3.262238e-01,(19:2.035775e-01,18:1.556011e-01):1.218958e-01):1.618348e-01):6.386853e-01):1.515158e-01,(20:4.178091e-01,(48:3.336207e-01,52:4.350343e-01):2.626937e-01):5.352309e-01):4.036928e-01):2.725603e-01,(((40:2.977565e-01,(39:1.271441e-01,25:2.351086e-01):1.226112e-01):5.274347e-01,((21:4.116484e-01,49:2.813304e-01):5.048101e-01,55:8.076753e-01):1.568902e-01):1.986734e-01,(((66:4.510440e-02,38:2.140008e-02):1.409781e-01,27:1.898646e-01):3.275517e-01,41:4.837065e-01):6.431733e-01):1.896385e-01):1.232993e-01,((((59:1.240048e-02,29:1.100924e-01):7.818353e-01,(34:6.662587e-01,(((74:4.395777e-01,61:3.834004e-01):3.470650e-01,(26:8.268955e-01,((73:2.631748e-01,64:1.855993e-01):2.248291e-01,(35:4.671560e-01,65:5.985834e-01):1.074664e-01):9.630047e-02):1.677820e-01):1.313968e-01,47:7.713680e-01):1.938390e-01):1.268732e-01):3.648804e-02,31:7.971497e-01):3.794537e-01,63:1.400176e+00):3.592547e-01):2.310618e-01):4.269493e-02,54:1.243760e+00):1.091730e-01,(((11:4.383009e+00,(36:4.275399e-01,10:5.740806e-01):4.770348e-01):7.271161e-02,(12:8.035705e-01,6:2.186567e-01):2.299288e+00):2.412408e-02,13:1.762573e+00):4.610894e-01):2.280771e-01,(70:5.820189e-01,(22:3.703338e-01,50:3.757522e-01):3.719821e-01):5.122805e-01):1.767273e-01,1:7.729846e-01);
   tree gen.3166500 = [&U] ((((17:6.014496e-01,((71:3.574453e-01,37:2.984937e-01):6.348518e-02,14:2.986891e-01):2.424717e-01):8.094357e-02,57:5.180640e-01):1.229830e-01,((60:9.303112e-02,16:6.927511e-02):5.199164e-02,67:1.603837e-01):5.014440e-01):1.874334e-01,((((((15:1.857251e-01,44:2.102329e-01):1.846814e-01,24:2.375827e-01):2.657396e-01,(43:1.524136e-01,28:1.160532e-01):4.076892e-01):5.486237e-01,(((((((32:8.200898e-01,58:1.118082e+00):1.704016e+00,62:3.615352e+00):1.214999e-01,(68:2.260143e+00,((4:6.534173e-01,3:3.678295e-01):1.710048e+00,((33:1.659909e+00,5:2.188409e+00):7.865691e-01,69:2.022062e+00):5.184711e-01):2.214316e-01):4.223966e-01):4.591900e-01,((((9:2.750003e-01,(2:2.866452e-01,30:4.302949e-01):1.729417e-01):1.460658e-01,(7:4.253674e-01,8:3.267863e-01):3.083489e-01):1.488462e-01,((75:8.083349e-02,56:1.089404e-01):6.016187e-02,((51:5.619913e-03,46:1.772988e-03):1.275063e-02,45:1.099334e-02):1.454706e-01):2.807193e-01):5.367943e-01,72:1.177078e+00):8.674697e-01):1.018077e+00,((53:8.784273e-01,(23:6.495770e-01,(42:3.348519e-01,(19:2.089618e-01,18:1.597165e-01):1.251197e-01):1.661150e-01):6.555775e-01):1.555231e-01,(20:4.288594e-01,(48:3.424444e-01,52:3.091388e-01):1.942160e-01):4.624885e-01):4.143698e-01):2.797691e-01,(((40:3.056316e-01,(39:9.671911e-02,25:2.413269e-01):1.122950e-01):5.722084e-01,((21:4.225358e-01,49:2.887711e-01):5.181615e-01,55:8.290370e-01):1.610397e-01):2.039280e-01,(((66:4.629734e-02,38:2.196608e-02):1.447067e-01,27:1.714246e-01):3.362149e-01,41:4.964997e-01):6.053672e-01):1.946541e-01):1.265604e-01,((((59:6.151752e-03,29:1.130042e-01):8.025136e-01,(34:7.458677e-01,(((74:3.199506e-01,61:3.935407e-01):3.562443e-01,(26:8.487656e-01,((73:3.422244e-01,64:1.905082e-01):2.307754e-01,(35:4.795115e-01,65:6.144150e-01):1.103087e-01):1.702216e-01):1.694711e-01):1.348720e-01,47:7.917695e-01):2.075676e-01):1.302288e-01):3.745309e-02,31:8.182330e-01):4.388148e-01,63:1.437209e+00):3.687564e-01):1.923657e-01):4.382414e-02,(54:1.276655e+00,(((13:2.120163e+00,(36:4.388476e-01,10:5.892641e-01):4.896516e-01):2.609023e-02,11:4.537237e+00):7.399639e-02,(12:8.675780e-01,6:2.244398e-01):2.360100e+00):2.214539e-01):1.118286e-01):2.622623e-01,(70:6.719673e-01,(22:3.801285e-01,50:3.856903e-01):2.737907e-01):5.103574e-01):1.658806e-01,1:7.934288e-01);
   tree gen.3167000 = [&U] ((((16:7.314928e-02,60:9.399292e-02):3.787520e-02,67:1.414727e-01):4.243395e-01,((17:5.922148e-01,(14:2.140844e-01,(71:3.220769e-01,37:3.345813e-01):6.957734e-02):2.572363e-01):1.289846e-01,57:4.929362e-01):1.141512e-01):1.262205e-01,((((54:1.356126e+00,((43:2.084743e-01,28:8.424568e-02):3.361572e-01,(24:2.691137e-01,(15:2.246332e-01,44:1.678993e-01):1.253717e-01):2.440871e-01):5.874032e-01):4.802442e-02,((((((68:2.358725e+00,((3:3.824389e-01,4:6.794985e-01):1.626810e+00,((5:1.731841e+00,33:2.053744e+00):5.350986e-01,69:1.740167e+00):8.775954e-01):2.323071e-01):2.924899e-01,(62:2.475624e+00,(58:9.282337e-01,32:1.077783e+00):1.830685e+00):1.197150e-01):5.305237e-01,(72:9.705498e-01,(((75:9.139659e-02,56:1.246136e-01):2.680870e-02,(45:8.416533e-03,(46:1.307854e-03,51:5.155680e-03):1.041157e-02):1.506765e-01):3.954443e-01,(((2:1.838251e-01,30:4.021836e-01):2.206376e-01,9:2.027399e-01):1.435394e-01,(7:4.054456e-01,8:3.059041e-01):3.588174e-01):1.251754e-01):6.425027e-01):8.013299e-01):1.088766e+00,(((23:6.131755e-01,(42:2.520855e-01,(19:2.454338e-01,18:1.595815e-01):1.620582e-01):3.331412e-01):5.214032e-01,53:7.778321e-01):2.066478e-01,(20:3.713273e-01,(48:2.939424e-01,52:3.697322e-01):2.648037e-01):4.653808e-01):4.028941e-01):3.181604e-01,(((31:6.771001e-01,(29:8.714836e-02,59:5.166601e-02):7.567265e-01):9.335544e-03,(34:8.257179e-01,(47:6.593100e-01,((61:2.809304e-01,74:3.926541e-01):3.769936e-01,(26:8.872597e-01,((73:2.743760e-01,64:1.533577e-01):2.368690e-01,(65:5.225237e-01,35:4.187314e-01):6.736360e-02):1.410052e-01):1.001542e-01):9.419488e-02):2.866934e-01):1.235862e-01):3.636800e-01,63:1.403881e+00):2.329846e-01):7.570863e-02,((41:3.958648e-01,(27:1.461151e-01,(38:3.763551e-02,66:4.077502e-02):1.320644e-01):3.685106e-01):7.860856e-01,(((39:1.044753e-01,25:2.313567e-01):1.420060e-01,40:2.718221e-01):5.624547e-01,((49:1.827243e-01,21:4.465660e-01):4.238728e-01,55:8.773000e-01):1.966375e-01):1.113037e-01):3.054951e-01):2.567925e-01):1.186120e-01,((12:1.243998e+00,6:4.859156e-02):2.073434e+00,((36:5.093035e-01,10:4.839758e-01):3.523279e-01,(13:1.778820e+00,11:3.721562e+00):2.474700e-01):2.683644e-01):2.935235e-01):1.113678e-01,((50:2.997871e-01,22:4.435499e-01):4.463591e-01,70:5.632503e-01):5.040970e-01):2.606216e-01,1:9.394927e-01);
   tree gen.3167500 = [&U] ((((16:7.000839e-02,60:9.781938e-02):3.380300e-02,67:1.324763e-01):3.973553e-01,((17:5.545552e-01,(14:2.004706e-01,(71:3.015957e-01,37:3.133049e-01):6.515284e-02):2.408784e-01):1.207824e-01,57:4.615899e-01):1.068922e-01):1.181940e-01,(((54:9.869805e-01,(((43:1.952172e-01,28:7.888840e-02):3.147806e-01,(24:2.520005e-01,(15:2.103485e-01,44:1.572224e-01):1.483360e-01):2.240080e-01):5.500496e-01,(((((29:8.160650e-02,59:4.838051e-02):7.086054e-01,(34:7.732096e-01,(47:6.256378e-01,((61:2.630658e-01,74:3.676848e-01):3.187715e-01,(26:8.308379e-01,((73:2.569281e-01,64:1.436056e-01):1.883044e-01,(65:4.892959e-01,35:3.921038e-01):6.399493e-02):1.320386e-01):1.456592e-01):4.742263e-02):2.633706e-01):1.667451e-01):8.741887e-03,31:6.340425e-01):3.405532e-01,63:1.377748e+00):3.941314e-01,(((41:3.706914e-01,(27:1.368234e-01,(38:2.805845e-02,66:4.823164e-02):1.236663e-01):3.450766e-01):7.360976e-01,(((39:9.783160e-02,25:2.133268e-01):1.329757e-01,40:2.545367e-01):5.841201e-01,((49:1.711047e-01,21:4.181684e-01):3.969183e-01,55:7.003776e-01):1.841331e-01):1.321497e-01):2.860684e-01,((((68:2.208731e+00,((3:3.862487e-01,4:6.362885e-01):1.523359e+00,((5:1.621712e+00,33:1.600935e+00):9.341924e-01,69:1.728840e+00):6.217284e-01):2.175344e-01):2.738902e-01,(62:2.837593e+00,(58:8.692063e-01,32:9.701359e-01):1.714270e+00):2.247634e-01):4.967872e-01,(72:9.088315e-01,(((75:8.558458e-02,56:1.166893e-01):2.872598e-02,(45:7.881317e-03,(46:1.210745e-03,51:4.658262e-03):1.026112e-02):1.410948e-01):3.361868e-01,(((2:1.933397e-01,30:3.766083e-01):2.066070e-01,9:2.041982e-01):1.344116e-01,(7:3.796629e-01,8:2.864514e-01):3.359998e-01):1.172153e-01):6.324419e-01):7.503724e-01):1.019530e+00,(((23:5.741831e-01,(42:2.360551e-01,(19:2.298264e-01,18:1.494335e-01):1.517527e-01):3.110643e-01):4.882466e-01,53:7.283689e-01):1.644976e-01,(20:3.477142e-01,(48:2.752503e-01,52:3.462205e-01):2.479646e-01):4.010442e-01):3.772736e-01):2.979282e-01):1.935276e-01):1.968389e-01):3.279235e-02):1.523256e-01,((12:1.164891e+00,6:4.550157e-02):1.941582e+00,((36:4.769164e-01,10:5.990119e-01):3.299229e-01,(13:1.899864e+00,11:3.484903e+00):2.177605e-02):2.512988e-01):2.748580e-01):1.549521e-01,((50:2.807233e-01,22:4.153441e-01):3.572343e-01,70:5.274326e-01):4.732879e-01):1.901651e-01,1:8.797493e-01);
   tree gen.3168000 = [&U] ((((16:7.083708e-02,60:8.032336e-02):3.420312e-02,67:1.340444e-01):4.020588e-01,((17:5.611196e-01,(14:2.028436e-01,(71:3.051657e-01,37:3.170136e-01):6.592406e-02):2.437297e-01):1.222121e-01,57:4.670537e-01):1.056173e-01):1.630035e-01,(((54:9.986635e-01,(((43:1.975280e-01,28:7.982221e-02):3.185067e-01,(24:2.549834e-01,(15:2.128385e-01,44:1.590835e-01):1.500919e-01):2.266596e-01):5.565606e-01,(((31:7.685633e-01,((29:8.489592e-02,59:3.932288e-02):6.578442e-01,(34:5.606197e-01,(47:6.330436e-01,((61:2.661797e-01,74:3.821219e-01):3.225448e-01,(26:8.406726e-01,((73:2.599694e-01,64:1.721277e-01):1.905334e-01,(65:4.950877e-01,35:3.967452e-01):8.850982e-02):1.020228e-01):1.686026e-01):4.798397e-02):2.651877e-01):1.256852e-01):1.344094e-02):3.445844e-01,63:1.394057e+00):3.987968e-01,(((41:3.750793e-01,(27:1.384430e-01,(38:1.417356e-02,66:4.880256e-02):1.524789e-01):3.491613e-01):7.448109e-01,(((39:9.898964e-02,25:2.158520e-01):1.345498e-01,40:2.161960e-01):5.207789e-01,((49:2.036086e-01,21:4.231183e-01):3.327790e-01,55:7.086680e-01):1.863127e-01):1.794929e-01):2.894546e-01,((((68:2.234876e+00,((3:3.908207e-01,4:6.438203e-01):1.541392e+00,((5:1.640908e+00,33:1.619885e+00):9.452505e-01,69:1.749304e+00):6.418179e-01):2.201094e-01):2.771322e-01,(62:2.720419e+00,(58:8.794952e-01,32:9.816195e-01):1.734561e+00):2.274240e-01):5.026677e-01,(72:9.195894e-01,(((75:8.659765e-02,56:1.180706e-01):2.906601e-02,(45:7.974609e-03,(46:1.399861e-03,51:2.824285e-03):1.308650e-02):1.427649e-01):3.401663e-01,(((2:1.956282e-01,30:3.810663e-01):2.090527e-01,9:2.066153e-01):1.261258e-01,(7:3.841570e-01,8:2.898421e-01):3.380794e-01):1.186028e-01):6.399282e-01):7.592546e-01):1.031598e+00,(((23:5.809797e-01,(42:2.388493e-01,(19:2.325469e-01,18:1.512024e-01):1.535490e-01):1.240689e-01):4.940260e-01,53:7.369907e-01):1.637171e-01,(20:3.518301e-01,(48:2.785085e-01,52:3.503188e-01):2.508998e-01):4.057914e-01):3.817394e-01):3.014548e-01):1.470907e-01):1.991689e-01):4.026682e-02):1.114075e-01,((12:1.178680e+00,6:4.604018e-02):1.964565e+00,(((36:4.617697e-01,10:6.061025e-01):3.208499e-01,11:3.438986e+00):5.238583e-02,13:1.922353e+00):1.244391e-01):2.781115e-01):2.213986e-01,((50:2.840462e-01,22:4.202606e-01):3.614629e-01,70:5.336759e-01):4.788903e-01):1.924161e-01,1:7.912212e-01);
   tree gen.3168500 = [&U] ((((16:7.192673e-02,60:8.155893e-02):3.472925e-02,67:1.361063e-01):4.082435e-01,((17:5.697509e-01,(14:2.273171e-01,(71:3.098599e-01,37:3.218900e-01):6.693814e-02):1.878479e-01):4.596449e-02,57:4.440218e-01):1.300297e-01):1.655108e-01,(((54:1.014025e+00,(((43:2.005664e-01,28:8.105007e-02):2.735791e-01,(24:2.589057e-01,(15:2.161124e-01,44:1.615306e-01):1.524006e-01):2.301462e-01):5.651218e-01,(((31:7.803857e-01,((29:8.620182e-02,59:3.959296e-02):6.679635e-01,(34:5.692434e-01,(47:7.043768e-01,((61:2.702742e-01,74:3.879999e-01):3.275064e-01,(26:7.112862e-01,((73:2.639684e-01,64:1.747755e-01):2.099615e-01,(65:5.027033e-01,35:4.028481e-01):8.987132e-02):1.023702e-01):1.521603e-01):3.079791e-02):2.862432e-01):9.092975e-02):6.173064e-02):3.498849e-01,63:1.415501e+00):4.049313e-01,(((41:4.389265e-01,(27:1.405726e-01,(38:2.162842e-02,66:4.955326e-02):1.681622e-01):3.981698e-01):6.392100e-01,(((39:1.005123e-01,25:2.191723e-01):1.366195e-01,40:2.195216e-01):5.287898e-01,((49:2.067406e-01,21:4.296268e-01):3.378979e-01,55:7.195690e-01):1.891786e-01):1.822539e-01):1.953742e-01,((((68:2.269254e+00,((3:4.902821e-01,4:6.537238e-01):1.627916e+00,((5:1.666149e+00,33:1.644803e+00):3.634604e-01,69:1.776213e+00):6.516906e-01):3.141521e-01):2.813952e-01,(62:2.762266e+00,(58:8.930239e-01,32:9.967191e-01):1.761243e+00):2.184561e-01):5.103999e-01,(72:9.337349e-01,(((75:8.792973e-02,56:1.198868e-01):2.951311e-02,(45:8.097277e-03,(46:3.591295e-03,51:2.867729e-03):1.739464e-02):1.378543e-01):3.453989e-01,(((2:1.986375e-01,30:3.869280e-01):2.122684e-01,9:2.097935e-01):1.280660e-01,(7:3.900663e-01,8:3.328937e-01):3.432799e-01):1.291361e-01):4.468510e-01):7.709338e-01):1.047467e+00,(((23:5.509220e-01,(42:2.425234e-01,(19:2.114555e-01,18:1.706268e-01):1.559110e-01):2.091700e-01):5.016253e-01,53:7.483274e-01):1.662354e-01,(20:3.572421e-01,(48:2.703191e-01,52:3.557075e-01):3.063612e-01):4.120335e-01):3.876115e-01):3.060919e-01):1.414058e-01):2.022326e-01):9.884636e-02):1.927077e-01,((12:1.196811e+00,6:4.814357e-02):1.558409e+00,(((36:4.461606e-01,10:6.154258e-01):2.518783e-01,11:3.491886e+00):2.467472e-01,13:1.951923e+00):2.040816e-01):2.823895e-01):1.083242e-01,((50:3.131028e-01,22:4.267252e-01):3.670231e-01,70:5.663929e-01):4.862568e-01):1.953759e-01,1:8.033921e-01);
   tree gen.3169000 = [&U] (((((54:1.381208e+00,(((28:1.364535e-01,43:1.214475e-01):4.394815e-01,(24:2.356030e-01,(44:1.916955e-01,15:1.914494e-01):1.769873e-01):1.385870e-01):4.881590e-01,((((((((32:1.071276e+00,58:1.036209e+00):1.147637e+00,68:2.486575e+00):1.080631e-01,((4:7.697116e-01,3:3.965358e-01):1.386367e+00,(69:2.055892e+00,(5:1.476257e+00,33:1.472669e+00):7.611645e-01):4.848941e-01):2.894218e-01):1.813161e-01,62:2.474687e+00):2.784316e-01,(72:1.018812e+00,(((45:1.364558e-02,(46:1.357154e-03,51:5.622211e-03):5.892789e-03):1.298242e-01,(56:1.001772e-01,75:1.050571e-01):5.086779e-02):2.530861e-01,(((2:2.899256e-01,30:3.942813e-01):1.841684e-01,9:2.787422e-01):1.278468e-01,(8:4.375444e-01,7:4.144220e-01):2.964028e-01):1.786500e-01):5.682072e-01):9.120154e-01):1.044986e+00,((53:8.037823e-01,(23:7.299931e-01,((18:1.485277e-01,19:2.380126e-01):1.622825e-01,42:2.582974e-01):1.645774e-01):5.449747e-01):1.709772e-01,((52:3.547874e-01,48:2.399536e-01):1.807306e-01,20:5.352122e-01):4.443246e-01):3.665370e-01):2.048460e-01,((((39:1.295207e-01,25:1.811170e-01):1.629971e-01,40:2.667965e-01):4.257255e-01,((49:2.520276e-01,21:4.036351e-01):5.387114e-01,55:8.894988e-01):1.428358e-01):2.397379e-01,(((66:5.363126e-02,38:2.033201e-02):1.236090e-01,27:1.845524e-01):3.519139e-01,41:3.961270e-01):6.690298e-01):3.259680e-01):6.124810e-02,(((34:7.155688e-01,((59:8.673959e-02,29:5.043240e-02):6.783937e-01,(((61:3.364739e-01,74:3.475133e-01):3.563874e-01,(26:7.582289e-01,((64:2.173892e-01,73:2.546935e-01):2.021653e-01,(35:3.894606e-01,65:6.736851e-01):5.235892e-02):1.365348e-01):1.281310e-01):9.308959e-02,47:7.951242e-01):2.526069e-01):2.922826e-02):1.632229e-01,31:6.233322e-01):4.863055e-01,63:1.311640e+00):2.495617e-01):2.517015e-01):9.553247e-03):1.081537e-01,((36:4.563427e-01,10:5.871664e-01):6.404643e-01,(((6:1.528064e-01,12:9.999412e-01):8.059497e-01,11:2.329301e+00):7.697264e-01,13:1.499310e+00):2.676238e-02):3.418259e-01):1.287181e-01,(70:6.266752e-01,(50:3.007772e-01,22:4.773354e-01):3.854154e-01):5.393788e-01):2.434656e-01,((16:6.307849e-02,60:8.629375e-02):5.375314e-02,67:1.226344e-01):4.675341e-01):5.714614e-02,((17:4.797098e-01,((71:2.430630e-01,37:3.084834e-01):7.040744e-02,14:2.543277e-01):2.583164e-01):1.207603e-01,57:4.776968e-01):6.720667e-02,1:7.958808e-01);
   tree gen.3169500 = [&U] ((((16:8.155769e-02,60:8.237180e-02):6.582709e-02,67:8.388686e-02):4.285067e-01,(((54:1.064357e+00,(((43:1.549273e-01,28:6.633482e-02):2.871583e-01,(24:2.785117e-01,(15:1.498529e-01,44:1.848198e-01):1.165800e-01):1.918755e-01):5.931717e-01,(((31:6.216702e-01,((29:9.424369e-02,59:4.155816e-02):7.011179e-01,(34:5.974979e-01,(47:7.393386e-01,((61:3.452884e-01,74:4.072583e-01):3.437622e-01,(26:7.465910e-01,((73:2.770705e-01,64:1.846646e-01):2.069142e-01,(65:5.276551e-01,35:4.228435e-01):9.433209e-02):2.049611e-01):8.132509e-02):1.749145e-02):3.004510e-01):9.544306e-02):6.479465e-02):4.615663e-01,63:1.485760e+00):3.840382e-01,(((41:4.607126e-01,(27:1.475500e-01,(38:1.404642e-02,66:6.620089e-02):1.765089e-01):4.179330e-01):6.709373e-01,(((39:1.055013e-01,25:2.179590e-01):1.911942e-01,40:2.304176e-01):5.446898e-01,((49:2.170022e-01,21:4.083891e-01):3.546695e-01,55:7.647994e-01):1.990722e-01):1.976155e-01):1.815070e-01,((((68:2.381889e+00,((3:4.631924e-01,4:6.861715e-01):1.708718e+00,((5:1.871263e+00,33:2.003687e+00):3.815009e-01,69:1.864375e+00):9.779254e-01):4.386154e-02):4.595954e-01,(62:3.094753e+00,(58:8.079636e-01,32:1.046191e+00):1.613152e+00):1.798388e-01):3.550536e-01,(72:9.800810e-01,(((75:9.229414e-02,56:1.258374e-01):3.190912e-02,(45:8.499187e-03,(46:5.734793e-04,51:3.420419e-03):1.215298e-02):1.446967e-01):3.443272e-01,(((2:2.084969e-01,30:4.231538e-01):1.853930e-01,9:2.202067e-01):1.516694e-01,(7:3.263925e-01,8:3.494169e-01):3.224303e-01):1.355458e-01):4.850529e-01):8.091992e-01):1.268613e+00,(((23:5.782671e-01,(42:2.545611e-01,(19:2.219511e-01,18:1.790959e-01):1.125373e-01):2.747902e-01):5.265236e-01,53:7.854707e-01):2.156038e-01,(20:3.749738e-01,(48:2.837364e-01,52:3.733631e-01):2.472517e-01):3.552835e-01):3.475786e-01):3.175344e-01):8.986429e-02):2.122704e-01):1.037526e-01):1.018938e-01,(13:1.711906e+00,(((36:4.683059e-01,10:6.459725e-01):2.898215e-01,11:4.211361e+00):1.536397e-01,(12:1.256215e+00,6:9.299951e-02):1.633545e+00):2.470884e-01):2.347572e-01):1.520881e-01,((50:2.936329e-01,22:4.479057e-01):4.286813e-01,70:5.945059e-01):5.208165e-01):2.400032e-01):9.840915e-02,((17:5.980306e-01,(14:2.386000e-01,(71:2.467781e-01,37:3.378670e-01):1.112427e-01):1.971717e-01):1.266680e-01,57:5.353468e-01):3.314683e-02,1:9.240758e-01);
   tree gen.3170000 = [&U] ((((16:8.173608e-02,60:8.255198e-02):6.597107e-02,67:8.407035e-02):4.294440e-01,(((54:1.172834e+00,(((43:1.552662e-01,28:6.647992e-02):2.877864e-01,(24:2.791209e-01,(15:1.501807e-01,44:1.852240e-01):1.168350e-01):1.922952e-01):5.944692e-01,(((31:6.230300e-01,((29:9.444983e-02,59:4.164906e-02):8.546832e-01,(34:5.988048e-01,(47:7.409558e-01,((61:3.460437e-01,74:4.081491e-01):3.829897e-01,(26:7.482241e-01,((73:2.776765e-01,64:2.005208e-01):1.705875e-01,(65:5.288093e-01,35:4.237684e-01):9.453843e-02):1.004237e-01):1.366121e-01):5.402532e-02):3.011082e-01):9.565183e-02):6.493637e-02):4.625759e-01,63:1.489009e+00):3.848782e-01,(((41:4.617204e-01,(27:1.478727e-01,(38:1.407715e-02,66:6.634569e-02):1.824360e-01):2.316428e-01):6.692835e-01,(((39:1.057321e-01,25:2.184357e-01):1.916124e-01,40:2.309216e-01):5.458812e-01,((49:2.174768e-01,21:4.092824e-01):3.554453e-01,55:7.863348e-01):1.995077e-01):3.206769e-01):2.443470e-01,((((68:2.387099e+00,((3:3.219720e-01,4:6.876724e-01):1.440673e+00,((5:1.875356e+00,33:1.527711e+00):6.107855e-01,69:1.868453e+00):9.800644e-01):3.528766e-01):1.269306e-01,(62:2.917523e+00,(58:8.097309e-01,32:1.048480e+00):1.196269e+00):1.802322e-01):3.558302e-01,(72:9.822248e-01,(((75:7.469446e-02,56:1.261126e-01):6.184268e-02,(45:8.517777e-03,(46:5.747337e-04,51:3.427901e-03):8.339186e-03):1.455272e-01):3.450803e-01,(((2:2.089529e-01,30:4.240794e-01):1.857985e-01,9:1.951809e-01):1.520011e-01,(7:3.271065e-01,8:3.501812e-01):3.231356e-01):1.358423e-01):4.861139e-01):8.109692e-01):1.271388e+00,(((23:5.795319e-01,(42:2.551179e-01,(19:1.990137e-01,18:1.794876e-01):2.021091e-01):2.069800e-01):5.276752e-01,53:7.871888e-01):2.380439e-01,(20:3.757940e-01,(48:3.162010e-01,52:3.460356e-01):2.477925e-01):3.560606e-01):2.844748e-01):3.182290e-01):6.372996e-02):2.127347e-01):1.507514e-01):7.081877e-02,((13:1.689687e+00,(12:1.190883e+00,6:2.115480e-01):1.992967e+00):2.028734e-02,((36:3.189754e-01,10:6.473855e-01):3.979091e-01,11:4.220572e+00):9.377975e-02):3.680763e-01):1.524207e-01,((50:2.942752e-01,22:4.488855e-01):4.208764e-01,70:5.958063e-01):4.913022e-01):2.405281e-01):9.862440e-02,((17:5.993387e-01,(14:2.391219e-01,(71:2.473179e-01,37:3.386061e-01):1.066826e-01):1.976030e-01):1.269451e-01,57:5.365178e-01):3.321933e-02,1:9.260971e-01);
   tree gen.3170500 = [&U] ((((60:8.571740e-02,16:5.699454e-02):2.617686e-02,67:1.477750e-01):4.805385e-01,(((54:1.238467e+00,((((15:1.535154e-01,44:2.178410e-01):1.172572e-01,24:3.313966e-01):1.427304e-01,(43:1.404315e-01,28:1.054636e-01):3.073539e-01):5.520764e-01,((((((((9:2.657400e-01,(2:2.083810e-01,30:3.827969e-01):2.042877e-01):1.612917e-01,(7:4.150859e-01,8:4.495778e-01):2.817270e-01):7.930563e-02,((75:9.922931e-02,56:1.003760e-01):4.284273e-02,((51:4.095400e-03,46:4.768652e-03):1.222004e-02,45:6.828440e-03):1.550126e-01):2.791033e-01):5.061544e-01,72:1.038038e+00):9.726165e-01,(62:2.450711e+00,((32:8.782090e-01,58:1.041317e+00):1.437063e+00,(((4:6.917414e-01,3:2.368136e-01):1.448582e+00,((33:1.766705e+00,5:1.084921e+00):9.426850e-01,69:2.361414e+00):8.599654e-01):4.326551e-02,68:2.082460e+00):3.129353e-01):1.578477e-02):3.936566e-01):1.175119e+00,((53:7.403160e-01,(23:5.001625e-01,(42:2.387037e-01,(19:1.780900e-01,18:1.938939e-01):1.525724e-01):2.889763e-01):4.483819e-01):2.381940e-01,(20:3.767577e-01,(48:2.745800e-01,52:3.370618e-01):2.267292e-01):3.658321e-01):4.662442e-01):1.352404e-01,(((40:2.702293e-01,(39:1.106475e-01,25:2.135116e-01):1.428392e-01):3.785371e-01,((21:3.734801e-01,49:3.142597e-01):4.595320e-01,55:8.204892e-01):2.181090e-01):2.188828e-01,(((66:5.552514e-02,38:2.218393e-02):1.508915e-01,27:1.701158e-01):4.249222e-01,41:4.392763e-01):6.608303e-01):2.861169e-01):8.171630e-02,((((34:7.028519e-01,(((74:3.794350e-01,61:3.539273e-01):3.338489e-01,(26:7.820391e-01,((73:3.059128e-01,64:1.396935e-01):1.991062e-01,(35:4.418143e-01,65:6.010776e-01):6.173818e-02):8.669558e-02):1.006927e-01):6.826403e-02,47:7.295238e-01):1.964845e-01):8.250564e-02,(59:2.698033e-02,29:1.041203e-01):7.650347e-01):1.186010e-01,31:7.539069e-01):5.006843e-01,63:1.478202e+00):2.442788e-01):2.411952e-01):4.185643e-02):1.191921e-01,(13:1.804576e+00,((12:8.037860e-01,6:4.506967e-01):1.874813e+00,((36:4.632092e-01,10:5.008816e-01):3.058424e-01,11:3.447293e+00):1.363978e-01):4.698219e-02):3.860358e-01):1.370807e-01,(70:6.280461e-01,(22:3.393853e-01,50:3.553689e-01):2.973578e-01):4.852834e-01):2.437750e-01):5.854901e-02,(57:5.288312e-01,(17:4.858498e-01,((71:2.482639e-01,37:4.121302e-01):7.615854e-02,14:2.527834e-01):2.513351e-01):1.191510e-01):3.238032e-02,1:8.157719e-01);
   tree gen.3171000 = [&U] ((57:5.576214e-01,((17:6.229133e-01,((16:8.495111e-02,60:8.579910e-02):8.440353e-02,67:8.737720e-02):4.251507e-01):1.177388e-01,(14:2.797311e-01,(71:2.570459e-01,37:3.519249e-01):1.148757e-01):3.203238e-01):5.724948e-02):1.164977e-01,(((54:1.218966e+00,(((43:1.613735e-01,28:6.909486e-02):2.991063e-01,(24:2.901000e-01,(15:1.560879e-01,44:1.953720e-01):1.214306e-01):2.462342e-01):6.634651e-01,(((31:6.475365e-01,((29:9.816495e-02,59:4.328730e-02):8.883016e-01,(34:6.223584e-01,(47:7.701008e-01,((61:3.596551e-01,74:4.242034e-01):3.980543e-01,(26:7.776549e-01,((73:2.885987e-01,64:2.018220e-01):1.772974e-01,(65:5.496096e-01,35:4.404370e-01):9.825703e-02):1.310948e-01):8.372053e-02):7.594191e-02):2.040440e-01):1.117306e-01):6.749060e-02):4.306994e-01,63:1.547579e+00):2.308506e-01,(((41:4.798818e-01,(27:1.457808e-01,(38:9.466871e-03,66:4.902726e-02):1.896120e-01):5.071939e-01):6.956092e-01,(((39:1.466252e-01,25:2.270277e-01):1.497008e-01,40:2.400047e-01):5.673531e-01,((49:3.127855e-01,21:4.045282e-01):5.126306e-01,55:8.172647e-01):2.073552e-01):3.332904e-01):2.546928e-01,((((68:2.480994e+00,((3:4.292963e-01,4:7.147215e-01):1.497341e+00,((5:1.949122e+00,33:1.952530e+00):7.267738e-01,69:2.169972e+00):9.017769e-01):5.768200e-01):1.859051e-01,(62:3.032282e+00,(58:8.415811e-01,32:1.089721e+00):1.652287e+00):3.953279e-02):3.704233e-01,(72:1.020860e+00,(((75:8.516908e-02,56:1.310732e-01):7.551303e-02,(45:1.086196e-02,(46:1.735716e-03,51:2.427307e-03):8.464394e-03):1.512514e-01):3.170982e-01,(((2:2.171719e-01,30:4.407603e-01):1.931068e-01,9:3.201058e-01):1.454388e-01,(7:4.736355e-01,8:3.639553e-01):2.584655e-01):2.116667e-01):5.591238e-01):8.428681e-01):1.321397e+00,(((23:6.023274e-01,(42:2.700856e-01,(19:2.504525e-01,18:1.865477e-01):1.508604e-01):2.265523e-01):5.484310e-01,53:7.965131e-01):2.474072e-01,(20:3.905756e-01,(48:3.286385e-01,52:3.596467e-01):2.609415e-01):3.881124e-01):2.956644e-01):3.509197e-01):1.315192e-01):2.211025e-01):1.384057e-01):5.081453e-02,((13:1.697031e+00,((36:6.098556e-01,10:5.119328e-01):1.888753e-01,11:4.386585e+00):2.791796e-01):2.082443e-02,(12:1.068069e+00,6:1.387758e-01):2.229801e+00):3.825543e-01):1.584161e-01,((50:3.405997e-01,22:4.665421e-01):4.374312e-01,70:5.469035e-01):4.907714e-01):2.691578e-01,1:1.002900e+00);
   tree gen.3171500 = [&U] ((57:4.539666e-01,(((16:6.452399e-02,60:8.647148e-02):8.506497e-02,67:8.306165e-02):6.446624e-01,(17:6.298802e-01,(14:2.819233e-01,(71:3.969990e-01,37:3.546828e-01):5.672414e-02):3.228340e-01):7.167174e-02):7.109469e-02):1.112764e-01,(((54:1.228519e+00,(((43:1.626381e-01,28:1.121534e-01):3.286648e-01,(24:2.923734e-01,(15:2.261262e-01,44:1.969030e-01):1.223822e-01):2.481638e-01):6.229465e-01,((((((47:7.761358e-01,((61:3.624735e-01,74:4.275277e-01):4.011737e-01,(26:7.837491e-01,((73:2.908604e-01,64:2.034036e-01):1.786868e-01,(65:5.611933e-01,35:4.438886e-01):9.216046e-02):1.965685e-01):8.437661e-02):2.162007e-01):2.056430e-01,34:6.272355e-01):9.177014e-02,(29:1.022800e-01,59:4.362653e-02):9.301493e-01):1.014701e-01,31:6.526109e-01):4.340746e-01,63:1.559706e+00):3.109138e-01,((((((58:1.204102e+00,32:1.098261e+00):1.678725e+00,62:3.056045e+00):4.160394e-02,(68:2.500436e+00,((3:4.326605e-01,4:7.203224e-01):1.509075e+00,((5:1.447572e+00,33:1.967831e+00):1.118888e+00,69:2.186978e+00):9.088437e-01):5.813403e-01):3.026059e-01):3.733262e-01,(72:1.028860e+00,(((75:7.709048e-02,56:1.016093e-01):7.829972e-02,(45:1.044126e-02,(46:1.749318e-03,51:2.446329e-03):9.016874e-03):1.524367e-01):3.195832e-01,(((2:2.188738e-01,30:4.442143e-01):1.946201e-01,9:3.256063e-01):1.465785e-01,(7:4.773472e-01,8:3.668075e-01):2.604910e-01):2.093904e-01):6.032856e-01):9.227560e-01):1.202831e+00,(((23:6.070476e-01,(42:2.722021e-01,(19:2.524151e-01,18:1.880096e-01):1.520426e-01):2.283277e-01):5.527288e-01,53:8.027551e-01):2.493460e-01,(20:4.782477e-01,(48:3.312139e-01,52:5.034037e-01):2.629864e-01):3.911539e-01):2.979814e-01):3.480566e-01,((41:4.836425e-01,(27:1.469233e-01,(38:9.541059e-03,66:4.941147e-02):1.910979e-01):5.111686e-01):7.010604e-01,(((39:1.477742e-01,25:2.288068e-01):1.508739e-01,40:2.418855e-01):5.292393e-01,((49:3.152367e-01,21:4.569936e-01):4.683595e-01,55:7.886811e-01):2.547910e-01):1.519591e-01):3.845751e-01):9.178468e-02):2.783286e-01):6.082994e-02):5.121274e-02,((13:1.710330e+00,((36:5.844371e-01,10:5.159446e-01):1.779920e-01,11:4.420961e+00):2.813674e-01):2.676399e-01,(12:1.076439e+00,6:1.398633e-01):2.247275e+00):1.694380e-01):1.596575e-01,((50:4.285371e-01,22:4.183398e-01):4.408592e-01,70:5.511893e-01):4.946174e-01):2.712671e-01,1:1.037639e+00);
   tree gen.3172000 = [&U] ((17:4.705988e-01,((71:2.404708e-01,37:3.991933e-01):5.687588e-02,14:2.448484e-01):2.434456e-01):1.351674e-01,((((60:9.408132e-02,16:8.320628e-02):2.612799e-02,67:1.381836e-01):4.654542e-01,(((54:1.144261e+00,((((15:1.486965e-01,44:1.816219e-01):1.393133e-01,24:2.302242e-01):2.188118e-01,(43:1.745636e-01,28:1.021531e-01):3.601358e-01):5.347465e-01,((((((((9:2.573984e-01,(2:2.018398e-01,30:3.707807e-01):1.408281e-01):1.533711e-01,(7:3.087177e-01,8:2.888937e-01):2.728835e-01):1.920006e-01,((75:7.667415e-02,56:1.142810e-01):3.131020e-02,((51:3.966844e-03,46:5.558865e-03):1.127749e-02,45:9.798108e-03):1.501467e-01):2.703422e-01):5.144174e-01,72:1.005453e+00):9.420857e-01,((32:8.187410e-01,58:1.021032e+00):1.625249e+00,(62:2.466100e+00,(((4:6.700274e-01,3:3.166143e-01):1.801226e+00,((33:1.711248e+00,5:1.315620e+00):9.130937e-01,69:2.287288e+00):3.541730e-01):4.471551e-01,68:2.142858e+00):2.504409e-01):7.026374e-02):2.332480e-01):1.232711e+00,((53:7.859094e-01,(23:4.844622e-01,(42:2.312107e-01,(19:2.388362e-01,18:1.878075e-01):1.589861e-01):2.799052e-01):3.972477e-01):2.307170e-01,(20:4.518638e-01,(48:2.923042e-01,52:3.264812e-01):2.057793e-01):4.276698e-01):4.516086e-01):2.946160e-01,((((34:6.807891e-01,(((74:3.675244e-01,61:3.428174e-01):3.491549e-01,(26:7.574906e-01,((73:2.963101e-01,64:1.353084e-01):2.043022e-01,(35:4.980823e-01,65:5.300608e-01):7.055043e-02):1.046036e-01):1.728786e-01):6.612120e-02,47:6.819605e-01):2.453468e-01):1.622837e-01,(59:4.088363e-02,29:8.036944e-02):7.900429e-01):1.110837e-01,31:7.302415e-01):3.845135e-01,63:1.431800e+00):2.366108e-01):6.992518e-02,(((40:2.446860e-01,(39:1.071742e-01,25:2.068094e-01):1.383554e-01):4.002351e-01,((21:3.724001e-01,49:2.262674e-01):4.451071e-01,55:7.947337e-01):2.876308e-01):1.453632e-01,(((66:5.378218e-02,38:2.148757e-02):1.153759e-01,27:1.647758e-01):2.899691e-01,41:4.254873e-01):7.755662e-01):2.588605e-01):2.336240e-01):7.925946e-02):7.069525e-02,((((36:4.486688e-01,10:5.807769e-01):3.352362e-01,11:3.339081e+00):1.154939e-01,13:1.752923e+00):3.791892e-02,(12:6.926127e-01,6:1.835941e-01):1.812043e+00):3.739180e-01):1.636574e-01,(70:6.083315e-01,(22:3.287319e-01,50:3.442137e-01):3.344028e-01):5.295333e-01):3.171280e-01):9.679339e-02,57:5.122309e-01):2.687009e-02,1:7.901645e-01);
   tree gen.3172500 = [&U] (57:3.825244e-01,((((((((28:1.509443e-01,43:1.088516e-01):3.395638e-01,(24:2.381184e-01,(44:1.732997e-01,15:1.932470e-01):1.423893e-01):1.281451e-01):6.267373e-01,54:1.394177e+00):3.585156e-02,(((((((68:2.240444e+00,62:2.470852e+00):1.184633e-01,(32:1.047420e+00,58:9.902046e-01):1.240360e+00):2.303396e-01,((4:5.644216e-01,3:2.778063e-01):1.725170e+00,(69:1.650759e+00,(5:1.490118e+00,33:1.486497e+00):6.045047e-01):6.669345e-01):5.430631e-01):2.596657e-01,(72:9.422124e-01,(((45:1.085000e-02,(46:2.900193e-03,51:2.532870e-03):1.241077e-02):1.424189e-01,(56:9.264838e-02,75:9.972585e-02):6.925191e-02):2.221324e-01,(((2:2.840759e-01,30:3.282097e-01):1.534248e-01,9:2.386052e-01):1.404990e-01,(8:4.416528e-01,7:2.987135e-01):3.231551e-01):1.886710e-01):5.020065e-01):9.205789e-01):1.054798e+00,((53:6.691707e-01,(23:5.069887e-01,((18:1.816249e-01,19:2.249632e-01):1.919062e-01,42:2.059578e-01):1.839086e-01):5.500918e-01):2.169389e-01,((52:3.481229e-01,48:3.445586e-01):2.604599e-01,20:2.772975e-01):3.897478e-01):2.805318e-01):1.392303e-01,((((39:1.214599e-01,25:1.829964e-01):1.355513e-01,40:2.666355e-01):5.656644e-01,((49:2.201632e-01,21:3.962884e-01):3.838517e-01,55:9.004080e-01):2.584087e-01):7.556834e-02,(((66:4.767966e-02,38:2.377945e-02):9.921084e-02,27:1.891509e-01):2.621271e-01,41:4.549227e-01):6.387231e-01):2.507005e-01):1.374577e-01,((((34:7.222878e-01,(((61:3.396333e-01,74:3.207681e-01):3.597338e-01,(26:7.476676e-01,((64:2.050786e-01,73:2.570850e-01):2.040636e-01,(35:4.336729e-01,65:5.505168e-01):7.212133e-02):1.105064e-01):1.360196e-01):9.481928e-02,47:6.973237e-01):2.645893e-01):7.919761e-02,(59:8.425435e-02,29:5.351686e-02):6.798109e-01):1.350174e-01,31:5.738266e-01):4.159096e-01,63:1.323956e+00):3.032926e-01):2.356909e-01):1.863830e-01,((11:3.359956e+00,(36:5.974589e-01,10:4.524787e-01):1.973350e-01):2.424994e-01,((6:4.084280e-01,12:9.613094e-01):1.355819e+00,13:1.913531e+00):3.529492e-02):3.515559e-01):5.393408e-02,(70:5.402182e-01,(50:2.397217e-01,22:3.748133e-01):4.611829e-01):4.981709e-01):2.642032e-01,((16:5.474197e-02,60:8.710402e-02):6.137781e-02,67:1.237859e-01):3.696422e-01):1.389879e-01,(17:4.581192e-01,((71:2.529398e-01,37:3.113799e-01):9.177905e-02,14:2.567158e-01):2.389444e-01):1.140856e-01):1.684975e-01,1:7.748611e-01);
   tree gen.3173000 = [&U] (((((60:9.069108e-02,16:8.203092e-02):3.078173e-02,67:1.362317e-01):4.686458e-01,(((54:1.128097e+00,((((15:1.465960e-01,44:1.774865e-01):1.227612e-01,24:2.269722e-01):2.157209e-01,(43:1.281659e-01,28:1.251312e-01):3.550486e-01):5.271928e-01,((((40:2.412296e-01,(39:1.090084e-01,25:2.038881e-01):1.520251e-01):4.164182e-01,((21:3.671397e-01,49:2.230712e-01):4.378610e-01,55:7.835075e-01):2.182090e-01):2.895782e-01,(((66:5.302247e-02,38:2.440388e-02):1.517356e-01,27:1.152577e-01):2.858731e-01,41:4.194769e-01):7.646107e-01):1.291193e-01,(((((((9:2.537624e-01,(2:1.989887e-01,30:3.655432e-01):1.894722e-01):1.512046e-01,(7:3.043568e-01,8:3.397611e-01):2.690288e-01):1.892885e-01,((75:9.343666e-02,56:1.093232e-01):3.884734e-02,((51:4.488111e-03,46:3.174574e-03):1.111818e-02,45:9.659703e-03):1.480258e-01):2.665234e-01):5.071509e-01,72:9.912507e-01):9.287780e-01,((62:2.431264e+00,(32:8.071756e-01,58:1.131112e+00):1.283514e+00):2.441741e-01,(((4:6.721349e-01,3:3.348235e-01):1.775783e+00,((33:1.687075e+00,5:1.297036e+00):1.030973e+00,69:2.254978e+00):1.193261e-01):3.190155e-01,68:2.305321e+00):2.755774e-01):2.915555e-01):1.215298e+00,((53:7.748078e-01,(23:4.776188e-01,(42:2.823751e-01,(19:2.354624e-01,18:1.851546e-01):1.088499e-01):1.819207e-01):4.168279e-01):1.616663e-01,(20:4.454808e-01,(48:3.136103e-01,52:3.218694e-01):2.028725e-01):4.216287e-01):3.103319e-01):2.306943e-01,((((34:6.711724e-01,(((74:2.867004e-01,61:3.379748e-01):3.074343e-01,(26:7.467905e-01,((73:2.921245e-01,64:1.833847e-01):1.711138e-01,(35:4.644299e-01,65:5.225732e-01):1.127428e-01):1.321961e-01):1.236984e-01):1.012076e-01,47:6.723273e-01):1.620828e-01):1.131850e-01,(59:4.030611e-02,29:7.923416e-02):7.788829e-01):1.702272e-01,31:5.615998e-01):3.790819e-01,63:1.451838e+00):1.940543e-01):6.919549e-02):2.303239e-01):8.038518e-02):1.106451e-01,(13:1.728162e+00,(((36:4.423310e-01,10:5.725730e-01):3.510392e-01,11:2.905155e+00):2.596628e-02,(12:9.666764e-01,6:1.810007e-01):1.768004e+00):4.217974e-02):4.142699e-01):1.039740e-01,(70:5.997383e-01,(22:3.240883e-01,50:3.393515e-01):3.296791e-01):5.143792e-01):2.543590e-01):4.901697e-02,(17:4.750669e-01,((71:2.370740e-01,37:3.665090e-01):3.269218e-02,14:3.169344e-01):2.400068e-01):9.947444e-02):2.570446e-02,57:4.983680e-01,1:8.771751e-01);
   tree gen.3173500 = [&U] (57:4.013153e-01,((((((((28:1.275612e-01,43:1.141988e-01):3.562444e-01,(24:2.317832e-01,(44:2.081710e-01,15:2.027400e-01):1.645395e-01):1.368244e-01):6.575249e-01,(((((((68:2.305716e+00,62:2.499222e+00):1.455795e-01,(32:1.006586e+00,58:1.038847e+00):1.301291e+00):3.241101e-01,((4:6.568170e-01,3:5.036916e-01):1.365851e+00,(69:2.626367e+00,(5:1.604136e+00,33:1.559519e+00):5.124534e-01):7.602244e-01):4.857724e-01):2.284445e-01,(72:9.884972e-01,(((45:1.573278e-02,(46:2.002452e-03,51:4.294567e-03):1.164935e-02):1.494151e-01,(56:9.719960e-02,75:1.135091e-01):2.979073e-02):2.515887e-01,(((2:2.980307e-01,30:3.443325e-01):1.609615e-01,9:2.503263e-01):1.474008e-01,(8:4.633484e-01,7:3.458918e-01):3.117107e-01):1.839306e-01):5.399601e-01):9.658010e-01):1.083977e+00,((53:8.123211e-01,(23:5.318938e-01,((18:1.561903e-01,19:2.360142e-01):2.159923e-01,42:2.049622e-01):3.018924e-01):4.847067e-01):1.033620e-01,((52:3.652239e-01,48:3.614846e-01):2.732546e-01,20:3.931697e-01):5.105983e-01):3.824179e-01):2.604733e-01,((((39:1.286918e-01,25:1.919859e-01):1.628540e-01,40:2.797336e-01):5.934519e-01,((49:2.890159e-01,21:4.157555e-01):3.719254e-01,55:9.744832e-01):2.377894e-01):8.092180e-02,(((66:4.266358e-02,38:3.214758e-02):1.102669e-01,27:1.984427e-01):4.076421e-01,41:4.772701e-01):6.700995e-01):2.630158e-01):1.277222e-01,((((34:7.577691e-01,(((61:3.563173e-01,74:3.925007e-01):3.774052e-01,(26:7.843957e-01,((64:2.217879e-01,73:2.697139e-01):2.023647e-01,(35:4.639497e-01,65:5.775601e-01):5.873966e-02):1.175743e-01):1.646112e-01):9.947714e-02,47:7.315787e-01):1.820790e-01):9.078782e-02,(59:8.885735e-02,29:5.614580e-02):7.132056e-01):2.140756e-01,31:6.020150e-01):4.363406e-01,63:1.388993e+00):3.181914e-01):2.176776e-01):2.306775e-02,54:1.462664e+00):1.838175e-01,(((6:1.509766e-01,12:1.008532e+00):1.529946e+00,13:2.007530e+00):9.501559e-02,(11:3.961866e+00,(36:6.268082e-01,10:4.747061e-01):1.171130e-01):2.663808e-01):4.756719e-01):1.377719e-01,(70:5.667556e-01,(50:3.141542e-01,22:3.920653e-01):4.831618e-01):4.843017e-01):2.510165e-01,((16:5.743109e-02,60:9.138288e-02):6.439291e-02,67:1.298667e-01):3.878003e-01):1.458155e-01,(17:4.768358e-01,((71:3.397839e-01,37:3.266760e-01):4.189780e-02,14:2.879308e-01):2.506822e-01):1.109498e-01):1.197222e-01,1:8.129250e-01);
   tree gen.3174000 = [&U] ((((54:1.114259e+00,((((15:1.489886e-01,44:2.208208e-01):1.230603e-01,24:2.275252e-01):1.853628e-01,(43:1.284782e-01,28:1.254361e-01):3.559138e-01):5.284774e-01,((((((((9:2.543808e-01,(2:1.994736e-01,30:3.664339e-01):1.899339e-01):1.515731e-01,(7:3.050985e-01,8:3.405890e-01):3.452749e-01):1.897497e-01,((75:9.366435e-02,56:8.215955e-02):5.664929e-02,((51:4.977878e-03,46:2.299397e-03):1.108627e-02,45:6.988476e-03):1.483865e-01):2.523912e-01):5.083867e-01,72:9.936662e-01):1.029629e+00,((62:2.437189e+00,(32:6.724544e-01,58:1.133869e+00):1.286641e+00):2.127583e-01,(((4:5.313615e-01,3:3.356394e-01):1.450986e+00,((33:1.535479e+00,5:1.300196e+00):1.033485e+00,69:2.260473e+00):3.185541e-01):3.105504e-01,68:2.310939e+00):2.449757e-01):1.497849e-01):1.218260e+00,((53:7.766959e-01,(23:4.787827e-01,(42:2.744530e-01,(19:2.360362e-01,18:1.856057e-01):1.091152e-01):2.268544e-01):3.598843e-01):1.468898e-01,(20:4.042428e-01,(48:3.143745e-01,52:3.226538e-01):2.033668e-01):4.226561e-01):4.203346e-01):2.342869e-01,(((40:2.418175e-01,(39:1.092740e-01,25:2.043849e-01):1.525953e-01):4.174330e-01,((21:3.680343e-01,49:2.236148e-01):4.389280e-01,55:9.207833e-01):2.011979e-01):2.388191e-01,(((66:4.099654e-02,38:2.646283e-02):1.329597e-01,27:1.155386e-01):2.865697e-01,41:4.204991e-01):6.840310e-01):3.319367e-01):1.020491e-01,((((34:6.728080e-01,(((74:2.873990e-01,61:3.811122e-01):3.200572e-01,(26:7.486103e-01,((73:2.928363e-01,64:1.838315e-01):1.715308e-01,(35:3.607826e-01,65:5.238467e-01):1.331196e-01):2.082264e-01):1.569616e-01):7.071399e-02,47:6.739656e-01):1.466050e-01):8.401999e-02,(59:4.040433e-02,29:9.542311e-02):7.807809e-01):1.037055e-01,31:5.629683e-01):4.079707e-01,63:1.275630e+00):2.495139e-01):2.308851e-01):2.106018e-02):1.325242e-01,((13:1.465341e+00,(12:8.096147e-01,6:3.207237e-01):2.103399e+00):2.134398e-01,((36:4.351335e-01,10:5.739682e-01):3.994023e-01,11:2.912234e+00):2.088358e-02):4.152794e-01):1.423718e-01,(70:5.780081e-01,(22:4.053395e-01,50:3.401784e-01):2.440288e-01):5.296914e-01):2.549789e-01,(((60:9.091208e-02,16:8.079565e-02):3.085674e-02,67:1.365637e-01):4.697878e-01,((17:4.352350e-01,((71:2.376517e-01,37:3.674021e-01):6.094398e-02,14:3.177067e-01):2.405916e-01):9.218625e-02,57:4.995824e-01):7.172337e-02):6.292453e-02,1:8.143785e-01);
   tree gen.3174500 = [&U] (((((((((((((9:2.512372e-01,(2:1.970085e-01,30:3.619057e-01):1.875867e-01):1.497000e-01,(7:3.013282e-01,8:3.074691e-01):2.421511e-01):1.079397e-01,((75:9.250688e-02,56:8.114425e-02):4.772672e-02,((51:6.807715e-03,46:1.193825e-03):1.261430e-02,45:1.116484e-02):1.465528e-01):2.481477e-01):5.021042e-01,72:9.813868e-01):6.255341e-01,((62:2.407071e+00,(32:6.641444e-01,58:1.119857e+00):1.316969e+00):3.861759e-01,(((4:5.247951e-01,3:3.923020e-01):1.492920e+00,((33:1.516504e+00,5:1.377144e+00):7.674466e-01,69:2.232539e+00):4.608528e-01):3.067127e-01,68:2.282381e+00):2.419483e-01):1.479339e-01):1.203205e+00,((53:7.670977e-01,(23:4.728660e-01,(42:2.710614e-01,(19:2.331193e-01,18:1.833121e-01):1.077668e-01):2.240510e-01):3.972274e-01):1.475123e-01,(20:4.063254e-01,(48:3.104896e-01,52:3.186665e-01):2.008537e-01):4.612961e-01):4.525280e-01):2.313917e-01,(((40:2.388292e-01,(39:1.079237e-01,25:2.018592e-01):1.507096e-01):4.122745e-01,((21:3.634863e-01,49:2.208515e-01):4.335039e-01,55:9.094046e-01):2.191171e-01):2.358678e-01,(((66:4.048992e-02,38:2.227677e-02):1.313166e-01,27:1.141108e-01):2.830284e-01,41:4.153027e-01):6.755780e-01):2.967594e-01):8.039603e-02,((((34:6.644936e-01,(((74:2.838474e-01,61:3.764026e-01):4.377203e-01,(26:7.393592e-01,((73:2.892175e-01,64:1.815598e-01):1.694111e-01,(35:3.563241e-01,65:5.173731e-01):1.188220e-01):1.282884e-01):1.762441e-01):6.984013e-02,47:6.656370e-01):1.592553e-01):9.564643e-02,(59:5.958901e-02,29:9.424391e-02):7.711323e-01):1.024239e-01,31:5.560113e-01):4.029292e-01,63:1.259866e+00):2.464305e-01):2.280319e-01,54:1.100489e+00):3.574596e-02,(((15:1.471474e-01,44:1.812253e-01):1.215396e-01,24:2.247136e-01):1.694822e-01,(43:1.268905e-01,28:1.238860e-01):3.515155e-01):5.219467e-01):1.276185e-01,((13:1.447233e+00,(12:5.835054e-01,6:3.167603e-01):2.077406e+00):1.727618e-01,((36:4.297562e-01,10:5.668753e-01):3.944666e-01,11:2.938515e+00):4.117783e-02):4.509780e-01):1.406124e-01,(70:5.708653e-01,(22:4.003305e-01,50:3.359746e-01):2.410132e-01):5.231456e-01):2.518279e-01,(((60:8.978861e-02,16:5.083908e-02):3.047542e-02,67:1.348760e-01):4.639823e-01,((17:4.298566e-01,((71:2.347149e-01,37:3.216450e-01):5.880473e-02,14:3.137806e-01):2.333464e-01):9.104704e-02,57:4.934088e-01):5.089433e-02):7.607180e-02,1:8.043147e-01);
   tree gen.3175000 = [&U] (((((((((((((9:2.707653e-01,(2:2.123216e-01,30:3.900358e-01):2.021675e-01):1.613358e-01,(7:3.657692e-01,8:3.313680e-01):2.709335e-01):1.196551e-01,((75:9.969724e-02,56:8.745142e-02):5.143642e-02,((51:3.147151e-03,46:1.598649e-03):1.359479e-02,45:1.203266e-02):1.410373e-01):2.609859e-01):5.203523e-01,72:1.057668e+00):6.741555e-01,((62:2.594167e+00,(32:7.157669e-01,58:1.206901e+00):1.110696e+00):4.161925e-01,(((4:5.655863e-01,3:4.070976e-01):1.608961e+00,((33:1.589520e+00,5:1.484187e+00):8.694881e-01,69:2.406070e+00):4.966739e-01):3.732578e-01,68:2.459786e+00):2.607544e-01):2.368043e-01):9.381551e-01,((53:8.267226e-01,(23:5.096209e-01,(42:2.921304e-01,(19:2.512392e-01,18:1.975605e-01):1.161433e-01):2.247691e-01):4.856526e-01):2.064915e-01,(20:4.379082e-01,(48:3.140147e-01,52:3.434358e-01):2.454159e-01):3.195653e-01):4.877020e-01):2.493773e-01,(((40:2.573928e-01,(39:1.163124e-01,25:2.175493e-01):1.624239e-01):4.443197e-01,((21:3.917393e-01,49:3.194259e-01):4.671992e-01,55:1.029836e+00):2.361486e-01):1.685624e-01,(((66:4.363711e-02,38:2.400829e-02):1.415236e-01,27:1.229804e-01):3.050276e-01,41:4.475833e-01):6.975866e-01):3.635997e-01):6.340610e-02,((((34:7.161433e-01,(((74:3.300466e-01,61:4.056595e-01):4.740014e-01,(26:7.968280e-01,((73:3.116978e-01,64:1.868872e-01):1.645777e-01,(35:3.840204e-01,65:5.575874e-01):1.280578e-01):1.721845e-01):1.899432e-01):7.526866e-02,47:7.173755e-01):1.359998e-01):1.030808e-01,(59:6.422073e-02,29:8.259741e-02):7.701211e-01):1.599695e-01,31:5.992289e-01):3.642807e-01,63:1.357793e+00):2.655850e-01):2.457564e-01,(((15:1.947366e-01,44:1.953116e-01):1.653962e-01,24:2.421801e-01):1.937713e-01,(43:1.411899e-01,28:1.260186e-01):3.788381e-01):5.625165e-01):1.391505e-02,54:1.284759e+00):1.148807e-01,((36:3.324926e-01,10:6.109373e-01):4.337255e-01,(11:4.230939e+00,((12:1.176905e+00,6:2.018880e-01):1.507440e+00,13:1.559724e+00):1.827080e-01):5.219350e-02):4.860315e-01):1.515419e-01,(70:6.152374e-01,(22:4.314473e-01,50:3.620892e-01):2.597466e-01):5.422383e-01):2.459861e-01,(((60:9.866670e-02,16:5.479069e-02):2.920728e-02,67:1.453597e-01):5.000466e-01,((17:4.632684e-01,((71:2.529588e-01,37:3.466458e-01):6.337549e-02,14:3.322252e-01):2.514839e-01):1.442703e-01,57:5.317604e-01):1.080467e-01):5.485676e-02,1:8.668323e-01);
   tree gen.3175500 = [&U] (((((((((((((9:2.687287e-01,(2:2.107246e-01,30:3.871021e-01):2.006468e-01):1.601223e-01,(7:3.731776e-01,8:3.288756e-01):2.688956e-01):1.187551e-01,((75:9.894734e-02,56:1.310603e-01):5.104953e-02,((51:3.123479e-03,46:4.058033e-03):1.349253e-02,45:1.194216e-02):1.399765e-01):2.590229e-01):5.633358e-01,72:1.049712e+00):9.297260e-01,((62:2.574654e+00,(32:7.103831e-01,58:1.197823e+00):1.102341e+00):3.849843e-01,(((4:5.613321e-01,3:4.040355e-01):1.602719e+00,((33:1.577564e+00,5:1.591254e+00):6.663413e-01,69:2.387972e+00):3.888887e-01):3.704502e-01,68:2.441284e+00):2.587931e-01):2.249256e-01):9.310985e-01,((53:8.205042e-01,(23:4.798483e-01,(42:2.899331e-01,(19:2.092771e-01,18:1.960745e-01):1.152697e-01):2.230784e-01):4.819996e-01):1.696315e-01,(20:4.346143e-01,(48:3.116527e-01,52:3.408526e-01):2.435700e-01):3.171617e-01):4.840336e-01):2.475015e-01,((((34:6.612626e-01,(((74:3.275640e-01,61:3.273518e-01):4.704360e-01,(26:7.908344e-01,((73:3.093533e-01,64:1.725638e-01):1.685076e-01,(35:3.811319e-01,65:5.533934e-01):1.270945e-01):1.708893e-01):1.210798e-01):8.344197e-02,47:7.119796e-01):2.201194e-01):9.751361e-02,(59:6.373768e-02,29:8.197613e-02):6.841214e-01):1.412050e-01,31:5.947216e-01):3.969652e-01,63:1.347580e+00):2.287170e-01):4.558401e-02,(((40:2.554568e-01,(39:1.128779e-01,25:2.159129e-01):1.612022e-01):4.409776e-01,((21:3.926321e-01,49:3.170233e-01):4.355249e-01,55:1.022089e+00):2.343724e-01):1.946310e-01,(((66:4.330888e-02,38:2.382771e-02):1.404591e-01,27:1.220554e-01):3.849706e-01,41:4.442167e-01):6.923395e-01):3.608648e-01):2.509896e-01,(((15:1.932718e-01,44:1.938425e-01):1.641522e-01,24:2.403584e-01):1.923138e-01,(43:1.401279e-01,28:1.250707e-01):3.897552e-01):6.286795e-01):3.188869e-02,54:1.275096e+00):1.140166e-01,(((36:5.647301e-01,10:6.063420e-01):4.314038e-01,11:4.199115e+00):1.562496e-02,((12:1.168052e+00,6:2.003695e-01):9.941774e-01,13:1.547992e+00):1.813338e-01):4.823757e-01):1.504021e-01,(70:6.106097e-01,(22:4.282021e-01,50:3.558136e-01):3.073122e-01):5.381597e-01):2.441358e-01,(((60:9.792455e-02,16:5.437857e-02):2.898759e-02,67:1.442663e-01):4.962854e-01,((17:4.597838e-01,((71:2.510561e-01,37:3.440384e-01):4.754636e-02,14:3.297263e-01):2.495923e-01):1.452688e-01,57:5.277606e-01):5.949311e-02):5.444414e-02,1:8.603122e-01);
   tree gen.3176000 = [&U] (((((((54:1.047833e+00,((((((((4:6.803883e-01,3:3.667846e-01):1.449090e+00,(69:1.914948e+00,(5:1.568751e+00,33:1.801249e+00):5.802412e-01):4.433786e-01):5.081332e-01,(68:2.000435e+00,((32:9.843826e-01,58:1.015932e+00):1.329833e+00,62:2.698370e+00):1.583621e-01):1.701601e-01):3.620989e-01,(72:9.666927e-01,(((45:1.487636e-02,(46:2.158865e-03,51:4.294843e-03):1.061984e-02):1.626628e-01,(56:9.849556e-02,75:1.110053e-01):5.560551e-02):3.370266e-01,(((2:2.914567e-01,30:3.367371e-01):1.027391e-01,9:2.405842e-01):2.218958e-01,(8:4.425956e-01,7:2.830370e-01):3.494824e-01):8.372185e-02):5.280495e-01):8.607461e-01):1.031449e+00,((53:7.944027e-01,(23:5.201611e-01,((18:1.855543e-01,19:1.819081e-01):1.731276e-01,42:2.004411e-01):2.938992e-01):5.643065e-01):2.074478e-01,((52:3.571678e-01,48:4.019228e-01):2.051602e-01,20:3.844971e-01):3.564550e-01):3.958917e-01):1.684753e-01,((((39:1.176864e-01,25:1.744592e-01):1.592617e-01,40:2.339377e-01):5.072189e-01,((49:2.654483e-01,21:4.164203e-01):3.637214e-01,55:7.852980e-01):1.475027e-01):2.107473e-01,(((66:4.172250e-02,38:3.021522e-02):1.182168e-01,27:1.940654e-01):3.398646e-01,41:4.032515e-01):4.938345e-01):2.077187e-01):1.653531e-01,((((34:7.410541e-01,(((61:2.932270e-01,74:3.838429e-01):4.127413e-01,(26:8.215937e-01,((64:1.867693e-01,73:2.734889e-01):1.436422e-01,(35:4.569578e-01,65:5.648202e-01):8.576386e-02):1.156658e-01):1.226152e-01):1.594760e-01,47:8.730578e-01):1.820660e-01):1.104406e-01,(59:8.689731e-02,29:5.490733e-02):6.974736e-01):1.023794e-01,31:5.887920e-01):4.473246e-01,63:1.358354e+00):2.786615e-01):2.617617e-01,((28:1.622542e-01,43:1.116798e-01):3.825071e-01,(24:1.971397e-01,(44:1.781457e-01,15:1.843000e-01):1.670004e-01):1.471866e-01):4.411503e-01):5.934243e-02):1.513416e-01,(((6:2.814185e-01,12:1.014679e+00):2.024272e+00,13:1.481319e+00):6.085663e-01,(11:3.874474e+00,(36:6.247759e-01,10:4.436754e-01):2.177032e-01):8.399821e-02):4.974409e-01):8.256054e-02,(70:6.522188e-01,(50:4.021247e-01,22:3.834171e-01):3.890460e-01):4.672783e-01):2.077765e-01,((16:6.114189e-02,60:1.097105e-01):3.519084e-02,67:1.270021e-01):3.925762e-01):1.031593e-01,17:5.189511e-01):5.038092e-02,((71:2.733413e-01,14:2.815796e-01):7.259065e-02,37:3.194701e-01):2.998841e-01):5.774103e-02,57:4.057294e-01,1:7.949934e-01);
   tree gen.3176500 = [&U] ((((((((15:1.844690e-01,44:2.145935e-01):1.673036e-01,24:2.449729e-01):2.271322e-01,(43:2.096581e-01,28:1.190063e-01):4.115864e-01):5.120571e-01,(54:1.299575e+00,((((((((9:2.738878e-01,(2:2.147701e-01,30:3.945337e-01):2.146807e-01):1.340834e-01,(7:4.187648e-01,8:3.944861e-01):2.770612e-01):1.210350e-01,((75:7.537769e-02,56:1.224014e-01):5.202959e-02,((51:3.621447e-03,46:7.964389e-04):7.197989e-03,45:1.534056e-02):1.435815e-01):2.926386e-01):5.741508e-01,72:9.044340e-01):9.713404e-01,((62:2.662822e+00,(32:7.240212e-01,58:1.220819e+00):1.447994e+00):2.681091e-01,(((4:7.085384e-01,3:4.032299e-01):1.672853e+00,((33:1.835011e+00,5:1.621804e+00):6.791339e-01,69:2.433816e+00):2.712474e-01):1.735599e-01,68:2.488152e+00):5.278134e-01):3.852878e-01):8.746015e-01,((53:8.362564e-01,(23:4.890605e-01,(42:2.831415e-01,(19:2.132949e-01,18:1.573845e-01):1.451037e-01):2.674840e-01):5.271168e-01):1.728881e-01,(20:4.429582e-01,(48:3.176359e-01,52:3.473963e-01):2.482461e-01):5.156254e-01):2.579084e-01):3.332103e-01,(((40:2.692921e-01,(39:1.150449e-01,25:2.200581e-01):1.427391e-01):4.494436e-01,((21:4.001700e-01,49:3.231096e-01):4.438862e-01,55:1.041712e+00):2.388719e-01):1.983676e-01,(((66:4.414034e-02,38:2.797486e-02):1.431556e-01,27:1.446113e-01):3.729583e-01,41:4.304364e-01):7.725335e-01):2.062650e-01):7.295758e-02,((((34:7.636417e-01,(((74:3.338527e-01,61:3.336364e-01):3.729153e-01,(26:8.060170e-01,((73:3.152923e-01,64:1.758767e-01):1.717426e-01,(35:4.332957e-01,65:5.640176e-01):1.095007e-01):1.893040e-01):1.234043e-01):8.504390e-02,47:7.256483e-01):1.552738e-01):1.161926e-01,(59:3.817136e-02,29:1.016512e-01):6.972553e-01):1.128390e-01,31:6.061392e-01):4.045862e-01,63:1.280691e+00):3.283356e-01):3.009878e-01):3.258227e-02):1.142505e-01,((11:4.279731e+00,(12:1.149236e+00,6:3.107040e-01):9.532551e-01):1.860818e-01,(13:1.841662e+00,(36:4.747532e-01,10:6.179827e-01):4.014195e-01):1.805043e-02):4.826641e-01):1.532895e-01,(70:6.223323e-01,(22:4.364228e-01,50:3.788149e-01):3.132120e-01):5.484914e-01):2.575331e-01,((60:8.158343e-02,16:8.777289e-02):6.759098e-02,67:1.278818e-01):5.058132e-01):1.187946e-01,((17:6.783994e-01,((71:2.558759e-01,37:3.506433e-01):7.285955e-02,14:3.360565e-01):2.543840e-01):6.845267e-02,57:4.852849e-01):6.478918e-02,1:8.768287e-01);
   tree gen.3177000 = [&U] (((((((((15:1.814311e-01,44:1.891025e-01):1.621836e-01,24:2.409385e-01):2.591754e-01,(43:1.980870e-01,28:1.170465e-01):4.048082e-01):4.600095e-01,(54:1.278173e+00,((((((((9:2.693773e-01,(2:2.112331e-01,30:3.880363e-01):2.111452e-01):1.318752e-01,(7:4.118683e-01,8:3.879894e-01):2.724984e-01):1.807815e-01,((75:7.413632e-02,56:1.203856e-01):5.117273e-02,((51:4.723522e-03,46:7.833226e-04):7.675015e-03,45:1.508792e-02):1.412169e-01):2.878193e-01):5.646953e-01,72:8.895392e-01):9.553438e-01,((62:2.815107e+00,(32:7.120975e-01,58:1.200713e+00):1.424148e+00):2.478284e-01,(((4:6.201179e-01,3:3.965893e-01):1.873060e+00,((33:1.599029e+00,5:1.633007e+00):8.546385e-01,69:2.393735e+00):8.077949e-01):7.878100e-02,68:2.447176e+00):5.191211e-01):3.284863e-01):8.601980e-01,((53:9.290856e-01,(23:4.810063e-01,(42:2.784785e-01,(19:2.097822e-01,18:1.547926e-01):1.427140e-01):2.630789e-01):4.657398e-01):8.719905e-02,(20:4.356632e-01,(48:3.124049e-01,52:3.565231e-01):2.441578e-01):3.771272e-01):3.871442e-01):3.045776e-01,(((40:2.648572e-01,(39:1.131503e-01,25:2.164340e-01):1.403884e-01):4.420419e-01,((21:4.652976e-01,49:2.678647e-01):4.365760e-01,55:1.024556e+00):2.349380e-01):1.951008e-01,(((66:4.341341e-02,38:2.751416e-02):1.407980e-01,27:1.422297e-01):3.668162e-01,41:4.233477e-01):7.598109e-01):1.950160e-01):1.147749e-01,((((34:7.510656e-01,(((74:3.283546e-01,61:3.538166e-01):3.727247e-01,(26:7.927430e-01,((73:2.555540e-01,64:1.729802e-01):1.431833e-01,(35:4.261599e-01,65:5.547290e-01):1.346739e-01):2.176739e-01):9.654272e-02):8.364335e-02,47:7.136979e-01):1.539190e-01):1.312727e-01,(59:3.754273e-02,29:1.006858e-01):6.857725e-01):8.987367e-02,31:5.961569e-01):3.885073e-01,63:1.259599e+00):3.607103e-01):2.960309e-01):1.600279e-02):1.166966e-01,(13:1.811332e+00,((36:4.669347e-01,10:6.298539e-01):4.778035e-01,(11:4.209249e+00,(12:7.963867e-01,6:3.055872e-01):1.309608e+00):4.527293e-01):6.188478e-02):4.747153e-01):1.582999e-01,(70:6.120834e-01,(22:4.292355e-01,50:3.725764e-01):3.080539e-01):5.394585e-01):3.353731e-01,((60:1.192894e-01,16:5.844862e-02):3.918821e-02,67:1.257757e-01):4.961962e-01):1.168382e-01,(17:6.672271e-01,((71:2.516620e-01,37:3.448687e-01):7.165965e-02,14:3.305221e-01):2.501947e-01):9.563230e-02):1.447704e-01,57:4.772929e-01,1:8.837448e-01);
   tree gen.3177500 = [&U] (((((((((15:1.506418e-01,44:2.352153e-01):1.695545e-01,24:2.400435e-01):2.582127e-01,(43:1.973512e-01,28:1.166117e-01):2.948324e-01):4.583008e-01,(54:1.273425e+00,((((((((9:2.884485e-01,(2:2.104485e-01,30:3.865949e-01):1.747761e-01):1.682089e-01,(7:4.103384e-01,8:3.865482e-01):2.714862e-01):1.465776e-01,((75:7.386093e-02,56:1.199384e-01):5.098264e-02,((51:5.264930e-03,46:7.804129e-04):8.917131e-03,45:1.420719e-02):1.478959e-01):2.950016e-01):5.625977e-01,72:8.862350e-01):9.517951e-01,((62:2.804650e+00,(32:7.094524e-01,58:1.196253e+00):1.418858e+00):2.469079e-01,(((4:6.178144e-01,3:4.233349e-01):1.866102e+00,((33:1.748866e+00,5:1.626941e+00):6.539298e-01,69:2.384843e+00):8.312594e-01):1.796844e-01,68:2.438085e+00):4.015716e-01):4.740615e-01):8.570028e-01,((53:9.256344e-01,(23:4.792196e-01,(42:2.774441e-01,(19:2.090030e-01,18:1.542176e-01):1.421839e-01):2.621017e-01):4.640098e-01):8.687514e-02,(20:4.340449e-01,(48:3.112444e-01,52:3.551987e-01):2.432509e-01):3.757263e-01):4.018860e-01):3.034462e-01,(((40:2.638734e-01,(39:1.127300e-01,25:2.156301e-01):1.398669e-01):4.403999e-01,((21:4.088757e-01,49:2.668697e-01):4.349543e-01,55:1.020750e+00):2.340653e-01):1.943761e-01,(((66:4.795000e-02,38:2.012679e-02):1.402750e-01,27:1.417014e-01):3.654536e-01,41:4.217752e-01):7.569885e-01):1.942916e-01):1.143485e-01,((((34:7.482757e-01,(((74:3.271349e-01,61:3.525023e-01):3.515467e-01,(26:7.897983e-01,((73:2.546048e-01,64:1.723377e-01):1.794469e-01,(35:4.245769e-01,65:5.526684e-01):1.341736e-01):1.649865e-01):1.133483e-01):8.333265e-02,47:7.110468e-01):1.649440e-01):1.257946e-01,(59:3.740327e-02,29:1.003118e-01):7.038864e-01):8.474969e-02,31:5.939425e-01):3.870641e-01,63:1.254920e+00):3.593704e-01):2.949313e-01):9.108330e-03):1.162631e-01,(13:1.559338e+00,((36:4.652002e-01,10:6.275142e-01):4.760287e-01,(11:4.193614e+00,(12:7.934285e-01,6:3.044520e-01):1.704206e+00):4.510476e-01):6.165491e-02):3.999667e-01):1.057563e-01,(70:6.098097e-01,(22:5.664999e-01,50:4.389425e-01):3.069096e-01):5.374546e-01):2.160565e-01,((60:8.260469e-02,16:5.137336e-02):4.892444e-02,67:1.314241e-01):4.943530e-01):1.642280e-01,(17:6.647486e-01,((71:2.507272e-01,37:3.435876e-01):7.139346e-02,14:3.292943e-01):2.492653e-01):7.672140e-02):6.469037e-02,57:4.755200e-01,1:8.804620e-01);
   tree gen.3178000 = [&U] (((17:5.391582e-01,(14:2.925438e-01,(71:2.971462e-01,37:2.582943e-01):1.051930e-01):2.338651e-01):1.343588e-01,57:5.515058e-01):9.661598e-02,((((54:1.284064e+00,(((28:1.143190e-01,43:1.553190e-01):3.829414e-01,(24:2.730508e-01,(44:1.938308e-01,15:1.914763e-01):1.735031e-01):1.714640e-01):5.149819e-01,(((((39:1.675841e-01,25:1.812524e-01):1.375789e-01,40:2.430468e-01):3.777592e-01,((49:1.930929e-01,21:4.326351e-01):4.028315e-01,55:1.028001e+00):2.259963e-01):3.043245e-01,(((66:4.874883e-02,38:3.139175e-02):1.346140e-01,27:1.866244e-01):3.767072e-01,41:4.383688e-01):5.130636e-01):3.874633e-01,(((((34:7.699095e-01,(59:9.175131e-02,29:3.764886e-02):6.933995e-01):1.147836e-01,(((61:2.420117e-01,74:3.873862e-01):5.090095e-01,(26:8.535852e-01,((64:1.686827e-01,73:3.232457e-01):1.891928e-01,(35:3.831449e-01,65:5.623214e-01):7.661564e-02):1.039786e-01):7.798013e-02):6.990419e-02,47:9.070533e-01):1.891554e-01):1.692994e-01,31:6.445311e-01):2.335539e-01,63:1.437359e+00):2.895122e-01,(((((4:5.779894e-01,3:3.810666e-01):1.505515e+00,(69:2.217502e+00,(5:1.559296e+00,33:2.027516e+00):7.603801e-01):3.080959e-01):5.279191e-01,(68:2.078329e+00,(62:2.881364e+00,(32:1.022713e+00,58:1.055491e+00):1.381614e+00):2.439397e-02):9.952584e-02):7.644714e-01,(72:1.004334e+00,(((45:1.038729e-02,(46:1.211277e-03,51:4.462077e-03):1.499897e-02):1.309453e-01,(56:1.023308e-01,75:8.353164e-02):5.777070e-02):2.607239e-01,(((2:2.175665e-01,30:3.728871e-01):1.785181e-01,9:2.499521e-01):1.670518e-01,(8:4.358169e-01,7:3.979712e-01):3.595910e-01):1.669567e-01):5.562213e-01):7.153832e-01):1.434616e+00,((53:8.253354e-01,(23:5.404154e-01,((18:1.662967e-01,19:2.250638e-01):1.762939e-01,42:3.075623e-01):1.603254e-01):5.529169e-01):1.417068e-01,((52:3.710753e-01,48:2.498111e-01):3.271672e-01,20:4.048674e-01):3.816836e-01):3.867746e-01):2.010802e-01):7.023473e-02):2.380432e-01):2.066613e-03):1.518263e-01,(13:1.588854e+00,(11:2.822324e+00,((36:4.562048e-01,10:4.609514e-01):2.137674e-01,(6:2.362303e-01,12:6.980367e-01):2.103094e+00):1.905525e-02):3.560517e-01):3.395157e-01):8.699455e-02,(70:5.721358e-01,(50:4.177827e-01,22:3.974123e-01):4.041948e-01):5.201893e-01):2.178266e-01,((16:6.352265e-02,60:1.032312e-01):4.559406e-02,67:1.275652e-01):3.753324e-01):1.240831e-01,1:1.018528e+00);
   tree gen.3178500 = [&U] (((17:6.522357e-01,((71:2.808665e-01,37:3.462927e-01):8.458739e-02,14:3.508538e-01):2.512278e-01):8.085399e-02,57:5.528939e-01):1.312072e-01,(((((((((((((9:2.907195e-01,(2:2.121054e-01,30:3.896386e-01):1.761521e-01):2.377319e-01,(7:3.676886e-01,8:3.875102e-01):3.677704e-01):9.648363e-02,((75:7.444245e-02,56:1.208827e-01):5.983272e-02,((51:5.306381e-03,46:1.093684e-03):8.987336e-03,45:1.431904e-02):1.490603e-01):2.143139e-01):6.741787e-01,72:8.742278e-01):1.008305e+00,((62:2.826731e+00,(32:7.150380e-01,58:1.205671e+00):1.430028e+00):4.783804e-01,(((4:6.226785e-01,3:4.266678e-01):1.812962e+00,((33:1.665345e+00,5:1.639750e+00):7.046439e-01,69:2.085588e+00):4.961972e-01):1.022813e-01,68:2.624879e+00):3.950188e-01):2.176045e-01):8.637500e-01,((53:9.652555e-01,(23:4.829925e-01,(42:2.796284e-01,(19:2.188862e-01,18:1.554317e-01):1.338374e-01):2.372472e-01):4.676630e-01):6.046128e-02,(20:4.374622e-01,(48:3.136949e-01,52:3.891002e-01):2.451660e-01):4.517354e-01):4.203128e-01):2.767246e-01,(((40:2.659509e-01,(39:1.088453e-01,25:2.173277e-01):1.654818e-01):5.809621e-01,((21:4.024473e-01,49:2.689708e-01):4.383787e-01,55:1.028787e+00):1.761421e-01):1.837080e-01,(((66:4.832752e-02,38:2.229063e-02):1.322592e-01,27:1.428170e-01):3.683309e-01,41:4.250958e-01):7.629483e-01):2.165948e-01):1.189431e-01,((((34:7.541670e-01,(((74:3.297105e-01,61:3.552776e-01):3.146977e-01,(26:7.551437e-01,((73:3.054255e-01,64:1.736945e-01):1.891554e-01,(35:4.279196e-01,65:5.570196e-01):8.851527e-02):1.630648e-01):1.722644e-01):1.021319e-01,47:7.166449e-01):1.981515e-01):1.662926e-01,(59:3.769775e-02,29:1.011015e-01):7.094282e-01):7.879656e-02,31:6.899963e-01):3.595947e-01,63:1.264801e+00):2.810025e-01):2.375136e-01,(((15:1.565717e-01,44:2.370672e-01):1.708894e-01,24:2.419334e-01):2.602456e-01,(43:1.989050e-01,28:8.020054e-02):3.224089e-01):4.538205e-01):5.824477e-02,54:1.283451e+00):1.372870e-01,((36:4.808138e-01,10:5.668879e-01):4.439900e-01,((13:1.571615e+00,(12:8.305816e-01,6:3.068490e-01):1.593102e+00):2.681846e-01,11:4.226630e+00):5.936638e-02):4.031157e-01):1.065889e-01,(70:5.154833e-01,(22:5.709601e-01,50:2.188936e-01):4.641120e-01):5.416860e-01):2.177575e-01,((60:8.325505e-02,16:5.177782e-02):7.215616e-02,67:1.266810e-01):4.982451e-01):3.643285e-02,1:8.873940e-01);
   tree gen.3179000 = [&U] (((17:6.486968e-01,((71:2.793426e-01,37:3.444138e-01):8.412843e-02,14:3.489501e-01):2.551642e-01):9.250036e-02,57:5.498940e-01):4.640857e-02,(((((((((((((9:2.891421e-01,(2:2.109545e-01,30:3.668459e-01):2.908944e-01):1.333192e-01,(7:3.656936e-01,8:3.854076e-01):3.657750e-01):9.596013e-02,((75:7.403854e-02,56:1.202268e-01):5.345283e-02,((51:5.403179e-03,46:1.789053e-03):8.833294e-03,45:1.089979e-02):1.482515e-01):2.931261e-01):6.813486e-01,72:8.694844e-01):1.002834e+00,((62:2.791332e+00,(32:7.111583e-01,58:1.199130e+00):1.422269e+00):2.139798e-01,(((4:5.935436e-01,3:4.243528e-01):1.803125e+00,((33:1.656309e+00,5:1.519298e+00):7.171917e-01,69:2.074272e+00):4.935049e-01):7.444421e-02,68:2.610636e+00):4.072953e-01):3.471307e-01):8.590635e-01,((53:7.065094e-01,(23:4.803719e-01,(42:2.781112e-01,(19:2.176986e-01,18:1.545884e-01):1.331112e-01):2.359599e-01):4.651255e-01):1.793384e-01,(20:4.350886e-01,(48:3.119928e-01,52:3.869890e-01):2.438358e-01):4.036632e-01):4.180322e-01):2.752231e-01,(((40:2.645079e-01,(39:1.082547e-01,25:2.161486e-01):1.645839e-01):5.778099e-01,((21:4.002637e-01,49:2.675114e-01):4.360001e-01,55:1.023205e+00):1.751864e-01):1.827112e-01,(((66:4.149437e-02,38:2.216968e-02):1.315416e-01,27:1.420421e-01):3.663324e-01,41:4.227893e-01):5.853365e-01):2.154196e-01):1.182977e-01,((31:6.862525e-01,((59:3.580915e-02,29:1.005530e-01):6.782342e-01,(34:7.500750e-01,(((74:3.279215e-01,61:3.533499e-01):3.129902e-01,(26:7.510464e-01,((73:3.037683e-01,64:1.727521e-01):1.881291e-01,(35:4.255978e-01,65:5.539973e-01):8.803500e-02):9.389785e-02):1.675515e-01):7.705977e-02,47:7.127565e-01):1.970763e-01):1.653903e-01):7.618539e-02):3.694467e-01,63:1.257938e+00):2.927874e-01):2.362249e-01,(((15:1.557221e-01,44:2.357809e-01):1.699622e-01,24:2.406207e-01):2.588335e-01,(43:1.978258e-01,28:7.976538e-02):3.206595e-01):4.513582e-01):1.041266e-01,54:1.276487e+00):1.068706e-01,((36:4.782050e-01,10:5.638121e-01):4.415810e-01,((13:1.563088e+00,(12:8.928853e-01,6:3.051841e-01):1.584458e+00):4.308302e-01,11:4.203697e+00):1.762108e-01):4.009285e-01):2.127144e-01,(70:5.459236e-01,(22:4.207991e-01,50:2.177059e-01):4.524944e-01):5.387470e-01):2.165760e-01,((60:9.368405e-02,16:5.149689e-02):7.176466e-02,67:1.144585e-01):4.894830e-01):7.685046e-02,1:8.957513e-01);
   tree gen.3179500 = [&U] (((17:6.465772e-01,((71:2.784299e-01,37:3.432885e-01):2.701299e-02,14:3.478100e-01):2.543305e-01):9.219813e-02,57:5.325344e-01):4.865771e-02,(((((((((((((9:2.881974e-01,(2:2.102652e-01,30:4.900462e-01):2.057451e-01):1.328836e-01,(7:3.644987e-01,8:3.841484e-01):3.645799e-01):1.701477e-01,((75:6.751849e-02,56:1.198340e-01):5.327818e-02,((51:5.385525e-03,46:1.783208e-03):8.804432e-03,45:1.086417e-02):1.477671e-01):2.921683e-01):4.925394e-01,72:8.666435e-01):9.995572e-01,((62:2.782211e+00,(32:8.671477e-01,58:1.049174e+00):1.665179e+00):2.132806e-01,(((4:7.684992e-01,3:4.316039e-01):1.797234e+00,((33:1.650898e+00,5:1.514334e+00):7.148484e-01,69:2.067495e+00):4.918925e-01):2.625023e-01,68:2.366890e+00):3.602695e-01):1.172955e-01):8.562566e-01,((53:7.042010e-01,(23:5.332340e-01,(42:2.772025e-01,(19:2.169873e-01,18:1.540833e-01):1.326763e-01):2.351889e-01):4.915673e-01):1.787524e-01,(20:4.336670e-01,(48:3.109734e-01,52:3.857246e-01):2.430391e-01):4.023442e-01):4.166664e-01):2.743239e-01,(((40:2.636436e-01,(39:1.079010e-01,25:2.315193e-01):1.640461e-01):5.759220e-01,((21:3.989559e-01,49:2.666374e-01):4.345756e-01,55:1.019862e+00):1.746140e-01):1.821143e-01,(((66:4.135880e-02,38:2.209724e-02):1.311118e-01,27:1.415780e-01):3.651355e-01,41:4.689294e-01):5.834240e-01):2.110420e-01):1.179112e-01,((31:6.840103e-01,((59:3.569215e-02,29:1.002244e-01):7.312607e-01,(34:7.476242e-01,(((74:3.268501e-01,61:3.521954e-01):3.119675e-01,(26:7.485925e-01,((73:3.027758e-01,64:1.721876e-01):1.486274e-01,(35:4.242072e-01,65:5.521872e-01):8.774736e-02):1.208128e-01):1.670041e-01):7.680799e-02,47:7.104277e-01):1.964324e-01):1.755762e-01):6.155839e-02):3.682396e-01,63:1.253828e+00):3.243115e-01):2.354530e-01,(((15:1.552133e-01,44:1.760219e-01):1.694069e-01,24:2.398345e-01):2.579878e-01,(43:1.768961e-01,28:7.950476e-02):3.196118e-01):4.498834e-01):5.934608e-02,54:1.357493e+00):1.444556e-01,((13:1.557981e+00,(12:8.899679e-01,6:1.780860e-01):1.579281e+00):3.179211e-01,((36:4.874497e-01,10:5.619699e-01):4.246450e-01,11:4.189962e+00):1.759903e-01):3.996185e-01):1.808320e-01,(70:5.969058e-01,(22:4.194242e-01,50:2.169946e-01):4.510159e-01):6.025961e-01):2.158684e-01,((60:9.867636e-02,16:5.132863e-02):7.153017e-02,67:1.140845e-01):4.548623e-01):8.708101e-02,1:9.135821e-01);
   tree gen.3180000 = [&U] (((17:6.517846e-01,((71:2.806723e-01,37:3.460532e-01):8.376774e-02,14:3.506111e-01):2.343950e-01):9.294066e-02,57:5.368232e-01):4.904958e-02,((((((((((((9:2.896159e-01,(2:2.119587e-01,30:4.587544e-01):1.375545e-01):1.339538e-01,(7:3.674343e-01,8:3.872422e-01):3.675161e-01):1.715180e-01,((75:7.493440e-02,56:1.207991e-01):5.370727e-02,((51:2.440768e-03,46:1.797569e-03):8.580744e-03,45:1.095167e-02):1.489572e-01):2.945213e-01):4.965061e-01,72:8.736232e-01):1.007607e+00,((62:2.804618e+00,(32:8.741314e-01,58:1.057624e+00):1.678589e+00):1.082261e-01,(((4:6.173880e-01,3:3.395355e-01):1.691284e+00,((33:1.664193e+00,5:1.526530e+00):7.206056e-01,69:2.084146e+00):4.958540e-01):2.378322e-01,68:2.385952e+00):5.593817e-01):1.137148e-01):8.631526e-01,((53:7.098724e-01,(23:5.265283e-01,(42:2.794350e-01,(19:2.187348e-01,18:1.553242e-01):1.337448e-01):2.370831e-01):4.955263e-01):1.697372e-01,(20:4.371596e-01,(48:3.134779e-01,52:3.888311e-01):2.449964e-01):4.055846e-01):3.206206e-01):2.765332e-01,(((40:2.216316e-01,(39:1.087700e-01,25:2.112675e-01):1.883903e-01):5.805603e-01,((21:4.021689e-01,49:2.687848e-01):4.380755e-01,55:1.028075e+00):1.760203e-01):1.530686e-01,(((66:4.557551e-02,38:2.227521e-02):1.321677e-01,27:1.427183e-01):3.058105e-01,41:4.727060e-01):5.821331e-01):2.603435e-01):1.188608e-01,((31:6.895191e-01,((59:3.597960e-02,29:1.010316e-01):7.371500e-01,(34:7.536453e-01,(((74:3.294824e-01,61:2.985096e-01):3.144800e-01,(26:7.546214e-01,((73:3.052143e-01,64:1.735744e-01):1.498244e-01,(35:4.276236e-01,65:5.566343e-01):8.845405e-02):1.019897e-01):1.683491e-01):7.742658e-02,47:7.161493e-01):1.980144e-01):6.755297e-02):2.317523e-02):4.699614e-01,63:1.263926e+00):3.269234e-01):2.010532e-01,((((15:1.564634e-01,44:1.774395e-01):1.347721e-01,24:2.417661e-01):2.600656e-01,(43:1.783207e-01,28:9.005468e-02):3.221859e-01):4.535066e-01,54:1.368426e+00):3.034269e-02):1.501497e-01,((13:1.753566e+00,(12:8.971354e-01,6:4.485626e-01):1.592000e+00):3.204815e-01,((36:4.913755e-01,10:5.664958e-01):4.280649e-01,11:4.223707e+00):1.774077e-01):3.947118e-01):1.751983e-01,(70:5.593651e-01,(22:4.228021e-01,50:2.338535e-01):4.761557e-01):6.074492e-01):2.176069e-01,((60:9.200757e-02,16:5.174201e-02):7.210626e-02,67:1.150033e-01):3.636262e-01):8.778233e-02,1:9.209398e-01);
   tree gen.3180500 = [&U] (((17:6.342633e-01,((71:2.731272e-01,37:3.194083e-01):1.010331e-01,14:3.411860e-01):2.280941e-01):9.044223e-02,57:5.223924e-01):4.773103e-02,((((((((((((9:3.183152e-01,(2:1.977862e-01,30:4.464222e-01):1.729950e-01):1.303528e-01,(7:4.305148e-01,8:3.768324e-01):2.451384e-01):1.669073e-01,((75:7.292002e-02,56:1.175518e-01):5.226351e-02,((51:4.259597e-03,46:2.461677e-03):1.158937e-02,45:1.264801e-02):1.449529e-01):2.866040e-01):3.873286e-01,72:8.501385e-01):9.805208e-01,((62:2.709193e+00,(32:8.506331e-01,58:9.681147e-01):1.633466e+00):1.450204e-01,(((4:6.007914e-01,3:3.304082e-01):1.645819e+00,((33:1.867162e+00,5:1.485494e+00):6.665820e-01,69:2.028120e+00):3.240625e-01):3.921838e-01,68:2.321813e+00):6.134269e-01):1.106579e-01):8.251798e-01,((53:6.907896e-01,(23:5.123742e-01,(42:2.719233e-01,(19:2.128548e-01,18:1.567914e-01):1.301495e-01):2.307098e-01):4.822056e-01):1.651744e-01,(20:4.254079e-01,(48:3.050510e-01,52:3.783785e-01):2.384104e-01):3.946817e-01):3.774889e-01):2.690994e-01,(((40:2.051618e-01,(39:1.058460e-01,25:2.055883e-01):1.582179e-01):4.556500e-01,((21:3.913579e-01,49:2.615593e-01):4.262992e-01,55:9.514341e-01):1.342004e-01):1.489539e-01,(((66:4.435035e-02,38:2.167641e-02):1.286148e-01,27:1.501867e-01):2.888359e-01,41:4.599988e-01):5.664843e-01):2.533450e-01):7.991156e-02,((31:6.709835e-01,((59:3.482917e-02,29:9.831568e-02):7.173340e-01,(34:7.333859e-01,(((74:3.206253e-01,61:2.904851e-01):3.340274e-01,(26:7.343357e-01,((73:2.970095e-01,64:1.689084e-01):1.457968e-01,(35:4.161283e-01,65:5.416709e-01):8.607623e-02):1.109336e-01):1.753127e-01):7.534520e-02,47:6.968978e-01):1.926914e-01):1.765648e-01):3.570991e-02):4.573279e-01,63:1.229949e+00):3.181350e-01):1.956485e-01,((((15:1.522573e-01,44:1.910829e-01):1.203477e-01,24:2.352670e-01):2.530745e-01,(43:1.735271e-01,28:1.040517e-01):3.023656e-01):5.413206e-01,54:1.331640e+00):2.952702e-02):1.461134e-01,(11:3.146423e+00,((13:1.706426e+00,(12:8.730187e-01,6:4.365044e-01):1.549204e+00):3.118663e-01,(36:4.781664e-01,10:5.512673e-01):4.363588e-01):5.443739e-02):3.841012e-01):1.704886e-01,(70:5.443283e-01,(22:4.114364e-01,50:2.686258e-01):4.633557e-01):5.911198e-01):2.117572e-01,((60:8.953423e-02,16:7.720062e-02):5.504724e-02,67:1.119118e-01):3.538512e-01):8.542257e-02,1:8.961832e-01);
   tree gen.3181000 = [&U] (((17:6.552390e-01,((71:2.821598e-01,37:3.299714e-01):1.043743e-01,14:2.506957e-01):2.502927e-01):9.343325e-02,57:5.396684e-01):4.930954e-02,(((((54:1.375679e+00,((((((((9:2.513159e-01,(2:2.043271e-01,30:4.611858e-01):1.787161e-01):2.140737e-01,(7:4.294358e-01,8:3.892946e-01):2.776622e-01):1.724271e-01,((75:8.429074e-02,56:1.214393e-01):5.399192e-02,((51:4.400466e-03,46:2.543087e-03):1.364250e-02,45:1.306629e-02):1.497466e-01):2.598263e-01):4.001379e-01,72:8.782534e-01):1.012948e+00,((62:2.671701e+00,(32:8.787643e-01,58:1.000131e+00):1.687599e+00):1.610239e-01,(((4:6.206602e-01,3:3.413351e-01):1.598146e+00,((33:1.928911e+00,5:1.534621e+00):6.886265e-01,69:2.095192e+00):4.295057e-01):4.258547e-01,68:2.398597e+00):2.438521e-01):3.430675e-01):8.524693e-01,((53:7.136347e-01,(23:5.293189e-01,(42:2.809160e-01,(19:2.198941e-01,18:1.594343e-01):1.305286e-01):2.751292e-01):5.352187e-01):1.361030e-01,(20:4.394766e-01,(48:2.858246e-01,52:4.128746e-01):2.358197e-01):4.077342e-01):4.136533e-01):2.394713e-01,(((40:2.180941e-01,(39:1.059173e-01,25:2.123873e-01):1.634504e-01):5.264361e-01,((21:3.795018e-01,49:2.702094e-01):4.096989e-01,55:9.828990e-01):1.915539e-01):1.408849e-01,(((66:4.581706e-02,38:3.217396e-02):1.515245e-01,27:1.719048e-01):3.516766e-01,41:3.574836e-01):5.852185e-01):2.235780e-01):1.829901e-01,((31:7.096700e-01,((59:3.460598e-02,29:1.015671e-01):7.410570e-01,(34:7.576397e-01,(((74:3.312287e-01,61:3.000917e-01):3.450741e-01,(26:7.586209e-01,((73:3.068319e-01,64:2.176748e-01):1.506185e-01,(35:4.155400e-01,65:5.595845e-01):9.418749e-02):1.146023e-01):1.343629e-01):1.024888e-01,47:7.199449e-01):1.990639e-01):1.824040e-01):3.689087e-02):4.724522e-01,63:1.270625e+00):3.286561e-01):2.058418e-01):3.133175e-02,(((15:1.572926e-01,44:1.974022e-01):1.243277e-01,24:2.430475e-01):2.895679e-01,(43:1.792658e-01,28:1.074928e-01):3.123651e-01):4.583811e-01):1.579267e-01,(11:3.502447e+00,((13:1.762860e+00,(12:9.018902e-01,6:4.509400e-01):1.600438e+00):1.566957e-01,(36:4.939798e-01,10:4.357913e-01):5.171974e-01):1.046627e-02):3.968038e-01):1.109653e-01,(70:5.623298e-01,(22:4.250430e-01,50:3.619480e-01):3.830041e-01):6.106687e-01):2.187602e-01,((60:9.249521e-02,16:7.975371e-02):5.686770e-02,67:1.156128e-01):3.655534e-01):1.071148e-01,1:9.258208e-01);
   tree gen.3181500 = [&U] (((17:5.933595e-01,((71:2.230892e-01,37:3.288515e-01):1.040201e-01,14:2.498448e-01):2.494432e-01):9.311612e-02,57:5.378367e-01):6.299933e-02,((((((((((((9:2.093597e-01,(2:2.036336e-01,30:4.596204e-01):1.781095e-01):1.686208e-01,(7:4.279782e-01,8:3.879733e-01):2.767198e-01):1.219352e-01,((75:8.400464e-02,56:1.210271e-01):5.380866e-02,((51:2.483175e-03,46:2.324569e-03):4.932171e-03,45:8.342301e-03):1.492384e-01):2.589444e-01):3.987798e-01,72:1.058944e+00):1.009510e+00,((62:2.662633e+00,(32:1.021222e+00,58:9.967366e-01):1.681871e+00):2.242660e-01,(((4:6.185536e-01,3:3.401765e-01):1.592722e+00,((33:2.018149e+00,5:1.529412e+00):6.862892e-01,69:2.442839e+00):4.280479e-01):2.246283e-01,68:2.390456e+00):2.430244e-01):3.419031e-01):8.495759e-01,((53:7.112125e-01,(23:5.275223e-01,(42:2.799625e-01,(19:2.070785e-01,18:1.799965e-01):1.300856e-01):2.741953e-01):5.334020e-01):2.562505e-01,(20:4.379850e-01,(48:2.848544e-01,52:4.114733e-01):2.529161e-01):4.063503e-01):4.122493e-01):2.386585e-01,(((40:2.173538e-01,(39:1.055578e-01,25:2.159596e-01):1.247856e-01):5.246493e-01,((21:3.782137e-01,49:2.692922e-01):4.083083e-01,55:9.795629e-01):1.909037e-01):1.404067e-01,(((66:3.227893e-02,38:3.206476e-02):1.510102e-01,27:1.713213e-01):3.504830e-01,41:3.562702e-01):5.832321e-01):2.228191e-01):1.823690e-01,((31:7.072613e-01,((59:4.111749e-02,29:1.012223e-01):7.385417e-01,(34:7.550681e-01,(((74:3.301044e-01,61:2.877598e-01):3.740529e-01,(26:8.275536e-01,((73:2.500938e-01,64:2.169360e-01):1.745171e-01,(35:4.141296e-01,65:5.576852e-01):9.386781e-02):1.071460e-01):1.546674e-01):1.021410e-01,47:7.175013e-01):1.983883e-01):1.067501e-01):9.433505e-02):4.708486e-01,63:1.266312e+00):3.275406e-01):2.009246e-01,((((15:1.567587e-01,44:2.512062e-01):1.239057e-01,24:2.422225e-01):2.885851e-01,(43:1.539252e-01,28:1.071280e-01):3.333645e-01):5.598969e-01,54:1.371009e+00):5.745129e-02):1.573906e-01,(((12:8.988291e-01,6:3.234878e-01):1.445710e+00,((36:4.923031e-01,10:4.343122e-01):5.154420e-01,11:3.490560e+00):5.711708e-02):1.948711e-02,13:1.870613e+00):3.998768e-01):1.105887e-01,(70:5.604211e-01,(22:4.236003e-01,50:3.607195e-01):3.817042e-01):6.085960e-01):2.509803e-01,((60:9.218127e-02,16:7.948302e-02):5.667469e-02,67:1.152204e-01):3.643127e-01):7.522089e-02,1:9.226785e-01);
   tree gen.3182000 = [&U] (((17:5.029473e-01,(14:2.819089e-01,(71:2.925347e-01,37:2.923808e-01):9.060009e-02):2.496157e-01):1.200976e-01,(((((((((34:7.579610e-01,(((61:3.066187e-01,74:3.480332e-01):2.920997e-01,(26:8.403382e-01,((64:2.232929e-01,73:2.649729e-01):1.890145e-01,(35:4.562065e-01,65:5.535946e-01):8.228988e-02):1.069043e-01):1.090330e-01):1.378179e-01,47:7.452116e-01):2.219187e-01):1.309131e-01,31:6.345284e-01):9.623244e-02,(59:8.039181e-02,29:4.598569e-02):7.169803e-01):3.555508e-01,63:1.448247e+00):3.352858e-01,((((((68:2.126969e+00,62:2.917471e+00):2.074897e-01,((4:7.752172e-01,3:3.661456e-01):1.811543e+00,(69:2.183088e+00,(5:1.611682e+00,33:1.585306e+00):7.616183e-01):4.845907e-01):4.463338e-01):2.698057e-01,(32:8.490941e-01,58:1.039110e+00):1.667559e+00):3.882701e-01,(72:9.887476e-01,(((45:1.504601e-02,(46:2.957097e-03,51:2.431269e-03):9.834211e-03):1.289465e-01,(56:1.095817e-01,75:1.012632e-01):3.961512e-02):2.206694e-01,(((2:2.727546e-01,30:4.015457e-01):2.276866e-01,9:2.626218e-01):1.342607e-01,(8:3.944204e-01,7:4.116836e-01):2.785153e-01):2.118290e-01):5.747718e-01):7.685389e-01):1.354629e+00,((53:7.926349e-01,(23:5.471455e-01,((18:1.808415e-01,19:2.434614e-01):1.493401e-01,42:3.027891e-01):2.192369e-01):5.024708e-01):2.297240e-01,((52:4.392848e-01,48:2.575460e-01):2.891241e-01,20:3.341910e-01):4.502613e-01):3.029829e-01):1.849447e-01,((((39:1.284226e-01,25:1.832624e-01):1.515435e-01,40:2.392749e-01):5.281295e-01,((49:2.487806e-01,21:3.565349e-01):3.965799e-01,55:9.299318e-01):2.119644e-01):2.375834e-01,(((66:4.799228e-02,38:1.851357e-02):1.540839e-01,27:1.276935e-01):3.457481e-01,41:3.640000e-01):6.028593e-01):3.941631e-01):3.647785e-02):2.778810e-01,(((28:8.639788e-02,43:1.647248e-01):3.190668e-01,(24:2.543862e-01,(44:1.908227e-01,15:2.056390e-01):1.257301e-01):1.995626e-01):4.104771e-01,54:1.257225e+00):1.232782e-03):1.569380e-01,(13:1.341538e+00,((11:3.567514e+00,(36:4.603930e-01,10:5.144254e-01):3.324984e-01):7.509993e-02,(6:4.609251e-02,12:8.790736e-01):1.995032e+00):2.006688e-01):3.459286e-01):1.036489e-01,(70:5.619872e-01,(50:2.731012e-01,22:4.618364e-01):5.221483e-01):5.387749e-01):3.003776e-01,((16:5.321787e-02,60:8.284418e-02):6.919857e-02,67:1.255855e-01):3.695075e-01):1.293032e-01):5.893181e-02,57:4.503513e-01,1:8.029419e-01);
   tree gen.3182500 = [&U] (((((54:9.999814e-01,((((15:1.574464e-01,44:2.523082e-01):1.244493e-01,24:2.432851e-01):2.200281e-01,(43:1.546005e-01,28:1.075979e-01):3.348270e-01):4.215900e-01,((((((((9:2.426875e-01,(2:2.045270e-01,30:3.487465e-01):1.788908e-01):1.728768e-01,(7:4.298557e-01,8:3.896753e-01):2.795242e-01):1.044779e-01,((75:9.539703e-02,56:1.052256e-01):5.020139e-02,((51:5.819693e-03,46:2.387239e-03):6.564848e-03,45:8.378899e-03):1.498931e-01):2.728731e-01):5.634221e-01,72:1.063589e+00):8.603305e-01,((62:2.674314e+00,(32:1.025702e+00,58:9.863079e-01):9.817123e-01):4.024757e-01,(((4:7.256694e-01,3:3.416689e-01):1.599709e+00,((33:2.027003e+00,5:1.192449e+00):7.737738e-01,69:2.453556e+00):4.398632e-01):3.254232e-01,68:2.400943e+00):2.440906e-01):3.434030e-01):8.533029e-01,((53:7.143326e-01,(23:4.711968e-01,(42:2.712188e-01,(19:2.079870e-01,18:1.807861e-01):1.543359e-01):2.233770e-01):5.995205e-01):2.573747e-01,(20:4.399064e-01,(48:2.861041e-01,52:4.132784e-01):1.777436e-01):4.081329e-01):4.140578e-01):2.397054e-01,(((40:2.526248e-01,(39:1.255830e-01,25:2.169070e-01):1.253330e-01):5.269509e-01,((21:3.243455e-01,49:2.704736e-01):4.059038e-01,55:1.015980e+00):1.917412e-01):1.972602e-01,(((66:3.242053e-02,38:3.220542e-02):1.516727e-01,27:1.720729e-01):3.520206e-01,41:3.578331e-01):5.857908e-01):1.374833e-01):1.831690e-01,(((59:4.475363e-02,29:1.016664e-01):6.811897e-01,(31:7.103640e-01,(34:7.583806e-01,(((74:3.315526e-01,61:3.113750e-01):3.569639e-01,(26:7.703259e-01,((73:2.511909e-01,64:2.079154e-01):1.752827e-01,(35:4.159464e-01,65:5.601317e-01):9.427960e-02):1.711849e-01):8.988377e-02):6.510232e-02,47:7.206489e-01):1.992586e-01):1.385729e-01):9.641988e-02):4.729142e-01,63:1.491274e+00):3.289775e-01):2.542134e-01):1.651008e-02):1.036292e-01,(((12:9.027722e-01,6:5.225599e-01):1.352325e+00,13:1.878820e+00):2.633739e-02,((36:4.944629e-01,10:4.362175e-01):5.177032e-01,11:3.505873e+00):2.629193e-01):3.399913e-01):1.603425e-01,(70:5.628797e-01,(22:4.300979e-01,50:3.623019e-01):3.799591e-01):5.034584e-01):2.520814e-01,((60:9.258567e-02,16:6.019820e-02):5.687942e-02,67:1.159742e-01):3.659109e-01):8.051993e-02,((17:5.959626e-01,((71:2.622151e-01,37:3.302941e-01):7.357579e-02,14:3.029432e-01):2.866031e-01):9.710525e-02,57:5.401962e-01):6.053831e-02,1:8.976198e-01);
   tree gen.3183000 = [&U] (((((54:9.687435e-01,((((15:1.525281e-01,44:2.444265e-01):1.205617e-01,24:2.356853e-01):1.786543e-01,(43:1.497710e-01,28:1.042367e-01):3.243675e-01):4.779150e-01,((((((((9:2.351063e-01,(2:2.253754e-01,30:3.378522e-01):1.607340e-01):1.674764e-01,(7:4.164277e-01,8:3.329272e-01):2.707923e-01):1.209611e-01,((75:9.241697e-02,56:1.019386e-01):4.863317e-02,((51:5.637895e-03,46:2.025030e-03):6.913066e-03,45:8.117155e-03):1.452106e-01):2.643490e-01):5.458217e-01,72:1.030364e+00):8.334551e-01,(68:1.750199e+00,(((4:6.576233e-01,3:3.309957e-01):1.549736e+00,((33:1.963683e+00,5:1.144861e+00):7.051167e-01,69:2.270142e+00):4.261225e-01):3.800389e-01,(62:2.590773e+00,(32:9.936609e-01,58:9.554971e-01):9.510451e-01):1.889293e-01):3.204939e-01):3.326756e-01):8.266471e-01,((53:6.920179e-01,(23:4.564773e-01,(42:2.627463e-01,(19:2.014898e-01,18:1.751386e-01):1.040607e-01):2.627913e-01):5.129129e-01):2.493347e-01,(20:4.261644e-01,(48:2.771666e-01,52:4.003682e-01):2.469002e-01):3.274540e-01):4.011233e-01):2.322174e-01,(((40:2.447332e-01,(39:1.216600e-01,25:2.101311e-01):1.214178e-01):5.104898e-01,((21:3.142134e-01,49:3.000014e-01):3.398133e-01,55:9.842422e-01):1.857515e-01):1.693787e-01,(((66:3.140777e-02,38:3.119938e-02):1.522254e-01,27:1.766415e-01):3.510834e-01,41:3.466550e-01):5.674916e-01):1.538323e-01):1.774471e-01,(((59:4.983420e-02,29:9.849050e-02):6.599104e-01,(31:6.881733e-01,(34:7.346899e-01,(((74:3.211954e-01,61:3.016481e-01):3.458129e-01,(26:7.462621e-01,((73:2.433441e-01,64:2.014204e-01):1.698072e-01,(35:4.029529e-01,65:5.426341e-01):1.146716e-01):1.497492e-01):7.004355e-02):6.306862e-02,47:7.270588e-01):2.232089e-01):1.015517e-01):5.900082e-02):4.581411e-01,63:1.444689e+00):3.187007e-01):1.707671e-01):4.076733e-02):1.003920e-01,(((36:4.790166e-01,10:5.285861e-01):3.480212e-01,11:3.396354e+00):3.768413e-01,(13:1.820128e+00,(12:8.745710e-01,6:2.935999e-01):1.463742e+00):2.515107e-02):3.291378e-01):2.096590e-01,(70:5.452962e-01,(22:4.166623e-01,50:3.509842e-01):4.259455e-01):4.877311e-01):2.442067e-01,((60:8.767272e-02,16:7.761386e-02):4.849184e-02,67:1.123513e-01):3.544804e-01):7.800461e-02,((17:5.773456e-01,((71:2.540239e-01,37:2.683801e-01):7.127740e-02,14:2.934798e-01):1.991072e-01):1.120655e-01,57:5.233213e-01):5.864719e-02,1:8.695796e-01);
   tree gen.3183500 = [&U] (((17:4.939067e-01,(14:2.202713e-01,(71:2.146393e-01,37:2.871252e-01):1.261355e-01):2.389259e-01):1.163142e-01,(((((54:1.186744e+00,(((((39:1.232222e-01,25:2.039840e-01):1.565739e-01,40:2.528740e-01):5.499768e-01,((49:2.847702e-01,21:3.501260e-01):3.691467e-01,55:8.793685e-01):2.081542e-01):1.407793e-01,(((66:4.502637e-02,38:3.802836e-02):1.563052e-01,27:1.253981e-01):3.471420e-01,41:3.574570e-01):7.083439e-01):3.203978e-01,(((((((4:7.612824e-01,3:3.595640e-01):1.959513e+00,(69:2.143846e+00,(5:1.582711e+00,33:1.556809e+00):5.110155e-01):4.148574e-01):2.940880e-01,(32:7.696557e-01,58:1.155032e+00):1.457223e+00):3.307192e-01,(68:2.088736e+00,62:2.865029e+00):4.004753e-01):2.399857e-01,(72:9.709745e-01,(((45:1.612450e-02,(46:4.520357e-03,51:3.645564e-03):9.687949e-03):1.125070e-01,(56:1.263923e-01,75:7.521071e-02):7.486357e-02):2.742669e-01,(((2:2.429462e-01,30:3.943278e-01):1.669859e-01,9:2.579011e-01):1.211439e-01,(8:3.873306e-01,7:4.042834e-01):3.074238e-01):1.599759e-01):5.622317e-01):7.297942e-01):1.251605e+00,((53:7.783870e-01,(23:5.088245e-01,((18:1.789801e-01,19:2.390851e-01):1.290596e-01,42:2.973464e-01):2.057472e-01):4.934387e-01):2.836427e-01,((52:4.313885e-01,48:3.171256e-01):2.505779e-01,20:3.281838e-01):3.547790e-01):3.907620e-01):2.011074e-01,((((34:7.443364e-01,(((61:3.154112e-01,74:3.417772e-01):2.868491e-01,(26:7.445741e-01,((64:2.192791e-01,73:2.545371e-01):1.837901e-01,(35:3.937428e-01,65:5.436435e-01):8.081069e-02):1.049827e-01):1.315499e-01):1.260498e-01,47:7.318161e-01):2.179296e-01):1.422605e-01,(59:7.894674e-02,29:4.515908e-02):7.040923e-01):1.216713e-01,31:6.402441e-01):4.684662e-01,63:1.491289e+00):2.472194e-01):5.163671e-02):2.728860e-01):1.142668e-03,((28:8.484485e-02,43:1.651079e-01):3.133314e-01,(24:2.498135e-01,(44:1.873925e-01,15:2.019426e-01):1.234701e-01):1.887890e-01):4.557131e-01):1.747015e-01,(13:1.317424e+00,((36:4.521173e-01,10:5.051784e-01):5.419926e-01,((6:1.940251e-01,12:1.140752e+00):1.255846e+00,11:3.503386e+00):1.491729e-02):1.326879e-01):3.827509e-01):8.843634e-02,(70:5.177411e-01,(50:3.320308e-01,22:4.305427e-01):4.375356e-01):5.290902e-01):2.311280e-01,((16:5.914751e-02,60:8.135502e-02):8.109778e-02,67:9.414379e-02):4.463107e-01):1.122781e-01):3.099120e-02,57:4.547752e-01,1:8.869342e-01);
   tree gen.3184000 = [&U] ((((54:9.133448e-01,((((15:1.438056e-01,44:2.341992e-01):1.391312e-01,24:2.222074e-01):1.684378e-01,(43:1.798901e-01,28:9.984475e-02):2.951116e-01):5.098367e-01,((((((((9:2.216615e-01,(2:2.124871e-01,30:3.688430e-01):1.515423e-01):2.032586e-01,(7:3.926138e-01,8:3.472620e-01):1.924556e-01):1.236059e-01,((75:8.713201e-02,56:8.312585e-02):5.809843e-02,((51:3.298047e-03,46:1.104291e-03):1.344469e-02,45:8.956237e-03):1.392216e-01):2.686118e-01):3.466804e-01,72:9.714417e-01):7.658400e-01,(68:2.561499e+00,(((4:6.200163e-01,3:3.120673e-01):1.461113e+00,((33:2.071000e+00,5:1.079391e+00):7.890022e-01,69:2.140321e+00):4.017542e-01):3.583059e-01,(62:2.442616e+00,(32:9.822236e-01,58:9.399874e-01):1.401560e+00):1.781251e-01):8.280705e-02):3.583908e-01):6.724948e-01,((53:6.524441e-01,(23:4.303732e-01,(42:2.477209e-01,(19:1.925416e-01,18:2.261590e-01):1.088757e-01):2.224113e-01):4.835814e-01):1.835928e-01,(20:3.466741e-01,(48:2.976763e-01,52:3.774727e-01):2.191107e-01):4.568584e-01):3.874852e-01):3.966670e-01,(((40:2.363858e-01,(39:1.291469e-01,25:1.981146e-01):1.068280e-01):5.208037e-01,((21:4.087321e-01,49:2.828455e-01):3.017502e-01,55:9.279572e-01):1.641358e-01):1.669333e-01,(((66:4.527745e-02,38:2.415849e-02):9.874895e-02,27:1.665401e-01):3.310063e-01,41:3.883982e-01):6.216075e-01):2.814009e-01):1.592126e-01,((31:7.490389e-01,((34:6.926759e-01,(((74:3.028275e-01,61:2.973498e-01):3.260372e-01,(26:6.345098e-01,((73:2.734194e-01,64:1.797865e-01):1.600965e-01,(35:3.799096e-01,65:5.116029e-01):8.852591e-02):1.434592e-01):7.097197e-02):5.946197e-02,47:7.790727e-01):2.104444e-01):7.592110e-02,(59:4.698437e-02,29:8.469835e-02):5.991429e-01):3.633682e-02):4.395562e-01,63:1.362073e+00):2.602183e-01):2.710264e-01):9.663867e-02):8.937433e-02,(((36:4.516235e-01,10:4.983584e-01):3.281193e-01,11:3.342005e+00):1.119118e-01,(13:1.469592e+00,(12:8.245577e-01,6:1.499271e-01):1.380036e+00):2.397901e-01):4.566365e-01):1.464631e-01,(70:5.141128e-01,(22:3.836204e-01,50:2.949522e-01):4.546594e-01):5.122416e-01):1.807874e-01,(((60:8.265906e-02,16:6.241637e-02):7.846881e-02,67:1.059264e-01):3.721876e-01,((17:4.585337e-01,((71:2.394972e-01,37:2.530325e-01):6.720132e-02,14:2.766968e-01):2.130094e-01):1.065800e-01,57:4.933945e-01):8.526749e-02):5.716468e-02,1:8.679186e-01);
   tree gen.3184500 = [&U] (((17:4.801194e-01,(14:1.980146e-01,(71:2.086477e-01,37:3.124789e-01):1.226145e-01):2.273954e-01):1.410614e-01,(((((((((39:1.197825e-01,25:1.982898e-01):1.522032e-01,40:2.281411e-01):5.346244e-01,((49:2.768210e-01,21:3.403524e-01):3.585791e-01,55:8.841025e-01):1.150157e-01):2.257196e-01,(((66:4.376947e-02,38:2.300143e-02):1.519420e-01,27:1.218977e-01):2.591767e-01,41:3.856159e-01):7.489263e-01):1.302812e-01,((((((4:7.779202e-01,3:3.282657e-01):1.904814e+00,(69:2.018373e+00,(5:1.538530e+00,33:1.228418e+00):8.822021e-01):7.474141e-01):2.796996e-01,((32:7.481710e-01,58:1.122790e+00):1.416545e+00,(68:2.030429e+00,62:2.125928e+00):3.892962e-01):1.776577e-01):2.502388e-01,(72:9.438700e-01,(((45:1.764263e-02,(46:5.182655e-03,51:2.732324e-03):4.690347e-03):9.995732e-02,(56:1.126798e-01,75:1.063983e-01):7.277377e-02):2.935333e-01,(((2:2.361644e-01,30:3.833202e-01):1.623245e-01,9:2.507019e-01):1.477554e-01,(8:3.765183e-01,7:3.689521e-01):2.943604e-01):1.532720e-01):4.244772e-01):6.581678e-01):1.118072e+00,((53:7.135219e-01,(23:4.946208e-01,((18:1.739839e-01,19:1.786471e-01):1.623633e-01,42:2.890460e-01):1.792136e-01):5.628187e-01):1.767071e-01,((52:3.105021e-01,48:3.082731e-01):2.161330e-01,20:3.190226e-01):3.503602e-01):3.667900e-01):2.198384e-01,((((34:7.161479e-01,(((61:2.316960e-01,74:3.322366e-01):3.650512e-01,(26:7.341054e-01,((64:2.337746e-01,73:2.474318e-01):1.786596e-01,(35:3.827516e-01,65:5.284678e-01):1.174393e-01):1.367657e-01):9.755814e-02):1.242157e-01,47:7.113877e-01):2.200288e-01):6.140641e-02,(59:7.347274e-02,29:6.253210e-02):6.844378e-01):1.125861e-01,31:6.223719e-01):4.553891e-01,63:1.449660e+00):2.663327e-01):7.399640e-02):2.246771e-01,(54:1.153617e+00,((28:8.247643e-02,43:1.604990e-01):3.045849e-01,(24:2.428400e-01,(44:1.600231e-01,15:1.963054e-01):1.200234e-01):1.629345e-01):4.429920e-01):2.770919e-03):1.698248e-01,(13:1.280648e+00,((36:4.394965e-01,10:4.910765e-01):4.802439e-01,(11:3.416092e+00,(6:3.103502e-01,12:1.108909e+00):1.260316e+00):4.038140e-02):1.058025e-01):2.948158e-01):1.679987e-01,(70:5.032885e-01,(50:3.294183e-01,22:4.185243e-01):3.329560e-01):5.189592e-01):1.793340e-01,((16:6.575608e-02,60:7.908402e-02):8.193447e-02,67:9.151579e-02):3.666458e-01):1.177222e-01):3.591592e-02,57:4.420802e-01,1:8.621757e-01);
   tree gen.3185000 = [&U] ((((54:9.178154e-01,((((15:1.594858e-01,44:1.541430e-01):1.398122e-01,24:2.232950e-01):1.692622e-01,(43:1.800254e-01,28:1.003335e-01):2.965561e-01):5.123322e-01,((((((((9:2.227464e-01,(2:2.135271e-01,30:3.706484e-01):1.557685e-01):2.042535e-01,(7:3.945355e-01,8:3.489618e-01):2.773211e-01):8.755333e-02,((75:8.755849e-02,56:8.353273e-02):5.838280e-02,((51:5.264337e-03,46:2.194176e-03):1.351050e-02,45:9.000075e-03):1.399030e-01):2.699265e-01):3.483773e-01,72:9.607152e-01):7.695886e-01,((62:2.063423e+00,(32:6.255547e-01,58:9.445883e-01):1.408421e+00):3.331347e-01,(((4:6.230511e-01,3:3.135948e-01):1.322119e+00,((33:1.458196e+00,5:1.084674e+00):7.928641e-01,69:2.150798e+00):4.037207e-01):3.600597e-01,68:2.335592e+00):8.144083e-03):1.798975e-01):7.621359e-01,((53:6.556376e-01,(23:4.324797e-01,(42:2.489334e-01,(19:1.934840e-01,18:1.201054e-01):1.249324e-01):2.235000e-01):4.859484e-01):1.496065e-01,(20:3.483710e-01,(48:2.991333e-01,52:3.793203e-01):2.201832e-01):4.249365e-01):2.842669e-01):2.785802e-01,(((40:2.375428e-01,(39:1.111999e-01,25:1.990843e-01):1.073509e-01):5.233529e-01,((21:2.936627e-01,49:2.842299e-01):3.907572e-01,55:9.324993e-01):1.407814e-01):1.405203e-01,(((66:4.549907e-02,38:2.427674e-02):9.923230e-02,27:1.673553e-01):3.115204e-01,41:3.902992e-01):6.246501e-01):2.827783e-01):1.077819e-01,((31:7.527052e-01,((34:6.960663e-01,(((74:3.521137e-01,61:2.988052e-01):4.296024e-01,(26:6.376155e-01,((73:2.747577e-01,64:1.806665e-01):1.608802e-01,(35:3.817691e-01,65:4.938157e-01):8.895922e-02):1.169138e-01):7.131936e-02):8.996163e-02,47:5.938176e-01):1.809853e-01):7.629271e-02,(59:5.346905e-02,29:8.511293e-02):7.506398e-01):1.343094e-02):4.055282e-01,63:1.368740e+00):1.696678e-01):2.930934e-01):6.751532e-02):8.981179e-02,((11:3.474707e+00,(36:4.725162e-01,10:5.007977e-01):2.014356e-01):1.790272e-01,((12:1.126152e+00,6:6.452838e-02):1.907907e+00,13:1.972318e+00):5.715352e-02):2.477058e-01):2.171695e-01,(70:5.166292e-01,(22:3.854981e-01,50:2.207235e-01):4.568848e-01):5.147489e-01):1.632859e-01,(((60:8.306365e-02,16:7.319827e-02):7.885289e-02,67:1.064449e-01):3.740094e-01,((17:5.671013e-01,((71:2.406695e-01,37:2.987922e-01):7.643834e-02,14:2.384170e-01):2.140520e-01):1.132509e-01,57:4.958096e-01):8.568485e-02):9.627550e-02,1:8.721668e-01);
   tree gen.3185500 = [&U] ((((54:1.107147e+00,((((15:1.567211e-01,44:1.520725e-01):1.373885e-01,24:2.194241e-01):1.663280e-01,(43:1.769045e-01,28:1.001886e-01):2.914151e-01):5.034507e-01,((((((((9:1.769171e-01,(2:2.098255e-01,30:3.642229e-01):1.530682e-01):2.007127e-01,(7:3.102825e-01,8:3.429123e-01):2.725135e-01):8.603555e-02,((75:8.604062e-02,56:8.208464e-02):4.570176e-02,((51:1.492845e-03,46:3.237122e-03):1.795444e-02,45:8.844054e-03):1.374777e-01):2.652472e-01):3.423380e-01,72:9.440606e-01):7.562473e-01,(((32:9.460574e-01,58:9.282134e-01):1.384005e+00,(68:2.256620e+00,62:2.027652e+00):2.216866e-01):9.729609e-02,((4:6.122502e-01,3:3.460003e-01):1.299199e+00,((33:1.432918e+00,5:1.065871e+00):7.287749e-01,69:2.113512e+00):3.967220e-01):3.538179e-01):1.233548e-01):7.489238e-01,((53:6.442718e-01,(23:4.249824e-01,(42:2.686385e-01,(19:1.901299e-01,18:1.180233e-01):1.227667e-01):2.196255e-01):4.775242e-01):1.470130e-01,(20:3.849953e-01,(48:2.939476e-01,52:3.727446e-01):2.163662e-01):4.794240e-01):1.966681e-01):2.880074e-01,(((40:2.334249e-01,(39:1.092722e-01,25:1.751696e-01):1.054899e-01):5.142803e-01,((21:3.244505e-01,49:2.793026e-01):3.209481e-01,55:9.163339e-01):1.383409e-01):1.380843e-01,(((66:4.471032e-02,38:2.385589e-02):9.751205e-02,27:1.644541e-01):3.061201e-01,41:3.835332e-01):6.138215e-01):2.778762e-01):1.059134e-01,((31:6.651719e-01,((34:6.839996e-01,(((74:3.799882e-01,61:2.936252e-01):3.326416e-01,(26:6.265621e-01,((73:2.699947e-01,64:1.775345e-01):1.479137e-01,(35:3.751509e-01,65:4.852551e-01):8.741706e-02):1.148870e-01):7.008300e-02):4.421786e-02,47:5.835234e-01):1.778478e-01):7.853948e-02,(59:5.254213e-02,29:8.363744e-02):7.376271e-01):1.818323e-02):3.984982e-01,63:1.345012e+00):1.913543e-01):2.534628e-01):6.634491e-02):8.825486e-02,((11:3.414471e+00,(36:4.643249e-01,10:4.986169e-01):1.979436e-01):2.252918e-01,((12:1.106630e+00,6:6.340974e-02):1.850797e+00,13:1.938127e+00):1.429677e-01):3.472575e-01):2.430471e-01,(70:5.076732e-01,(22:3.788153e-01,50:2.076605e-01):4.489644e-01):4.743106e-01):1.564259e-01,(((60:8.162369e-02,16:7.192933e-02):7.113124e-02,67:1.045996e-01):4.376154e-01,((17:5.398920e-01,((71:1.982179e-01,37:2.936125e-01):3.617078e-02,14:2.342839e-01):2.103413e-01):1.112876e-01,57:4.872144e-01):8.419945e-02):9.460651e-02,1:7.489624e-01);
   tree gen.3186000 = [&U] ((70:5.242971e-01,(22:3.912198e-01,50:2.144604e-01):3.915049e-01):5.022989e-01,(((((((((((9:2.604202e-01,(2:2.211436e-01,30:3.761496e-01):1.657697e-01):2.072851e-01,(7:3.204428e-01,8:3.541411e-01):2.814371e-01):8.885282e-02,((75:8.885805e-02,56:9.116118e-02):2.601790e-02,((51:5.041962e-03,46:1.276185e-03):7.078383e-03,45:1.320287e-02):1.419795e-01):2.739328e-01):3.535480e-01,72:9.749743e-01):7.810109e-01,((68:2.330514e+00,((32:9.715373e-01,58:9.586081e-01):1.407768e+00,62:2.689580e+00):2.219661e-01):1.004821e-01,((4:6.322986e-01,3:3.573302e-01):1.341742e+00,((33:1.479839e+00,5:1.100773e+00):7.526390e-01,69:2.182720e+00):3.681448e-01):3.978478e-01):5.645074e-01):7.734476e-01,((53:6.653687e-01,(23:4.757956e-01,(42:2.774352e-01,(19:2.797731e-01,18:1.218880e-01):1.267867e-01):2.268172e-01):4.931610e-01):1.518270e-01,(20:3.976021e-01,(48:3.035731e-01,52:3.546140e-01):2.234512e-01):4.514512e-01):4.632259e-01):2.974383e-01,(((40:2.410685e-01,(39:1.128503e-01,25:1.809056e-01):1.089442e-01):5.311206e-01,((21:3.350748e-01,49:2.884485e-01):3.314577e-01,55:9.479204e-01):1.807168e-01):1.426059e-01,(((66:4.617437e-02,38:2.463706e-02):1.007051e-01,27:1.698392e-01):3.161441e-01,41:3.960921e-01):6.339213e-01):2.869753e-01):1.369552e-01,((31:6.869532e-01,((34:7.063975e-01,(((74:3.924311e-01,61:2.770158e-01):3.435341e-01,(26:6.470791e-01,((73:2.788357e-01,64:1.833480e-01):1.527572e-01,(35:3.874354e-01,65:5.011450e-01):1.294649e-01):1.186490e-01):7.237790e-02):1.361142e-01,47:6.026312e-01):1.374726e-01):1.312007e-01,(59:5.426265e-02,29:8.637619e-02):7.617810e-01):8.097727e-03):4.115472e-01,63:1.389055e+00):1.976202e-01):2.617625e-01,((((15:2.198556e-01,44:1.570521e-01):1.418873e-01,24:2.266092e-01):1.717744e-01,(43:1.826973e-01,28:1.034693e-01):3.009576e-01):5.199364e-01,54:1.143401e+00):5.525686e-02):1.240018e-01,((13:2.001592e+00,(11:3.526279e+00,(36:4.795294e-01,10:5.149443e-01):2.044254e-01):2.326691e-01):4.900001e-02,(12:1.142867e+00,6:6.548612e-02):2.327749e+00):3.515072e-01):2.510058e-01,(((60:8.429650e-02,16:7.428469e-02):7.346046e-02,67:1.080247e-01):4.519453e-01,((17:5.575710e-01,((71:1.689825e-01,37:3.019855e-01):6.863487e-02,14:2.419556e-01):2.172290e-01):1.149318e-01,57:5.031685e-01):8.695660e-02):9.803131e-02):1.661529e-01,1:7.734875e-01);
   tree gen.3186500 = [&U] ((((((((((((9:2.565957e-01,(2:2.295174e-01,30:3.706254e-01):1.633352e-01):1.913826e-01,(7:3.157368e-01,8:3.672856e-01):2.773039e-01):1.166059e-01,((75:8.755308e-02,56:9.432507e-02):5.641758e-02,((51:4.967916e-03,46:2.478248e-03):6.974430e-03,45:1.248383e-02):1.398944e-01):2.513540e-01):3.801424e-01,72:8.612327e-01):7.480446e-01,(((68:2.296288e+00,62:2.603815e+00):2.146565e-01,(32:9.572693e-01,58:9.445299e-01):1.387094e+00):1.009359e-01,((4:5.550410e-01,3:3.520825e-01):1.322037e+00,((33:1.458106e+00,5:1.155909e+00):7.415857e-01,69:2.150665e+00):5.312951e-01):3.920049e-01):4.083466e-01):7.620888e-01,((53:6.555971e-01,(23:4.688080e-01,(42:2.733608e-01,(19:1.860201e-01,18:1.200980e-01):1.249247e-01):2.234861e-01):4.859184e-01):1.495972e-01,(20:3.917629e-01,(48:2.991148e-01,52:3.931009e-01):2.201695e-01):4.448212e-01):4.564230e-01):1.326004e-01,(((40:2.375282e-01,(39:1.111930e-01,25:1.782488e-01):1.073442e-01):5.233205e-01,((21:3.435276e-01,49:2.842123e-01):3.265899e-01,55:9.339992e-01):1.780628e-01):1.621845e-01,(((66:4.549625e-02,38:2.427524e-02):9.327620e-02,27:1.673449e-01):3.115012e-01,41:3.902751e-01):5.899929e-01):2.827608e-01):1.349439e-01,((31:6.768646e-01,((34:6.960233e-01,(((74:3.866678e-01,61:2.729475e-01):3.384889e-01,(26:7.267841e-01,((73:2.747407e-01,64:1.806553e-01):1.505138e-01,(35:3.817455e-01,65:4.937852e-01):1.275636e-01):1.169066e-01):1.330675e-01):8.113985e-02,47:5.937809e-01):1.707174e-01):1.292738e-01,(59:5.198914e-02,29:7.355569e-02):6.005959e-01):8.510144e-02):4.055032e-01,63:1.368655e+00):1.947180e-01):2.516043e-01,((((15:2.166268e-01,44:1.547457e-01):1.398035e-01,24:2.232812e-01):1.692517e-01,(43:1.800142e-01,28:9.051098e-02):2.965377e-01):5.123005e-01,54:1.126609e+00):4.995928e-02):1.221807e-01,((13:1.972196e+00,(11:3.239434e+00,(36:4.724870e-01,10:5.073818e-01):2.014232e-01):2.292521e-01):2.445451e-02,(12:8.260788e-01,6:2.391655e-02):2.293564e+00):3.286588e-01):2.240547e-01,(70:5.165973e-01,(22:3.854743e-01,50:2.569077e-01):3.631038e-01):4.956092e-01):1.686574e-01,(((60:8.305851e-02,16:7.226855e-02):7.238161e-02,67:1.064383e-01):4.453080e-01,((17:5.493824e-01,((71:2.145190e-01,37:2.975506e-01):7.542389e-02,14:2.384022e-01):2.140388e-01):1.132439e-01,57:4.957789e-01):8.567955e-02):9.599303e-02,1:7.621281e-01);
   tree gen.3187000 = [&U] (((17:5.789953e-01,(((((((28:7.540224e-02,43:1.773625e-01):3.738435e-01,(24:2.053298e-01,(44:1.748965e-01,15:2.056850e-01):1.531159e-01):1.494997e-01):4.524564e-01,(((((34:7.563877e-01,(((61:3.596280e-01,74:3.490040e-01):3.855632e-01,(26:7.753543e-01,((64:2.469103e-01,73:2.501689e-01):1.890311e-01,(35:3.866808e-01,65:5.575298e-01):1.261168e-01):1.741788e-01):1.226817e-01):5.569468e-02,47:7.534589e-01):2.124231e-01):9.699651e-02,(59:7.177603e-02,29:9.845743e-02):7.662712e-01):1.210549e-01,31:6.612109e-01):3.274366e-01,63:1.635721e+00):2.907596e-01,((((((4:5.400240e-01,3:3.467108e-01):2.011844e+00,(69:2.589413e+00,(5:1.537592e+00,33:2.080282e+00):7.741015e-01):2.761263e-01):5.000926e-01,((32:1.040675e+00,58:1.193387e+00):1.320454e+00,(68:2.144518e+00,62:2.987861e+00):3.484751e-01):1.724450e-01):1.697253e-01,(72:9.969054e-01,(((45:2.014512e-02,(46:8.101577e-04,51:3.495736e-03):5.931321e-03):1.055739e-01,(56:1.217026e-01,75:7.574753e-02):8.212199e-02):3.434618e-01,(((2:2.494344e-01,30:2.916075e-01):1.714454e-01,9:2.647886e-01):1.509830e-01,(8:3.976747e-01,7:3.896833e-01):2.039180e-01):1.003094e-01):5.988899e-01):8.238696e-01):1.060735e+00,((53:7.536142e-01,(23:5.224132e-01,((18:1.418891e-01,19:2.218298e-01):9.455212e-02,42:3.052873e-01):2.401158e-01):5.944431e-01):1.866361e-01,((52:4.158307e-01,48:3.255948e-01):2.236887e-01,20:3.562058e-01):3.425830e-01):3.873997e-01):2.321910e-01,((((39:1.265130e-01,25:2.094316e-01):2.229609e-01,40:1.697298e-01):5.249285e-01,((49:3.164350e-01,21:3.535454e-01):4.053832e-01,55:9.337797e-01):1.531188e-01):1.836637e-01,(((66:4.622885e-02,38:2.081118e-02):1.289146e-01,27:1.564340e-01):3.225879e-01,41:4.072834e-01):6.992523e-01):2.020232e-01):1.170854e-01):1.957585e-01):5.251526e-02,54:1.244917e+00):1.021056e-01,(((36:4.644281e-01,10:6.311843e-01):3.736191e-01,13:1.750247e+00):1.251277e-01,((6:3.728093e-01,12:1.019871e+00):1.173791e+00,11:3.608039e+00):2.592695e-01):3.995138e-01):1.567929e-01,(70:5.315680e-01,(50:3.355471e-01,22:3.626245e-01):4.503267e-01):5.481192e-01):3.572876e-01,((16:7.406082e-02,60:9.848706e-02):3.534617e-02,67:1.067767e-01):3.235484e-01):1.216301e-01):6.341902e-02,(14:3.287535e-01,(71:2.203715e-01,37:3.391493e-01):5.600723e-02):2.870030e-01):8.037171e-02,57:4.669204e-01,1:8.247431e-01);
   tree gen.3187500 = [&U] ((((54:1.233065e+00,((((15:2.370965e-01,44:1.762367e-01):1.481476e-01,24:2.443797e-01):1.852448e-01,(43:1.970243e-01,28:9.906362e-02):3.011875e-01):6.206980e-01,((((((((9:2.808421e-01,(2:2.512052e-01,30:3.555939e-01):1.542623e-01):2.176211e-01,(7:3.455717e-01,8:4.422596e-01):3.035071e-01):1.495957e-01,((75:9.582622e-02,56:1.074163e-01):5.573370e-02,((51:5.437348e-03,46:1.714386e-03):1.568900e-02,45:1.366346e-02):1.535269e-01):2.754058e-01):4.160631e-01,72:9.426130e-01):8.187295e-01,(62:2.849857e+00,((((4:5.461961e-01,3:3.853517e-01):1.446960e+00,((33:1.595887e+00,5:1.723909e+00):9.144949e-01,69:2.353887e+00):4.341001e-01):4.290466e-01,68:2.513270e+00):2.350635e-01,(32:8.978921e-01,58:1.033781e+00):1.491291e+00):2.353224e-02):2.894924e-01):8.916233e-01,((53:7.175463e-01,(23:5.131070e-01,(42:2.991914e-01,(19:2.028187e-01,18:1.366342e-01):1.400112e-01):2.446040e-01):5.318342e-01):1.637331e-01,(20:4.287817e-01,(48:3.273790e-01,52:4.216395e-01):2.441714e-01):4.868536e-01):5.335794e-01):2.142731e-01,((31:7.408235e-01,((34:7.617925e-01,(((74:4.232052e-01,61:2.987391e-01):3.704737e-01,(26:7.954599e-01,((73:3.007018e-01,64:1.977259e-01):1.593885e-01,(35:4.178177e-01,65:5.404443e-01):1.396174e-01):2.090792e-01):1.352339e-01):2.968178e-02,47:6.718684e-01):2.683053e-01):1.414893e-01,(59:5.690174e-02,29:8.050618e-02):6.772905e-01):5.554011e-02):4.438203e-01,63:1.497984e+00):2.131174e-01):1.476951e-01,(((40:2.599729e-01,(39:1.216999e-01,25:2.144082e-01):1.174875e-01):5.727706e-01,((21:2.841237e-01,49:3.541314e-01):3.846996e-01,55:9.480733e-01):1.948884e-01):1.775098e-01,(((66:4.979532e-02,38:2.656908e-02):1.124648e-01,27:1.831578e-01):3.183847e-01,41:4.301589e-01):6.568092e-01):3.094797e-01):1.673017e-01):5.468008e-02):1.337259e-01,((13:1.767315e+00,(12:9.436627e-01,6:2.648016e-02):2.070608e+00):6.910696e-02,(11:3.545537e+00,(36:5.171337e-01,10:5.553257e-01):1.429479e-01):2.679983e-01):4.586648e-01):1.537984e-01,(70:5.654120e-01,(22:4.218989e-01,50:2.811836e-01):3.974146e-01):5.424407e-01):1.511970e-01,(((60:9.090695e-02,16:4.848454e-02):8.616285e-02,67:1.164959e-01):4.873865e-01,((17:6.012952e-01,((71:2.795653e-01,37:3.621430e-01):9.205457e-02,14:2.609295e-01):2.342639e-01):1.239446e-01,57:5.426265e-01):1.230529e-01):1.050637e-01,1:8.341437e-01);
   tree gen.3188000 = [&U] ((((54:1.235119e+00,((((15:1.855493e-01,44:1.765302e-01):1.483943e-01,24:2.447867e-01):1.596962e-01,(43:1.787919e-01,28:9.922860e-02):3.016891e-01):6.441142e-01,((((((((9:2.813098e-01,(2:2.516236e-01,30:3.561862e-01):1.545192e-01):1.253351e-01,(7:3.125060e-01,8:4.429961e-01):2.742633e-01):1.416984e-01,((75:9.598580e-02,56:1.278000e-01):5.077886e-02,((51:1.769602e-03,46:1.717241e-03):1.571513e-02,45:1.183397e-02):1.537826e-01):2.758645e-01):5.212355e-01,72:9.441829e-01):8.200930e-01,(((32:8.898944e-01,58:1.035503e+00):1.546949e+00,(((4:5.304315e-01,3:3.859935e-01):1.491215e+00,((33:1.598545e+00,5:1.518099e+00):9.160179e-01,69:2.357807e+00):4.348230e-01):4.297611e-01,68:2.517456e+00):2.354550e-01):6.914837e-02,62:2.854603e+00):3.285760e-01):1.033322e+00,((53:7.187413e-01,(23:5.139616e-01,(42:2.996897e-01,(19:2.031564e-01,18:1.368617e-01):1.402444e-01):2.450113e-01):5.327199e-01):2.522000e-01,(20:4.294958e-01,(48:3.279242e-01,52:4.223417e-01):2.445781e-01):4.876644e-01):5.344680e-01):2.146300e-01,(((40:2.604058e-01,(39:1.219026e-01,25:2.147653e-01):1.176832e-01):5.737245e-01,((21:2.845968e-01,49:3.547212e-01):3.853403e-01,55:9.496522e-01):1.806501e-01):1.802107e-01,(((66:4.117086e-02,38:2.661333e-02):1.126521e-01,27:1.834628e-01):3.189150e-01,41:4.308753e-01):6.579031e-01):3.099951e-01):1.514024e-01,((31:7.420572e-01,((34:7.630612e-01,(((74:4.239100e-01,61:2.992366e-01):3.710907e-01,(26:7.967847e-01,((73:3.012026e-01,64:1.980552e-01):1.518491e-01,(35:5.175843e-01,65:5.413444e-01):6.158919e-02):2.094274e-01):8.485840e-02):8.221811e-02,47:6.729873e-01):2.687521e-01):1.417249e-01,(59:5.699651e-02,29:8.064025e-02):6.784184e-01):1.181398e-01):4.445594e-01,63:1.500478e+00):2.993068e-01):1.141771e-01):5.477114e-02):1.339486e-01,(13:1.869485e+00,((12:9.452343e-01,6:3.607024e-01):1.685967e+00,(11:3.551442e+00,(36:5.179949e-01,10:5.562506e-01):1.669072e-01):2.663578e-01):1.160475e-01):4.259795e-01):2.429515e-01,(70:5.663537e-01,(22:4.226015e-01,50:2.816519e-01):3.980764e-01):4.308214e-01):1.514488e-01,(((60:9.105834e-02,16:4.856528e-02):8.630634e-02,67:1.166900e-01):4.881981e-01,((17:6.000609e-01,((71:2.800309e-01,37:3.254753e-01):4.473139e-02,14:3.073993e-01):2.580833e-01):1.241511e-01,57:5.435301e-01):1.232579e-01):1.052387e-01,1:8.355329e-01);
   tree gen.3188500 = [&U] ((((54:1.245671e+00,((((15:1.871345e-01,44:1.780384e-01):1.607042e-01,24:2.468779e-01):1.610606e-01,(43:1.748179e-01,28:1.000763e-01):3.211436e-01):6.496171e-01,((((((((9:2.837132e-01,(2:2.537733e-01,30:3.592292e-01):1.710270e-01):1.322887e-01,(7:3.151759e-01,8:4.467808e-01):2.766064e-01):1.429090e-01,((75:9.680584e-02,56:1.288918e-01):5.565239e-02,((51:3.637308e-03,46:1.731912e-03):9.732776e-03,45:9.750919e-03):1.694550e-01):2.286449e-01):5.256886e-01,72:9.522493e-01):8.270993e-01,(((32:8.974971e-01,58:1.044350e+00):1.270473e+00,(((4:5.349631e-01,3:3.892912e-01):1.503955e+00,((33:1.301701e+00,5:1.531068e+00):5.771113e-01,69:2.377951e+00):7.667423e-01):4.987169e-01,68:2.538963e+00):1.378198e-01):1.746025e-01,62:2.878991e+00):3.313831e-01):1.042150e+00,((53:7.248818e-01,(23:5.183525e-01,(42:3.022500e-01,(19:1.971981e-01,18:1.680927e-01):1.218724e-01):2.471046e-01):5.937337e-01):2.244851e-01,(20:4.331651e-01,(48:3.307258e-01,52:3.998397e-01):2.136916e-01):4.918307e-01):5.390342e-01):2.164636e-01,((31:7.483969e-01,((34:7.695803e-01,(((74:4.275316e-01,61:3.017931e-01):3.742610e-01,(26:8.035919e-01,((73:3.037758e-01,64:1.997473e-01):2.100774e-01,(35:5.220062e-01,65:4.808650e-01):8.774860e-02):2.112166e-01):1.009224e-01):6.760669e-02,47:6.787369e-01):1.701849e-01):1.429357e-01,(59:5.446184e-02,29:8.132919e-02):6.842144e-01):6.522560e-02):4.483575e-01,63:1.513297e+00):3.018639e-01):4.719321e-02,(((40:2.626306e-01,(39:1.229441e-01,25:2.166001e-01):1.404067e-01):5.786260e-01,((21:4.225366e-01,49:2.269001e-01):3.886324e-01,55:9.577654e-01):1.821934e-01):9.235727e-02,(((66:4.152259e-02,38:2.684069e-02):1.136145e-01,27:1.850302e-01):3.216396e-01,41:4.257021e-01):6.635238e-01):3.126435e-01):1.151525e-01):5.523907e-02):1.350929e-01,((11:3.581783e+00,(36:5.075531e-01,10:5.610028e-01):2.781164e-01):2.686334e-01,((12:1.043489e+00,6:1.400354e-01):1.700370e+00,13:1.885456e+00):1.170390e-01):4.296188e-01):1.677790e-01,(70:5.711922e-01,(22:4.262119e-01,50:2.840581e-01):4.014773e-01):4.345021e-01):2.413513e-01,(((60:9.183629e-02,16:4.898019e-02):8.704369e-02,67:1.176869e-01):4.923690e-01,((17:6.051874e-01,((71:2.824233e-01,37:3.282559e-01):4.511354e-02,14:3.100255e-01):2.602882e-01):7.360183e-02,57:5.481737e-01):5.963237e-02):1.061377e-01,1:8.426711e-01);
   tree gen.3189000 = [&U] ((((54:1.276334e+00,((((15:1.917410e-01,44:1.824209e-01):1.646601e-01,24:2.529551e-01):1.650252e-01,(43:1.605292e-01,28:1.025398e-01):3.290489e-01):6.656081e-01,((((((((9:2.906970e-01,(2:2.600201e-01,30:3.680719e-01):1.752370e-01):1.355451e-01,(7:3.229342e-01,8:4.577787e-01):2.834153e-01):1.464268e-01,((75:6.251519e-02,56:1.320646e-01):6.493349e-02,((51:3.726844e-03,46:1.774545e-03):1.075460e-02,45:9.990947e-03):1.435836e-01):3.196202e-01):4.307213e-01,72:9.756899e-01):8.474592e-01,(((32:9.195898e-01,58:1.070057e+00):1.301747e+00,62:2.862929e+00):1.798417e-01,(((4:5.481318e-01,3:3.988739e-01):1.540977e+00,((33:1.333744e+00,5:1.460735e+00):5.959158e-01,69:2.436486e+00):7.856164e-01):4.192582e-01,68:2.601462e+00):2.384827e-01):3.355803e-01):1.147534e+00,((53:7.427254e-01,(23:5.311122e-01,(42:3.140412e-01,(19:2.020523e-01,18:1.722305e-01):1.248724e-01):2.531873e-01):6.083490e-01):2.300110e-01,(20:4.438279e-01,(48:3.388669e-01,52:4.096821e-01):2.189518e-01):5.039376e-01):5.523030e-01):2.217921e-01,((31:7.668194e-01,((34:7.885242e-01,(((74:4.380557e-01,61:3.092220e-01):3.834738e-01,(26:8.233731e-01,((73:3.112536e-01,64:2.046643e-01):2.152486e-01,(35:5.348558e-01,65:4.927019e-01):1.323236e-01):2.153932e-01):1.034067e-01):1.225375e-01,47:6.954446e-01):1.743742e-01):1.291520e-01,(59:4.209945e-02,29:8.333119e-02):7.010570e-01):7.878388e-02):4.593942e-01,63:1.550549e+00):3.092945e-01):4.835491e-02,(((40:2.690955e-01,(39:1.259705e-01,25:2.219319e-01):1.438630e-01):5.928694e-01,((21:3.969414e-01,49:2.324855e-01):3.981990e-01,55:8.367929e-01):2.509591e-01):9.463073e-02,(((66:4.176379e-02,38:2.750140e-02):1.250676e-01,27:1.895849e-01):3.295570e-01,41:4.361812e-01):6.798570e-01):3.203395e-01):1.375062e-01):5.659883e-02):1.384184e-01,((11:3.669952e+00,(36:5.200470e-01,10:5.748124e-01):2.849625e-01):2.752460e-01,((12:1.069176e+00,6:1.434825e-01):1.742227e+00,13:1.931869e+00):7.404747e-02):4.401943e-01):1.719090e-01,(70:5.846738e-01,(22:4.367035e-01,50:2.910505e-01):4.113601e-01):4.499894e-01):2.214729e-01,(((60:9.409692e-02,16:5.018589e-02):8.918635e-02,67:1.205839e-01):5.044891e-01,((17:6.200847e-01,((71:2.893754e-01,37:3.363363e-01):2.180384e-02,14:3.480609e-01):2.363784e-01):7.541361e-02,57:5.616675e-01):1.312015e-01):1.087504e-01,1:8.634143e-01);
   tree gen.3189500 = [&U] ((((54:1.239292e+00,((((15:1.861762e-01,44:1.771266e-01):1.598813e-01,24:2.456137e-01):1.602358e-01,(43:1.594386e-01,28:9.956384e-02):3.282344e-01):6.462903e-01,(((31:7.445642e-01,((34:7.656391e-01,(((74:4.253422e-01,61:3.002476e-01):3.709408e-01,(26:7.994766e-01,((73:3.022202e-01,64:1.987244e-01):2.090015e-01,(35:5.193329e-01,65:4.784024e-01):1.204118e-01):8.289492e-02):1.004056e-01):1.189812e-01,47:6.752610e-01):1.693134e-01):1.467042e-01,(59:5.688632e-02,29:8.632051e-02):6.807104e-01):7.325531e-02):4.088765e-01,63:1.505548e+00):2.736336e-01,(((((((9:2.904978e-01,(2:2.524736e-01,30:3.573895e-01):1.701511e-01):1.345205e-01,(7:3.135618e-01,8:4.444928e-01):2.751899e-01):1.435737e-01,((75:9.230508e-02,56:1.282318e-01):6.304895e-02,((51:2.701586e-03,46:1.723043e-03):1.044247e-02,45:9.700983e-03):1.394164e-01):2.764686e-01):5.609970e-01,72:9.473727e-01):7.007643e-01,(((32:8.929009e-01,58:1.039001e+00):1.263967e+00,62:2.779839e+00):1.746222e-01,(((4:5.322235e-01,3:3.872975e-01):1.496253e+00,((33:1.295035e+00,5:1.418341e+00):5.738375e-01,69:2.365773e+00):4.493438e-01):4.070902e-01,68:2.525961e+00):2.315612e-01):3.258408e-01):1.114229e+00,((53:7.211696e-01,(23:5.156979e-01,(42:3.049269e-01,(19:1.961882e-01,18:1.672319e-01):1.212483e-01):2.458391e-01):5.906931e-01):2.233354e-01,(20:4.309468e-01,(48:2.985705e-01,52:3.977920e-01):2.125973e-01):4.579620e-01):3.350830e-01):2.685149e-01,(((40:2.612856e-01,(39:1.223145e-01,25:2.154908e-01):1.396877e-01):5.756628e-01,((21:2.739851e-01,49:3.658695e-01):3.866422e-01,55:8.125069e-01):2.436756e-01):9.188430e-02,(((66:4.055170e-02,38:2.670324e-02):1.214378e-01,27:1.840826e-01):3.199924e-01,41:4.235220e-01):6.601258e-01):3.110424e-01):4.778339e-02):1.685641e-01):9.561289e-02):9.479275e-02,((11:3.461570e+00,(36:5.049539e-01,10:5.581299e-01):1.532168e-01):2.428465e-01,((12:1.038145e+00,6:1.393182e-01):1.691663e+00,13:1.666781e+00):3.204644e-01):5.032611e-01):1.533633e-01,(70:5.677050e-01,(22:4.240292e-01,50:2.826034e-01):3.994213e-01):4.369295e-01):2.691432e-01,(((60:9.136598e-02,16:5.791501e-02):8.721696e-02,67:6.410492e-02):4.898475e-01,((17:6.020882e-01,((71:2.809770e-01,37:3.265749e-01):2.117103e-02,14:3.379593e-01):2.295181e-01):5.538930e-02,57:5.355263e-01):1.273937e-01):1.055942e-01,1:8.383557e-01);
   tree gen.3190000 = [&U] (((17:5.536358e-01,(((((((28:7.600564e-02,43:2.271110e-01):3.679792e-01,(24:2.349565e-01,(44:1.721530e-01,15:1.769038e-01):1.593132e-01):1.552073e-01):4.924906e-01,((((((39:1.211059e-01,25:2.061464e-01):1.588294e-01,40:1.825465e-01):5.238799e-01,((49:2.628619e-01,21:3.650427e-01):3.990242e-01,55:9.373513e-01):1.735396e-01):2.048861e-01,(((66:3.298066e-02,38:2.658473e-02):1.330389e-01,27:1.513757e-01):3.042855e-01,41:4.163944e-01):6.882835e-01):2.604252e-01,((((32:9.183830e-01,58:9.994990e-01):1.628382e+00,(62:2.940992e+00,(68:2.580623e+00,((4:6.536336e-01,3:3.788279e-01):1.903348e+00,(69:2.647137e+00,(5:1.513473e+00,33:1.702777e+00):7.365864e-01):5.930787e-01):8.419425e-02):1.169576e-01):4.443727e-02):2.001726e-01,(72:1.023932e+00,(((45:1.394458e-02,(46:3.450411e-03,51:2.239595e-03):7.683950e-03):1.191536e-01,(56:9.573049e-02,75:9.908957e-02):8.083379e-02):3.412553e-01,(((2:2.565504e-01,30:3.755982e-01):1.850812e-01,9:2.369707e-01):1.434215e-01,(8:3.980255e-01,7:3.835705e-01):2.250340e-01):1.400302e-01):3.905183e-01):1.005302e+00):8.660850e-01,((53:7.384941e-01,(23:5.002782e-01,((18:1.621955e-01,19:2.314805e-01):9.454804e-02,42:3.004985e-01):2.363493e-01):4.431151e-01):3.181591e-01,((52:3.971529e-01,48:3.549064e-01):2.204822e-01,20:4.648835e-01):3.224141e-01):3.094940e-01):2.549553e-01):1.749278e-01,((((34:8.149455e-01,(((61:2.811273e-01,74:3.435293e-01):3.795150e-01,(26:7.631917e-01,((64:1.734484e-01,73:2.754433e-01):2.073332e-01,(35:4.332495e-01,65:5.487841e-01):5.348032e-02):1.217311e-01):1.171514e-01):1.202025e-01,47:7.331722e-01):1.986964e-01):8.267134e-02,(59:4.100235e-02,29:7.992173e-02):6.981339e-01):1.335342e-01,31:6.320078e-01):4.891024e-01,63:1.190959e+00):3.078546e-01):1.363803e-01):1.177691e-02,54:1.225388e+00):8.142392e-02,(13:1.722792e+00,((36:4.102065e-01,10:6.337805e-01):3.846247e-01,((6:5.891943e-02,12:1.389869e+00):1.394250e+00,11:2.537640e+00):2.726998e-01):3.024222e-01):3.345963e-01):2.351201e-01,(70:6.075279e-01,(50:3.424901e-01,22:3.795032e-01):3.386563e-01):4.924945e-01):3.052064e-01,((16:7.289906e-02,60:8.216334e-02):8.343182e-02,67:6.806382e-02):3.867766e-01):1.319305e-01):1.251799e-01,((71:2.829293e-01,37:3.627343e-01):6.764901e-02,14:2.557485e-01):2.073903e-01):8.108102e-02,57:4.283632e-01,1:8.318378e-01);
   tree gen.3190500 = [&U] ((((54:1.294743e+00,((((15:1.945065e-01,44:1.850520e-01):1.670350e-01,24:2.566035e-01):1.379091e-01,(43:1.665725e-01,28:1.040187e-01):3.429211e-01):6.413288e-01,((((31:7.778792e-01,(34:7.998971e-01,(((74:4.443738e-01,61:3.533622e-01):3.928656e-01,(26:8.352486e-01,((73:3.157428e-01,64:2.076161e-01):2.183532e-01,(35:5.425701e-01,65:4.409575e-01):1.182923e-01):8.660399e-02):1.129695e-01):1.227693e-01,47:6.463948e-01):2.052036e-01):9.867789e-02):3.557440e-02,(59:6.081926e-02,29:6.473854e-02):6.604716e-01):4.148873e-01,63:1.572912e+00):2.858772e-01,(((((((9:3.034959e-01,(2:2.637704e-01,30:4.394295e-01):1.777644e-01):1.405396e-01,(7:3.275919e-01,8:3.862435e-01):3.588596e-01):1.499978e-01,((75:6.239260e-02,56:1.339694e-01):6.587003e-02,((51:5.216013e-03,46:2.107313e-03):6.881892e-03,45:1.013505e-02):1.456545e-01):2.888390e-01):6.463652e-01,72:9.897623e-01):7.157316e-01,(((32:9.328531e-01,58:1.085491e+00):1.320522e+00,62:2.904221e+00):3.334451e-01,(((4:5.553150e-01,3:4.046269e-01):1.563202e+00,((33:1.352981e+00,5:1.481804e+00):5.208179e-01,69:2.432041e+00):7.689339e-01):4.608018e-01,68:2.638983e+00):2.419223e-01):4.030030e-01):1.164085e+00,((53:7.534378e-01,(23:4.227933e-01,(42:2.727390e-01,(19:2.473150e-01,18:1.747146e-01):1.266734e-01):2.850195e-01):4.754973e-01):1.954684e-01,(20:4.502292e-01,(48:3.044094e-01,52:4.155910e-01):2.529108e-01):4.897472e-01):3.060500e-01):2.805294e-01,(((40:2.729766e-01,(39:1.229917e-01,25:2.306769e-01):1.360556e-01):5.594976e-01,((21:2.862444e-01,49:2.997223e-01):4.039422e-01,55:8.488620e-01):1.567841e-01):1.957611e-01,(((66:3.322706e-02,38:2.789806e-02):1.294948e-01,27:2.160631e-01):2.832237e-01,41:4.424722e-01):6.896626e-01):2.473761e-01):1.037603e-01):1.952249e-01):6.446885e-02):9.822357e-02,((11:3.616455e+00,((12:1.141757e+00,6:1.347492e-01):1.610318e+00,13:1.741360e+00):1.221775e-01):1.664454e-01,(36:3.886091e-01,10:5.831030e-01):4.520634e-01):4.712360e-01):2.102123e-01,(70:5.931066e-01,(22:4.430021e-01,50:4.370581e-01):4.172931e-01):4.564796e-01):2.811858e-01,(((60:9.545409e-02,16:5.388863e-02):9.111942e-02,67:1.054240e-01):5.117654e-01,((17:5.350988e-01,((71:2.993773e-01,37:3.170962e-01):4.950866e-02,14:3.033387e-01):2.397877e-01):7.406120e-02,57:5.144901e-01):1.649580e-01):5.579586e-02,1:8.758673e-01);
   tree gen.3191000 = [&U] (((17:5.570791e-01,((71:2.825558e-01,37:3.032994e-01):6.755972e-02,14:2.554109e-01):2.071165e-01):9.959844e-02,((((54:1.186155e+00,(((28:7.590532e-02,43:2.268113e-01):3.674935e-01,(24:2.346464e-01,(44:1.826584e-01,15:1.679966e-01):1.590976e-01):1.550025e-01):4.918405e-01,((((((39:1.209460e-01,25:2.058743e-01):1.586198e-01,40:2.156332e-01):5.231884e-01,((49:2.625149e-01,21:5.195754e-01):3.984975e-01,55:8.957516e-01):1.646911e-01):1.305692e-01,(((66:4.717654e-02,38:2.654964e-02):1.328633e-01,27:1.511759e-01):3.038839e-01,41:4.158448e-01):6.873751e-01):2.600814e-01,((((68:2.577216e+00,((4:6.527709e-01,3:3.783279e-01):1.424003e+00,(69:2.643643e+00,(5:1.511475e+00,33:1.700530e+00):5.349505e-01):7.134478e-01):2.037230e-01):2.980841e-01,((32:8.855583e-01,58:1.105917e+00):1.578751e+00,62:2.937110e+00):5.741481e-02):2.076044e-01,(72:9.414159e-01,(((45:1.403530e-02,(46:2.421680e-03,51:2.450096e-03):7.673808e-03):1.189963e-01,(56:9.560413e-02,75:9.895878e-02):8.072709e-02):3.408049e-01,(((2:2.562118e-01,30:3.444447e-01):1.848369e-01,9:2.366580e-01):1.432322e-01,(8:3.996743e-01,7:3.830642e-01):2.968050e-01):1.398454e-01):6.759162e-01):7.398325e-01):8.649418e-01,((53:8.709662e-01,(23:4.996178e-01,((18:1.619814e-01,19:2.311749e-01):1.570869e-01,42:3.001018e-01):1.963240e-01):5.562298e-01):2.297462e-01,((52:3.966287e-01,48:3.544379e-01):1.848120e-01,20:4.714298e-01):3.135106e-01):3.090855e-01):2.546187e-01):2.264910e-01,((((34:6.194999e-01,(((61:2.807562e-01,74:3.849933e-01):3.352729e-01,(26:7.621844e-01,((64:1.732195e-01,73:2.750798e-01):1.783359e-01,(35:4.326776e-01,65:5.480598e-01):1.342509e-01):1.328889e-01):1.471568e-01):1.181867e-01,47:7.322045e-01):1.984342e-01):8.182236e-02,(59:5.130676e-02,29:7.981624e-02):6.972124e-01):1.333580e-01,31:6.117247e-01):4.884568e-01,63:1.451396e+00):3.074482e-01):1.996650e-01):5.567988e-02):8.338580e-02,(13:1.930018e+00,((36:4.096651e-01,10:7.361013e-01):4.368987e-01,((6:2.115805e-01,12:1.177686e+00):1.345089e+00,11:2.534290e+00):2.723398e-01):2.564130e-01):2.084377e-01):2.393424e-01,(70:6.067261e-01,(50:3.420380e-01,22:3.790023e-01):3.382093e-01):4.918445e-01):1.765000e-01,((16:7.280284e-02,60:1.094690e-01):7.649951e-02,67:1.012775e-01):4.037129e-01):1.775212e-01):7.905109e-02,57:4.277978e-01,1:9.401491e-01);
   tree gen.3191500 = [&U] (((17:5.505723e-01,((71:2.792555e-01,37:2.997568e-01):6.677062e-02,14:2.524277e-01):2.046974e-01):1.138015e-01,((((54:1.172301e+00,(((28:7.501874e-02,43:1.813416e-01):3.290294e-01,(24:2.319057e-01,(44:1.805249e-01,15:1.660344e-01):1.572393e-01):1.531920e-01):4.860958e-01,((((((39:1.195334e-01,25:2.034696e-01):1.567671e-01,40:2.131146e-01):5.170776e-01,((49:2.594487e-01,21:5.135067e-01):3.938430e-01,55:8.852892e-01):1.627675e-01):1.997206e-01,(((66:4.662551e-02,38:3.196549e-02):1.313115e-01,27:1.820691e-01):3.050875e-01,41:4.168053e-01):7.450378e-01):2.570437e-01,(((((68:2.547114e+00,((4:6.451465e-01,3:3.739090e-01):1.407370e+00,(69:2.612765e+00,(5:1.493821e+00,33:1.680667e+00):5.614207e-01):6.227020e-01):3.368484e-01):3.045837e-01,(32:8.752149e-01,58:1.093000e+00):1.560311e+00):3.213309e-02,62:2.902805e+00):3.693645e-01,(72:9.304201e-01,(((45:1.366608e-02,(46:2.393395e-03,51:1.541181e-03):7.584178e-03):1.176064e-01,(56:9.448747e-02,75:9.780293e-02):7.978419e-02):2.969397e-01,(((2:2.532192e-01,30:3.404215e-01):1.826780e-01,9:2.338938e-01):2.248200e-01,(8:3.950061e-01,7:3.785900e-01):3.004956e-01):1.382120e-01):6.680214e-01):7.545099e-01):8.548392e-01,((53:8.607933e-01,(23:4.937823e-01,((18:1.431661e-01,19:2.344881e-01):1.744898e-01,42:2.600564e-01):1.988301e-01):5.497330e-01):2.270628e-01,((52:3.919960e-01,48:3.190313e-01):1.707625e-01,20:4.659235e-01):3.880256e-01):2.027782e-01):2.516448e-01):9.777920e-02,((((34:6.122641e-01,(((61:2.893154e-01,74:3.804966e-01):3.614168e-01,(26:7.532820e-01,((64:1.711963e-01,73:2.718668e-01):1.762529e-01,(35:4.276239e-01,65:5.416584e-01):1.326828e-01):1.313368e-01):1.454380e-01):1.168063e-01,47:7.236523e-01):1.979850e-01):9.375697e-02,(59:5.070749e-02,29:7.888398e-02):6.890689e-01):1.318004e-01,31:6.045798e-01):4.827516e-01,63:1.434444e+00):3.038572e-01):1.973329e-01):5.502954e-02):4.228389e-02,(13:1.261636e+00,((36:4.048802e-01,10:7.275036e-01):4.317957e-01,((6:3.153524e-01,12:8.550375e-01):1.089313e+00,11:3.123496e+00):1.308559e-01):2.534181e-01):3.415354e-01):1.293217e-01,(70:5.996395e-01,(50:3.380430e-01,22:3.745755e-01):3.342590e-01):4.860997e-01):1.744385e-01,((16:7.195250e-02,60:1.081904e-01):6.349087e-02,67:1.000945e-01):3.989975e-01):1.754477e-01):6.525846e-02,57:4.228011e-01,1:9.291681e-01);
   tree gen.3192000 = [&U] (((17:5.801625e-01,((71:2.994105e-01,37:3.158670e-01):1.402409e-01,14:2.659943e-01):2.156987e-01):1.199177e-01,((((((((((39:1.259576e-01,25:2.144050e-01):1.563199e-01,40:2.245682e-01):5.077107e-01,((49:2.733926e-01,21:5.411048e-01):4.150099e-01,55:9.328684e-01):1.715154e-01):1.343897e-01,(((66:4.913137e-02,38:3.368346e-02):1.407808e-01,27:1.918543e-01):3.214842e-01,41:4.392062e-01):8.317960e-01):2.708583e-01,(((((68:2.704857e+00,(4:6.380989e-01,3:3.940044e-01):1.483008e+00):3.226100e-01,(69:2.753186e+00,(5:1.574106e+00,33:1.770994e+00):5.915939e-01):6.251120e-01):2.675627e-01,(62:3.058814e+00,(32:9.222527e-01,58:1.151742e+00):1.710612e+00):1.289053e-01):2.608858e-01,(72:9.804248e-01,(((45:1.440056e-02,(46:9.175148e-04,51:1.624010e-03):7.991784e-03):1.239271e-01,(56:1.082966e-01,75:1.030593e-01):4.741760e-02):3.364109e-01,(((2:2.668283e-01,30:3.587173e-01):1.924959e-01,9:2.594550e-01):2.369028e-01,(8:4.162354e-01,7:3.989371e-01):2.622596e-01):1.368343e-01):7.039237e-01):9.903867e-01):1.036987e+00,((53:9.070560e-01,(23:5.203202e-01,((18:1.508604e-01,19:2.470905e-01):1.838676e-01,42:3.027658e-01):2.095161e-01):5.792780e-01):1.972174e-01,((52:3.734665e-01,48:3.578257e-01):1.799401e-01,20:4.909642e-01):4.088797e-01):3.411380e-01):2.651692e-01):1.030343e-01,((((34:6.451698e-01,(((61:3.048644e-01,74:4.009461e-01):3.808408e-01,(26:7.937666e-01,((64:1.803971e-01,73:2.864781e-01):1.857255e-01,(35:4.506063e-01,65:6.151817e-01):1.307064e-01):1.383954e-01):8.377722e-02):1.390532e-01,47:7.682011e-01):2.086255e-01):1.502030e-01,(59:5.477951e-02,29:8.312355e-02):7.261025e-01):8.439986e-02,31:6.370725e-01):4.190290e-01,63:1.511537e+00):3.201878e-01):2.079384e-01,(((28:7.905056e-02,43:1.910877e-01):3.823380e-01,(24:2.121463e-01,(44:1.902271e-01,15:1.749578e-01):1.656900e-01):1.614252e-01):5.122206e-01,54:1.235305e+00):3.130137e-03):9.392120e-02,(13:1.524556e+00,((36:4.266402e-01,10:7.666027e-01):4.550022e-01,((6:3.323008e-01,12:5.135506e-01):1.735796e+00,11:3.291366e+00):2.254210e-01):1.437703e-01):3.598910e-01):1.362721e-01,(70:6.318666e-01,(50:3.831315e-01,22:3.947068e-01):3.522235e-01):5.817663e-01):2.583828e-01,((16:7.898990e-02,60:8.575414e-02):6.690314e-02,67:1.054741e-01):4.204413e-01):1.532524e-01):8.694131e-02,57:4.455242e-01,1:9.791055e-01);
   tree gen.3192500 = [&U] (((17:5.708041e-01,((71:2.945808e-01,37:3.107719e-01):1.379787e-01,14:2.626608e-01):2.122194e-01):1.179833e-01,((((((((((39:1.029879e-01,25:2.109465e-01):2.124697e-01,40:2.209458e-01):4.995210e-01,((49:2.689826e-01,21:5.323764e-01):4.083155e-01,55:9.178208e-01):1.687487e-01):1.812119e-01,(((66:4.833885e-02,38:2.385957e-02):1.385099e-01,27:1.887596e-01):4.375555e-01,41:4.321216e-01):8.183787e-01):2.664892e-01,(((((69:2.708776e+00,(5:1.548714e+00,33:1.795867e+00):5.968265e-01):6.729134e-01,((4:6.296071e-01,3:3.876489e-01):1.518200e+00,68:2.661226e+00):3.035092e-01):2.632467e-01,(62:3.009474e+00,(32:9.073763e-01,58:1.112840e+00):1.683019e+00):1.268259e-01):2.823707e-01,(72:9.646100e-01,(((45:1.416827e-02,(46:1.325525e-03,51:1.597814e-03):8.925612e-03):1.219281e-01,(56:1.311950e-01,75:1.013969e-01):4.665273e-02):3.309844e-01,(((2:2.625242e-01,30:3.529310e-01):1.732451e-01,9:2.552698e-01):2.330814e-01,(8:4.095213e-01,7:4.378108e-01):2.524058e-01):9.697617e-02):6.925691e-01):9.744113e-01):1.028973e+00,((53:8.924247e-01,(23:5.119272e-01,((18:1.484270e-01,19:2.431048e-01):1.809018e-01,42:2.625754e-01):2.061365e-01):5.699340e-01):1.940362e-01,((52:3.674423e-01,48:3.520538e-01):1.770375e-01,20:4.830447e-01):4.022843e-01):3.071060e-01):3.002417e-01):1.624213e-01,((((34:8.413673e-01,(((61:2.999468e-01,74:3.944786e-01):4.316843e-01,(26:7.809627e-01,((64:1.774872e-01,73:2.818571e-01):1.827296e-01,(35:4.433377e-01,65:6.052585e-01):1.285980e-01):1.713193e-01):8.242585e-02):1.209526e-01,47:7.558096e-01):2.052603e-01):1.477801e-01,(59:5.389589e-02,29:8.178272e-02):7.143900e-01):1.218021e-01,31:6.267961e-01):4.122698e-01,63:1.487155e+00):3.150230e-01):2.045843e-01,(((28:7.777544e-02,43:1.880053e-01):3.761707e-01,(24:2.087243e-01,(44:1.871586e-01,15:2.389921e-01):1.630173e-01):2.290654e-01):5.039583e-01,54:1.215379e+00):3.079646e-03):1.375954e-01,(13:1.499964e+00,((36:4.440133e-01,10:7.542370e-01):4.476628e-01,((6:3.269406e-01,12:5.052668e-01):2.277854e+00,11:3.238275e+00):1.833848e-01):1.414512e-01):3.540857e-01):1.340739e-01,(70:6.216743e-01,(50:3.769514e-01,22:3.883400e-01):3.465419e-01):5.723821e-01):2.542150e-01,((16:7.771575e-02,60:1.117080e-01):6.582396e-02,67:1.037727e-01):4.136594e-01):1.369270e-01):8.553890e-02,57:4.383377e-01,1:9.633120e-01);
   tree gen.3193000 = [&U] (((17:5.619544e-01,((71:3.153366e-01,37:3.059537e-01):1.167548e-01,14:2.585885e-01):2.089291e-01):1.161541e-01,(((((((28:7.656961e-02,43:2.239221e-01):3.657203e-01,(24:2.267516e-01,(44:1.842569e-01,15:2.352868e-01):1.736725e-01):2.043336e-01):4.768804e-01,((((((39:1.013912e-01,25:2.076760e-01):2.091756e-01,40:2.175203e-01):4.917765e-01,((49:2.101011e-01,21:5.241225e-01):5.018632e-01,55:9.035909e-01):2.405808e-01):1.784024e-01,(((66:4.758941e-02,38:2.348965e-02):1.363625e-01,27:1.858330e-01):4.307716e-01,41:4.254220e-01):8.056906e-01):2.623576e-01,(((((69:2.666779e+00,(5:1.524703e+00,33:1.668737e+00):5.838107e-01):5.108591e-01,((4:7.126260e-01,3:3.816389e-01):1.532957e+00,68:2.619967e+00):2.448833e-01):2.591654e-01,(62:2.962815e+00,(32:8.933084e-01,58:1.095586e+00):1.285639e+00):1.248596e-01):4.637701e-01,(72:9.496548e-01,(((45:1.192271e-02,(46:3.543798e-03,51:2.258442e-03):1.329625e-02):1.200377e-01,(56:1.291610e-01,75:9.982483e-02):4.817651e-02):3.258529e-01,(((2:2.584541e-01,30:3.474591e-01):1.705591e-01,9:2.513121e-01):2.294678e-01,(8:3.861670e-01,7:4.310231e-01):2.424281e-01):2.164203e-01):6.818315e-01):9.593041e-01):1.013020e+00,((53:8.785886e-01,(23:6.133327e-01,((18:1.461258e-01,19:2.393357e-01):1.780971e-01,42:2.585045e-01):2.029406e-01):5.610978e-01):1.910279e-01,((52:3.617455e-01,48:3.580017e-01):3.068683e-01,20:4.755556e-01):3.960473e-01):3.023446e-01):2.955868e-01):1.085391e-01,((((34:8.283228e-01,(((61:3.027435e-01,74:3.883627e-01):4.249915e-01,(26:7.700391e-01,((64:1.747354e-01,73:3.116488e-01):1.798966e-01,(35:4.364643e-01,65:5.958746e-01):1.266042e-01):1.745950e-01):8.114792e-02):1.190774e-01,47:7.440916e-01):2.199623e-01):1.365957e-01,(59:7.871920e-02,29:8.051476e-02):7.033142e-01):5.826960e-02,31:8.189764e-01):2.604410e-01,63:1.464098e+00):3.101389e-01):2.014124e-01):6.723320e-04,54:1.196536e+00):1.354621e-01,(13:1.476709e+00,((36:3.298842e-01,10:7.425434e-01):7.407596e-01,((6:5.974765e-01,12:9.934288e-01):1.829248e+00,11:3.188069e+00):1.805416e-01):1.813053e-01):3.485960e-01):1.319952e-01,(70:6.120359e-01,(50:3.711071e-01,22:4.840503e-01):3.411692e-01):5.635080e-01):2.502736e-01,((16:7.651085e-02,60:1.099761e-01):6.480343e-02,67:1.021638e-01):4.072460e-01):1.736803e-01):8.421271e-02,57:4.315417e-01,1:9.483769e-01);
   tree gen.3193500 = [&U] (((17:5.617209e-01,((71:3.152056e-01,37:3.058266e-01):5.986463e-02,14:2.775951e-01):2.088423e-01):1.161059e-01,(((((((28:5.011941e-02,43:2.238291e-01):3.655683e-01,(24:2.266573e-01,(44:1.841804e-01,15:2.686166e-01):1.736004e-01):2.042487e-01):4.766823e-01,((((((39:1.013490e-01,25:2.075897e-01):2.090887e-01,40:2.174299e-01):4.915722e-01,((49:2.100138e-01,21:5.239047e-01):4.708702e-01,55:9.032155e-01):2.404808e-01):9.334533e-02,(((66:4.756964e-02,38:1.897406e-02):1.459839e-01,27:1.857558e-01):4.205990e-01,41:4.252452e-01):8.053558e-01):3.898194e-01,(((((69:2.665671e+00,(5:1.524070e+00,33:2.297703e+00):5.835681e-01):5.106469e-01,((4:7.123299e-01,3:3.814803e-01):1.532320e+00,68:2.618878e+00):2.447816e-01):2.590577e-01,(62:2.961584e+00,(32:8.929372e-01,58:1.095131e+00):1.640652e+00):2.049836e-01):4.537276e-01,(72:9.492602e-01,(((45:1.191776e-02,(46:3.542326e-03,51:2.257503e-03):5.776460e-03):1.199879e-01,(56:1.291073e-01,75:9.978335e-02):8.692478e-02):2.542672e-01,(((2:2.583467e-01,30:3.473148e-01):1.704882e-01,9:2.512077e-01):2.293724e-01,(8:3.860066e-01,7:4.308440e-01):2.423274e-01):2.215609e-01):6.815482e-01):9.589055e-01):1.012599e+00,((53:8.225349e-01,(23:6.130778e-01,((18:1.460651e-01,19:2.392363e-01):1.780231e-01,42:3.057893e-01):2.028563e-01):5.608646e-01):2.182600e-01,((52:3.593685e-01,48:3.578530e-01):1.930353e-01,20:4.753580e-01):3.958827e-01):3.646769e-01):1.816786e-01):1.490559e-01,((((34:8.279786e-01,(((61:2.829204e-01,74:3.923082e-01):4.248149e-01,(26:7.697192e-01,((64:1.746628e-01,73:3.115193e-01):1.798219e-01,(35:4.362829e-01,65:5.956270e-01):1.265516e-01):1.745225e-01):1.816163e-01):1.190279e-01,47:7.437824e-01):1.469783e-01):1.365389e-01,(59:7.868649e-02,29:6.750135e-02):7.030219e-01):5.824539e-02,31:8.186361e-01):2.603327e-01,63:1.463490e+00):3.100100e-01):2.013287e-01):6.720526e-04,54:1.196039e+00):1.321692e-01,(11:3.014612e+00,((13:1.609988e+00,(6:4.845815e-01,12:9.930160e-01):1.296994e+00):1.039770e-01,(36:3.297471e-01,10:7.422348e-01):5.602508e-01):1.798674e-01):3.484512e-01):1.319404e-01,(70:6.117816e-01,(50:3.709529e-01,22:4.838491e-01):3.410274e-01):5.632738e-01):2.915883e-01,((16:7.647906e-02,60:1.099304e-01):8.594149e-02,67:1.021214e-01):4.070768e-01):1.736081e-01):1.368680e-01,57:4.313624e-01,1:9.479828e-01);
   tree gen.3194000 = [&U] (((17:5.325370e-01,(14:2.576626e-01,(71:2.787497e-01,37:3.330982e-01):6.547589e-02):2.326030e-01):1.046340e-01,57:5.033060e-01):5.700641e-02,(((16:5.444650e-02,60:9.906020e-02):5.576221e-02,67:1.018577e-01):3.767457e-01,((((((12:5.965405e-01,6:5.232091e-01):1.829140e+00,13:1.543600e+00):2.011834e-01,(10:5.430325e-01,36:3.362612e-01):4.224571e-01):1.722740e-01,11:4.265820e+00):2.344972e-01,(54:1.043040e+00,(((((41:4.407655e-01,(27:1.403210e-01,(66:3.496689e-02,38:4.022188e-02):1.323045e-01):3.615178e-01):6.880246e-01,(((49:2.481735e-01,21:4.055371e-01):3.665378e-01,55:9.642131e-01):2.093286e-01,(40:2.465372e-01,(39:1.157703e-01,25:1.861072e-01):1.280403e-01):4.548320e-01):1.054629e-01):1.752815e-01,(((72:7.828373e-01,(((45:9.174792e-03,(46:1.483651e-03,51:2.591275e-03):1.714324e-02):1.759759e-01,(75:7.314709e-02,56:1.373713e-01):2.412003e-02):3.297647e-01,((8:3.840311e-01,7:3.806864e-01):3.274287e-01,(9:2.844578e-01,(2:1.483313e-01,30:4.434285e-01):2.085934e-01):1.305331e-01):1.237992e-01):6.725494e-01):8.450107e-01,(((68:2.487144e+00,62:2.293534e+00):1.348571e-01,((3:2.868901e-01,4:7.732310e-01):1.357171e+00,(69:2.349288e+00,(33:1.336776e+00,5:1.569065e+00):1.095863e+00):4.215006e-01):3.996711e-01):5.811975e-02,(32:6.333720e-01,58:1.278858e+00):1.890717e+00):3.492912e-01):1.003003e+00,((53:6.781340e-01,(((19:2.428609e-01,18:1.508365e-01):1.678272e-01,42:2.208416e-01):2.795764e-01,23:4.927202e-01):5.234783e-01):2.119380e-01,(20:3.532899e-01,(52:3.826554e-01,48:3.403199e-01):2.012810e-01):3.719755e-01):4.074919e-01):1.786790e-01):1.615945e-01,((31:5.783989e-01,((34:7.662867e-01,(47:7.504235e-01,(((65:5.523421e-01,((64:2.171749e-01,73:2.862431e-01):1.736303e-01,35:5.042763e-01):7.705370e-02):1.238525e-01,26:8.196804e-01):9.117936e-02,(61:3.129652e-01,74:3.377963e-01):3.117454e-01):1.170195e-01):1.108837e-01):1.790344e-01,(59:7.094968e-02,29:4.925005e-02):6.975570e-01):8.049647e-02):3.649662e-01,63:1.517728e+00):2.505321e-01):2.025377e-01,((28:1.413056e-01,43:1.129869e-01):3.010493e-01,(24:2.583208e-01,(44:1.752471e-01,15:1.803770e-01):1.332622e-01):2.153562e-01):4.581287e-01):1.306310e-01):8.188161e-02):1.689537e-01,((50:3.461188e-01,22:3.640664e-01):3.651104e-01,70:6.826366e-01):6.017983e-01):2.395773e-01):1.201666e-01,1:9.364716e-01);
   tree gen.3194500 = [&U] (((17:5.460236e-01,(14:2.641880e-01,(71:2.858091e-01,37:3.415340e-01):6.713408e-02):2.384937e-01):1.072838e-01,57:5.455549e-01):5.845011e-02,(((16:5.582537e-02,60:1.015689e-01):5.717440e-02,67:1.044372e-01):3.862868e-01,((((12:6.116480e-01,6:5.364594e-01):1.949184e+00,(((10:6.112267e-01,36:3.447771e-01):3.262809e-01,11:4.373852e+00):1.509030e-01,13:1.582692e+00):2.932633e-01):1.434178e-01,(54:1.299996e+00,(((((41:4.519279e-01,(27:1.438747e-01,(66:3.585244e-02,38:4.124050e-02):1.313949e-01):3.625443e-01):7.624591e-01,(((49:2.544585e-01,21:4.158074e-01):3.758204e-01,55:9.886320e-01):2.146299e-01,(40:2.527808e-01,(39:1.187022e-01,25:1.908204e-01):1.312830e-01):4.663507e-01):3.384968e-01):1.797205e-01,(((72:9.982744e-01,(((45:5.153199e-03,(46:8.458207e-04,51:2.142867e-03):1.757739e-02):1.804325e-01,(75:8.011959e-02,56:1.068770e-01):4.359545e-02):3.381160e-01,((8:3.343671e-01,7:3.903274e-01):3.357209e-01,(9:2.180724e-01,(2:1.651047e-01,30:4.546584e-01):2.138761e-01):1.943072e-01):1.269344e-01):6.895819e-01):8.664108e-01,((62:2.351618e+00,(32:6.494123e-01,58:1.311245e+00):1.301650e+00):5.354961e-01,(68:2.387030e+00,((3:2.049292e-01,4:7.928132e-01):1.391541e+00,(69:2.408784e+00,(33:1.404309e+00,5:1.608801e+00):1.123616e+00):5.887424e-01):4.021700e-01):3.754125e-01):4.227123e-01):1.126494e+00,((53:8.565035e-01,(((19:2.521152e-01,18:1.546565e-01):1.665264e-01,42:2.264345e-01):2.866567e-01,23:5.051984e-01):5.367355e-01):2.173054e-01,(20:3.622370e-01,(52:3.923463e-01,48:3.233124e-01):2.063785e-01):3.813959e-01):4.178117e-01):1.668859e-01):1.656869e-01,((31:5.930470e-01,((34:7.856930e-01,(47:7.694281e-01,((((64:1.647256e-01,73:2.934922e-01):1.734339e-01,(35:5.170472e-01,65:5.851403e-01):8.073588e-02):1.269890e-01,26:7.571342e-01):1.438563e-01,(61:3.348635e-01,74:3.463510e-01):3.125695e-01):6.734805e-02):1.726442e-01):8.140172e-02,(59:7.274650e-02,29:5.049732e-02):7.152228e-01):8.253506e-02):5.563936e-01,63:1.556165e+00):2.568768e-01):1.450377e-01,((28:1.448842e-01,43:1.517218e-01):2.995759e-01,(24:2.648628e-01,(44:1.796852e-01,15:1.849451e-01):1.366371e-01):2.208101e-01):4.697309e-01):1.048366e-01):1.174079e-01):1.732325e-01,((50:3.548843e-01,22:4.494508e-01):3.156862e-01,70:6.687460e-01):6.170389e-01):2.456446e-01):1.007313e-01,1:9.968597e-01);
   tree gen.3195000 = [&U] (((17:5.174651e-01,(14:2.865407e-01,(71:3.082003e-01,37:2.964736e-01):5.238747e-02):2.679789e-01):1.146740e-01,(((16:6.398709e-02,60:9.747189e-02):6.578521e-02,67:9.432667e-02):4.446333e-01,((((((43:1.473995e-01,28:1.258994e-01):3.643152e-01,(24:2.112051e-01,(15:1.752348e-01,44:1.723681e-01):1.604467e-01):1.801317e-01):4.451191e-01,(((((72:1.095189e+00,(((75:8.221206e-02,56:1.129393e-01):5.927605e-02,((51:1.811871e-03,46:3.310869e-03):1.035129e-02,45:1.316883e-02):1.186758e-01):2.211962e-01,(((2:1.943279e-01,30:3.906083e-01):1.744319e-01,9:2.480106e-01):2.015164e-01,(7:3.471531e-01,8:4.537852e-01):1.974800e-01):1.454917e-01):4.086586e-01):8.888002e-01,((68:2.304309e+00,((3:3.712158e-01,4:6.319375e-01):1.484733e+00,((5:1.225191e+00,33:1.856828e+00):5.848139e-01,69:2.590966e+00):3.516289e-01):2.691357e-01):1.974868e-01,(62:2.931986e+00,(58:1.023717e+00,32:9.482779e-01):1.210447e+00):2.747327e-01):5.759354e-01):1.100188e+00,(((23:4.742472e-01,(42:2.476769e-01,(19:1.775438e-01,18:1.747618e-01):1.108782e-01):2.009176e-01):4.776321e-01,53:8.099710e-01):9.599208e-02,(20:3.426878e-01,(48:2.791123e-01,52:3.104933e-01):2.364005e-01):4.208233e-01):5.299560e-01):1.707819e-01,((41:4.710530e-01,(27:1.748128e-01,(38:2.483178e-02,66:3.424263e-02):1.053289e-01):3.324273e-01):6.591597e-01,(((39:1.668856e-01,25:1.596541e-01):1.069375e-01,40:3.367139e-01):4.339029e-01,((49:3.244127e-01,21:3.762807e-01):4.114270e-01,55:9.181299e-01):2.614797e-01):1.220192e-01):2.259690e-01):1.080893e-01,((((34:6.431969e-01,(47:6.579173e-01,((61:3.472214e-01,74:3.724429e-01):3.461021e-01,(26:6.623205e-01,((65:5.540971e-01,35:4.187569e-01):8.770668e-02,(73:3.106628e-01,64:1.898191e-01):1.980262e-01):1.526883e-01):1.221556e-01):6.732074e-02):1.650404e-01):8.639260e-02,(29:8.061815e-02,59:3.850970e-02):8.251588e-01):1.877754e-01,31:6.353672e-01):3.510992e-01,63:1.691573e+00):2.759611e-01):2.815444e-01):5.271897e-02,54:1.235371e+00):1.253676e-01,((13:1.675202e+00,(11:2.713080e+00,(12:1.408608e+00,6:9.541194e-02):1.267745e+00):6.315943e-01):2.402537e-01,(10:4.734857e-01,36:4.161991e-01):4.885112e-01):4.630286e-01):1.090396e-01,((50:3.270542e-01,22:4.869869e-01):3.692098e-01,70:5.317692e-01):6.821701e-01):2.417123e-01):6.420827e-02):9.408184e-02,57:4.628571e-01,1:8.020129e-01);
   tree gen.3195500 = [&U] (((17:4.790420e-01,(14:2.991573e-01,(71:3.217707e-01,37:3.095276e-01):4.037608e-02):2.797783e-01):1.197232e-01,(((16:6.680451e-02,60:1.017637e-01):1.013099e-01,67:8.735633e-02):4.219564e-01,((((((43:1.357908e-01,28:1.314429e-01):3.737970e-01,(24:2.205047e-01,(15:1.829505e-01,44:2.041746e-01):1.644204e-01):1.880631e-01):4.274002e-01,(((((72:1.143411e+00,(((75:8.583194e-02,56:1.179121e-01):6.770329e-02,((51:1.891649e-03,46:3.456650e-03):1.080707e-02,45:1.090715e-02):1.239012e-01):3.200897e-01,(((2:2.232327e-01,30:4.078072e-01):1.595395e-01,9:2.589307e-01):1.435863e-01,(7:3.624386e-01,8:4.737658e-01):2.061753e-01):2.024283e-01):3.940641e-01):9.279350e-01,((68:2.287263e+00,((3:3.875608e-01,4:6.597624e-01):1.550108e+00,((5:1.279137e+00,33:1.938586e+00):6.105639e-01,69:2.602767e+00):3.671115e-01):3.416183e-01):6.863082e-02,(62:3.061085e+00,(58:1.068792e+00,32:9.900315e-01):1.263744e+00):2.868295e-01):6.012944e-01):1.148631e+00,(((23:4.311234e-01,(42:2.585824e-01,(19:1.853612e-01,18:1.824568e-01):1.157602e-01):2.097642e-01):5.693869e-01,53:8.768824e-01):1.002187e-01,(20:3.577767e-01,(48:2.914019e-01,52:3.241647e-01):2.468094e-01):4.521953e-01):5.532905e-01):2.785069e-01,((41:4.917940e-01,(27:1.825100e-01,(38:3.520540e-02,66:3.575037e-02):1.099667e-01):3.470645e-01):6.881832e-01,(((39:1.742337e-01,25:1.856592e-01):8.684884e-02,40:3.515397e-01):5.587944e-01,((49:3.386969e-01,21:3.928487e-01):4.295426e-01,55:9.585561e-01):2.549763e-01):1.944142e-01):2.359187e-01):9.927159e-02,((((34:8.334744e-01,(47:6.868861e-01,((61:3.625099e-01,74:3.888420e-01):3.613413e-01,(26:7.401293e-01,((65:5.784946e-01,35:4.371952e-01):1.037326e-01,(73:3.243416e-01,64:2.063803e-01):2.067455e-01):1.594113e-01):1.768885e-01):7.028494e-02):1.723073e-01):9.019655e-02,(29:8.416785e-02,59:7.246303e-02):8.662750e-01):1.407409e-01,31:6.633431e-01):4.237408e-01,63:1.766055e+00):2.576729e-01):2.939411e-01):4.631448e-02,54:1.289765e+00):1.296677e-01,(((11:2.832539e+00,(12:1.470630e+00,6:9.961302e-02):1.323565e+00):6.594040e-01,(10:6.646535e-01,36:4.345248e-01):5.100208e-01):2.508323e-01,13:1.748962e+00):4.346122e-01):9.349680e-02,((50:3.414547e-01,22:5.084294e-01):3.854665e-01,70:5.551835e-01):7.122068e-01):2.523552e-01):6.703542e-02):9.822436e-02,57:4.832371e-01,1:8.373263e-01);
   tree gen.3196000 = [&U] (((((((((34:5.773133e-01,(((74:3.277612e-01,61:3.789929e-01):4.005563e-01,(26:7.314433e-01,((35:5.286401e-01,65:5.107977e-01):1.380964e-01,(73:1.997189e-01,64:2.086125e-01):1.412797e-01):2.221474e-01):7.964910e-02):1.108919e-01,47:6.084479e-01):2.306318e-01):8.303521e-02,(59:5.426474e-02,29:6.533050e-02):7.073235e-01):5.829558e-02,31:6.974487e-01):4.144425e-01,63:1.369976e+00):3.299331e-01,(((((((9:2.139226e-01,(2:1.982685e-01,30:3.150787e-01):1.846604e-01):1.915306e-01,(7:4.159960e-01,8:2.694915e-01):2.547845e-01):1.670654e-01,((75:8.423258e-02,56:1.045045e-01):5.434162e-02,((51:2.089234e-03,46:4.806841e-04):4.499147e-03,45:1.000057e-02):1.314070e-01):2.418461e-01):3.728756e-01,72:1.040777e+00):9.843420e-01,((68:2.196031e+00,((4:5.465259e-01,3:4.048127e-01):1.412946e+00,((33:1.806715e+00,5:1.232200e+00):4.832083e-01,69:2.370212e+00):6.981394e-01):3.760997e-01):6.289970e-02,((32:7.280673e-01,58:1.163027e+00):1.340318e+00,62:2.954352e+00):1.341246e-01):1.763914e-01):9.602633e-01,((53:7.090631e-01,(23:6.055560e-01,(42:3.278250e-01,(19:2.123515e-01,18:1.448309e-01):1.067131e-01):3.103384e-01):4.296524e-01):2.186614e-01,(20:4.255347e-01,(48:3.446379e-01,52:3.847476e-01):1.960236e-01):3.738052e-01):2.520496e-01):2.636111e-01,(((40:2.288473e-01,(39:1.487265e-01,25:1.668826e-01):1.938064e-01):4.549376e-01,((21:4.324154e-01,49:2.306884e-01):4.477809e-01,55:8.138947e-01):2.273866e-01):1.787711e-01,(((66:3.553227e-02,38:2.636788e-02):9.313959e-02,27:2.042123e-01):4.439160e-01,41:3.474347e-01):6.524288e-01):2.699642e-01):1.550464e-01):2.393348e-01,((((15:2.234085e-01,44:1.477410e-01):1.458989e-01,24:2.671302e-01):1.477731e-01,(43:1.189001e-01,28:1.211477e-01):3.096472e-01):5.990590e-01,54:1.164096e+00):4.867005e-02):1.227573e-01,(((13:1.315062e+00,(12:1.119753e+00,6:3.624938e-01):1.064436e+00):1.852851e-01,11:3.053534e+00):1.679378e-01,(36:4.284640e-01,10:4.115973e-01):6.468742e-01):3.747956e-01):9.604020e-02,(70:6.525427e-01,(22:4.321910e-01,50:3.358323e-01):3.196177e-01):4.581101e-01):2.598047e-01,(((60:1.103675e-01,16:6.468906e-02):4.307508e-02,67:9.964159e-02):4.011699e-01,(57:6.206823e-01,(((71:2.829569e-01,37:2.728633e-01):5.830978e-02,14:2.159670e-01):2.875247e-01,17:5.421470e-01):7.021588e-02):1.119997e-01):1.344022e-01,1:7.976050e-01);
   tree gen.3196500 = [&U] (((((((((34:6.326980e-01,(((74:4.104787e-01,61:3.016505e-01):4.290767e-01,(26:8.016145e-01,((35:4.727721e-01,65:5.598012e-01):1.245025e-01,(73:2.188789e-01,64:2.286258e-01):1.548334e-01):6.865692e-02):2.196484e-01):1.215304e-01,47:6.668195e-01):3.179768e-01):1.184018e-01,(59:5.947064e-02,29:7.785243e-02):7.751807e-01):2.483971e-02,31:7.643586e-01):4.400062e-01,63:1.501405e+00):3.615853e-01,(((((((9:2.344453e-01,(2:2.172895e-01,30:3.453058e-01):2.023758e-01):2.099051e-01,(7:4.559047e-01,8:2.953453e-01):2.792273e-01):1.788077e-01,((75:9.231345e-02,56:1.145302e-01):5.466281e-02,((51:5.990863e-03,46:1.129744e-03):4.930774e-03,45:1.464800e-02):1.440135e-01):2.199684e-01):4.086475e-01,72:1.140624e+00):8.813796e-01,((68:2.406708e+00,(32:7.979145e-01,58:1.274603e+00):1.460757e+00):6.747946e-02,(62:3.237779e+00,((4:5.989569e-01,3:4.436485e-01):1.548498e+00,((33:1.980043e+00,5:1.350412e+00):5.295650e-01,69:2.790080e+00):8.415946e-01):4.036475e-01):1.598966e-02):3.414714e-01):1.174589e+00,((53:7.770872e-01,(23:6.636501e-01,(42:3.592750e-01,(19:2.327235e-01,18:1.587253e-01):1.169507e-01):2.572341e-01):4.708712e-01):2.396388e-01,(20:4.663585e-01,(48:3.777008e-01,52:4.216584e-01):2.148291e-01):4.096662e-01):2.762300e-01):2.889007e-01,(((40:2.508018e-01,(39:1.629947e-01,25:1.828925e-01):2.123992e-01):4.985821e-01,((21:4.738993e-01,49:2.528195e-01):4.907389e-01,55:8.919758e-01):2.492010e-01):2.457487e-01,(((66:4.269900e-02,38:2.889749e-02):1.020750e-01,27:2.238034e-01):3.981270e-01,41:3.807659e-01):7.150197e-01):2.958633e-01):1.437755e-01):2.765111e-01,((((15:1.699484e-01,44:1.619146e-01):1.598957e-01,24:1.680274e-01):2.841078e-01,(43:1.303069e-01,28:1.327700e-01):3.393533e-01):6.565298e-01,54:1.142449e+00):1.002619e-01):9.992632e-02,(((13:1.441223e+00,(12:1.227177e+00,6:1.492479e-01):1.166553e+00):1.549592e-01,11:3.346475e+00):1.775057e-01,(36:4.210915e-01,10:4.510840e-01):4.009890e-01):4.787089e-01):1.132335e-01,(70:7.151445e-01,(22:4.736533e-01,50:3.680505e-01):3.502803e-01):5.020589e-01):2.847292e-01,(((60:1.209556e-01,16:7.089502e-02):5.428792e-02,67:1.092007e-01):3.966513e-01,(57:6.802276e-01,(((71:3.101024e-01,37:2.990405e-01):6.390374e-02,14:3.504870e-01):3.049599e-01,17:5.941580e-01):7.695205e-02):1.227444e-01):1.472961e-01,1:8.741234e-01);
   tree gen.3197000 = [&U] (((57:5.342219e-01,(17:4.546107e-01,(14:2.839003e-01,(71:3.053603e-01,37:2.937416e-01):3.831689e-02):2.655095e-01):1.268705e-01):1.350051e-01,((16:6.339747e-02,60:9.657371e-02):9.614312e-02,67:9.324790e-02):4.046950e-01):7.627834e-02,((((((43:1.222761e-01,28:1.247393e-01):3.547333e-01,(24:2.092589e-01,(15:1.736200e-01,44:2.101814e-01):1.560349e-01):1.526153e-01):5.343593e-01,(((((72:1.085097e+00,(((75:9.083768e-02,56:9.240163e-02):6.037721e-02,((51:1.795175e-03,46:1.357001e-03):1.157580e-02,45:1.108933e-02):1.057952e-01):2.195051e-01,(((2:2.158767e-01,30:3.870089e-01):1.514029e-01,9:2.507635e-01):2.479638e-01,(7:3.442635e-01,8:4.496037e-01):1.947073e-01):1.921044e-01):4.521755e-01):8.806101e-01,((68:2.170612e+00,((3:3.677951e-01,4:6.261144e-01):1.471052e+00,((5:1.195099e+00,33:1.839718e+00):7.390063e-01,69:2.470026e+00):6.247913e-01):4.441510e-01):1.479607e-01,(62:2.756731e+00,(58:1.014284e+00,32:9.395397e-01):1.782444e+00):3.375749e-01):5.706283e-01):1.090050e+00,(((23:4.769046e-01,(42:3.957977e-01,(19:1.938327e-01,18:1.731514e-01):9.978700e-02):3.293070e-01):5.403480e-01,53:8.151949e-01):1.831741e-01,(20:3.545590e-01,(48:2.609153e-01,52:4.464873e-01):2.982434e-01):5.384713e-01):5.633631e-01):2.947241e-01,((41:3.777121e-01,(27:1.732019e-01,(38:4.064102e-02,66:2.580684e-02):1.268023e-01):4.293078e-01):6.741750e-01,(((39:1.162529e-01,25:1.831933e-01):1.272779e-01,40:3.336111e-01):5.245665e-01,((49:3.214233e-01,21:3.452165e-01):4.937992e-01,55:1.101725e+00):1.281801e-01):1.821682e-01):2.836102e-01):1.589568e-01,((((34:7.909671e-01,(47:7.424051e-01,((61:3.381247e-01,74:3.690109e-01):3.099708e-01,(26:7.115768e-01,((65:5.489913e-01,35:4.148982e-01):1.053575e-01,(73:3.142118e-01,64:1.958549e-01):1.415098e-01):1.614694e-01):1.516108e-01):5.352504e-02):1.460015e-01):1.213874e-01,(29:5.058651e-02,59:9.269479e-02):7.932313e-01):1.248395e-01,31:7.105301e-01):3.814607e-01,63:1.675986e+00):2.445316e-01):3.759597e-01):1.955842e-02,54:1.223987e+00):8.006391e-02,(13:1.659765e+00,((10:5.463607e-01,36:3.844547e-01):4.272093e-01,(11:2.688079e+00,(12:1.224398e+00,6:3.349099e-02):1.356032e+00):5.450107e-01):6.154334e-02):4.124469e-01):1.784524e-01,((50:3.240405e-01,22:4.473038e-01):3.517058e-01,70:7.010637e-01):4.681289e-01):1.322686e-01,1:7.936686e-01);
   tree gen.3197500 = [&U] ((((((((((34:6.387274e-01,(((74:3.764550e-01,61:3.045251e-01):4.348414e-01,(26:8.092536e-01,((35:5.200520e-01,65:5.651359e-01):1.256890e-01,(73:2.209648e-01,64:2.475419e-01):1.722858e-01):2.243461e-01):1.417742e-01):7.978331e-02,47:7.072670e-01):2.693409e-01):1.378103e-01,(59:5.737627e-02,29:9.003071e-02):8.098374e-01):2.160671e-02,31:7.716427e-01):3.898802e-01,63:1.515713e+00):3.776031e-01,(((((((9:2.366795e-01,(2:2.193602e-01,30:3.485965e-01):2.043044e-01):1.965826e-01,(7:4.938864e-01,8:2.981598e-01):3.168421e-01):1.805117e-01,((75:9.319317e-02,56:1.044946e-01):6.142323e-02,((51:4.400146e-03,46:1.241439e-03):1.474996e-02,45:1.478760e-02):1.453860e-01):2.220646e-01):4.892678e-01,72:1.151494e+00):9.780129e-01,(((32:9.406836e-01,58:1.286749e+00):1.474677e+00,(68:2.402129e+00,((4:6.046648e-01,3:4.478763e-01):1.563254e+00,((33:1.683416e+00,5:1.448070e+00):6.783059e-01,69:2.378443e+00):4.758142e-01):4.270180e-01):1.080295e-01):3.482997e-02,62:3.268634e+00):3.432480e-01):1.221313e+00,((53:7.844926e-01,(23:5.828610e-01,(42:3.626987e-01,(19:2.349413e-01,18:1.602379e-01):1.534772e-01):2.182935e-01):6.600340e-01):1.548812e-01,(20:4.708027e-01,(48:2.950282e-01,52:4.256767e-01):2.394855e-01):4.637641e-01):4.786092e-01):3.357881e-01,(((40:2.531919e-01,(39:1.645479e-01,25:1.950351e-01):2.144233e-01):5.033334e-01,((21:4.054824e-01,49:2.552288e-01):4.619345e-01,55:9.004761e-01):1.474596e-01):1.697555e-01,(((66:3.770663e-02,38:3.792748e-02):1.076005e-01,27:2.259362e-01):4.019210e-01,41:3.843945e-01):7.161548e-01):2.429266e-01):1.048773e-01):1.509516e-01,(((15:1.715679e-01,44:1.634575e-01):2.485434e-01,24:2.206931e-01):1.808756e-01,(43:1.315486e-01,28:9.036722e-02):3.425872e-01):6.627864e-01):9.142160e-02,54:1.153336e+00):9.261183e-02,((((12:1.366093e+00,6:2.547913e-01):1.300496e+00,13:1.454957e+00):2.982793e-01,11:3.378366e+00):9.647701e-02,(36:4.251044e-01,10:5.540208e-01):5.923179e-01):4.832709e-01):1.493274e-01,(70:7.219596e-01,(22:4.781671e-01,50:3.715579e-01):3.536183e-01):5.068434e-01):2.874425e-01,(((60:1.221083e-01,16:7.157063e-02):5.802422e-02,67:1.102414e-01):4.004313e-01,(57:6.867099e-01,(((71:3.130576e-01,37:3.018902e-01):6.451272e-02,14:3.538271e-01):2.944058e-01,17:5.998201e-01):1.537198e-01):7.026368e-02):7.856373e-02,1:8.824536e-01);
   tree gen.3198000 = [&U] (((57:5.249922e-01,(17:4.467565e-01,(14:2.989286e-01,(71:3.000846e-01,37:2.886667e-01):7.705621e-02):2.940997e-01):6.944736e-02):1.326726e-01,((16:6.230216e-02,60:1.091132e-01):5.589809e-02,67:9.163687e-02):4.047453e-01):9.922855e-02,((((((43:1.665699e-01,28:1.093443e-01):3.535124e-01,(24:2.056436e-01,(15:2.032540e-01,44:2.065501e-01):1.533391e-01):1.599904e-01):4.837910e-01,(((((72:1.066350e+00,(((75:1.045785e-01,56:9.474394e-02):3.271301e-02,((51:4.097653e-03,46:1.322113e-03):1.065557e-02,45:1.089774e-02):1.700039e-01):2.917300e-01,(((2:1.845966e-01,30:3.803226e-01):2.021795e-01,9:2.464311e-01):1.169181e-01,(7:3.383157e-01,8:4.186601e-01):1.818119e-01):2.023935e-01):4.443633e-01):8.653960e-01,((68:2.133111e+00,((3:3.614407e-01,4:6.152971e-01):1.445637e+00,((5:1.174452e+00,33:1.807933e+00):7.262386e-01,69:2.078948e+00):6.278785e-01):4.364775e-01):1.538898e-01,(62:2.902681e+00,(58:9.967599e-01,32:9.233074e-01):1.751649e+00):1.340101e-01):2.108500e-01):1.071218e+00,(((23:4.686652e-01,(42:2.843162e-01,(19:1.904838e-01,18:2.356105e-01):9.806299e-02):3.236176e-01):5.310125e-01,53:8.080299e-01):1.466615e-01,(20:3.484333e-01,(48:2.974082e-01,52:4.577362e-01):2.872516e-01):3.628606e-01):5.536299e-01):1.960658e-01,((((34:6.768463e-01,(47:7.295787e-01,((61:3.322830e-01,74:3.626356e-01):3.046155e-01,(26:6.984421e-01,((65:5.395064e-01,35:4.077300e-01):1.118044e-01,(73:3.087832e-01,64:1.924711e-01):2.608294e-01):8.822916e-02):1.664000e-01):1.236842e-01):2.297137e-01):4.856074e-02,(29:6.194583e-02,59:9.109331e-02):8.093838e-01):1.226827e-01,31:6.982543e-01):3.474585e-01,63:1.653506e+00):2.013899e-01):7.736569e-02,((41:3.711865e-01,(27:1.900240e-01,(38:4.259357e-02,66:3.542363e-02):1.342581e-01):3.790044e-01):6.625274e-01,(((39:1.142444e-01,25:1.800283e-01):1.250789e-01,40:3.549342e-01):5.155037e-01,((49:3.158701e-01,21:3.392522e-01):3.792732e-01,55:1.082691e+00):2.082046e-01):1.371762e-01):2.992010e-01):2.078906e-01):1.922051e-02,54:1.283575e+00):1.492228e-01,((13:1.631089e+00,(11:2.641637e+00,(12:1.203244e+00,6:1.781470e-02):2.111922e+00):2.168578e-01):7.060505e-02,(10:5.473178e-01,36:3.778126e-01):4.198285e-01):5.663828e-01):1.753693e-01,((50:3.250224e-01,22:4.395758e-01):4.206220e-01,70:5.846008e-01):6.376821e-01):1.299834e-01,1:7.799565e-01);
   tree gen.3198500 = [&U] ((((54:1.088972e+00,((((((34:6.030819e-01,(((74:3.554461e-01,61:3.360000e-01):4.105742e-01,(26:7.640916e-01,((35:4.910294e-01,65:5.335974e-01):4.732572e-02,(73:2.330550e-01,64:1.572342e-01):1.820042e-01):2.315280e-01):1.338622e-01):7.533083e-02,47:6.677965e-01):2.543098e-01):1.921796e-01,(59:5.417427e-02,29:8.500636e-02):7.417456e-01):1.239878e-01,31:7.285796e-01):3.681221e-01,63:1.431126e+00):3.565301e-01,(((((((9:2.234711e-01,(2:3.137746e-01,30:3.291423e-01):1.929027e-01):1.685461e-01,(7:4.663241e-01,8:2.815204e-01):2.991601e-01):1.704379e-01,((75:8.799234e-02,56:1.147989e-01):5.799538e-02,((51:3.448859e-03,46:2.591052e-03):1.169383e-02,45:8.908885e-03):1.327011e-01):2.096718e-01):5.986258e-01,72:1.061922e+00):8.647123e-01,((68:2.066524e+00,((4:5.709202e-01,3:4.228817e-01):1.877436e+00,((33:1.589470e+00,5:1.367257e+00):9.338959e-01,69:2.245709e+00):4.507076e-01):4.031874e-01):9.920336e-02,(62:3.086221e+00,(32:8.881868e-01,58:1.214939e+00):1.463127e+00):1.918449e-01):3.633209e-01):1.153155e+00,((53:6.351303e-01,(23:5.503333e-01,(42:3.424576e-01,(19:2.218299e-01,18:1.512955e-01):1.449121e-01):2.061112e-01):6.231995e-01):1.034153e-01,(20:4.445286e-01,(48:3.745315e-01,52:4.019210e-01):2.261205e-01):4.378828e-01):5.143540e-01):1.959243e-01,(((40:2.390620e-01,(39:1.553650e-01,25:1.841508e-01):2.024570e-01):4.752439e-01,((21:3.828536e-01,49:2.409853e-01):4.361553e-01,55:8.502232e-01):1.392304e-01):1.602820e-01,(((66:3.408065e-02,38:3.581086e-02):1.183631e-01,27:2.133274e-01):3.794910e-01,41:4.066845e-01):6.129446e-01):3.250073e-01):1.018653e-01):3.032666e-01,(((15:1.619932e-01,44:1.543355e-01):1.292322e-01,24:2.083769e-01):1.707815e-01,(43:1.242073e-01,28:8.532410e-02):3.234684e-01):6.257982e-01):5.418404e-02):8.496055e-02,((((12:8.148364e-01,6:3.896311e-01):1.400591e+00,13:1.373760e+00):3.173985e-01,11:3.357247e+00):1.971362e-01,(36:4.013805e-01,10:5.231025e-01):5.592624e-01):3.893824e-01):1.510163e-01,(70:6.383211e-01,(22:4.514820e-01,50:4.014713e-01):3.338839e-01):4.785580e-01):2.083377e-01,(((60:1.152938e-01,16:6.757648e-02):6.103330e-02,67:1.040891e-01):3.780844e-01,(57:6.483867e-01,(((71:2.955868e-01,37:2.850426e-01):3.954733e-02,14:3.340810e-01):2.779759e-01,17:5.663459e-01):6.791295e-02):9.878203e-02):1.398705e-01,1:8.332064e-01);
   tree gen.3199000 = [&U] (((57:5.665723e-01,(17:4.380921e-01,(14:2.931312e-01,(71:2.942648e-01,37:2.830683e-01):5.754021e-02):2.489666e-01):6.810050e-02):6.808050e-02,((16:7.520350e-02,60:8.726339e-02):6.130612e-02,67:8.985967e-02):3.968957e-01):1.221203e-01,((((((43:1.633394e-01,28:1.072237e-01):3.466564e-01,(24:2.016553e-01,(15:1.804140e-01,44:2.007363e-01):1.503653e-01):1.568875e-01):4.744083e-01,(((((34:7.245772e-01,(47:7.154292e-01,((61:3.258387e-01,74:3.556026e-01):2.949829e-01,(26:8.566020e-01,((65:5.290432e-01,35:3.695365e-01):1.096361e-01,(73:3.319882e-01,64:1.887384e-01):2.337121e-01):1.602148e-01):1.624431e-01):8.165558e-02):1.922514e-01):7.367560e-02,31:6.847124e-01):7.188550e-02,(29:5.719637e-02,59:9.256054e-02):7.936866e-01):3.418683e-01,63:1.366614e+00):4.091694e-01,((((72:1.045669e+00,(((75:6.750360e-02,56:9.290648e-02):4.236218e-02,((51:1.858379e-03,46:1.296472e-03):1.600293e-02,45:6.017944e-03):1.638815e-01):2.323643e-01,(((2:1.810165e-01,30:4.135770e-01):1.822335e-01,9:2.416518e-01):1.851572e-01,(7:3.490780e-01,8:3.751972e-01):1.782858e-01):1.984683e-01):4.673089e-01):8.486125e-01,((68:2.091741e+00,((3:3.544310e-01,4:6.033640e-01):1.417600e+00,((5:1.151675e+00,33:1.772870e+00):3.617676e-01,69:2.038629e+00):8.929058e-01):4.878927e-01):8.260454e-02,(62:2.846387e+00,(58:9.774288e-01,32:9.054008e-01):1.663919e+00):3.567300e-01):3.012215e-01):1.057276e+00,(((23:4.595759e-01,(42:3.180609e-01,(19:2.408008e-01,18:1.335690e-01):1.252613e-01):2.132739e-01):5.207141e-01,53:7.923590e-01):2.410811e-01,(20:3.416758e-01,(48:2.585957e-01,52:4.488588e-01):2.579135e-01):4.118455e-01):5.428928e-01):2.027679e-01,((41:3.639877e-01,(27:1.863387e-01,(38:2.229047e-02,66:4.177478e-02):1.026383e-01):3.716540e-01):6.496783e-01,(((39:1.120288e-01,25:1.765368e-01):1.226531e-01,40:2.918766e-01):5.055060e-01,((49:3.097441e-01,21:3.592940e-01):3.719176e-01,55:7.506116e-01):2.157698e-01):1.345158e-01):2.210067e-01):1.433979e-01):2.187894e-01):8.244200e-02,54:1.258682e+00):1.505207e-01,(13:1.739848e+00,((11:2.590406e+00,(12:1.179908e+00,6:4.802673e-02):2.070964e+00):2.679050e-01,(10:5.132110e-01,36:3.704853e-01):3.582159e-01):6.905008e-02):5.308562e-01):1.678741e-01,((50:3.187190e-01,22:4.310507e-01):4.124644e-01,70:5.019319e-01):4.719854e-01):1.274625e-01,1:7.648300e-01);
   tree gen.3199500 = [&U] (((17:5.788055e-01,((71:2.748140e-01,37:3.503125e-01):6.676301e-02,14:2.701267e-01):2.839683e-01):1.083003e-01,(((16:6.154847e-02,60:1.136095e-01):6.705404e-02,67:1.106620e-01):5.002949e-01,(((54:1.361756e+00,((((((34:8.274702e-01,(((61:3.516334e-01,74:3.920673e-01):3.141003e-01,(26:8.888142e-01,((65:6.195942e-01,35:4.412217e-01):9.535663e-02,(64:1.438756e-01,73:3.034780e-01):1.141142e-01):1.266060e-01):1.771320e-01):9.932519e-02,47:7.433257e-01):2.051868e-01):6.765734e-02,(59:8.850163e-02,29:6.928612e-02):6.519208e-01):2.027286e-01,31:8.181334e-01):4.825293e-01,63:1.447567e+00):3.387785e-01,((((((68:2.199481e+00,62:2.990562e+00):6.356631e-02,(32:6.286079e-01,58:1.291539e+00):1.421331e+00):3.350442e-01,((4:6.360528e-01,3:4.077891e-01):1.612960e+00,(69:2.515705e+00,(5:1.176009e+00,33:2.150377e+00):9.134469e-01):4.290231e-01):3.223636e-01):2.838166e-01,(72:9.486773e-01,(((45:1.223750e-02,(46:2.682172e-03,51:2.778475e-03):8.723290e-03):1.350637e-01,(56:1.082958e-01,75:8.916684e-02):6.341072e-02):3.487509e-01,(((2:1.974667e-01,30:3.805749e-01):2.246284e-01,9:2.235944e-01):1.635410e-01,(8:3.961221e-01,7:4.045812e-01):3.135179e-01):8.720949e-02):4.317169e-01):8.702693e-01):1.217295e+00,((53:9.158272e-01,(23:5.912895e-01,((18:2.083530e-01,19:1.974621e-01):2.091512e-01,42:2.507405e-01):1.869903e-01):4.418257e-01):1.780394e-01,((52:3.300489e-01,48:3.558786e-01):2.749902e-01,20:4.152071e-01):3.145231e-01):3.750391e-01):2.901166e-01,((((39:1.177774e-01,25:2.091451e-01):1.339636e-01,40:2.329798e-01):4.796327e-01,((49:2.354448e-01,21:4.805362e-01):4.284094e-01,55:7.959257e-01):2.705265e-01):1.810258e-01,(((66:4.227228e-02,38:3.048511e-02):1.233058e-01,27:1.856418e-01):3.553111e-01,41:3.318711e-01):6.130240e-01):2.523691e-01):8.611666e-02):1.769212e-01,((28:1.382164e-01,43:1.323300e-01):3.559997e-01,(24:2.265182e-01,(44:2.021979e-01,15:1.796528e-01):1.605365e-01):1.725493e-01):6.028785e-01):1.494273e-01):6.867166e-02,((11:3.683598e+00,(36:5.357320e-01,10:5.687561e-01):4.413461e-01):2.995124e-01,(13:1.591394e+00,(6:3.728358e-01,12:8.608047e-01):1.484147e+00):5.085451e-01):3.203873e-01):1.627628e-01,(70:5.595598e-01,(50:3.304933e-01,22:3.843387e-01):3.329226e-01):5.600557e-01):3.024598e-01):1.039297e-01):9.369402e-02,57:4.759595e-01,1:9.951496e-01);
   tree gen.3200000 = [&U] (((17:5.875318e-01,((71:2.789571e-01,37:3.555939e-01):6.776955e-02,14:2.741992e-01):2.882495e-01):1.104252e-01,(((16:6.247640e-02,60:1.156173e-01):6.536521e-02,67:1.123304e-01):5.078375e-01,(((54:1.382286e+00,(((((((68:2.232641e+00,(62:3.035649e+00,(32:6.224139e-01,58:1.311011e+00):1.459509e+00):1.667536e-01):1.611660e-01,((4:6.456421e-01,3:4.139370e-01):1.637277e+00,(69:2.553633e+00,(5:1.193739e+00,33:2.182796e+00):1.043788e+00):3.712798e-01):4.589239e-01):2.553389e-01,(72:9.629798e-01,(((45:1.242200e-02,(46:2.722609e-03,51:2.820365e-03):1.207737e-02):1.371000e-01,(56:1.099285e-01,75:9.051114e-02):6.436671e-02):3.540088e-01,(((2:2.513923e-01,30:3.863126e-01):1.561315e-01,9:2.269653e-01):1.660066e-01,(8:3.440419e-01,7:4.106808e-01):3.182446e-01):1.847668e-01):4.382256e-01):1.009422e+00):1.235647e+00,((53:9.296344e-01,(23:6.002039e-01,((18:2.114942e-01,19:2.004391e-01):1.769197e-01,42:2.545207e-01):2.371883e-01):4.942676e-01):1.308422e-01,((52:3.350248e-01,48:3.612440e-01):2.791360e-01,20:4.214669e-01):3.192650e-01):3.903961e-01):2.892144e-01,((((39:1.195531e-01,25:2.142383e-01):1.359832e-01,40:2.364923e-01):4.720264e-01,((49:2.389944e-01,21:4.877809e-01):4.348682e-01,55:8.079253e-01):2.746050e-01):1.464109e-01,(((66:4.290959e-02,38:3.180162e-02):1.251648e-01,27:1.884406e-01):3.936645e-01,41:3.368744e-01):6.222661e-01):3.199415e-01):8.387540e-02,((((34:8.399454e-01,(((61:3.569347e-01,74:3.979783e-01):3.188357e-01,(26:9.022142e-01,((65:6.508755e-01,35:4.478737e-01):1.213769e-01,(64:1.460447e-01,73:3.080533e-01):1.158346e-01):1.483601e-01):1.798025e-01):1.008226e-01,47:7.545323e-01):2.082802e-01):1.662397e-01,31:8.063321e-01):1.080214e-01,(59:8.983591e-02,29:7.033070e-02):6.617493e-01):4.435829e-01,63:1.469391e+00):3.438860e-01):1.795885e-01,((28:1.160211e-01,43:1.444575e-01):3.613669e-01,(24:2.299332e-01,(44:2.052463e-01,15:1.823613e-01):1.629568e-01):2.277059e-01):6.119677e-01):7.553321e-02):6.970698e-02,((13:1.615387e+00,(6:1.450589e-01,12:1.171984e+00):1.506522e+00):3.862324e-01,(11:3.739133e+00,(36:5.163738e-01,10:4.825617e-01):4.479999e-01):3.121047e-01):1.962832e-01):2.212351e-01,(70:5.679959e-01,(50:3.354759e-01,22:3.901331e-01):3.363274e-01):5.684993e-01):3.070198e-01):1.054966e-01):9.510658e-02,57:4.831352e-01,1:1.010153e+00);
   tree gen.3200500 = [&U] (((17:5.482971e-01,(((16:6.638503e-02,60:1.078965e-01):6.100020e-02,67:1.048291e-01):4.739247e-01,(((54:1.289978e+00,(((((((68:2.731218e+00,((4:5.987301e-01,3:3.862948e-01):1.496413e+00,(69:2.383104e+00,(5:1.114022e+00,33:2.037032e+00):6.379430e-01):3.370444e-01):4.282774e-01):1.806441e-01,(62:2.832932e+00,(32:5.808498e-01,58:1.223463e+00):1.432326e+00):2.371632e-01):1.833984e-01,(72:1.032900e+00,(((45:1.159247e-02,(46:2.540797e-03,51:2.632024e-03):1.127086e-02):1.279446e-01,(56:1.025876e-01,75:8.446691e-02):5.126120e-02):3.086351e-01,(((2:2.346046e-01,30:3.605151e-01):1.838331e-01,9:2.285030e-01):1.347096e-01,(8:3.210672e-01,7:3.832560e-01):2.969926e-01):1.408843e-01):4.089614e-01):9.420143e-01):1.153132e+00,((53:8.675545e-01,(23:5.601230e-01,((18:1.973709e-01,19:2.105787e-01):1.253819e-01,42:2.375241e-01):2.213492e-01):4.612609e-01):1.071190e-01,((52:3.126522e-01,48:3.371205e-01):2.604957e-01,20:3.933218e-01):2.979448e-01):3.643259e-01):2.936045e-01,((((39:1.115695e-01,25:1.999317e-01):1.269024e-01,40:2.206996e-01):4.700875e-01,((49:2.230346e-01,21:4.218999e-01):4.058282e-01,55:7.539730e-01):2.562672e-01):1.366337e-01,(((66:4.004414e-02,38:2.967794e-02):1.168064e-01,27:1.758567e-01):3.673760e-01,41:3.143784e-01):5.807119e-01):3.243930e-01):8.509095e-02,((((34:7.838548e-01,(((61:3.529226e-01,74:3.714017e-01):2.975443e-01,(26:8.419654e-01,((65:6.074108e-01,35:4.179652e-01):1.132715e-01,(64:1.362920e-01,73:2.874819e-01):1.080993e-01):1.384528e-01):1.310334e-01):7.744370e-02,47:7.041455e-01):1.943715e-01):1.551384e-01,(59:8.383677e-02,29:6.563409e-02):6.175585e-01):4.968245e-02,31:7.524861e-01):4.139609e-01,63:1.371267e+00):3.209217e-01):1.675958e-01,((28:1.082734e-01,43:1.348108e-01):3.372352e-01,(24:2.145785e-01,(44:1.915401e-01,15:1.701835e-01):1.520747e-01):1.441972e-01):5.711012e-01):7.048919e-02):6.451008e-02,((13:1.507513e+00,(6:1.532118e-01,12:1.093720e+00):1.405918e+00):8.256470e-02,(11:3.489438e+00,(36:4.818910e-01,10:4.503368e-01):2.822114e-01):3.068114e-01):4.784274e-01):2.064613e-01,(70:5.300658e-01,(50:3.130732e-01,22:3.640805e-01):4.480154e-01):5.305355e-01):2.865174e-01):1.002575e-01):9.947313e-02,((71:2.603287e-01,37:3.182464e-01):6.712516e-02,14:2.558885e-01):2.649126e-01):7.454290e-02,57:4.508720e-01,1:9.426959e-01);
   tree gen.3201000 = [&U] (((17:5.617949e-01,(((16:6.801928e-02,60:8.759850e-02):5.928664e-02,67:1.104251e-01):4.855916e-01,(((54:1.321735e+00,(((((((68:2.798454e+00,((4:6.333153e-01,3:2.859246e-01):1.533251e+00,(69:2.441771e+00,(5:1.080721e+00,33:2.087179e+00):6.536477e-01):6.557781e-01):1.242363e-01):2.111417e-01,(62:2.902672e+00,(32:5.951490e-01,58:1.253582e+00):1.467587e+00):2.430016e-01):1.879133e-01,(72:1.058328e+00,(((45:1.187785e-02,(46:9.203971e-04,51:2.696818e-03):1.154832e-02):1.600101e-01,(56:1.051131e-01,75:8.654629e-02):3.013315e-02):3.162329e-01,(((2:2.403800e-01,30:3.693901e-01):1.883587e-01,9:2.341283e-01):1.380258e-01,(8:3.289711e-01,7:3.926909e-01):4.688874e-01):1.443526e-01):4.190291e-01):9.652044e-01):8.536873e-01,((53:8.889117e-01,(23:5.739119e-01,((18:2.022297e-01,19:2.157627e-01):1.284685e-01,42:2.534654e-01):2.267983e-01):4.726161e-01):1.909847e-01,((52:3.805376e-01,48:3.454196e-01):2.095517e-01,20:4.030044e-01):3.052795e-01):3.135712e-01):3.357841e-01,((((39:1.143160e-01,25:2.316672e-01):1.300265e-01,40:2.261327e-01):4.816600e-01,((49:2.585626e-01,21:4.322861e-01):4.158187e-01,55:7.725340e-01):2.625759e-01):1.293315e-01,(((66:4.470533e-02,38:3.040855e-02):1.196819e-01,27:1.801859e-01):3.764199e-01,41:3.221176e-01):6.979375e-01):3.086914e-01):4.458194e-02,((((34:7.917751e-01,(((61:3.616107e-01,74:3.805448e-01):3.048691e-01,(26:8.626926e-01,((65:6.223638e-01,35:4.282546e-01):6.904131e-02,(64:1.465258e-01,73:2.945590e-01):1.949998e-01):7.849629e-02):1.342591e-01):8.228612e-02,47:7.214799e-01):1.991565e-01):1.026378e-01,(59:8.590063e-02,29:6.724985e-02):6.327613e-01):5.090551e-02,31:7.710106e-01):4.241516e-01,63:1.405024e+00):3.288221e-01):1.717216e-01,((28:1.109388e-01,43:1.381295e-01):3.455372e-01,(24:2.198610e-01,(44:1.962554e-01,15:1.729704e-01):1.558184e-01):1.477470e-01):5.851604e-01):7.222446e-02):3.318386e-02,((13:1.544625e+00,(6:1.569835e-01,12:1.120645e+00):1.120277e+00):8.459725e-02,(11:3.575340e+00,(36:4.937540e-01,10:4.614230e-01):3.676427e-01):1.038183e-01):4.902052e-01):2.219353e-01,(70:5.431148e-01,(50:3.207803e-01,22:3.730433e-01):3.665323e-01):5.435961e-01):3.161590e-01):1.027256e-01):1.019219e-01,((71:2.667374e-01,37:3.260809e-01):7.756817e-02,14:2.621878e-01):2.714341e-01):7.637797e-02,57:4.619714e-01,1:9.659029e-01);
   tree gen.3201500 = [&U] (((17:5.583888e-01,(((16:6.760689e-02,60:8.706741e-02):5.892720e-02,67:1.097556e-01):4.826475e-01,(((54:1.313721e+00,(((((((68:2.781487e+00,((4:6.294756e-01,3:5.256883e-01):1.523955e+00,(69:2.426967e+00,(5:1.074169e+00,33:2.074525e+00):6.403201e-01):2.723139e-01):4.037019e-01):2.098616e-01,(62:2.885074e+00,(32:5.915407e-01,58:1.245982e+00):1.367528e+00):1.709890e-01):1.867740e-01,(72:1.051912e+00,(((45:1.180584e-02,(46:9.148169e-04,51:3.186777e-03):1.147831e-02):1.590400e-01,(56:1.044758e-01,75:9.149476e-02):4.628846e-02):3.143157e-01,(((2:2.389226e-01,30:3.541798e-01):1.872167e-01,9:2.327088e-01):1.371890e-01,(8:3.269766e-01,7:3.903100e-01):4.660446e-01):1.434774e-01):4.685635e-01):9.593526e-01):8.485115e-01,((53:6.762611e-01,(23:5.704324e-01,((18:2.010036e-01,19:1.963142e-01):1.125648e-01,42:2.570859e-01):2.692348e-01):4.822895e-01):3.699389e-01,((52:3.782304e-01,48:3.433254e-01):1.855748e-01,20:4.734897e-01):3.034287e-01):4.681842e-01):3.337483e-01,((((39:1.136230e-01,25:2.087465e-01):1.248078e-01,40:2.247617e-01):4.787397e-01,((49:2.569950e-01,21:4.296653e-01):4.132977e-01,55:7.678503e-01):2.609840e-01):2.070436e-01,(((66:3.855476e-02,38:3.022418e-02):1.189563e-01,27:1.790935e-01):3.874016e-01,41:3.201647e-01):6.937061e-01):3.068199e-01):4.431165e-02,((((34:7.114283e-01,(((61:3.594184e-01,74:3.782376e-01):3.030207e-01,(26:8.574622e-01,((65:6.185905e-01,35:4.256581e-01):1.037200e-01,(64:1.456374e-01,73:2.927732e-01):1.938175e-01):1.538942e-01):1.334451e-01):8.794435e-02,47:6.888820e-01):1.979490e-01):1.020156e-01,(59:8.537983e-02,29:6.684213e-02):6.289250e-01):5.059688e-02,31:7.663361e-01):4.215801e-01,63:1.396506e+00):3.303046e-01):1.902954e-01,((28:1.102662e-01,43:1.372921e-01):3.434422e-01,(24:2.185280e-01,(44:1.950655e-01,15:2.059417e-01):1.548737e-01):2.054074e-01):5.816127e-01):2.954469e-02):7.412253e-02,((13:1.535260e+00,(6:1.863978e-01,12:1.072790e+00):1.082734e+00):2.292221e-01,(11:3.553664e+00,(36:4.907605e-01,10:4.586255e-01):2.306003e-01):2.458502e-01):4.872331e-01):7.416395e-02,(70:5.398220e-01,(50:3.188355e-01,22:3.707816e-01):3.643101e-01):5.403004e-01):3.142422e-01):1.088543e-01):1.013040e-01,((71:2.651202e-01,37:3.241039e-01):7.709789e-02,14:2.974646e-01):2.697884e-01):7.591490e-02,57:4.591706e-01,1:9.600468e-01);
   tree gen.3202000 = [&U] (((50:2.866196e-01,22:4.298172e-01):2.984644e-01,70:5.488433e-01):5.493731e-01,(((((((41:4.615795e-01,(27:1.852424e-01,(38:4.066253e-02,66:3.527412e-02):1.462905e-01):2.533856e-01):6.654915e-01,(((39:9.671669e-02,25:1.974558e-01):1.212126e-01,40:2.901594e-01):4.408382e-01,((49:2.257115e-01,21:3.571802e-01):3.697419e-01,55:8.835381e-01):2.174796e-01):2.113852e-01):2.956489e-01,((((62:2.918435e+00,((((3:5.636324e-01,4:5.955321e-01):1.541496e+00,((5:1.427859e+00,33:1.713358e+00):6.032781e-01,69:2.026635e+00):5.509415e-01):3.627882e-01,68:2.065047e+00):2.541707e-01,(58:1.116631e+00,32:1.054866e+00):1.290263e+00):1.059379e-02):3.549526e-01,(72:1.138435e+00,(((75:6.799573e-02,56:1.112472e-01):4.211295e-02,((51:6.439246e-03,46:3.906813e-03):3.709702e-03,45:1.978157e-02):1.341154e-01):2.140909e-01,(((2:2.113970e-01,30:4.111438e-01):1.641229e-01,9:2.281420e-01):1.242725e-01,(7:3.716968e-01,8:2.678462e-01):3.473582e-01):1.970367e-01):4.645596e-01):6.935078e-01):1.169230e+00,(((23:4.581604e-01,(42:2.631844e-01,(19:2.393841e-01,18:1.586667e-01):1.033211e-01):3.363527e-01):2.995061e-01,53:7.876972e-01):2.237156e-01,(20:3.589981e-01,(48:2.814542e-01,52:4.462181e-01):2.246161e-01):4.094225e-01):2.664367e-01):2.523557e-01,((31:6.775386e-01,((34:7.562339e-01,(47:7.112201e-01,((61:2.770623e-01,74:3.609072e-01):3.029774e-01,(26:6.843578e-01,((65:5.259307e-01,35:4.183554e-01):9.331288e-02,(73:3.300350e-01,64:1.174759e-01):1.840507e-01):1.739925e-01):6.144385e-02):1.135022e-01):1.562990e-01):7.991745e-02,(29:4.523397e-02,59:7.724899e-02):6.966110e-01):3.604847e-02):3.601945e-01,63:1.358574e+00):2.946836e-01):5.814783e-02):2.562839e-01,((43:1.623784e-01,28:1.071380e-01):3.446169e-01,(24:2.737390e-01,(15:1.866431e-01,44:1.729461e-01):1.233324e-01):2.304157e-01):4.238735e-01):7.399387e-02,54:1.179153e+00):1.422947e-01,((13:1.450518e+00,(12:5.219201e-01,6:5.172976e-01):1.350483e+00):8.273921e-01,(11:3.314640e+00,(10:4.271713e-01,36:3.628103e-01):3.072009e-01):7.549861e-02):5.655979e-01):2.450778e-01,((57:4.639892e-01,(17:5.979326e-01,(14:2.975023e-01,(71:2.549014e-01,37:2.827267e-01):9.496201e-02):2.797972e-01):1.007917e-01):8.813790e-02,((16:7.004046e-02,60:9.501488e-02):7.597663e-02,67:9.070802e-02):4.247785e-01):2.002683e-01):1.459343e-01,1:6.907308e-01);
   tree gen.3202500 = [&U] (((((16:6.790940e-02,60:8.745700e-02):5.919087e-02,67:1.473892e-01):4.029687e-01,(((54:1.343036e+00,(((28:1.016121e-01,43:1.912259e-01):3.687376e-01,(24:2.195058e-01,(44:1.991594e-01,15:2.068632e-01):1.555667e-01):2.063265e-01):5.082582e-01,((((((68:1.834532e+00,((4:6.322923e-01,3:4.225710e-01):1.530774e+00,(69:2.255358e+00,(5:1.293979e+00,33:2.052757e+00):5.831280e-01):5.781143e-01):3.738563e-01):2.108006e-01,(62:2.559168e+00,(32:7.055295e-01,58:1.251557e+00):1.265597e+00):6.501482e-01):2.635453e-01,(72:1.056618e+00,(((45:1.384781e-02,(46:3.217619e-03,51:5.225067e-03):1.678935e-02):1.565127e-01,(56:1.079300e-01,75:9.190416e-02):4.172087e-02):2.486382e-01,(((2:2.200362e-01,30:3.601708e-01):1.880544e-01,9:1.791344e-01):2.004987e-01,(8:3.284397e-01,7:3.920565e-01):2.408918e-01):1.441194e-01):4.706602e-01):9.636453e-01):8.523083e-01,((53:6.792871e-01,(23:5.729848e-01,((18:1.761286e-01,19:2.440536e-01):9.586586e-02,42:2.609759e-01):2.318887e-01):4.844476e-01):3.059191e-01,((52:3.799229e-01,48:2.794380e-01):3.034164e-01,20:3.652782e-01):3.047864e-01):4.702791e-01):3.352417e-01,((((39:1.141314e-01,25:2.096806e-01):1.459054e-01,40:2.257674e-01):4.808819e-01,((49:2.581449e-01,21:4.315878e-01):4.151470e-01,55:7.712861e-01):2.621518e-01):1.086792e-01,(((66:3.872728e-02,38:3.546598e-02):1.194886e-01,27:2.328531e-01):3.891350e-01,41:4.395804e-01):6.968101e-01):4.010883e-01):4.379530e-02,((((34:7.146117e-01,(((61:3.350978e-01,74:3.799301e-01):3.215013e-01,(26:8.612990e-01,((65:6.213584e-01,35:4.275628e-01):1.041841e-01,(64:1.462891e-01,73:2.940832e-01):2.104775e-01):1.318981e-01):9.895784e-02):1.333671e-01,47:6.919644e-01):1.988348e-01):1.024720e-01,(59:8.576187e-02,29:6.914881e-02):6.317392e-01):4.910049e-02,31:7.697651e-01):4.234665e-01,63:1.402755e+00):3.317826e-01):2.771020e-01):1.116827e-02):1.426545e-01,((13:1.529711e+00,(6:2.434635e-01,12:1.077591e+00):1.644563e+00):1.546567e-01,(11:3.569565e+00,(36:4.929564e-01,10:5.122300e-01):2.316321e-01):2.469503e-01):4.894133e-01):2.220966e-01,(70:5.422375e-01,(50:3.834259e-01,22:3.724407e-01):4.732303e-01):5.427180e-01):2.033280e-01):1.596289e-01,(((71:2.663065e-01,37:3.255542e-01):7.744287e-02,14:2.766784e-01):2.709956e-01,17:5.036016e-01):1.080277e-01):7.936248e-02,57:4.813220e-01,1:8.545409e-01);
   tree gen.3203000 = [&U] (((((16:6.630537e-02,60:8.539125e-02):4.997389e-02,67:1.439078e-01):3.934505e-01,(((54:1.311314e+00,(((28:9.921201e-02,43:1.867091e-01):3.600279e-01,(24:2.143210e-01,(44:1.944552e-01,15:2.019770e-01):1.518922e-01):2.014531e-01):4.962530e-01,((((((68:1.791200e+00,((4:6.420310e-01,3:4.125898e-01):1.494617e+00,(69:2.202086e+00,(5:1.263415e+00,33:2.004270e+00):9.029211e-01):5.644591e-01):3.650258e-01):1.723903e-01,(62:2.498720e+00,(32:6.888648e-01,58:1.221995e+00):1.272930e+00):6.347916e-01):2.573203e-01,(72:1.031661e+00,(((45:1.352072e-02,(46:3.477873e-03,51:5.070040e-03):1.639278e-02):1.528158e-01,(56:1.057540e-01,75:8.973337e-02):3.601535e-02):2.427653e-01,(((2:2.148389e-01,30:3.516635e-01):1.836125e-01,9:1.822692e-01):1.798156e-01,(8:3.206819e-01,7:3.827961e-01):2.352019e-01):1.407153e-01):4.595431e-01):8.727887e-01):8.321766e-01,((53:9.014027e-01,(23:5.594508e-01,((18:1.719684e-01,19:2.382890e-01):1.087263e-01,42:2.987746e-01):2.217687e-01):4.730048e-01):2.986932e-01,((52:3.709490e-01,48:2.728376e-01):2.962496e-01,20:3.566502e-01):3.866253e-01):3.266976e-01):3.273232e-01,((((39:1.114356e-01,25:2.047279e-01):1.424591e-01,40:2.204347e-01):4.695234e-01,((49:2.441611e-01,21:4.213937e-01):4.053412e-01,55:7.530682e-01):2.424493e-01):1.061122e-01,(((66:3.781254e-02,38:3.462826e-02):1.166662e-01,27:2.273531e-01):3.424774e-01,41:4.291975e-01):6.172129e-01):3.916145e-01):9.314087e-02,((((34:6.977324e-01,(((61:3.271828e-01,74:3.442238e-01):4.302193e-01,(26:8.409550e-01,((65:6.066818e-01,35:4.174637e-01):1.017232e-01,(64:1.428337e-01,73:2.651168e-01):2.370031e-01):1.287827e-01):9.662044e-02):1.302169e-01,47:6.756201e-01):1.941383e-01):9.741412e-02,31:6.706702e-01):1.447890e-01,(59:8.373616e-02,29:6.751551e-02):6.168174e-01):2.926236e-01,63:1.556812e+00):4.763536e-01):2.705568e-01):2.456948e-02):7.985587e-02,((13:1.493579e+00,(6:2.377128e-01,12:1.052138e+00):1.605718e+00):4.250827e-01,(11:3.485251e+00,(36:4.813127e-01,10:5.001310e-01):2.261609e-01):2.447814e-01):4.778533e-01):1.497426e-01,(70:5.294297e-01,(50:3.743693e-01,22:3.636435e-01):4.620525e-01):5.298989e-01):1.985253e-01):1.558584e-01,(((71:2.600163e-01,37:3.178645e-01):4.369534e-02,14:2.701432e-01):2.482455e-01,17:4.917065e-01):1.054761e-01):1.103442e-01,57:4.699531e-01,1:8.343565e-01);
   tree gen.3203500 = [&U] (((17:6.087698e-01,(14:2.694018e-01,(71:3.005119e-01,37:3.324106e-01):7.627707e-02):2.305088e-01):1.693890e-01,(((16:7.346697e-02,60:9.014347e-02):4.786985e-02,67:1.252380e-01):4.089592e-01,(((((10:6.118607e-01,36:3.916462e-01):6.052129e-01,11:3.356601e+00):1.395776e-01,(13:1.583918e+00,(12:7.632754e-01,6:4.509042e-01):2.045023e+00):2.984733e-01):3.337488e-01,(((28:1.308096e-01,43:1.347402e-01):3.612097e-01,(24:1.822620e-01,(44:1.325170e-01,15:2.162971e-01):1.510905e-01):1.924853e-01):6.066324e-01,(((((41:4.548518e-01,(27:2.001528e-01,(66:5.693258e-02,38:1.427850e-02):1.452270e-01):2.716115e-01):7.316458e-01,(((49:3.590406e-01,21:3.916409e-01):4.513481e-01,55:9.549601e-01):2.663132e-01,(40:2.359830e-01,(39:1.080509e-01,25:2.050573e-01):1.769021e-01):5.233408e-01):2.156029e-01):2.569889e-01,(((72:9.848515e-01,(((45:5.978724e-03,(46:1.588577e-03,51:3.010738e-03):1.469850e-02):1.387225e-01,(75:8.563912e-02,56:1.015909e-01):6.805075e-02):2.687949e-01,((8:3.713002e-01,7:4.427238e-01):2.764818e-01,(9:2.036276e-01,(2:2.254376e-01,30:3.209534e-01):1.606064e-01):1.790890e-01):2.053094e-01):5.204620e-01):1.091387e+00,(((3:1.743816e-01,4:8.469436e-01):1.324724e+00,(69:2.463263e+00,(33:1.678306e+00,5:1.345890e+00):6.781191e-01):5.739506e-01):4.447149e-01,((32:1.132952e+00,58:8.543428e-01):1.570584e+00,(68:2.314695e+00,62:3.272540e+00):3.097892e-01):2.587915e-02):2.330156e-01):1.106322e+00,((53:8.861428e-01,(((19:2.652467e-01,18:1.612478e-01):1.496320e-01,42:3.073590e-01):1.654523e-01,23:6.806107e-01):4.746909e-01):2.643503e-01,(20:3.430142e-01,(52:4.186742e-01,48:2.795924e-01):3.104128e-01):3.713465e-01):4.284632e-01):1.449485e-01):1.581464e-01,((31:7.561594e-01,((34:6.188257e-01,(47:8.287944e-01,((26:7.651066e-01,((65:5.587751e-01,35:4.104604e-01):2.119534e-01,(64:1.526309e-01,73:2.808593e-01):1.645755e-01):1.678458e-01):1.386798e-01,(61:3.326878e-01,74:3.741462e-01):3.860728e-01):5.690036e-02):2.687630e-01):1.032795e-01,(59:1.042787e-01,29:1.591518e-02):8.568480e-01):9.325874e-02):2.860972e-01,63:1.628940e+00):2.602553e-01):2.279236e-01,54:1.222301e+00):5.484219e-02):6.412626e-02):2.578469e-01,((50:2.362099e-01,22:4.470465e-01):3.902419e-01,70:6.287208e-01):6.342468e-01):2.907900e-01):1.291044e-01):6.502035e-02,57:5.946588e-01,1:9.857268e-01);
   tree gen.3204000 = [&U] (((((16:6.643119e-02,60:8.555329e-02):2.974034e-02,67:1.450562e-01):3.557298e-01,(((54:1.267211e+00,(((28:1.103055e-01,43:1.870634e-01):3.607111e-01,(24:2.003093e-01,(44:1.948242e-01,15:2.003029e-01):1.521804e-01):2.018353e-01):5.643852e-01,((((((68:1.794599e+00,((4:5.605125e-01,3:3.560993e-01):1.497453e+00,(69:2.206265e+00,(5:1.265812e+00,33:2.008074e+00):8.170922e-01):7.264651e-01):3.512482e-01):1.877766e-01,(62:2.248061e+00,(32:6.901719e-01,58:1.295579e+00):1.227751e+00):6.740473e-01):4.619054e-01,(72:1.033619e+00,(((45:1.354637e-02,(46:3.484473e-03,51:5.295195e-03):1.453590e-02):1.531058e-01,(56:1.059547e-01,75:8.990365e-02):3.333478e-02):2.432260e-01,(((2:3.030592e-01,30:3.138327e-01):1.839610e-01,9:2.583925e-01):1.801569e-01,(8:3.212904e-01,7:3.835225e-01):2.414989e-01):1.000805e-01):4.306376e-01):1.022944e+00):9.851141e-01,((53:9.031132e-01,(23:5.605124e-01,((18:1.605349e-01,19:2.387411e-01):1.379697e-01,42:2.993415e-01):1.944235e-01):4.739024e-01):2.992600e-01,((52:3.716529e-01,48:2.733553e-01):2.968118e-01,20:3.573270e-01):3.675721e-01):4.124048e-01):2.964945e-01,((((39:1.019976e-01,25:2.051163e-01):1.380777e-01,40:2.881681e-01):4.391465e-01,((49:2.446244e-01,21:4.221933e-01):4.061103e-01,55:7.544972e-01):2.429094e-01):1.063136e-01,(((66:3.610771e-02,38:3.469397e-02):1.076089e-01,27:2.277845e-01):3.431273e-01,41:4.300119e-01):6.183841e-01):2.682611e-01):5.317862e-02,((((34:6.990564e-01,(((61:3.278036e-01,74:3.448770e-01):4.132553e-01,(26:7.566465e-01,((65:6.078331e-01,35:4.758799e-01):1.019163e-01,(64:1.916254e-01,73:2.656199e-01):1.544545e-01):1.159462e-01):1.258556e-01):2.266012e-01,47:6.769021e-01):1.945067e-01):9.759897e-02,(59:8.389506e-02,29:6.764362e-02):6.179878e-01):1.450638e-01,31:6.719428e-01):3.001726e-01,63:1.533005e+00):3.520728e-01):2.941730e-01):2.837060e-02):1.489672e-01,((13:1.496413e+00,(6:2.381639e-01,12:1.054134e+00):1.608765e+00):3.404350e-01,(11:3.491865e+00,(36:3.386317e-01,10:5.010801e-01):2.163639e-01):2.452459e-01):4.126413e-01):1.025956e-01,(70:5.136477e-01,(50:3.830534e-01,22:3.643336e-01):4.629293e-01):4.930127e-01):1.989020e-01):1.561542e-01,(((71:2.605097e-01,37:3.184677e-01):7.119366e-02,14:2.706559e-01):2.487166e-01,17:4.926395e-01):1.056763e-01):1.010832e-01,57:4.265985e-01,1:8.359397e-01);
   tree gen.3204500 = [&U] (((((16:6.821634e-02,60:8.785229e-02):3.053953e-02,67:1.489542e-01):3.652890e-01,(((((((((68:1.842824e+00,((4:5.755747e-01,3:3.656685e-01):1.537693e+00,(69:2.265552e+00,(5:1.238525e+00,33:2.062035e+00):6.173366e-01):8.707514e-01):3.606870e-01):1.928226e-01,(62:2.308471e+00,(32:8.287372e-01,58:1.330394e+00):1.260744e+00):6.921604e-01):1.939207e-01,(72:1.061394e+00,(((45:9.271456e-03,(46:1.515771e-03,51:5.437489e-03):1.492651e-02):1.572201e-01,(56:1.088019e-01,75:9.231956e-02):4.063598e-02):2.613750e-01,(((2:3.112030e-01,30:3.222660e-01):1.755874e-01,9:1.887848e-01):1.849981e-01,(8:3.299242e-01,7:3.938286e-01):2.479885e-01):1.179622e-01):4.422097e-01):1.050433e+00):1.011586e+00,((53:7.530775e-01,(23:5.784524e-01,((18:1.435099e-01,19:2.451566e-01):1.416772e-01,42:3.073855e-01):1.996481e-01):5.741271e-01):3.073018e-01,((52:3.816401e-01,48:2.807010e-01):3.047878e-01,20:3.669292e-01):3.774496e-01):4.234870e-01):2.695133e-01,((((59:9.176481e-02,29:6.946135e-02):6.292129e-01,((((61:3.366124e-01,74:3.541446e-01):2.991682e-01,(26:7.769792e-01,((65:6.241669e-01,35:4.886678e-01):6.598481e-02,(64:1.967748e-01,73:2.727577e-01):1.586051e-01):1.190619e-01):1.292376e-01):1.728550e-01,47:6.373634e-01):1.997335e-01,34:7.178416e-01):3.362903e-02):1.489620e-01,31:6.899994e-01):2.784810e-01,63:1.574201e+00):3.615338e-01):5.460764e-02,((((39:1.047385e-01,25:2.106283e-01):1.417881e-01,40:2.401552e-01):4.509473e-01,((49:2.579474e-01,21:4.335386e-01):4.170234e-01,55:7.747722e-01):3.236572e-01):1.925325e-01,(((66:3.707800e-02,38:3.562628e-02):1.105006e-01,27:2.339056e-01):3.523479e-01,41:3.697570e-01):6.350014e-01):2.754698e-01):2.369033e-01,(((28:9.284682e-02,43:1.740941e-01):3.704042e-01,(24:2.056920e-01,(44:2.000596e-01,15:2.056855e-01):1.562699e-01):2.072591e-01):5.795515e-01,54:1.301263e+00):2.913298e-02):1.529703e-01,((13:1.433441e+00,(6:2.445639e-01,12:1.082461e+00):1.651996e+00):7.416536e-01,(11:3.585699e+00,(36:3.477315e-01,10:5.145452e-01):4.413469e-01):2.518362e-01):2.865896e-01):1.828476e-01,(70:5.274505e-01,(50:3.933469e-01,22:3.741240e-01):4.594451e-01):5.062610e-01):2.042470e-01):1.545717e-01,(((71:2.675102e-01,37:2.986143e-01):7.310680e-02,14:2.779290e-01):2.554001e-01,17:5.058778e-01):1.184470e-01):1.212493e-01,57:4.380622e-01,1:8.584033e-01);
   tree gen.3205000 = [&U] (((((16:6.634779e-02,60:8.311537e-02):3.860742e-02,67:1.409227e-01):3.455929e-01,(((((((((68:1.743460e+00,((4:5.445402e-01,3:3.459519e-01):1.454782e+00,(69:2.143395e+00,(5:1.171745e+00,33:1.844366e+00):6.477821e-01):6.731530e-01):3.412391e-01):3.627100e-01,(62:2.184000e+00,(32:7.840523e-01,58:1.258660e+00):1.192765e+00):3.813665e-01):1.834646e-01,(72:1.004165e+00,(((45:8.771546e-03,(46:1.434042e-03,51:5.144304e-03):1.412168e-02):1.515446e-01,(56:1.029354e-01,75:7.371036e-02):3.844492e-02):2.595687e-01,(((2:2.944232e-01,30:3.287778e-01):1.726161e-01,9:2.212673e-01):1.589825e-01,(8:3.121350e-01,7:3.725936e-01):3.799938e-01):1.116018e-01):4.183661e-01):9.937945e-01):9.570423e-01,((53:7.124722e-01,(23:5.472627e-01,((18:1.357720e-01,19:2.319380e-01):1.340381e-01,42:2.908115e-01):1.888832e-01):5.431706e-01):2.907323e-01,((52:3.610623e-01,48:2.655658e-01):2.883539e-01,20:3.471447e-01):3.570978e-01):4.006529e-01):2.288748e-01,((((59:8.681692e-02,29:5.237092e-02):5.952863e-01,((((61:3.184626e-01,74:3.350494e-01):3.079031e-01,(26:7.350851e-01,((65:5.905123e-01,35:4.399395e-01):4.722714e-02,(64:1.861649e-01,73:2.580508e-01):1.500532e-01):1.250802e-01):1.787344e-01):1.313525e-01,47:6.029973e-01):1.889640e-01,34:6.791362e-01):1.592849e-01):2.020995e-02,31:6.527952e-01):2.634656e-01,63:1.489321e+00):3.420402e-01):9.659129e-02,((((39:9.909112e-02,25:1.992714e-01):1.341430e-01,40:2.272063e-01):4.266326e-01,((49:2.440391e-01,21:4.101625e-01):3.945379e-01,55:7.329971e-01):1.977978e-01):1.821513e-01,(((66:3.507879e-02,38:3.370534e-02):1.248078e-01,27:2.212936e-01):3.333496e-01,41:3.498200e-01):7.217801e-01):2.606167e-01):2.720622e-01,(((28:8.784060e-02,43:1.647070e-01):3.504323e-01,(24:1.946013e-01,(44:1.892725e-01,15:1.945951e-01):1.633373e-01):1.960839e-01):5.476857e-01,54:1.231100e+00):6.873973e-02):9.078685e-02,(11:3.392361e+00,((36:5.473404e-01,10:4.868013e-01):4.175498e-01,(13:1.356151e+00,(6:1.958484e-01,12:1.002214e+00):1.423710e+00):8.782953e-01):2.382574e-01):2.711369e-01):1.729886e-01,(70:4.990108e-01,(50:3.721379e-01,22:3.539516e-01):4.346722e-01):4.789638e-01):1.932341e-01):1.462374e-01,(((71:2.530862e-01,37:2.825133e-01):6.916494e-02,14:2.629433e-01):2.416292e-01,17:4.786013e-01):1.120605e-01):1.147116e-01,57:4.144422e-01,1:8.121189e-01);
   tree gen.3205500 = [&U] (((((16:6.930023e-02,60:8.681395e-02):4.032542e-02,67:1.471937e-01):3.609716e-01,(((((((((68:1.821043e+00,((4:5.687719e-01,3:3.613466e-01):1.301187e+00,(69:2.238775e+00,(5:1.223887e+00,33:1.926439e+00):6.766080e-01):4.036348e-01):3.564240e-01):2.867802e-01,(62:2.301175e+00,(32:8.189422e-01,58:1.314670e+00):1.245843e+00):2.362061e-01):1.192645e-01,(72:8.969228e-01,(((45:9.161875e-03,(46:2.138294e-03,51:3.332667e-03):9.481949e-03):1.582883e-01,(56:1.075160e-01,75:7.699043e-02):4.015569e-02):2.711194e-01,(((2:3.075249e-01,30:3.434082e-01):1.982803e-01,9:2.311136e-01):1.660571e-01,(8:3.260248e-01,7:3.891738e-01):3.551255e-01):1.165680e-01):7.940035e-01):1.005265e+00):9.091811e-01,((53:7.441768e-01,(23:5.716156e-01,((18:1.418138e-01,19:2.422591e-01):1.400027e-01,42:3.037525e-01):1.848341e-01):5.673414e-01):2.015690e-01,((52:3.771294e-01,48:2.773834e-01):3.011854e-01,20:3.625924e-01):5.749867e-01):4.759101e-01):2.390596e-01,((((39:1.035006e-01,25:2.081388e-01):1.401123e-01,40:2.373168e-01):5.198801e-01,((49:2.449055e-01,21:4.284145e-01):5.195682e-01,55:7.656151e-01):1.362605e-01):1.778985e-01,(((66:3.663977e-02,38:3.520521e-02):1.303617e-01,27:2.311410e-01):3.481834e-01,41:3.653868e-01):6.710565e-01):2.818974e-01):1.011609e-01,((((59:9.068022e-02,29:5.470140e-02):6.217761e-01,((((61:3.326340e-01,74:3.499589e-01):2.717793e-01,(26:7.677960e-01,((65:6.167898e-01,35:4.595166e-01):4.932872e-02,(64:1.425231e-01,73:2.695339e-01):2.177111e-01):1.306462e-01):9.143359e-02):1.371976e-01,47:6.298303e-01):1.973728e-01,34:7.093573e-01):5.206137e-02):1.214693e-01,31:6.818442e-01):2.751896e-01,63:1.555595e+00):3.572608e-01):1.885565e-01,(((28:9.174945e-02,43:1.720364e-01):3.660263e-01,(24:2.032609e-01,(44:1.976950e-01,15:2.032545e-01):1.706057e-01):1.168221e-01):5.720574e-01,54:1.285883e+00):4.129948e-02):9.806847e-02,((13:1.416499e+00,(6:2.045635e-01,12:1.046812e+00):1.487064e+00):4.425778e-01,((36:5.716967e-01,10:5.084637e-01):4.361306e-01,11:3.543319e+00):2.488597e-01):1.889008e-01):1.244163e-01,(70:5.212165e-01,(50:3.886979e-01,22:3.697022e-01):3.586392e-01):5.002775e-01):2.018330e-01):1.527448e-01,(((71:2.643484e-01,37:2.950850e-01):9.503513e-02,14:2.746441e-01):2.769182e-01,17:4.998988e-01):6.912076e-02):1.331306e-01,57:4.328847e-01,1:8.482577e-01);
   tree gen.3206000 = [&U] ((((((((31:6.696564e-01,((29:3.188826e-02,59:1.003954e-01):7.093225e-01,((47:7.451913e-01,((61:2.914415e-01,74:3.801364e-01):3.316323e-01,(26:7.644356e-01,((73:3.146683e-01,64:1.282318e-01):2.190136e-01,(35:4.383380e-01,65:5.590951e-01):8.599107e-02):1.572596e-01):1.262590e-01):6.288005e-02):1.634085e-01,34:6.610465e-01):9.390886e-02):8.123340e-02):4.039383e-01,63:1.332334e+00):3.135715e-01,(((((72:8.390446e-01,(((75:8.212713e-02,56:1.205446e-01):5.024712e-02,((51:5.687953e-03,46:8.725754e-04):3.153801e-03,45:1.795660e-02):1.277738e-01):2.637109e-01,(((2:2.214943e-01,30:3.599039e-01):1.769528e-01,9:2.750983e-01):1.302083e-01,(7:4.003764e-01,8:2.806398e-01):3.143851e-01):1.104184e-01):6.699800e-01):7.266329e-01,62:3.248898e+00):2.209877e-01,((((3:2.819696e-01,4:6.410720e-01):1.570948e+00,((5:1.480190e+00,33:1.809817e+00):4.802113e-01,69:2.630227e+00):8.581760e-01):2.167783e-01,68:2.225870e+00):2.729637e-01,(58:1.098565e+00,32:7.194453e-01):1.389856e+00):1.939163e-01):1.078725e+00,(((23:5.014218e-01,(42:2.876431e-01,(19:1.955430e-01,18:2.113839e-01):1.091791e-01):3.046331e-01):5.223463e-01,53:7.515331e-01):1.840632e-01,(20:4.346138e-01,(48:2.415421e-01,52:4.571321e-01):2.465488e-01):3.704012e-01):2.857890e-01):2.754863e-01,((41:3.766307e-01,(27:1.274134e-01,(38:2.007035e-02,66:4.661960e-02):1.340181e-01):3.280086e-01):6.150213e-01,(((39:9.910431e-02,25:1.980998e-01):1.403203e-01,40:2.608110e-01):5.145128e-01,((49:2.468132e-01,21:3.995965e-01):3.187694e-01,55:9.065464e-01):2.344409e-01):1.518878e-01):2.517628e-01):1.100848e-01):2.194204e-01,((43:1.520325e-01,28:1.122555e-01):4.630034e-01,(24:2.070550e-01,(15:1.955580e-01,44:1.812069e-01):1.709953e-01):1.353930e-01):5.324140e-01):8.115922e-02,54:1.281733e+00):7.673227e-02,((10:5.525334e-01,36:4.252863e-01):4.475617e-01,((13:1.159652e+00,(12:6.246091e-01,6:3.508232e-01):1.289990e+00):4.304994e-01,11:3.692905e+00):2.613914e-01):4.658673e-01):2.488596e-01,((57:4.861515e-01,(17:4.991680e-01,(14:2.380247e-01,(71:2.670767e-01,37:2.193055e-01):9.949784e-02):2.573693e-01):1.074890e-01):8.655705e-02,((16:7.900851e-02,60:9.955324e-02):4.436427e-02,67:1.073269e-01):4.623111e-01):2.139273e-01):1.648226e-01,((50:2.756178e-01,22:4.503473e-01):3.374297e-01,70:7.092678e-01):4.131978e-01,1:7.367199e-01);
   tree gen.3206500 = [&U] ((((((((31:6.741282e-01,((29:3.210120e-02,59:1.010658e-01):7.140592e-01,((47:7.501675e-01,((61:2.933877e-01,74:3.809666e-01):3.338468e-01,(26:7.695403e-01,((73:3.167696e-01,64:1.290881e-01):2.204762e-01,(35:4.412651e-01,65:5.628286e-01):8.656529e-02):1.475670e-01):1.271021e-01):6.329995e-02):1.644997e-01,34:7.666219e-01):1.086027e-01):1.351657e-01):4.066357e-01,63:1.302483e+00):3.156654e-01,(((((72:8.572056e-01,(((75:8.267555e-02,56:1.213495e-01):5.058266e-02,((51:7.199248e-03,46:4.691078e-04):1.129684e-02,45:1.807651e-02):1.254896e-01):2.654719e-01,(((2:2.229734e-01,30:3.623073e-01):1.781345e-01,9:2.004169e-01):1.310778e-01,(7:4.030500e-01,8:2.825138e-01):3.164844e-01):2.339388e-01):6.102493e-01):8.761786e-01,62:3.270594e+00):2.224634e-01,((((3:2.838526e-01,4:6.945758e-01):1.581439e+00,((5:1.449631e+00,33:1.821903e+00):1.014367e+00,69:2.647791e+00):7.190583e-01):3.839112e-01,68:2.180485e+00):2.653593e-01,(58:1.105901e+00,32:7.242495e-01):1.399138e+00):1.952112e-01):1.086945e+00,(((23:5.047702e-01,(42:2.895639e-01,(19:1.869704e-01,18:2.127955e-01):9.688365e-02):3.066673e-01):5.258344e-01,53:7.565517e-01):1.852923e-01,(20:4.375160e-01,(48:2.841679e-01,52:4.601847e-01):1.854272e-01):3.728746e-01):4.518143e-01):2.346149e-01,((41:3.791457e-01,(27:1.282642e-01,(38:2.291498e-02,66:4.693091e-02):1.432745e-01):3.301990e-01):5.203784e-01,(((39:9.976610e-02,25:1.994227e-01):1.412573e-01,40:2.625526e-01):5.179486e-01,((49:1.831468e-01,21:4.022649e-01):4.158690e-01,55:9.126001e-01):2.360064e-01):1.529021e-01):2.736222e-01):1.108199e-01):2.208856e-01,((43:1.396740e-01,28:1.430482e-01):4.660952e-01,(24:2.084377e-01,(15:1.968639e-01,44:1.824169e-01):1.721372e-01):1.362971e-01):5.359693e-01):8.170118e-02,54:1.290292e+00):7.724467e-02,((10:5.562230e-01,36:4.281262e-01):4.505504e-01,((13:1.167396e+00,(12:6.287801e-01,6:3.650158e-01):1.030817e+00):4.333741e-01,11:2.813526e+00):6.313472e-01):4.689782e-01):2.505214e-01,((57:4.893979e-01,(17:5.025013e-01,(14:2.396142e-01,(71:2.688601e-01,37:2.207700e-01):1.001623e-01):2.590359e-01):8.024046e-02):1.807235e-01,((16:7.953611e-02,60:1.002180e-01):4.466052e-02,67:1.080436e-01):3.659390e-01):1.289383e-01):1.659232e-01,((50:2.774583e-01,22:4.533546e-01):3.396829e-01,70:5.413452e-01):4.871535e-01,1:7.416395e-01);
   tree gen.3207000 = [&U] ((((60:1.165898e-01,16:7.245169e-02):6.597287e-02,67:1.048059e-01):4.538369e-01,((((54:1.156813e+00,(((31:6.540347e-01,((59:1.920739e-02,29:1.247370e-01):6.624411e-01,((((74:2.961623e-01,61:3.439913e-01):3.335053e-01,(26:8.350067e-01,((35:4.106275e-01,65:5.778364e-01):9.458990e-02,(73:2.992374e-01,64:1.932867e-01):1.852388e-01):1.056540e-01):1.357984e-01):8.056439e-02,47:7.748384e-01):1.777448e-01,34:6.296285e-01):8.751093e-02):1.141923e-01):3.559028e-01,63:1.325004e+00):4.527004e-01,(((((((9:1.957944e-01,(2:2.242491e-01,30:3.509395e-01):1.708324e-01):2.035551e-01,(7:3.696710e-01,8:3.262552e-01):3.386651e-01):1.236883e-01,((75:1.022144e-01,56:1.047249e-01):4.654716e-02,((51:3.146018e-03,46:1.503346e-03):9.942031e-03,45:1.149760e-02):1.672260e-01):2.434610e-01):4.722302e-01,72:1.121786e+00):7.730498e-01,(((32:8.566520e-01,58:1.119698e+00):1.385394e+00,62:2.461235e+00):2.605087e-01,(68:2.132848e+00,((4:5.585052e-01,3:3.748053e-01):1.443209e+00,(69:2.343935e+00,(33:1.737384e+00,5:1.383759e+00):7.393782e-01):6.552814e-01):2.973652e-01):1.032897e-01):2.530184e-01):1.126333e+00,((53:7.120925e-01,(23:5.076958e-01,(42:2.904448e-01,(19:2.222439e-01,18:1.620331e-01):1.013594e-01):2.240213e-01):5.217217e-01):1.599873e-01,(20:3.972560e-01,(48:2.726924e-01,52:4.584154e-01):2.753143e-01):4.782606e-01):3.349542e-01):2.906102e-01,(((40:2.091680e-01,(39:1.176271e-01,25:1.577698e-01):1.547536e-01):5.524998e-01,((21:3.692605e-01,49:2.576502e-01):4.348378e-01,55:7.870747e-01):1.571227e-01):2.672234e-01,(((66:3.484396e-02,38:3.638002e-02):9.461251e-02,27:1.680095e-01):2.925833e-01,41:4.818643e-01):5.965060e-01):1.628881e-01):1.828616e-01):1.780435e-01):2.066971e-02,(((15:1.810223e-01,44:1.945380e-01):1.664931e-01,24:2.728451e-01):1.430000e-01,(43:1.192212e-01,28:1.390536e-01):4.426785e-01):4.926518e-01):1.159278e-01,((11:3.586827e+00,(36:5.312990e-01,10:4.272773e-01):2.187127e-01):4.490362e-01,((12:7.944861e-01,6:2.830387e-01):2.581264e+00,13:1.630380e+00):1.808835e-01):2.834314e-01):1.572720e-01,(70:4.885611e-01,(22:3.900419e-01,50:3.870503e-01):3.469400e-01):4.468973e-01):2.057668e-01):1.171021e-01,(57:4.503543e-01,(((71:2.540686e-01,37:2.569016e-01):1.399098e-01,14:2.261516e-01):2.469496e-01,17:5.321855e-01):1.164164e-01):5.928073e-02,1:7.496272e-01);
   tree gen.3207500 = [&U] (57:4.700873e-01,((((71:2.652010e-01,37:2.681581e-01):8.197328e-02,14:2.360608e-01):2.329303e-01,17:5.555041e-01):2.032337e-01,(((60:7.522498e-02,16:7.562627e-02):6.886357e-02,67:1.093981e-01):4.737224e-01,((((54:1.207501e+00,(((31:6.826922e-01,((59:2.831136e-02,29:9.447360e-02):6.914670e-01,((((74:3.091391e-01,61:3.590638e-01):3.400962e-01,(26:8.715938e-01,((35:4.286197e-01,65:6.031552e-01):9.873450e-02,(73:3.123490e-01,64:2.017559e-01):1.933553e-01):1.102834e-01):1.417486e-01):1.552957e-01,47:8.087891e-01):1.747788e-01,34:8.092637e-01):9.134536e-02):1.049626e-01):4.333846e-01,63:1.383061e+00):2.580996e-01,(((((((9:2.172285e-01,(2:2.340749e-01,30:3.663164e-01):1.783176e-01):2.124742e-01,(7:3.858687e-01,8:3.405506e-01):3.535043e-01):1.026419e-01,((75:9.417476e-02,56:1.196138e-01):7.658560e-02,((51:7.309379e-03,46:1.569218e-03):1.056924e-02,45:1.200139e-02):1.168556e-01):2.716412e-01):4.929217e-01,72:1.170939e+00):8.069221e-01,(((32:8.941875e-01,58:1.168759e+00):1.446097e+00,62:2.569078e+00):2.719233e-01,(68:2.214356e+00,((4:5.829769e-01,3:3.912280e-01):1.506445e+00,(69:2.446638e+00,(33:1.813511e+00,5:1.444391e+00):7.717752e-01):6.839936e-01):3.103947e-01):1.635140e-01):2.641048e-01):1.175685e+00,((53:7.432939e-01,(23:5.299412e-01,(42:3.031710e-01,(19:2.319819e-01,18:1.691328e-01):1.058006e-01):2.338371e-01):5.445817e-01):3.162900e-01,(20:4.146623e-01,(48:2.846409e-01,52:4.785016e-01):2.873776e-01):4.992164e-01):3.546238e-01):2.355315e-01,(((40:2.183331e-01,(39:1.422779e-01,25:1.646827e-01):1.615344e-01):5.767084e-01,((21:3.926766e-01,49:2.977789e-01):4.057310e-01,55:8.215616e-01):1.640073e-01):2.789322e-01,(((66:3.637070e-02,38:3.797407e-02):9.875810e-02,27:1.753711e-01):3.054033e-01,41:3.893828e-01):6.774420e-01):1.700253e-01):1.908739e-01):1.554256e-01):2.135727e-02,(((15:1.889541e-01,44:2.030620e-01):1.737883e-01,24:2.848003e-01):1.344538e-01,(43:1.464827e-01,28:1.451464e-01):3.807793e-01):6.819254e-01):1.210074e-01,((11:3.743990e+00,(36:5.545787e-01,10:4.459991e-01):4.026012e-01):3.432354e-01,((12:8.292978e-01,6:2.954405e-01):2.694366e+00,13:1.701818e+00):3.629398e-01):2.958504e-01):1.615019e-01,(70:5.099681e-01,(22:4.071321e-01,50:4.040095e-01):3.621417e-01):4.664788e-01):2.147828e-01):1.028106e-01):4.439163e-02,1:9.006102e-01);
   tree gen.3208000 = [&U] (57:4.655204e-01,((((71:2.711922e-01,37:2.655529e-01):8.117691e-02,14:2.337675e-01):2.306674e-01,17:5.501073e-01):1.509305e-01,(((60:7.449417e-02,16:7.489156e-02):8.267346e-02,67:1.083353e-01):4.691202e-01,(((((((15:1.871184e-01,44:2.010893e-01):1.720999e-01,24:2.820334e-01):1.372350e-01,(43:1.450596e-01,28:1.437363e-01):3.770800e-01):4.210946e-01,54:1.195770e+00):1.542480e-02,(((31:6.760598e-01,((59:2.803632e-02,29:9.355579e-02):7.616835e-01,((((74:3.061359e-01,61:3.555755e-01):3.367921e-01,(26:8.631263e-01,((35:4.244557e-01,65:5.972955e-01):9.777530e-02,(73:3.093145e-01,64:1.997958e-01):1.903069e-01):1.092120e-01):1.403715e-01):1.537870e-01,47:6.811271e-01):1.229079e-01,34:8.014017e-01):1.205308e-01):8.622086e-02):4.029874e-01,63:1.369625e+00):2.555921e-01,(((((((9:2.151181e-01,(2:2.318008e-01,30:3.627577e-01):1.765853e-01):1.156604e-01,(7:3.821200e-01,8:4.185887e-01):3.500700e-01):2.167283e-01,((75:7.700072e-02,56:1.184517e-01):7.584157e-02,((51:4.873881e-03,46:2.317105e-03):1.046656e-02,45:1.188480e-02):1.157203e-01):2.690022e-01):4.881330e-01,72:1.159563e+00):8.548195e-01,(((4:5.773133e-01,3:3.874272e-01):1.491810e+00,(69:2.422869e+00,(33:1.795892e+00,5:1.430359e+00):4.455794e-01):8.869293e-01):3.372189e-01,((32:8.855005e-01,58:1.157404e+00):1.432048e+00,(62:2.544119e+00,68:2.192843e+00):2.910725e-01):4.177328e-02):2.615390e-01):1.164263e+00,((53:7.360728e-01,(23:5.247929e-01,(42:3.002257e-01,(19:2.297282e-01,18:1.674897e-01):1.053171e-01):2.315654e-01):5.392911e-01):3.132172e-01,(20:4.106339e-01,(48:2.863721e-01,52:4.738529e-01):2.700031e-01):4.635093e-01):3.511786e-01):2.332433e-01,(((40:2.162119e-01,(39:1.256307e-01,25:2.159802e-01):1.599651e-01):5.711057e-01,((21:4.020323e-01,49:2.948860e-01):3.888610e-01,55:8.135801e-01):1.624139e-01):2.461930e-01,(((66:3.601736e-02,38:3.760515e-02):9.779867e-02,27:1.736674e-01):3.024363e-01,41:3.856000e-01):6.708606e-01):1.683735e-01):1.890196e-01):1.539156e-01):8.320955e-02,((13:1.626840e+00,(12:8.212411e-01,6:1.020842e-01):2.668190e+00):7.979902e-02,(11:3.707617e+00,(36:5.491910e-01,10:4.416663e-01):2.166163e-01):3.469765e-01):2.929762e-01):1.599329e-01,(70:5.050138e-01,(22:4.031769e-01,50:4.000846e-01):3.586235e-01):5.499914e-01):2.351376e-01):1.487793e-01):7.908401e-02,1:8.918608e-01);
   tree gen.3208500 = [&U] (57:4.619044e-01,((((71:2.700883e-01,37:3.000887e-01):5.464417e-02,14:2.407024e-01):3.120891e-01,17:5.664269e-01):1.048501e-01,(((60:9.490089e-02,16:7.711330e-02):7.412806e-02,67:1.115492e-01):4.830372e-01,(((((((15:1.926695e-01,44:2.070548e-01):1.803416e-01,24:2.904003e-01):1.413062e-01,(43:1.493629e-01,28:1.480004e-01):3.882665e-01):4.335868e-01,54:1.231244e+00):1.940364e-02,(((31:6.961159e-01,((59:2.886805e-02,29:1.098483e-01):7.842797e-01,((((74:3.152177e-01,61:3.387016e-01):3.030620e-01,(26:8.887319e-01,((35:4.370477e-01,65:6.150150e-01):9.282586e-02,(73:3.184907e-01,64:1.551801e-01):1.959525e-01):1.124519e-01):1.445358e-01):1.211924e-01,47:7.013335e-01):1.265541e-01,34:8.251762e-01):1.241065e-01):1.526465e-01):4.149425e-01,63:1.379947e+00):4.036657e-01,(((((((9:2.214998e-01,(2:2.386775e-01,30:3.669258e-01):1.901406e-01):1.190916e-01,(7:3.934560e-01,8:5.100244e-01):3.329169e-01):2.231578e-01,((75:9.020145e-02,56:1.219658e-01):8.394623e-02,((51:5.352361e-03,46:2.385845e-03):9.911454e-03,45:1.223737e-02):1.191533e-01):2.762373e-01):5.026140e-01,72:1.193963e+00):8.801787e-01,(((4:5.944399e-01,3:3.989207e-01):1.536066e+00,(69:2.494746e+00,(33:1.849170e+00,5:1.289599e+00):4.587980e-01):5.742112e-01):3.472229e-01,((62:2.619593e+00,68:2.257897e+00):2.113531e-01,(32:9.117698e-01,58:1.191740e+00):1.781778e+00):1.864581e-01):2.692979e-01):1.198803e+00,((53:7.579092e-01,(23:5.403614e-01,(42:3.091323e-01,(19:2.445651e-01,18:1.724585e-01):1.127976e-01):2.384350e-01):5.552898e-01):2.197439e-01,(20:4.228158e-01,(48:3.259924e-01,52:4.879103e-01):2.344400e-01):4.772599e-01):3.615967e-01):2.807424e-01,(((40:2.226261e-01,(39:1.293576e-01,25:2.223875e-01):1.647106e-01):6.177344e-01,((21:4.139590e-01,49:3.036341e-01):4.212877e-01,55:8.377159e-01):1.672321e-01):2.789653e-01,(((66:3.708585e-02,38:3.536752e-02):1.007000e-01,27:1.788194e-01):3.114084e-01,41:3.970392e-01):6.907624e-01):1.733685e-01):1.946271e-01):2.469689e-01):4.653984e-02,(13:1.675102e+00,((12:8.456042e-01,6:1.689213e-01):2.512663e+00,(11:3.817607e+00,(36:5.654833e-01,10:4.547688e-01):1.667509e-01):3.572699e-01):7.067389e-02):3.804453e-01):1.475901e-01,(70:5.199956e-01,(22:4.151375e-01,50:4.119535e-01):3.899419e-01):6.118043e-01):2.421132e-01):1.531930e-01):5.874625e-02,1:9.183188e-01);
   tree gen.3209000 = [&U] (57:4.602681e-01,((((71:2.691315e-01,37:2.990256e-01):5.445059e-02,14:2.192028e-01):3.109835e-01,17:5.644203e-01):1.044787e-01,(((60:8.576640e-02,16:7.002711e-02):8.880973e-02,67:1.111541e-01):4.813260e-01,(((((((15:1.919869e-01,44:2.063213e-01):1.658267e-01,24:2.893715e-01):1.408056e-01,(43:1.547807e-01,28:1.474762e-01):3.868911e-01):3.795352e-01,(((31:6.936499e-01,((59:5.894851e-02,29:8.566490e-02):8.337891e-01,((((74:3.141010e-01,61:3.657851e-01):3.019884e-01,(26:8.855835e-01,((35:4.354994e-01,65:6.128363e-01):9.249702e-02,(73:3.353253e-01,64:1.546304e-01):1.786760e-01):1.120535e-01):1.440238e-01):8.252918e-02,47:6.988490e-01):1.261058e-01,34:8.222530e-01):1.046340e-01):1.694045e-01):4.134726e-01,63:1.375058e+00):4.219815e-01,(((((((9:2.207151e-01,(2:2.378320e-01,30:3.656259e-01):1.894670e-01):1.186697e-01,(7:3.964901e-01,8:5.082176e-01):3.127157e-01):2.223672e-01,((75:9.741109e-02,56:1.215337e-01):7.919639e-02,((51:5.013812e-03,46:1.039821e-03):9.876342e-03,45:1.690619e-02):9.814427e-02):2.752587e-01):5.008335e-01,72:1.189733e+00):8.770606e-01,(((32:9.085399e-01,58:1.187518e+00):1.775466e+00,62:2.610313e+00):2.111989e-01,(68:2.249898e+00,((4:5.923341e-01,3:3.975075e-01):1.530625e+00,(69:2.485909e+00,(33:1.842619e+00,5:1.285030e+00):9.911086e-01):5.721770e-01):3.459929e-01):1.922131e-01):2.683439e-01):1.091761e+00,((53:7.552243e-01,(23:5.652000e-01,(42:3.080372e-01,(19:2.436987e-01,18:1.809714e-01):1.123980e-01):2.375903e-01):5.225409e-01):2.189654e-01,(20:4.213180e-01,(48:3.248376e-01,52:4.861819e-01):2.336095e-01):4.755692e-01):2.385530e-01):2.471668e-01,(((40:2.218375e-01,(39:1.288994e-01,25:2.215997e-01):2.324440e-01):6.155460e-01,((21:4.247336e-01,49:3.025585e-01):4.197952e-01,55:8.347482e-01):1.666397e-01):2.779770e-01,(((66:3.695447e-02,38:2.961979e-02):1.003432e-01,27:1.825397e-01):3.103052e-01,41:3.956327e-01):6.883154e-01):1.727543e-01):1.643717e-01):2.903754e-01):1.147920e-02,54:1.226882e+00):1.692321e-01,(((12:8.712658e-01,6:1.683229e-01):2.607193e+00,13:1.669168e+00):1.115822e-01,(11:3.804084e+00,(36:5.634801e-01,10:5.008297e-01):1.723497e-01):3.028436e-01):5.316993e-01):1.470672e-01,(70:5.181535e-01,(22:4.136669e-01,50:4.104942e-01):3.885605e-01):6.096369e-01):2.412555e-01):1.526503e-01):5.853814e-02,1:9.150657e-01);
   tree gen.3209500 = [&U] (((((71:2.446310e-01,37:3.050936e-01):9.535382e-02,14:2.976761e-01):2.189389e-01,17:4.815849e-01):1.010133e-01,(((16:7.424160e-02,60:8.475358e-02):4.046685e-02,67:1.437003e-01):3.972137e-01,(((((28:1.086236e-01,43:1.313131e-01):3.670952e-01,(24:1.984369e-01,(44:1.930031e-01,15:2.053603e-01):1.446376e-01):1.498315e-01):5.003287e-01,(((((((((4:5.370460e-01,3:4.181074e-01):1.907020e+00,(69:2.185642e+00,(5:1.600399e+00,33:1.486301e+00):7.628540e-01):5.456760e-01):4.361801e-01,68:1.888509e+00):2.607708e-01,(62:3.082571e+00,(32:7.924947e-01,58:1.028318e+00):1.558409e+00):2.864088e-01):2.383684e-01,(72:6.602231e-01,(((45:1.116439e-02,(46:2.791261e-03,51:4.086491e-03):7.233019e-03):1.751938e-01,(56:1.120603e-01,75:8.472041e-02):4.828531e-02):2.869858e-01,(((2:2.454933e-01,30:3.394146e-01):1.674034e-01,9:2.095572e-01):9.556488e-02,(8:3.883522e-01,7:3.852812e-01):2.306049e-01):2.446990e-01):7.552113e-01):7.054127e-01):1.171604e+00,((53:7.995676e-01,(23:5.967250e-01,((18:1.869599e-01,19:2.365095e-01):1.198823e-01,42:2.800327e-01):1.820003e-01):4.684429e-01):1.264306e-01,((52:4.145402e-01,48:2.743214e-01):2.317831e-01,20:3.961410e-01):5.379756e-01):2.695223e-01):2.898475e-01,((((39:1.200855e-01,25:1.593910e-01):1.628148e-01,40:2.088075e-01):4.417198e-01,((49:2.643538e-01,21:4.182469e-01):4.067192e-01,55:8.392071e-01):1.748395e-01):1.458977e-01,(((66:3.320576e-02,38:2.844538e-02):1.454654e-01,27:1.866729e-01):3.410744e-01,41:3.587645e-01):7.568837e-01):2.257556e-01):1.614461e-01,(((((((61:3.444834e-01,74:3.769801e-01):4.424770e-01,(26:7.495738e-01,((64:1.568841e-01,73:2.992387e-01):2.107035e-01,(65:6.155525e-01,35:3.433981e-01):9.549351e-02):1.043251e-01):1.782884e-01):9.042360e-02,47:6.053446e-01):1.630772e-01,34:6.608088e-01):6.996759e-02,(59:8.852810e-02,29:5.018405e-02):6.534310e-01):8.498617e-02,31:8.390151e-01):4.588426e-01,63:1.496189e+00):1.946921e-01):2.524111e-01,54:1.018334e+00):2.669345e-02):8.021193e-02,((13:1.382881e+00,(6:5.614024e-01,12:9.326103e-01):1.429779e+00):2.836176e-01,((36:5.502687e-01,10:4.235670e-01):2.808998e-01,11:3.567309e+00):1.367162e-01):4.968953e-01):1.523833e-01,(70:5.580442e-01,(50:2.998906e-01,22:4.191949e-01):3.838887e-01):6.125831e-01):2.103597e-01):6.165481e-02):1.065390e-01,57:4.226109e-01,1:9.592485e-01);
   tree gen.3210000 = [&U] (57:4.112428e-01,((((71:2.404651e-01,37:3.329429e-01):4.865080e-02,14:2.322307e-01):2.778592e-01,17:5.043013e-01):1.017852e-01,(((60:7.663102e-02,16:6.114524e-02):6.088883e-02,67:9.931452e-02):3.705156e-01,(((((((15:1.619125e-01,44:1.843451e-01):1.016138e-01,24:2.585492e-01):2.039537e-01,(43:1.382943e-01,28:1.091070e-01):3.652965e-01):3.391091e-01,(((31:6.197660e-01,((59:5.266963e-02,29:7.067543e-02):7.449783e-01,((((74:2.910860e-01,61:3.712541e-01):2.698222e-01,(26:6.762812e-01,((35:3.891123e-01,65:5.475602e-01):8.264474e-02,(73:2.996083e-01,64:1.381600e-01):1.596444e-01):1.438637e-01):1.658597e-01):1.451034e-01,47:6.244113e-01):1.126737e-01,34:6.689481e-01):5.158095e-02):1.048203e-01):3.694317e-01,63:1.228595e+00):3.745431e-01,(((((((9:1.972057e-01,(2:2.726652e-01,30:3.266814e-01):1.692860e-01):1.660031e-01,(7:3.542581e-01,8:3.724433e-01):2.794069e-01):1.986819e-01,((75:8.703538e-02,56:1.083980e-01):8.077354e-02,((51:3.402354e-03,46:9.290650e-04):5.052493e-03,45:1.904396e-02):9.014329e-02):2.459396e-01):3.255828e-01,72:1.063009e+00):7.836408e-01,(((32:8.117671e-01,58:1.022368e+00):1.415753e+00,62:2.640976e+00):2.511018e-01,(68:2.010251e+00,((4:5.469554e-01,3:3.541973e-01):1.302270e+00,(69:2.054663e+00,(33:1.406872e+00,5:9.500926e-01):9.802454e-01):5.707636e-01):2.954522e-01):2.525264e-01):3.176638e-01):9.754721e-01,((53:6.747819e-01,(23:5.049979e-01,(42:2.752267e-01,(19:2.177413e-01,18:1.616953e-01):9.888200e-02):2.122835e-01):4.850373e-01):1.481952e-01,(20:3.764414e-01,(48:2.902376e-01,52:3.343375e-01):1.840628e-01):3.629098e-01):2.827372e-01):2.291402e-01,(((40:1.982085e-01,(39:1.152868e-01,25:1.896751e-01):1.960254e-01):3.593635e-01,((21:3.794932e-01,49:2.423547e-01):3.830506e-01,55:8.114943e-01):1.971821e-01):2.150404e-01,(((66:4.348792e-02,38:2.646485e-02):7.012573e-02,27:1.755350e-01):2.772532e-01,41:3.418654e-01):7.547260e-01):1.543534e-01):1.468637e-01):2.473138e-01):1.025650e-02,54:1.096201e+00):1.512064e-01,(((12:7.784633e-01,6:3.456064e-01):2.329489e+00,13:1.491377e+00):1.700446e-01,(11:3.656721e+00,(36:5.034612e-01,10:4.474840e-01):3.086499e-01):9.813717e-02):4.750655e-01):1.314024e-01,(70:4.629626e-01,(22:3.696053e-01,50:2.788199e-01):3.471731e-01):5.447017e-01):2.155583e-01):1.181600e-01):5.230297e-02,1:8.175978e-01);
   tree gen.3210500 = [&U] (57:4.206568e-01,((((71:2.491745e-01,37:2.603330e-01):4.869609e-02,14:2.324468e-01):2.781178e-01,17:5.047707e-01):4.869452e-02,(((60:7.670235e-02,16:6.120216e-02):6.094551e-02,67:9.940696e-02):3.708605e-01,(((((((15:1.620632e-01,44:1.845167e-01):1.158550e-01,24:2.587899e-01):1.967420e-01,(43:1.384230e-01,28:1.092085e-01):3.513339e-01):3.394247e-01,(((31:6.203429e-01,((59:5.271865e-02,29:7.074121e-02):7.456717e-01,((((74:2.913569e-01,61:3.715996e-01):2.700734e-01,(26:6.769106e-01,((35:3.894745e-01,65:5.480699e-01):8.272166e-02,(73:2.865732e-01,64:1.382886e-01):1.597930e-01):1.225785e-01):9.611346e-02):9.892990e-02,47:6.249925e-01):1.138764e-01,34:6.695707e-01):5.094223e-02):1.049179e-01):3.537291e-01,63:1.229738e+00):1.583996e-01,(((((((9:1.973893e-01,(2:2.038447e-01,30:3.269855e-01):1.694435e-01):1.661576e-01,(7:3.545878e-01,8:3.727900e-01):2.796670e-01):1.081052e-01,((75:8.711639e-02,56:1.084989e-01):8.084873e-02,((51:3.405521e-03,46:9.299298e-04):5.057196e-03,45:9.349134e-03):9.022720e-02):2.461685e-01):3.258859e-01,72:1.063998e+00):7.843702e-01,((32:8.125226e-01,58:1.023320e+00):1.417071e+00,(62:2.671935e+00,(((4:5.474645e-01,3:3.545269e-01):1.303482e+00,(69:2.056575e+00,(33:1.408181e+00,5:9.263243e-01):9.811578e-01):7.054009e-01):1.790519e-01,68:2.012122e+00):1.524987e-01):3.600969e-01):1.634103e-01):9.763800e-01,((53:6.754099e-01,(23:5.054679e-01,(42:2.754829e-01,(19:2.179439e-01,18:1.618458e-01):9.897404e-02):2.124811e-01):4.854888e-01):1.483331e-01,(20:3.898808e-01,(48:2.905078e-01,52:3.424137e-01):1.842341e-01):3.632476e-01):2.830004e-01):2.293535e-01,(((40:1.983930e-01,(39:1.153941e-01,25:1.898516e-01):1.388076e-01):3.596980e-01,((21:3.409111e-01,49:2.425802e-01):3.834072e-01,55:7.479263e-01):1.973656e-01):2.152406e-01,(((66:4.352840e-02,38:2.648949e-02):1.074790e-01,27:1.756984e-01):3.542024e-01,41:3.421836e-01):6.484446e-01):2.330970e-01):1.470004e-01):2.475440e-01):1.976979e-02,54:1.097221e+00):4.067822e-02,(((12:5.778976e-01,6:5.814019e-01):2.327993e+00,13:1.492766e+00):1.894668e-01,(11:3.660124e+00,(36:5.039298e-01,10:4.479005e-01):2.874169e-01):2.857061e-01):3.436134e-01):1.315247e-01,(70:4.972835e-01,(22:3.699493e-01,50:2.790794e-01):3.474963e-01):5.452087e-01):2.157589e-01):1.182700e-01):5.235165e-02,1:8.903452e-01);
   tree gen.3211000 = [&U] (57:4.445344e-01,((((71:2.633182e-01,37:3.271264e-01):8.811203e-02,14:2.361181e-01):2.362442e-01,17:5.334227e-01):5.145855e-02,(((60:8.105616e-02,16:7.431238e-02):6.440492e-02,67:1.050495e-01):3.919115e-01,(((((((15:1.712623e-01,44:1.949903e-01):1.224313e-01,24:2.734794e-01):2.079095e-01,(43:1.462803e-01,28:1.154075e-01):3.712765e-01):3.586913e-01,(((31:6.555551e-01,((59:6.587195e-02,29:7.475666e-02):7.879979e-01,((((74:3.078951e-01,61:2.736619e-01):2.854034e-01,(26:7.153337e-01,((35:4.115821e-01,65:5.365473e-01):8.741715e-02,(73:3.028398e-01,64:1.711755e-01):1.688632e-01):1.567541e-01):1.015691e-01):1.045454e-01,47:6.604686e-01):9.915655e-02,34:7.075772e-01):6.553492e-02):1.108733e-01):3.738076e-01,63:1.299541e+00):3.996825e-01,(((((((9:2.085970e-01,(2:2.154155e-01,30:3.455460e-01):1.790616e-01):1.755891e-01,(7:3.747151e-01,8:3.939504e-01):2.598855e-01):1.142415e-01,((75:9.206133e-02,56:1.146575e-01):8.543790e-02,((51:1.379508e-03,46:9.827149e-04):6.871218e-03,45:9.879814e-03):9.534872e-02):2.601417e-01):3.443839e-01,72:1.124394e+00):8.288930e-01,(62:2.823601e+00,((32:8.165503e-01,58:9.682103e-01):1.469546e+00,(((4:5.785399e-01,3:3.746508e-01):1.377471e+00,(69:2.173312e+00,(33:1.488113e+00,5:9.789047e-01):4.814610e-01):7.454412e-01):1.892153e-01,68:2.126335e+00):3.063717e-01):2.864337e-01):1.726858e-01):1.031802e+00,((53:7.137479e-01,(23:5.341595e-01,(42:2.911200e-01,(19:2.303150e-01,18:1.710326e-01):1.045921e-01):2.245420e-01):4.935375e-01):1.603507e-01,(20:4.120114e-01,(48:3.069977e-01,52:3.618500e-01):1.946917e-01):3.838664e-01):4.640722e-01):2.423721e-01,(((40:2.096543e-01,(39:1.219441e-01,25:2.006281e-01):1.466866e-01):4.391689e-01,((21:3.602621e-01,49:2.563497e-01):4.051703e-01,55:7.903805e-01):2.085686e-01):2.274582e-01,(((66:4.599918e-02,38:2.799309e-02):1.135797e-01,27:1.856715e-01):3.743079e-01,41:3.616067e-01):6.852519e-01):2.469797e-01):1.553445e-01):1.677979e-01):6.974391e-02,54:1.003703e+00):6.143027e-02,(((12:6.107005e-01,6:6.144037e-01):1.909970e+00,13:1.365779e+00):2.158178e-01,((36:5.325341e-01,10:4.733244e-01):3.037314e-01,11:3.701077e+00):3.146572e-01):3.659594e-01):1.389904e-01,(70:5.255106e-01,(22:3.909486e-01,50:2.949207e-01):3.672210e-01):5.761561e-01):1.944767e-01):1.721629e-01):4.223410e-02,1:9.408835e-01);
   tree gen.3211500 = [&U] (57:4.283760e-01,((((71:2.626246e-01,37:3.262647e-01):5.317057e-02,14:2.354961e-01):2.883126e-01,17:5.320176e-01):5.413803e-02,(((60:8.084265e-02,16:7.411663e-02):7.527538e-02,67:1.031228e-01):3.908791e-01,(((54:1.001059e+00,((((31:6.538283e-01,((59:7.450188e-02,29:7.455974e-02):7.859223e-01,((((74:3.070840e-01,61:2.594188e-01):3.445068e-01,(26:7.134495e-01,((35:4.104979e-01,65:5.351340e-01):8.718688e-02,(73:3.020421e-01,64:1.707246e-01):1.483463e-01):1.563412e-01):9.741550e-02):1.042700e-01,47:6.587289e-01):9.889536e-02,34:7.057134e-01):6.536229e-02):1.105813e-01):3.728229e-01,63:1.296118e+00):3.986297e-01,(((((((9:1.859210e-01,(2:2.148480e-01,30:3.602761e-01):1.418660e-01):1.687599e-01,(7:3.350451e-01,8:3.929127e-01):2.592009e-01):1.139406e-01,((75:9.181883e-02,56:1.143555e-01):8.521285e-02,((51:1.375874e-03,46:9.801263e-04):6.853119e-03,45:9.853790e-03):9.509756e-02):2.594564e-01):3.434768e-01,72:1.121432e+00):7.538955e-01,((((4:5.770160e-01,3:3.736639e-01):1.373842e+00,(69:2.167587e+00,(33:1.484193e+00,5:9.763262e-01):8.647514e-01):7.434777e-01):3.356640e-01,68:2.120734e+00):1.768438e-01,((32:8.143994e-01,58:9.656599e-01):1.465675e+00,62:2.816163e+00):1.981631e-01):1.722310e-01):1.029084e+00,((53:7.118678e-01,(23:5.327525e-01,(42:2.903531e-01,(19:2.297083e-01,18:1.797131e-01):1.159983e-01):2.239506e-01):4.780632e-01):1.244109e-01,(20:4.749232e-01,(48:3.061891e-01,52:3.608968e-01):1.941788e-01):4.814087e-01):3.814712e-01):2.417337e-01,(((40:2.091020e-01,(39:1.216229e-01,25:2.000996e-01):1.463002e-01):4.939700e-01,((21:3.593131e-01,49:2.556744e-01):4.041030e-01,55:7.882985e-01):2.080192e-01):1.018746e-01,(((66:4.587801e-02,38:2.092934e-02):1.132805e-01,27:1.851824e-01):3.733219e-01,41:3.606542e-01):5.663600e-01):2.463291e-01):1.549353e-01):1.673559e-01,(((15:1.894764e-01,44:1.944766e-01):1.221088e-01,24:2.727590e-01):1.304988e-01,(43:1.458949e-01,28:1.016258e-01):3.702985e-01):3.577465e-01):6.627372e-02):6.742285e-02,(((12:2.771256e-01,6:6.127853e-01):1.904939e+00,13:1.362182e+00):2.152493e-01,((36:5.311314e-01,10:4.720776e-01):3.029313e-01,11:3.691328e+00):1.106764e-01):5.153977e-01):1.771336e-01,(70:5.241263e-01,(22:3.899188e-01,50:2.941438e-01):3.520299e-01):5.746384e-01):1.939645e-01):1.717094e-01):4.904233e-02,1:9.382824e-01);
   tree gen.3212000 = [&U] (57:4.262566e-01,((((71:2.613253e-01,37:3.262411e-01):7.291803e-02,14:2.343310e-01):3.085773e-01,17:5.125676e-01):5.050172e-02,(((60:8.044268e-02,16:7.374994e-02):7.044130e-02,67:1.026126e-01):3.889452e-01,(((54:9.961062e-01,((((31:6.505935e-01,((59:4.732829e-02,29:7.419085e-02):7.820339e-01,((((74:3.055647e-01,61:3.229254e-01):3.428024e-01,(26:7.099197e-01,((35:4.084669e-01,65:5.324864e-01):6.035010e-02,(73:3.009431e-01,64:1.698799e-01):1.476123e-01):1.555677e-01):9.693353e-02):1.037541e-01,47:6.006861e-01):1.014395e-01,34:6.712735e-01):6.337666e-02):1.100342e-01):3.709784e-01,63:1.289705e+00):2.063680e-01,(((((((9:1.850012e-01,(2:2.137851e-01,30:3.584936e-01):1.411641e-01):1.679250e-01,(7:2.982949e-01,8:3.909688e-01):2.579185e-01):1.133769e-01,((75:9.136456e-02,56:1.076589e-01):8.479125e-02,((51:7.707307e-03,46:9.752771e-04):1.128607e-02,45:9.805038e-03):9.462706e-02):2.581728e-01):3.417774e-01,72:1.115883e+00):7.501655e-01,(62:2.802230e+00,((32:8.103701e-01,58:9.337350e-01):1.458424e+00,(((4:5.741612e-01,3:3.718152e-01):1.349650e+00,(69:2.156863e+00,(33:1.476850e+00,5:9.714958e-01):8.989761e-01):6.193854e-01):3.340033e-01,68:2.110242e+00):8.125203e-02):1.971827e-01):5.274344e-01):1.023992e+00,((53:7.382108e-01,(23:5.301167e-01,(42:2.889166e-01,(19:1.983297e-01,18:1.788239e-01):1.246332e-01):2.662941e-01):4.772855e-01):1.237953e-01,(20:4.725735e-01,(48:3.166443e-01,52:3.591113e-01):1.974126e-01):4.790269e-01):3.795839e-01):3.577797e-01,(((40:2.080675e-01,(39:1.127544e-01,25:1.991096e-01):1.455764e-01):4.915261e-01,((21:3.575354e-01,49:2.544095e-01):4.021037e-01,55:7.843984e-01):2.069900e-01):1.728988e-01,(((66:3.975634e-02,38:2.082579e-02):1.053929e-01,27:1.842662e-01):2.691032e-01,41:3.917367e-01):6.724627e-01):1.914560e-01):1.541688e-01):1.914972e-01,(((15:1.885390e-01,44:1.935145e-01):1.215046e-01,24:2.526433e-01):1.298531e-01,(43:1.451731e-01,28:1.020855e-01):3.684664e-01):3.559765e-01):6.594583e-02):8.618359e-02,(((12:3.020455e-01,6:6.097535e-01):1.895514e+00,13:1.355442e+00):1.988889e-01,((36:5.285036e-01,10:4.697420e-01):2.412215e-01,11:3.673065e+00):1.011558e-01):6.168948e-01):1.741394e-01,(70:5.215332e-01,(22:3.879896e-01,50:2.926885e-01):3.502882e-01):5.717954e-01):1.930048e-01):1.708598e-01):4.407830e-02,1:8.250968e-01);
   tree gen.3212500 = [&U] (57:4.507182e-01,((((71:2.763220e-01,37:3.449632e-01):7.710259e-02,14:2.477786e-01):2.344029e-01,17:5.419825e-01):1.827663e-01,(((60:8.505907e-02,16:7.798224e-02):1.070480e-01,67:1.085013e-01):4.112657e-01,(((54:1.053270e+00,((((31:6.879292e-01,((59:5.004434e-02,29:9.051982e-02):8.269126e-01,((((74:3.231002e-01,61:3.414572e-01):3.624749e-01,(26:7.506600e-01,((35:4.319077e-01,65:5.630443e-01):6.650272e-02,(73:3.182134e-01,64:1.796288e-01):1.560834e-01):7.624757e-02):1.932271e-01):1.429689e-01,47:6.351578e-01):1.072609e-01,34:7.097961e-01):6.701367e-02):1.163487e-01):3.611389e-01,63:1.363718e+00):2.182108e-01,(((((((9:1.958349e-01,(2:2.260536e-01,30:3.790666e-01):1.527335e-01):1.739676e-01,(7:3.154133e-01,8:3.769422e-01):2.727197e-01):1.333716e-01,((75:9.660772e-02,56:1.032885e-01):8.965719e-02,((51:8.149608e-03,46:1.031246e-03):1.152134e-02,45:1.036772e-02):9.480329e-02):2.729886e-01):3.613911e-01,72:1.179921e+00):7.932155e-01,(62:2.963042e+00,((32:8.568751e-01,58:9.873195e-01):1.542118e+00,(((4:6.435371e-01,3:3.931526e-01):1.427103e+00,(69:2.410852e+00,(33:1.561603e+00,5:1.027247e+00):9.505659e-01):4.304539e-01):3.531708e-01,68:2.231343e+00):4.723234e-01):5.131403e-03):5.577024e-01):1.082757e+00,((53:7.805747e-01,(23:5.605386e-01,(42:3.054967e-01,(19:1.819045e-01,18:1.890861e-01):1.441650e-01):1.595448e-01):5.046756e-01):1.308996e-01,(20:4.996932e-01,(48:2.764724e-01,52:3.797197e-01):2.087415e-01):5.065170e-01):4.013672e-01):3.275312e-01,(((40:2.200079e-01,(39:1.192251e-01,25:2.105360e-01):1.726799e-01):5.197334e-01,((21:3.780534e-01,49:2.690093e-01):4.251794e-01,55:8.294129e-01):2.188686e-01):1.828210e-01,(((66:4.203785e-02,38:4.056566e-02):1.114411e-01,27:1.948408e-01):2.845463e-01,41:4.142174e-01):7.110535e-01):2.129116e-01):1.327658e-01):2.207298e-01,(((15:1.993587e-01,44:2.046197e-01):1.284774e-01,24:2.671419e-01):1.373050e-01,(43:1.557065e-01,28:1.079440e-01):3.896117e-01):3.764051e-01):6.973028e-02):9.112943e-02,(((12:3.193790e-01,6:6.447456e-01):2.004293e+00,13:1.433227e+00):2.103026e-01,((36:4.683661e-01,10:4.966992e-01):2.550645e-01,11:3.883853e+00):4.450780e-01):3.173886e-01):1.841328e-01,(70:5.514626e-01,(22:4.102553e-01,50:3.094851e-01):4.120457e-01):6.046091e-01):2.040808e-01):1.806650e-01):4.660783e-02,1:8.724469e-01);
   tree gen.3213000 = [&U] (57:4.353914e-01,((((71:2.669255e-01,37:3.332325e-01):7.448068e-02,14:2.393528e-01):2.264319e-01,17:5.235521e-01):7.994514e-02,(((60:8.216659e-02,16:7.533042e-02):6.391770e-02,67:1.048117e-01):4.620529e-01,(((54:1.017453e+00,((((31:6.645359e-01,((59:4.834255e-02,29:8.985390e-02):6.664770e-01,((((74:3.121131e-01,61:3.225987e-01):3.501487e-01,(26:7.251334e-01,((35:4.172205e-01,65:5.438977e-01):6.424126e-02,(73:3.073924e-01,64:1.735205e-01):1.507757e-01):1.687945e-01):1.866563e-01):1.248541e-01,47:6.135590e-01):1.036134e-01,34:6.327064e-01):6.473484e-02):1.402141e-01):3.488582e-01,63:1.317344e+00):2.107905e-01,(((((((9:1.891754e-01,(2:2.183665e-01,30:3.661762e-01):1.475397e-01):1.196251e-01,(7:3.805547e-01,8:3.641241e-01):2.634458e-01):1.622760e-01,((75:9.332253e-02,56:9.977609e-02):5.918318e-02,((51:3.521064e-03,46:2.985982e-03):1.421745e-02,45:1.001516e-02):9.157946e-02):2.637055e-01):3.451419e-01,72:1.134436e+00):7.626046e-01,((62:2.862282e+00,(((4:6.216533e-01,3:3.797833e-01):1.378573e+00,(69:2.328870e+00,(33:1.508499e+00,5:1.323242e+00):6.338925e-01):4.158161e-01):3.618099e-01,68:2.155465e+00):3.024817e-01):2.029315e-02,(32:8.277366e-01,58:9.537452e-01):1.419253e+00):1.918125e-01):1.045937e+00,((53:7.540309e-01,(23:5.273798e-01,(42:2.951081e-01,(19:1.757188e-01,18:1.826562e-01):1.122631e-01):1.388512e-01):5.915196e-01):1.264483e-01,(20:4.827009e-01,(48:2.742815e-01,52:3.499526e-01):1.859832e-01):4.892926e-01):3.877185e-01):3.163934e-01,(((40:2.125264e-01,(39:1.043334e-01,25:2.033766e-01):1.668078e-01):3.724793e-01,((21:3.651975e-01,49:2.598615e-01):4.107209e-01,55:7.665423e-01):1.945290e-01):2.155130e-01,(((66:4.060833e-02,38:2.920127e-02):1.076515e-01,27:1.882151e-01):2.748702e-01,41:4.001318e-01):6.868738e-01):2.179309e-01):1.282510e-01):2.132238e-01,(((15:1.925794e-01,44:1.517981e-01):1.612614e-01,24:2.580576e-01):1.830524e-01,(43:1.392585e-01,28:1.042733e-01):3.194490e-01):3.971273e-01):6.735907e-02):8.803053e-02,(((12:5.001009e-01,6:6.228207e-01):1.936136e+00,13:1.384490e+00):1.605778e-01,((36:4.524391e-01,10:4.798087e-01):2.463909e-01,11:3.149093e+00):3.195896e-01):3.065956e-01):1.778713e-01,(70:5.327098e-01,(22:3.963044e-01,50:2.989609e-01):3.980339e-01):5.840491e-01):2.531689e-01):1.385324e-01):6.342875e-02,1:8.427789e-01);
   tree gen.3213500 = [&U] (57:4.304156e-01,((((71:2.400169e-01,37:3.241896e-01):6.841640e-02,14:2.366174e-01):2.238442e-01,17:5.175688e-01):7.903151e-02,(((60:8.122757e-02,16:7.446953e-02):6.318724e-02,67:1.036138e-01):4.567725e-01,(((54:1.005825e+00,((((31:6.635327e-01,((59:4.051507e-02,29:8.882703e-02):6.588604e-01,((((74:2.865493e-01,61:3.189119e-01):3.461472e-01,(26:7.168465e-01,((35:4.124524e-01,65:5.376820e-01):5.728707e-02,(73:3.038795e-01,64:1.715374e-01):1.490526e-01):1.668655e-01):1.516763e-01):1.234272e-01,47:6.065471e-01):1.024293e-01,34:6.254757e-01):9.536972e-02):9.830390e-02):3.448713e-01,63:1.446070e+00):2.400741e-01,(((((((9:1.870135e-01,(2:2.214500e-01,30:3.581467e-01):1.658973e-01):1.182580e-01,(7:3.689450e-01,8:3.599628e-01):2.856678e-01):1.604215e-01,((75:9.225602e-02,56:9.863583e-02):5.850683e-02,((51:3.743166e-03,46:2.998950e-03):1.405497e-02,45:7.049391e-03):9.053287e-02):2.606918e-01):3.411975e-01,72:1.121471e+00):7.538894e-01,((62:2.829572e+00,(((4:6.145489e-01,3:3.754430e-01):1.362819e+00,(69:2.302255e+00,(33:1.491260e+00,5:1.308120e+00):6.266483e-01):7.468706e-01):2.019180e-01,68:2.130832e+00):1.815147e-01):2.452289e-02,(32:8.182771e-01,58:9.428457e-01):1.403034e+00):4.037005e-01):8.901794e-01,((53:7.454137e-01,(23:5.213528e-01,(42:2.917356e-01,(19:1.737106e-01,18:1.957519e-01):1.109802e-01):1.372644e-01):5.847596e-01):1.250032e-01,(20:4.771845e-01,(48:2.711469e-01,52:3.459532e-01):2.758504e-01):4.837009e-01):3.024483e-01):3.411721e-01,(((40:2.100976e-01,(39:1.143306e-01,25:2.010524e-01):1.475871e-01):3.682225e-01,((21:3.610239e-01,49:2.568918e-01):4.060271e-01,55:7.577821e-01):1.923059e-01):2.130501e-01,(((66:4.014425e-02,38:3.719422e-02):9.884815e-02,27:1.860641e-01):3.132328e-01,41:3.606433e-01):6.790240e-01):2.154404e-01):1.267854e-01):2.107870e-01,(((15:1.903786e-01,44:1.500633e-01):1.950488e-01,24:2.551084e-01):1.809604e-01,(43:1.190226e-01,28:9.816346e-02):2.384446e-01):3.925889e-01):6.658928e-02):1.074324e-01,(((12:5.765067e-01,6:6.157030e-01):1.277417e+00,13:1.342289e+00):5.178642e-01,((36:4.472686e-01,10:4.743254e-01):2.435751e-01,11:3.113104e+00):3.159372e-01):3.030918e-01):1.404383e-01,(70:4.939584e-01,(22:3.917753e-01,50:2.955444e-01):3.934851e-01):5.773745e-01):1.606209e-01):1.369493e-01):3.441114e-02,1:8.331475e-01);
   tree gen.3214000 = [&U] ((((60:8.271709e-02,16:7.583512e-02):6.434594e-02,67:1.055139e-01):4.651486e-01,(((54:1.024270e+00,((((31:6.757003e-01,((59:4.125802e-02,29:9.045591e-02):6.709423e-01,((((74:2.918040e-01,61:3.186627e-01):3.524947e-01,(26:7.299917e-01,((35:4.200158e-01,65:5.475418e-01):2.774922e-02,(73:3.094519e-01,64:1.746830e-01):2.145611e-01):1.400024e-01):1.544577e-01):1.289863e-01,47:6.176697e-01):2.821569e-01,34:6.369454e-01):6.934062e-02):1.001066e-01):3.511955e-01,63:1.472587e+00):2.444765e-01,(((((((9:1.904428e-01,(2:2.385992e-01,30:3.647142e-01):1.689395e-01):1.588677e-01,(7:3.757106e-01,8:3.665636e-01):2.909063e-01):1.633632e-01,((75:9.394777e-02,56:1.004446e-01):5.957970e-02,((51:3.928912e-03,46:3.684619e-03):1.431270e-02,45:7.178659e-03):9.219303e-02):2.654723e-01):3.474543e-01,72:1.021812e+00):7.677139e-01,((62:2.881459e+00,(32:8.194892e-01,58:9.529532e-01):1.449067e+00):2.398006e-02,(((4:6.258182e-01,3:3.823278e-01):1.387810e+00,(69:2.344473e+00,(33:1.518606e+00,5:1.332108e+00):6.585036e-01):7.605664e-01):2.056207e-01,68:2.330421e+00):2.954817e-01):4.111034e-01):9.065031e-01,((53:7.590828e-01,(23:5.309132e-01,(42:2.970853e-01,(19:1.768960e-01,18:1.993415e-01):1.130153e-01):1.397815e-01):5.954826e-01):1.272955e-01,(20:4.561810e-01,(48:3.372889e-01,52:3.522972e-01):2.809089e-01):4.519998e-01):3.079944e-01):3.474283e-01,(((40:2.218721e-01,(39:1.164271e-01,25:2.047392e-01):1.502935e-01):3.749748e-01,((21:3.676442e-01,49:2.616026e-01):4.134727e-01,55:7.716779e-01):1.958323e-01):2.169569e-01,(((66:4.088040e-02,38:3.787627e-02):1.006608e-01,27:1.894761e-01):3.189767e-01,41:3.672566e-01):6.914757e-01):2.193910e-01):1.193405e-01):2.146523e-01,(((15:1.938697e-01,44:1.528151e-01):1.351367e-01,24:2.380600e-01):1.842788e-01,(43:1.212052e-01,28:1.052767e-01):2.428171e-01):3.997880e-01):6.781036e-02):1.142911e-01,(((12:6.933276e-01,6:6.269935e-01):1.260202e+00,13:1.400854e+00):5.759276e-01,((36:4.554704e-01,10:4.830233e-01):4.004364e-01,11:3.170191e+00):1.414603e-01):3.086497e-01):1.802009e-01,(70:5.030164e-01,(22:3.412694e-01,50:3.009639e-01):4.319287e-01):5.879621e-01):1.635663e-01):6.635627e-02,((((71:2.444183e-01,37:3.301344e-01):6.967099e-02,14:2.409564e-01):2.279490e-01,17:5.270598e-01):8.048076e-02,57:4.825226e-01):3.504216e-02,1:8.484254e-01);
   tree gen.3214500 = [&U] ((((60:8.339934e-02,16:7.646061e-02):6.487666e-02,67:1.063841e-01):4.689852e-01,(((54:1.032718e+00,((((31:6.812735e-01,((59:4.069249e-02,29:9.120199e-02):7.139665e-01,((((74:2.942108e-01,61:3.212910e-01):3.554020e-01,(26:7.360127e-01,((35:4.234801e-01,65:6.187679e-01):8.022837e-02,(73:3.120043e-01,64:1.761238e-01):2.163308e-01):1.411572e-01):1.199710e-01):3.982536e-02,47:6.227643e-01):2.256679e-01,34:6.851602e-01):6.991254e-02):1.533927e-01):3.556801e-01,63:1.484733e+00):2.886465e-01,(((((((9:2.202067e-01,(2:2.405671e-01,30:3.677224e-01):2.077860e-01):1.425399e-01,(7:3.788094e-01,8:3.695870e-01):2.933057e-01):1.647106e-01,((75:8.327823e-02,56:1.012730e-01):6.007111e-02,((51:3.961317e-03,46:1.470067e-03):2.002613e-02,45:4.927991e-03):9.295344e-02):2.676619e-01):3.404982e-01,72:1.030240e+00):7.755011e-01,((((4:6.309800e-01,3:3.854812e-01):1.399256e+00,(69:2.363810e+00,(33:1.531132e+00,5:1.343095e+00):6.639349e-01):7.668396e-01):3.103984e-01,68:2.349642e+00):3.392526e-01,((32:8.262484e-01,58:9.608131e-01):1.461019e+00,62:2.905225e+00):1.260156e-02):4.144941e-01):9.139799e-01,((53:7.653437e-01,(23:5.312917e-01,(42:2.995357e-01,(19:1.783551e-01,18:2.009856e-01):1.139474e-01):2.574611e-01):6.003942e-01):2.289735e-01,(20:4.091423e-01,(48:3.400708e-01,52:4.328475e-01):2.046857e-01):2.228253e-01):3.105348e-01):2.584146e-01,(((40:2.237021e-01,(39:1.119892e-01,25:2.064279e-01):1.490565e-01):3.780676e-01,((21:3.706766e-01,49:2.637603e-01):4.168830e-01,55:8.624065e-01):2.989402e-01):2.187464e-01,(((66:4.121758e-02,38:2.743290e-02):1.424840e-01,27:1.910389e-01):3.138436e-01,41:3.702857e-01):6.971790e-01):2.212006e-01):9.433605e-02):2.164228e-01,(((15:1.954687e-01,44:1.540755e-01):1.362513e-01,24:2.400235e-01):1.857988e-01,(43:1.222049e-01,28:1.545313e-01):3.571465e-01):4.030855e-01):6.836966e-02):1.151864e-01,(((12:6.990461e-01,6:5.932205e-01):1.270596e+00,13:1.135254e+00):6.893586e-01,((36:4.592271e-01,10:4.870073e-01):4.037392e-01,11:3.196339e+00):1.940861e-01):3.111955e-01):1.816872e-01,(70:5.071653e-01,(22:3.440842e-01,50:3.290157e-01):4.908930e-01):5.928116e-01):1.649154e-01):6.690358e-02,((((71:2.464342e-01,37:3.328574e-01):4.072287e-02,14:2.943478e-01):2.298291e-01,17:5.314070e-01):8.114456e-02,57:4.865025e-01):3.533118e-02,1:8.554232e-01);
   tree gen.3215000 = [&U] ((((60:8.323830e-02,16:5.419051e-02):6.475138e-02,67:1.061787e-01):4.210042e-01,((((71:2.459584e-01,37:3.322146e-01):4.064423e-02,14:2.980716e-01):2.293853e-01,17:5.303808e-01):8.098787e-02,57:4.855630e-01):6.049566e-02):1.259616e-01,(((54:1.030724e+00,((((31:6.799579e-01,((59:4.061391e-02,29:9.102587e-02):6.610625e-01,((((74:2.936426e-01,61:3.206706e-01):3.547157e-01,(26:7.345914e-01,((35:4.226624e-01,65:6.175731e-01):9.786640e-02,(73:3.114018e-01,64:1.757837e-01):2.159130e-01):1.408846e-01):1.197393e-01):3.974845e-02,47:6.215617e-01):1.875481e-01,34:6.838372e-01):6.977754e-02):1.530965e-01):3.549933e-01,63:1.481866e+00):2.880892e-01,(((((((9:2.197815e-01,(2:2.401026e-01,30:3.670123e-01):1.400311e-01):1.422647e-01,(7:3.780779e-01,8:3.688734e-01):2.927393e-01):1.593623e-01,((75:1.069430e-01,56:1.010775e-01):5.995511e-02,((51:3.953668e-03,46:3.913671e-03):2.349336e-02,45:4.918475e-03):1.094138e-01):2.671450e-01):3.458852e-01,72:1.028250e+00):7.740037e-01,(((((4:6.835657e-01,3:2.561907e-01):1.396554e+00,(69:2.359246e+00,(33:1.528175e+00,5:1.340502e+00):5.944125e-01):7.653588e-01):3.097990e-01,68:2.345105e+00):1.261106e-01,62:2.899615e+00):2.079148e-02,(32:8.093850e-01,58:9.589578e-01):1.492661e+00):1.418533e-01):9.655245e-01,((53:7.638658e-01,(23:5.302658e-01,(42:2.989573e-01,(19:1.780107e-01,18:2.005975e-01):1.137274e-01):2.095205e-01):5.992348e-01):1.350646e-01,(20:4.083522e-01,(48:3.394142e-01,52:4.320117e-01):2.571840e-01):2.824989e-01):4.133119e-01):2.579156e-01,(((40:2.232701e-01,(39:1.117730e-01,25:2.060293e-01):1.881488e-01):3.530641e-01,((21:3.649581e-01,49:2.632509e-01):4.160780e-01,55:7.678738e-01):2.983629e-01):1.976854e-01,(((66:4.113799e-02,38:2.859256e-02):1.422088e-01,27:1.906700e-01):3.132375e-01,41:3.695707e-01):6.958327e-01):2.207734e-01):9.415389e-02):2.160049e-01,(((15:1.950913e-01,44:1.537780e-01):1.689170e-01,24:2.395600e-01):1.593863e-01,(43:1.210382e-01,28:1.542329e-01):3.564569e-01):4.152696e-01):6.823764e-02):9.968351e-02,(((12:6.747795e-01,6:3.731037e-01):1.425771e+00,13:1.470169e+00):3.895009e-01,((36:4.270112e-01,10:4.860669e-01):3.229853e-01,11:3.190167e+00):2.197491e-01):3.105946e-01):2.006608e-01,(70:5.061859e-01,(22:3.434198e-01,50:3.283803e-01):4.899451e-01):5.916669e-01):1.362105e-01,1:8.537713e-01);
   tree gen.3215500 = [&U] (((((60:8.273974e-02,16:5.386594e-02):5.229078e-02,67:1.055428e-01):4.227858e-01,(((54:1.024550e+00,((((31:6.758853e-01,((59:4.037065e-02,29:9.467570e-02):6.571030e-01,((((74:2.918839e-01,61:3.187499e-01):3.525912e-01,(26:7.301916e-01,((35:4.121777e-01,65:4.776402e-01):9.728023e-02,(73:3.095366e-01,64:1.747309e-01):2.152874e-01):1.481674e-01):4.076761e-02):1.165201e-01,47:6.178388e-01):1.864248e-01,34:6.797413e-01):6.935961e-02):8.493341e-02):3.749515e-01,63:1.472991e+00):2.147217e-01,(((((((9:2.376013e-01,(2:2.386645e-01,30:3.648141e-01):1.391923e-01):1.414126e-01,(7:3.758134e-01,8:3.666640e-01):2.909860e-01):1.584078e-01,((75:1.063025e-01,56:1.004721e-01):5.959601e-02,((51:3.929987e-03,46:2.744273e-03):8.744635e-03,45:4.889016e-03):1.087585e-01):2.655450e-01):3.438135e-01,72:1.022092e+00):7.693677e-01,((32:8.045371e-01,58:9.532141e-01):1.483720e+00,((((4:6.794714e-01,3:2.546562e-01):1.388190e+00,(69:2.345115e+00,(33:1.519022e+00,5:1.332473e+00):5.908523e-01):4.173566e-01):3.437612e-01,68:2.331059e+00):1.488300e-01,62:2.882248e+00):1.426572e-02):1.410037e-01):9.597415e-01,((53:7.553905e-01,(23:5.270898e-01,(42:2.971667e-01,(19:1.821300e-01,18:1.993961e-01):1.130462e-01):2.050308e-01):5.895237e-01):1.800996e-01,(20:4.059064e-01,(48:3.373812e-01,52:3.859432e-01):2.559398e-01):4.214000e-01):2.632458e-01):2.836452e-01,(((40:2.219328e-01,(39:1.111035e-01,25:2.047952e-01):1.870219e-01):3.509494e-01,((21:3.627722e-01,49:2.616742e-01):4.135859e-01,55:7.632746e-01):2.965759e-01):1.965014e-01,(((66:4.089159e-02,38:3.041334e-02):1.413571e-01,27:1.895280e-01):3.113614e-01,41:3.673572e-01):6.916650e-01):2.869986e-01):9.358995e-02):1.336106e-01,(((15:1.939228e-01,44:1.598851e-01):8.472098e-02,24:2.587542e-01):1.460194e-01,(43:1.203132e-01,28:1.533091e-01):3.543219e-01):4.127823e-01):1.122264e-01):7.874095e-02,(((12:6.707379e-01,6:3.940328e-01):1.471405e+00,13:1.461364e+00):3.467853e-01,((36:5.098085e-01,10:4.831556e-01):1.097890e-01,11:3.171059e+00):3.270171e-01):3.087343e-01):1.994589e-01,(70:5.031541e-01,(22:3.731318e-01,50:3.921388e-01):4.870105e-01):5.881231e-01):1.353946e-01):7.386702e-02,(((71:2.567690e-01,37:3.302248e-01):9.529548e-02,14:2.275783e-01):2.280114e-01,17:5.272041e-01):8.050279e-02):6.282381e-02,57:4.826547e-01,1:8.770094e-01);
   tree gen.3216000 = [&U] (((((60:9.336405e-02,16:5.586761e-02):5.423392e-02,67:1.094648e-01):4.384966e-01,(((54:1.062623e+00,((((31:7.010014e-01,((59:4.187083e-02,29:9.819387e-02):6.815211e-01,((((74:3.041589e-01,61:3.305947e-01):3.656935e-01,(26:7.573257e-01,((35:4.274943e-01,65:4.953894e-01):1.008952e-01,(73:3.210391e-01,64:1.812239e-01):2.058066e-01):1.536733e-01):4.228254e-02):1.208500e-01,47:6.407979e-01):1.933524e-01,34:7.050006e-01):1.109432e-01):4.141016e-02):3.124605e-01,63:1.240504e+00):2.839026e-01,(((((((9:2.464306e-01,(2:2.126780e-01,30:3.783706e-01):1.443648e-01):1.407678e-01,(7:3.539402e-01,8:4.366268e-01):3.017991e-01):1.642943e-01,((75:1.102527e-01,56:1.042056e-01):6.181061e-02,((51:3.013345e-03,46:2.846250e-03):1.079940e-02,45:5.111159e-03):1.368329e-01):2.754127e-01):4.937690e-01,72:1.060073e+00):9.445740e-01,(((32:8.082496e-01,58:9.886358e-01):1.481622e+00,(((4:7.047208e-01,3:2.065902e-01):1.319163e+00,(69:2.022018e+00,(33:1.575469e+00,5:1.381988e+00):6.128085e-01):5.567316e-01):3.549237e-01,68:2.417681e+00):2.049810e-01):1.485963e-02,62:2.989353e+00):2.095945e-01):9.954057e-01,((53:7.834609e-01,(23:5.982119e-01,(42:3.082094e-01,(19:1.888980e-01,18:2.068057e-01):1.035203e-01):2.167423e-01):6.114305e-01):3.044122e-01,(20:3.385787e-01,(48:3.499184e-01,52:4.002850e-01):2.654506e-01):4.370593e-01):2.730281e-01):2.941855e-01,(((40:2.105037e-01,(39:1.152321e-01,25:2.124055e-01):1.939717e-01):6.147022e-01,((21:3.762529e-01,49:2.713981e-01):4.289548e-01,55:7.916381e-01):1.836449e-01):1.756724e-01,(((66:3.765908e-02,38:3.154350e-02):1.014241e-01,27:1.965709e-01):3.767619e-01,41:4.233887e-01):6.071244e-01):3.467678e-01):9.706778e-02):1.709466e-01,(((15:1.935335e-01,44:1.712370e-01):8.351325e-02,24:2.683696e-01):1.559269e-01,(43:1.247841e-01,28:1.308053e-01):3.993671e-01):4.281214e-01):6.812604e-02):1.437477e-01,(((12:6.956626e-01,6:6.714835e-01):1.526083e+00,13:1.486494e+00):4.443991e-01,((36:5.287531e-01,10:3.782644e-01):2.127305e-01,11:3.288896e+00):2.963113e-01):3.202069e-01):2.068708e-01,(70:5.218515e-01,(22:3.869975e-01,50:3.524580e-01):5.051080e-01):6.099779e-01):1.404259e-01):1.441355e-01,(((71:2.663106e-01,37:3.424960e-01):1.364636e-01,14:2.360352e-01):2.364844e-01,17:5.467951e-01):5.166364e-02):6.515835e-02,57:4.718780e-01,1:9.095993e-01);
   tree gen.3216500 = [&U] (((((60:8.775910e-02,16:6.865818e-02):4.210018e-02,67:1.028932e-01):4.121722e-01,(((54:9.988300e-01,((((31:6.110275e-01,((59:3.935719e-02,29:9.854378e-02):6.406071e-01,((((74:2.858992e-01,61:3.107480e-01):3.437397e-01,(26:7.118609e-01,((35:4.018304e-01,65:5.785811e-01):9.483811e-02,(73:3.017661e-01,64:1.703444e-01):1.753589e-01):9.927033e-02):7.578668e-02):1.135950e-01,47:7.389074e-01):1.208717e-01,34:6.626771e-01):9.793827e-02):5.089087e-02):2.937024e-01,63:1.166033e+00):3.084966e-01,(((((((9:2.316366e-01,(2:1.999102e-01,30:3.556558e-01):1.356981e-01):1.323171e-01,(7:3.514440e-01,8:4.104146e-01):2.906281e-01):1.544312e-01,((75:1.036338e-01,56:9.794983e-02):3.296074e-02,((51:1.736625e-03,46:2.284162e-03):1.015108e-02,45:1.617654e-02):1.293955e-01):2.388035e-01):4.641264e-01,72:9.964331e-01):8.878681e-01,(((32:7.597277e-01,58:9.292847e-01):1.534101e+00,(((4:6.624140e-01,3:1.941879e-01):1.239969e+00,(69:2.542689e+00,(33:1.480889e+00,5:1.299022e+00):5.760195e-01):5.233092e-01):3.336164e-01,68:2.272540e+00):3.821391e-01):1.192156e-02,62:2.809892e+00):1.970119e-01):9.356482e-01,((53:7.364272e-01,(23:5.622993e-01,(42:2.897066e-01,(19:1.775579e-01,18:1.943904e-01):9.097508e-02):2.400286e-01):3.615262e-01):2.861373e-01,(20:4.274024e-01,(48:2.351979e-01,52:3.762545e-01):2.495147e-01):4.108212e-01):2.566373e-01):2.765246e-01,(((40:1.978665e-01,(39:9.264544e-02,25:1.996541e-01):1.814867e-01):5.777996e-01,((21:3.536652e-01,49:2.551051e-01):4.032033e-01,55:7.441134e-01):2.176493e-01):9.422462e-02,(((66:3.539828e-02,38:2.964984e-02):8.468477e-02,27:1.847701e-01):3.541437e-01,41:4.514953e-01):5.706767e-01):3.259502e-01):7.785845e-02):1.606841e-01,(((15:1.819151e-01,44:1.611568e-01):7.849968e-02,24:2.522584e-01):1.465661e-01,(43:1.172929e-01,28:1.229526e-01):3.753917e-01):4.024198e-01):6.403620e-02):1.351181e-01,(((12:6.538997e-01,6:6.311721e-01):1.434467e+00,13:1.505832e+00):6.385166e-01,((36:4.970103e-01,10:3.555560e-01):1.999596e-01,11:3.091453e+00):1.406434e-01):3.537364e-01):2.138017e-01,(70:4.905230e-01,(22:3.637647e-01,50:3.312988e-01):4.747846e-01):5.733589e-01):1.319957e-01):1.354826e-01,(((71:2.503231e-01,37:3.219349e-01):5.733464e-02,14:2.218652e-01):2.222874e-01,17:5.139692e-01):1.500699e-01):6.124668e-02,57:4.435496e-01,1:8.549930e-01);
   tree gen.3217000 = [&U] (((((71:3.224316e-01,37:3.808716e-01):5.147453e-02,14:3.310844e-01):2.489653e-01,17:5.338563e-01):9.986622e-02,(((16:4.407553e-02,60:1.037624e-01):9.740528e-02,67:9.655609e-02):3.814336e-01,(((((28:1.075826e-01,43:1.595418e-01):3.963315e-01,(24:3.028125e-01,(44:1.907293e-01,15:1.924671e-01):1.037819e-01):1.681150e-01):4.646384e-01,((((((((32:7.685509e-01,58:1.486112e+00):1.551944e+00,(68:2.208457e+00,62:3.379326e+00):7.635070e-02):1.162763e-01,((69:2.700860e+00,(5:1.414885e+00,33:1.565238e+00):8.016431e-01):5.296110e-01,(4:6.194555e-01,3:5.016697e-01):1.366672e+00):4.499097e-01):4.556070e-01,(72:6.997779e-01,(((45:9.598624e-03,(46:1.193574e-03,51:4.360976e-03):2.046046e-02):1.390201e-01,(56:1.075282e-01,75:8.534647e-02):5.795768e-02):3.827816e-01,(((2:1.983549e-01,30:3.683126e-01):1.987019e-01,9:2.062244e-01):2.057590e-01,(8:3.437497e-01,7:3.429486e-01):3.519150e-01):1.415016e-01):8.052358e-01):1.043615e+00):1.168068e+00,((53:7.850645e-01,(23:5.551213e-01,((18:2.046963e-01,19:2.566461e-01):8.768355e-02,42:3.038749e-01):2.330237e-01):4.896507e-01):2.735510e-01,((52:4.297911e-01,48:2.910877e-01):1.900741e-01,20:4.545367e-01):3.698851e-01):5.257682e-01):2.384687e-01,((((39:1.235934e-01,25:2.527912e-01):7.841278e-02,40:3.080872e-01):6.068833e-01,((49:2.603107e-01,21:4.275263e-01):3.980607e-01,55:8.815560e-01):2.073919e-01):3.209098e-01,(((66:3.507527e-02,38:3.340117e-02):1.767620e-01,27:1.658987e-01):4.038289e-01,41:4.155650e-01):5.883876e-01):2.470404e-01):1.506248e-01,(((((((61:3.434898e-01,74:3.680969e-01):3.621140e-01,(26:7.384039e-01,((65:6.325124e-01,35:3.590894e-01):1.492609e-01,(64:2.421458e-01,73:2.833923e-01):1.830138e-01):1.503088e-01):1.342604e-01):1.379389e-01,47:8.193236e-01):2.236450e-01,34:6.516578e-01):2.098265e-01,31:8.998590e-01):6.129243e-02,(59:6.187897e-02,29:8.476619e-02):7.292683e-01):4.393807e-01,63:1.388722e+00):2.900544e-01):2.067096e-01,54:1.313416e+00):3.890674e-02):1.085412e-01,((((36:4.868161e-01,10:6.519010e-01):3.816206e-01,(6:4.027673e-01,12:6.903423e-01):2.227680e+00):1.342393e-01,13:2.232755e+00):9.435412e-02,11:3.640541e+00):4.901804e-01):9.369002e-02,(70:6.189650e-01,(50:3.374969e-01,22:5.018921e-01):4.040523e-01):6.055985e-01):2.510946e-01):1.721349e-01):4.413037e-02,57:5.331956e-01,1:8.026016e-01);
   tree gen.3217500 = [&U] (((((60:9.547504e-02,16:7.469473e-02):4.580171e-02,67:1.119398e-01):4.484111e-01,(((((((31:6.647501e-01,((59:4.363290e-02,29:9.312113e-02):6.969305e-01,((((74:3.110360e-01,61:3.380696e-01):3.739620e-01,(26:7.744490e-01,((35:4.617951e-01,(73:2.814021e-01,64:1.916414e-01):1.907767e-01):7.059574e-02,65:5.255607e-01):8.187961e-02):1.397659e-01):5.728345e-02,47:6.482957e-01):2.502513e-01,34:7.209409e-01):1.091603e-01):5.536528e-02):3.195253e-01,63:1.268552e+00):3.356202e-01,(((((((9:2.520025e-01,(2:2.174867e-01,30:3.869257e-01):1.476289e-01):1.439506e-01,(7:4.017023e-01,8:4.269045e-01):2.700062e-01):1.749547e-01,((75:9.164477e-02,56:9.243849e-02):3.734264e-02,((51:3.582182e-03,46:2.966137e-03):5.538193e-03,45:1.759881e-02):1.471718e-01):2.636365e-01):5.049333e-01,72:1.084041e+00):9.659310e-01,(((((4:7.206547e-01,3:2.112612e-01):1.348989e+00,(69:2.062007e+00,(33:1.468097e+00,5:1.102093e+00):8.463316e-01):5.693195e-01):2.079765e-01,68:2.472346e+00):1.789680e-01,(32:6.377481e-01,58:1.139112e+00):1.868847e+00):1.225386e-01,62:3.056943e+00):1.543008e-01):1.043649e+00,((53:8.011752e-01,(23:6.117376e-01,(42:3.151781e-01,(19:1.879161e-01,18:2.114816e-01):1.543486e-01):2.308794e-01):3.940969e-01):3.135016e-01,(20:4.649804e-01,(48:3.483479e-01,52:2.645732e-01):2.865551e-01):4.469413e-01):3.064011e-01):2.629004e-01,(((40:2.152633e-01,(39:1.007910e-01,25:2.172080e-01):1.974433e-01):5.292042e-01,((21:4.002633e-01,49:2.775344e-01):4.386536e-01,55:8.689058e-01):2.175733e-01):6.142526e-02,(((66:3.851056e-02,38:3.077866e-02):9.213041e-02,27:2.010154e-01):3.527585e-01,41:4.911916e-01):6.208517e-01):4.235805e-01):8.470391e-02):1.748118e-01,(((15:2.126869e-01,44:1.598144e-01):1.109865e-01,24:2.509504e-01):1.706126e-01,(43:1.276055e-01,28:1.337628e-01):2.804420e-01):4.363669e-01):4.555129e-02,54:1.086649e+00):1.487374e-01,(((12:7.113917e-01,6:4.589148e-01):1.143906e+00,13:1.638228e+00):2.346465e-01,((36:5.407083e-01,10:3.868171e-01):2.175404e-01,11:3.363259e+00):1.029884e-01):4.680487e-01):1.535150e-01,(70:5.336507e-01,(22:3.957476e-01,50:3.604272e-01):3.632230e-01):4.333216e-01):2.642389e-01):1.967391e-01,(((71:2.723319e-01,37:3.502400e-01):6.237561e-02,14:2.413720e-01):2.418313e-01,17:5.591583e-01):6.509889e-02):3.230387e-02,57:4.825473e-01,1:9.301656e-01);
   tree gen.3218000 = [&U] (((((60:9.095691e-02,16:7.115999e-02):4.363425e-02,67:1.066425e-01):4.271912e-01,(((((((31:6.332925e-01,((59:4.156808e-02,29:8.871441e-02):6.639500e-01,((((74:3.465868e-01,61:3.220713e-01):3.562651e-01,(26:7.378001e-01,((35:4.399418e-01,(73:2.680854e-01,64:1.825724e-01):1.721900e-01):8.481067e-02,65:5.006898e-01):6.991502e-02):1.331518e-01):6.420295e-02,47:6.742390e-01):2.093235e-01,34:6.868241e-01):1.039945e-01):1.247836e-01):3.044046e-01,63:1.208521e+00):3.171177e-01,(((((((9:2.400771e-01,(2:2.071947e-01,30:3.686154e-01):1.372621e-01):1.371385e-01,(7:3.826927e-01,8:4.067023e-01):2.572288e-01):1.666754e-01,((75:7.053227e-02,56:9.443389e-02):5.802522e-02,((51:3.412664e-03,46:3.055324e-03):6.961190e-03,45:1.676599e-02):1.402072e-01):2.511606e-01):4.810385e-01,72:1.032742e+00):9.202207e-01,(((((4:6.865515e-01,3:2.012638e-01):1.285152e+00,(69:1.690496e+00,(33:1.398623e+00,5:1.049939e+00):8.062810e-01):6.197964e-01):1.388748e-01,68:2.355348e+00):2.366149e-01,(32:9.528315e-01,58:1.085206e+00):1.243379e+00):1.167397e-01,62:2.556381e+00):1.469989e-01):9.942611e-01,((53:7.632615e-01,(23:5.886387e-01,(42:2.200849e-01,(19:1.790234e-01,18:2.014737e-01):1.470444e-01):2.199536e-01):4.303252e-01):2.099134e-01,(20:4.429763e-01,(48:3.860164e-01,52:2.520529e-01):2.729946e-01):4.257909e-01):4.075557e-01):2.504593e-01,(((40:2.050765e-01,(39:9.602131e-02,25:2.069292e-01):1.880998e-01):5.041609e-01,((21:3.813218e-01,49:2.817412e-01):4.178954e-01,55:8.277870e-01):2.072772e-01):5.851846e-02,(((66:3.668814e-02,38:2.932214e-02):8.830459e-02,27:1.915029e-01):2.974847e-01,41:4.679472e-01):5.914714e-01):4.035356e-01):8.069550e-02):1.919195e-01,(((15:2.026220e-01,44:1.522516e-01):1.057343e-01,24:2.390748e-01):1.625387e-01,(43:1.215669e-01,28:1.274328e-01):2.460028e-01):4.757945e-01):8.081035e-02,54:1.035226e+00):1.416987e-01,(((12:6.777269e-01,6:4.371978e-01):1.089773e+00,13:1.560703e+00):2.235424e-01,((36:4.370801e-01,10:3.685119e-01):2.752315e-01,11:3.204101e+00):9.811476e-02):4.458995e-01):1.756080e-01,(70:5.083970e-01,(22:3.770198e-01,50:3.111406e-01):3.981076e-01):4.128157e-01):1.725618e-01):9.398730e-02,(((71:2.594445e-01,37:3.336657e-01):5.942383e-02,14:2.299496e-01):2.303873e-01,17:5.326975e-01):7.265908e-02):9.015648e-02,57:4.597119e-01,1:8.861478e-01);
   tree gen.3218500 = [&U] (((((60:9.435518e-02,16:7.381861e-02):4.526449e-02,67:1.106268e-01):4.431516e-01,(((((((31:6.569531e-01,((59:4.312112e-02,29:9.202889e-02):6.887560e-01,((((74:3.595358e-01,61:3.341043e-01):3.695757e-01,(26:7.653652e-01,((35:4.563786e-01,(73:2.781015e-01,64:1.893936e-01):1.760969e-01):8.797931e-02,65:6.339811e-01):7.252714e-02):1.381265e-01):6.660166e-02,47:6.994294e-01):2.364036e-01,34:7.124848e-01):1.078799e-01):1.294457e-01):4.695234e-01,63:1.253673e+00):2.215461e-01,(((((((9:2.490467e-01,(2:2.149357e-01,30:3.823873e-01):1.423904e-01):1.687282e-01,(7:3.969906e-01,8:4.218972e-01):2.481825e-01):1.166151e-01,((75:7.316744e-02,56:9.796206e-02):5.681723e-02,((51:2.946440e-03,46:3.169474e-03):6.552824e-03,45:1.739239e-02):1.454455e-01):2.605443e-01):4.990107e-01,72:1.082513e+00):9.546013e-01,(((((4:6.274802e-01,3:4.412712e-01):1.198170e+00,(69:1.753655e+00,(33:1.450877e+00,5:1.089166e+00):8.364047e-01):6.429528e-01):1.209129e-01,68:2.443347e+00):2.454552e-01,(32:9.884305e-01,58:1.125751e+00):1.289833e+00):1.501014e-01,62:2.651891e+00):2.374990e-01):1.031408e+00,((53:7.917780e-01,(23:6.106310e-01,(42:2.283075e-01,(19:1.857120e-01,18:2.090011e-01):1.525382e-01):2.281714e-01):4.464027e-01):2.177560e-01,(20:4.595265e-01,(48:4.004385e-01,52:2.614699e-01):2.831940e-01):3.130864e-01):4.227825e-01):2.598167e-01,(((40:2.127384e-01,(39:9.960878e-02,25:2.146603e-01):1.951274e-01):4.070190e-01,((21:4.800112e-01,49:2.265965e-01):4.335085e-01,55:7.893491e-01):2.150213e-01):2.121620e-01,(((66:3.805886e-02,38:3.041765e-02):9.160376e-02,27:1.986576e-01):3.085991e-01,41:3.653321e-01):6.135695e-01):4.186122e-01):8.371039e-02):2.723289e-01,(((15:2.101922e-01,44:1.579399e-01):1.097515e-01,24:2.480070e-01):1.686114e-01,(43:1.646065e-01,28:1.321939e-01):2.551938e-01):4.935708e-01):8.382953e-02,54:1.073903e+00):1.469928e-01,(((12:7.030476e-01,6:2.616834e-01):1.289333e+00,13:1.619013e+00):2.318942e-01,((36:4.534100e-01,10:4.147809e-01):2.855145e-01,11:3.211746e+00):2.132268e-01):4.625588e-01):1.821690e-01,(70:5.273913e-01,(22:3.911058e-01,50:3.227652e-01):4.129814e-01):4.282390e-01):1.790089e-01):9.749878e-02,(((71:2.691376e-01,37:3.461319e-01):8.154802e-02,14:2.505193e-01):2.389948e-01,17:5.525998e-01):1.231001e-01):5.286763e-02,57:4.768874e-01,1:9.192554e-01);
   tree gen.3219000 = [&U] (((((60:9.188473e-02,16:7.188586e-02):5.062182e-02,67:1.009493e-01):4.315488e-01,(((((((31:6.397525e-01,((59:4.199210e-02,29:8.961935e-02):6.707227e-01,((((74:3.501222e-01,61:3.253566e-01):3.598993e-01,(26:7.453261e-01,((35:3.967173e-01,65:6.173819e-01):5.130700e-02,(73:2.827140e-01,64:1.844348e-01):1.709583e-01):8.730183e-02):1.345101e-01):6.485787e-02,47:6.811167e-01):2.302140e-01,34:6.938302e-01):1.050553e-01):1.260565e-01):4.572301e-01,63:1.220849e+00):2.157455e-01,(((((((9:2.425260e-01,(2:2.093082e-01,30:3.723755e-01):1.692320e-01):1.941527e-01,(7:3.865964e-01,8:3.035780e-01):2.416845e-01):1.135618e-01,((75:7.125174e-02,56:9.806390e-02):5.532962e-02,((51:2.869295e-03,46:3.086490e-03):6.381255e-03,45:1.310317e-02):1.416374e-01):2.537226e-01):4.859454e-01,72:1.054171e+00):9.284988e-01,(((68:2.379374e+00,((4:6.224178e-01,3:4.297176e-01):1.220487e+00,(69:1.707740e+00,(33:1.611527e+00,5:1.060649e+00):7.077291e-01):6.261188e-01):1.861712e-01):2.390285e-01,62:2.582458e+00):1.461714e-01,(32:9.625510e-01,58:1.096276e+00):1.256062e+00):2.312807e-01):1.004403e+00,((53:7.710473e-01,(23:5.946432e-01,(42:2.428289e-01,(19:1.808496e-01,18:2.035289e-01):1.485444e-01):2.165410e-01):4.347148e-01):2.120546e-01,(20:4.474950e-01,(48:3.899541e-01,52:2.546240e-01):2.757793e-01):3.048890e-01):4.117130e-01):2.530141e-01,(((40:2.071684e-01,(39:8.126948e-02,25:2.090400e-01):1.900185e-01):3.963623e-01,((21:4.224111e-01,49:2.206636e-01):4.221582e-01,55:7.686820e-01):2.013510e-01):2.183032e-01,(((66:3.706239e-02,38:2.962124e-02):8.920536e-02,27:2.177675e-01):3.005193e-01,41:3.557668e-01):5.975048e-01):4.076519e-01):4.105696e-02):2.750624e-01,(((15:2.046889e-01,44:1.805568e-01):1.068780e-01,24:2.415135e-01):1.641967e-01,(43:1.431330e-01,28:1.287327e-01):3.759426e-01):4.806479e-01):4.459758e-02,54:1.045786e+00):9.865139e-02,(((12:6.846401e-01,6:2.548319e-01):1.594121e+00,13:1.256807e+00):4.423843e-01,((36:4.606260e-01,10:4.039209e-01):2.780390e-01,11:3.127655e+00):2.203307e-01):4.792850e-01):1.773993e-01,(70:6.287359e-01,(22:3.808657e-01,50:3.143144e-01):4.021685e-01):4.170267e-01):1.743220e-01):9.494603e-02,(((71:2.620910e-01,37:2.744539e-01):7.941290e-02,14:2.439601e-01):2.327374e-01,17:5.381314e-01):1.198771e-01):5.148343e-02,57:4.644013e-01,1:8.951870e-01);
   tree gen.3219500 = [&U] (((((71:3.010320e-01,37:2.898638e-01):8.387173e-02,14:2.808852e-01):2.458050e-01,17:5.683461e-01):1.263439e-01,57:5.036060e-01):5.233486e-02,(((60:9.704384e-02,16:6.009726e-02):7.220029e-02,67:1.066173e-01):4.557792e-01,(((((((31:6.756730e-01,((59:4.434986e-02,29:9.465125e-02):7.083821e-01,((((74:3.697808e-01,61:3.436246e-01):3.801067e-01,(26:7.871744e-01,((35:4.189920e-01,65:6.520464e-01):5.885327e-02,(73:2.985877e-01,64:1.947903e-01):2.219503e-01):9.220362e-02):1.420625e-01):1.932454e-01,47:7.193597e-01):2.135763e-01,34:7.327870e-01):6.575098e-02):7.785898e-02):4.829025e-01,63:1.277109e+00):2.278590e-01,(((((((9:2.561433e-01,(2:2.210603e-01,30:3.932835e-01):1.787339e-01):2.050539e-01,(7:4.083028e-01,8:3.206232e-01):2.819648e-01):1.199380e-01,((75:7.525235e-02,56:1.035699e-01):5.843624e-02,((51:4.676200e-03,46:3.259789e-03):7.503874e-03,45:1.383888e-02):1.495900e-01):2.679685e-01):5.288142e-01,72:1.113360e+00):9.806317e-01,((62:2.727457e+00,(32:1.016596e+00,58:1.157829e+00):1.326587e+00):1.543786e-01,(68:2.512970e+00,((4:6.573650e-01,3:4.538452e-01):1.289014e+00,(69:1.803625e+00,(33:1.702010e+00,5:9.075645e-01):7.474663e-01):6.612738e-01):1.966243e-01):2.524494e-01):2.442666e-01):1.060798e+00,((53:8.143397e-01,(23:6.280310e-01,(42:2.801929e-01,(19:1.910039e-01,18:1.722888e-01):1.568848e-01):2.523558e-01):4.591230e-01):2.239610e-01,(20:4.726207e-01,(48:4.118490e-01,52:2.689205e-01):2.912636e-01):4.424847e-01):4.348297e-01):1.949687e-01,(((40:2.188004e-01,(39:7.211837e-02,25:2.207771e-01):2.006876e-01):4.290912e-01,((21:4.461285e-01,49:2.330534e-01):4.458614e-01,55:8.118416e-01):2.126564e-01):1.964541e-01,(((66:4.433378e-02,38:3.128440e-02):7.516920e-02,27:2.299946e-01):3.173927e-01,41:3.757422e-01):6.310532e-01):2.529750e-01):1.410902e-01):1.886273e-01,(((15:2.161816e-01,44:1.906946e-01):1.615794e-01,24:2.550739e-01):1.734160e-01,(43:1.511695e-01,28:1.359608e-01):3.970509e-01):5.190360e-01):3.938368e-02,54:1.104504e+00):1.041904e-01,(((12:7.230810e-01,6:3.491792e-01):1.683627e+00,13:1.327374e+00):2.260966e-01,((36:4.864890e-01,10:4.266001e-01):2.936502e-01,11:3.303265e+00):3.894241e-01):2.107743e-01):1.873599e-01,(70:6.640379e-01,(22:4.022503e-01,50:3.319624e-01):4.247493e-01):4.404417e-01):2.102324e-01):1.155737e-01,1:8.378200e-01);
   tree gen.3220000 = [&U] ((((16:7.081932e-02,60:9.376899e-02):7.528290e-02,67:1.036250e-01):4.391349e-01,((17:5.769131e-01,(14:3.078901e-01,(71:2.795542e-01,37:3.400375e-01):4.565954e-02):2.331483e-01):1.187925e-01,57:5.343055e-01):7.445697e-02):1.031238e-01,((((13:1.439575e+00,(12:4.502287e-01,6:7.083173e-01):1.891121e+00):1.782252e-01,((10:5.939067e-01,36:5.156571e-01):5.069321e-01,11:3.425033e+00):4.129889e-01):2.004281e-01,(((28:9.028601e-02,43:1.791523e-01):3.587825e-01,(24:2.442967e-01,(44:2.281861e-01,15:1.820352e-01):1.563556e-01):2.785889e-01):4.943608e-01,((((31:7.560524e-01,(((47:8.278800e-01,((26:7.193203e-01,((65:6.440517e-01,35:4.756777e-01):1.209246e-01,(64:2.088544e-01,73:2.906098e-01):1.566903e-01):1.753969e-01):1.151365e-01,(61:2.859730e-01,74:4.731851e-01):4.798865e-01):3.983337e-02):1.764947e-01,34:8.986617e-01):1.616897e-01,(59:1.156070e-01,29:2.416522e-02):8.736111e-01):9.991790e-02):3.574027e-01,63:1.571041e+00):3.143101e-01,((((72:1.067864e+00,(((45:9.648757e-03,(46:6.254404e-04,51:5.835455e-03):8.902538e-03):1.258179e-01,(75:7.390973e-02,56:1.628105e-01):7.533842e-02):2.428877e-01,((8:3.433517e-01,7:4.025588e-01):2.126957e-01,(9:2.925054e-01,(2:2.660128e-01,30:4.073564e-01):1.478198e-01):1.788461e-01):1.778893e-01):5.433762e-01):7.061000e-01,((((3:4.049252e-01,4:6.176154e-01):1.765137e+00,(69:2.127685e+00,(33:1.633982e+00,5:1.191653e+00):9.642786e-01):3.472972e-01):3.462861e-01,68:2.231743e+00):1.482886e-01,((32:9.027132e-01,58:1.006824e+00):1.360610e+00,62:3.276025e+00):1.879314e-01):4.415437e-01):1.250045e+00,((53:8.287509e-01,(((19:1.993592e-01,18:1.774036e-01):1.802299e-01,42:2.648977e-01):2.195056e-01,23:5.303370e-01):5.436008e-01):1.594703e-01,(20:3.413224e-01,(52:3.477470e-01,48:3.453465e-01):2.256281e-01):3.368352e-01):4.891166e-01):2.785855e-01,((41:3.349766e-01,(27:1.546163e-01,(66:4.501577e-02,38:1.850643e-02):1.446998e-01):5.450358e-01):6.426409e-01,(((49:2.634502e-01,21:4.464602e-01):4.553588e-01,55:8.675527e-01):2.084895e-01,(40:2.376334e-01,(39:1.396134e-01,25:2.053472e-01):1.050091e-01):5.616268e-01):1.964531e-01):1.822019e-01):1.734367e-01):2.905788e-01,54:1.358021e+00):1.542811e-02):1.145692e-01):2.463444e-01,((50:2.921678e-01,22:4.608650e-01):4.571741e-01,70:6.454862e-01):3.242183e-01):2.046879e-01,1:8.188154e-01);
   tree gen.3220500 = [&U] (((57:5.589463e-01,(17:5.490742e-01,(14:2.973568e-01,(71:3.151199e-01,37:3.173151e-01):4.464285e-02):2.096925e-01):1.518132e-01):5.895129e-02,((16:6.386793e-02,60:1.312796e-01):4.629445e-02,67:1.046768e-01):5.232748e-01):1.227289e-01,((((((43:1.725951e-01,28:8.333804e-02):3.062573e-01,(24:1.891851e-01,(15:1.665385e-01,44:1.911716e-01):1.707164e-01):1.803549e-01):4.255089e-01,((((((58:1.146918e+00,32:8.766366e-01):1.574446e+00,(((3:3.288079e-01,4:7.954720e-01):1.616802e+00,((5:1.648947e+00,33:1.551626e+00):6.829442e-01,69:2.542928e+00):5.886536e-01):4.390944e-01,(62:2.391744e+00,68:2.355667e+00):4.309577e-01):3.206969e-03):3.731502e-01,(72:1.015637e+00,(((75:7.273407e-02,56:1.309799e-01):5.043162e-02,((51:4.115630e-03,46:1.076167e-03):1.287242e-02,45:1.203602e-02):1.333643e-01):3.186354e-01,(((2:2.933829e-01,30:3.664347e-01):1.503134e-01,9:2.088095e-01):1.457713e-01,(7:4.287882e-01,8:3.671814e-01):3.301970e-01):1.425685e-01):3.205884e-01):9.552412e-01):1.148062e+00,(((23:5.337398e-01,(42:3.074473e-01,(19:1.887759e-01,18:2.035237e-01):1.128222e-01):1.801781e-01):5.753147e-01,53:7.732788e-01):1.945657e-01,(20:3.491347e-01,(48:3.407197e-01,52:3.685480e-01):2.661086e-01):4.564127e-01):4.724978e-01):1.705243e-01,((31:6.568271e-01,((29:1.028506e-01,59:5.110365e-02):7.315073e-01,((47:8.110813e-01,((61:3.721403e-01,74:2.935129e-01):4.291136e-01,(((65:5.711974e-01,35:4.173657e-01):1.200559e-01,(73:3.069884e-01,64:1.490857e-01):1.685543e-01):1.619364e-01,26:7.469516e-01):1.210425e-01):6.530265e-02):2.367881e-01,34:7.383715e-01):1.246369e-01):9.537731e-02):4.419223e-01,63:1.279935e+00):2.889785e-01):5.949054e-02,((41:4.480199e-01,(27:1.964983e-01,(38:2.554047e-02,66:4.541504e-02):1.136234e-01):2.844860e-01):6.345399e-01,(((39:9.751505e-02,25:2.261745e-01):1.810607e-01,40:2.696471e-01):4.146239e-01,((49:3.086430e-01,21:4.192734e-01):2.711862e-01,55:9.185583e-01):2.626640e-01):1.243003e-01):3.439512e-01):2.096824e-01):7.609477e-02,54:1.269790e+00):7.161132e-02,((11:3.555882e+00,(10:4.967134e-01,36:5.128021e-01):1.289056e-01):3.101699e-01,((12:6.644099e-01,6:4.412797e-01):1.501516e+00,13:1.461190e+00):2.499141e-01):4.179843e-01):1.902994e-01,((50:3.415421e-01,22:3.566447e-01):4.598604e-01,70:5.060779e-01):4.035507e-01):1.464303e-01,1:8.878465e-01);
   tree gen.3221000 = [&U] ((((((71:2.937459e-01,37:3.262468e-01):8.184172e-02,14:2.740867e-01):2.277260e-01,17:5.545900e-01):1.009882e-01,57:4.868431e-01):1.137518e-01,((60:9.469501e-02,16:6.681573e-02):6.732315e-02,67:9.700158e-02):4.447477e-01):5.985229e-02,(((54:1.077771e+00,((((15:2.060958e-01,44:1.433006e-01):1.576686e-01,24:2.489002e-01):1.692187e-01,(43:1.475106e-01,28:1.326700e-01):3.317457e-01):5.064734e-01,(((31:6.593192e-01,(((((74:3.586463e-01,61:3.174841e-01):3.787015e-01,(26:7.681218e-01,((35:4.088508e-01,65:6.362644e-01):8.076686e-02,(73:2.913608e-01,64:1.900757e-01):2.040925e-01):1.057171e-01):1.386240e-01):1.147169e-01,47:7.019485e-01):2.084070e-01,34:7.150508e-01):3.202101e-02,(59:4.327643e-02,29:7.490382e-02):6.912366e-01):9.482233e-02):4.712144e-01,63:1.300927e+00):2.223440e-01,(((((((9:2.039004e-01,(2:2.380993e-01,30:3.837645e-01):2.039493e-01):2.606934e-01,(7:3.984204e-01,8:4.256672e-01):2.751402e-01):7.225274e-02,((75:7.343096e-02,56:1.010632e-01):5.325041e-02,((51:7.408577e-03,46:3.230517e-03):7.704812e-03,45:1.771460e-02):1.459694e-01):2.614826e-01):5.274048e-01,72:1.001924e+00):7.157670e-01,((62:2.661442e+00,(32:9.919904e-01,58:1.053238e+00):1.263095e+00):3.663643e-01,(68:2.381432e+00,((4:6.757452e-01,3:2.759233e-01):1.541161e+00,(69:1.759971e+00,(33:1.861619e+00,5:1.121451e+00):8.769079e-01):6.452685e-01):2.645733e-01):2.242147e-01):1.815975e-01):1.035123e+00,((53:7.946296e-01,(23:5.792874e-01,(42:2.912127e-01,(19:1.943588e-01,18:1.964501e-01):1.181993e-01):8.125763e-02):4.924954e-01):1.455416e-01,(20:4.611815e-01,(48:3.009923e-01,52:3.313906e-01):2.682704e-01):5.134914e-01):3.386037e-01):3.634341e-01,(((40:1.902046e-01,(39:1.213973e-01,25:1.867545e-01):1.791427e-01):5.014715e-01,((21:4.353305e-01,49:2.464967e-01):4.350698e-01,55:7.921920e-01):2.130063e-01):1.676180e-01,(((66:4.326073e-02,38:3.052720e-02):1.216602e-01,27:1.606987e-01):3.097106e-01,41:3.666479e-01):6.157793e-01):2.468521e-01):1.130499e-01):2.215291e-01):4.039220e-02):8.575503e-02,(((36:5.183002e-01,10:3.579263e-01):3.339248e-01,11:3.474048e+00):1.345780e-01,((12:5.478230e-01,6:1.422093e-01):1.531884e+00,13:1.646300e+00):6.971756e-02):5.237851e-01):1.859314e-01,(70:6.479657e-01,(22:4.757081e-01,50:3.239276e-01):2.227471e-01):5.254381e-01):2.311253e-01,1:7.916388e-01);
   tree gen.3221500 = [&U] (57:5.010246e-01,((((60:9.745342e-02,16:6.876204e-02):5.226928e-02,67:9.982719e-02):4.715216e-01,(((54:1.109166e+00,((((15:2.120993e-01,44:1.474749e-01):1.622614e-01,24:2.564744e-01):1.589068e-01,(43:1.518076e-01,28:1.350108e-01):3.414093e-01):5.212267e-01,(((31:6.785248e-01,(((((74:3.690934e-01,61:3.267322e-01):3.897329e-01,(26:7.904968e-01,((35:4.617504e-01,65:6.547984e-01):9.611152e-02,(73:3.182757e-01,64:1.956125e-01):2.100376e-01):1.316390e-01):1.426621e-01):1.180585e-01,47:7.055318e-01):2.144777e-01,34:7.358799e-01):4.116773e-02,(59:2.040249e-02,29:1.060828e-01):7.113719e-01):9.758446e-02):4.849406e-01,63:1.338822e+00):2.288208e-01,(((((((9:2.098399e-01,(2:2.450350e-01,30:3.949434e-01):1.549500e-01):1.706154e-01,(7:4.100262e-01,8:4.380666e-01):2.831549e-01):1.717067e-01,((75:7.556996e-02,56:1.040071e-01):2.685248e-02,((51:4.634544e-03,46:3.324621e-03):7.929249e-03,45:1.688502e-02):1.502214e-01):2.690995e-01):4.933773e-01,72:1.031110e+00):8.020406e-01,((62:2.738968e+00,(32:1.020887e+00,58:1.083918e+00):1.299888e+00):3.770363e-01,(68:2.175788e+00,((4:6.954293e-01,3:2.839608e-01):1.586055e+00,(69:1.811238e+00,(33:1.915847e+00,5:1.154118e+00):9.024518e-01):7.727923e-01):2.956208e-01):2.433804e-01):1.868873e-01):1.065275e+00,((53:8.177768e-01,(23:5.961617e-01,(42:2.996955e-01,(19:2.269253e-01,18:1.722340e-01):1.216424e-01):8.362462e-02):5.068415e-01):1.497811e-01,(20:4.746155e-01,(48:3.097601e-01,52:3.410438e-01):2.016223e-01):5.284491e-01):3.484670e-01):3.567495e-01,(((40:1.957451e-01,(39:1.249335e-01,25:1.921946e-01):1.843610e-01):5.160791e-01,((21:4.480114e-01,49:2.536770e-01):4.477432e-01,55:8.152681e-01):1.433301e-01):2.555392e-01,(((66:4.452089e-02,38:3.141644e-02):1.252041e-01,27:1.626621e-01):2.853535e-01,41:3.773281e-01):7.261276e-01):2.211585e-01):5.505984e-02):2.279822e-01):4.156880e-02):8.825303e-02,(((36:5.333980e-01,10:3.683525e-01):3.436518e-01,11:3.575245e+00):1.384982e-01,((12:1.447142e+00,6:1.463518e-01):1.576507e+00,13:1.694256e+00):9.032696e-02):5.390427e-01):1.347807e-01,(70:6.668406e-01,(22:4.895653e-01,50:3.333635e-01):2.292356e-01):5.407438e-01):2.378578e-01):1.108222e-01,(((71:3.023025e-01,37:3.357502e-01):8.422573e-02,14:2.820707e-01):2.343595e-01,17:5.707449e-01):1.039299e-01):7.253228e-02,1:7.824138e-01);
   tree gen.3222000 = [&U] ((((16:6.175650e-02,60:9.251294e-02):7.898100e-02,67:1.053176e-01):4.300937e-01,((17:5.751519e-01,(14:2.552991e-01,(71:2.575848e-01,37:3.052824e-01):5.773625e-02):2.434971e-01):1.008499e-01,57:5.326744e-01):8.594050e-02):1.047969e-01,(((13:1.856463e+00,(11:4.063171e+00,((10:4.483352e-01,36:5.140829e-01):3.799802e-01,(12:8.951922e-01,6:2.497004e-01):1.885348e+00):8.555063e-03):2.451135e-02):3.802705e-01,((54:1.353876e+00,(((31:7.537444e-01,(((47:6.525040e-01,((26:7.171244e-01,((65:5.613945e-01,35:4.246312e-01):1.205555e-01,(64:1.408881e-01,73:3.502214e-01):1.748949e-01):1.581772e-01):1.724425e-01,(61:2.860459e-01,74:4.717405e-01):3.235504e-01):1.222099e-01):1.676000e-01,34:6.420394e-01):1.186854e-01,(59:7.464147e-02,29:6.047948e-02):8.709442e-01):8.213963e-02):4.401689e-01,63:1.361650e+00):2.366616e-01,((((72:1.064604e+00,(((45:1.062507e-02,(46:1.466624e-03,51:5.026169e-03):1.044795e-02):1.254338e-01,(75:8.851027e-02,56:1.260980e-01):5.108468e-02):2.139621e-01,((8:3.842800e-01,7:4.814467e-01):2.120464e-01,(9:2.631023e-01,(2:2.676270e-01,30:4.061129e-01):1.388855e-01):1.360071e-01):1.913368e-01):5.103807e-01):6.414950e-01,((((3:4.036891e-01,4:6.165505e-01):1.835688e+00,(69:2.881825e+00,(33:1.628994e+00,5:1.444572e+00):7.504461e-01):5.220993e-01):2.014008e-01,68:2.112129e+00):2.687402e-01,((32:9.424855e-01,58:1.003751e+00):1.415444e+00,62:2.683802e+00):1.405223e-01):3.321842e-01):1.001623e+00,((53:8.262209e-01,(((19:1.850404e-01,18:2.092520e-01):1.362014e-01,42:2.526696e-01):2.012831e-01,23:5.528106e-01):4.994767e-01):2.299896e-01,(20:4.190806e-01,(52:3.466854e-01,48:3.442922e-01):2.249393e-01):3.358070e-01):3.012728e-01):3.727415e-01,((41:3.339540e-01,(27:1.541443e-01,(66:4.868384e-02,38:2.538038e-02):1.449230e-01):3.237173e-01):7.373079e-01,(((49:2.588111e-01,21:4.987509e-01):4.471771e-01,55:9.602765e-01):1.251122e-01,(40:2.369080e-01,(39:6.018976e-02,25:2.591343e-01):1.618996e-01):5.677360e-01):1.958534e-01):3.075978e-01):1.038364e-01):2.080565e-01):2.366540e-02,((28:1.171118e-01,43:1.651486e-01):3.326653e-01,(24:2.880145e-01,(44:1.884144e-01,15:2.019780e-01):1.461800e-01):1.298247e-01):5.633594e-01):2.221312e-01):1.874196e-01,((50:2.684817e-01,22:4.732178e-01):4.328908e-01,70:5.766204e-01):3.216027e-01):2.054514e-01,1:8.574542e-01);
   tree gen.3222500 = [&U] ((((((71:2.578641e-01,37:3.361137e-01):8.990877e-02,14:2.823761e-01):2.045539e-01,17:5.838185e-01):1.040424e-01,57:5.015671e-01):7.142084e-02,((60:9.755895e-02,16:7.285703e-02):8.164071e-02,67:9.993528e-02):4.670758e-01):6.737236e-02,(((54:1.110367e+00,((((15:2.123289e-01,44:1.476345e-01):1.841450e-01,24:2.171525e-01):1.101867e-01,(43:1.223077e-01,28:1.351570e-01):3.417789e-01):5.217910e-01,((((40:1.959571e-01,(39:1.250688e-01,25:1.924027e-01):1.845606e-01):5.166379e-01,((21:4.484965e-01,49:2.539517e-01):4.482280e-01,55:7.835304e-01):1.434853e-01):1.837669e-01,(((66:4.456910e-02,38:3.259445e-02):1.253397e-01,27:1.628382e-01):2.856625e-01,41:3.777367e-01):7.269138e-01):2.382513e-01,(((((((9:2.100671e-01,(2:2.453003e-01,30:4.100933e-01):1.946323e-01):1.149465e-01,(7:4.982765e-01,8:4.799363e-01):2.593871e-01):1.891601e-01,((75:9.150175e-02,56:1.041197e-01):4.902425e-02,((51:4.639562e-03,46:1.542618e-03):8.721931e-03,45:1.690331e-02):1.198318e-01):2.693909e-01):4.939115e-01,72:1.032226e+00):8.029090e-01,((62:2.741934e+00,(32:1.021992e+00,58:1.121883e+00):1.317897e+00):3.774445e-01,(68:2.178144e+00,((4:6.961823e-01,3:2.842683e-01):1.587772e+00,(69:2.618131e+00,(33:1.602763e+00,5:1.155368e+00):9.034290e-01):5.052554e-01):2.046646e-01):3.134268e-01):3.272819e-01):1.066429e+00,((53:8.186622e-01,(23:5.782951e-01,(42:3.000200e-01,(19:2.040558e-01,18:1.724205e-01):5.355647e-02):2.593100e-01):5.073903e-01):1.767201e-01,(20:4.285028e-01,(48:3.100955e-01,52:3.414131e-01):2.503061e-01):5.290213e-01):3.057011e-01):3.571358e-01,((31:6.792595e-01,(((((74:3.694931e-01,61:3.132156e-01):3.901549e-01,(26:7.913527e-01,((35:4.622504e-01,65:6.498723e-01):9.621559e-02,(73:2.421192e-01,64:1.958243e-01):2.046477e-01):9.258418e-02):1.428165e-01):1.181864e-01,47:7.062957e-01):1.250327e-01,34:7.366767e-01):1.185670e-01,(59:4.814439e-02,29:1.061977e-01):7.121422e-01):9.175529e-02):3.281933e-01,63:1.340272e+00):3.549035e-01):5.511946e-02):2.242987e-01):4.231530e-02):1.143299e-01,(((36:5.339756e-01,10:3.687513e-01):3.542812e-01,11:3.579117e+00):2.030757e-01,((12:6.078301e-01,6:2.995996e-01):1.475184e+00,13:2.089555e+00):6.011008e-01):3.042006e-01):1.349266e-01,(70:6.675626e-01,(22:4.900954e-01,50:3.337244e-01):3.468381e-01):4.470355e-01):2.381154e-01,1:8.236191e-01);
   tree gen.3223000 = [&U] ((((54:1.119891e+00,((((15:2.141502e-01,44:1.489009e-01):1.857245e-01,24:2.190152e-01):1.166898e-01,(43:1.342611e-01,28:1.363163e-01):3.727625e-01):5.262668e-01,(((31:6.850859e-01,(((((74:3.726625e-01,61:3.159023e-01):3.935015e-01,(26:7.981406e-01,((35:4.662154e-01,65:5.489354e-01):9.704090e-02,(73:3.055263e-01,64:1.975040e-01):1.625712e-01):1.012103e-01):1.440416e-01):1.338355e-01,47:7.123541e-01):1.261051e-01,34:7.429956e-01):1.195840e-01,(59:4.855736e-02,29:1.071086e-01):7.182507e-01):1.221314e-01):4.743190e-01,63:1.351768e+00):3.579477e-01,(((((((9:2.118690e-01,(2:2.474044e-01,30:4.136109e-01):1.963018e-01):1.159325e-01,(7:3.607625e-01,8:4.670963e-01):2.288505e-01):1.907826e-01,((75:9.228662e-02,56:1.165467e-01):4.944476e-02,((51:4.679358e-03,46:3.725930e-03):1.231207e-02,45:1.391863e-02):1.208597e-01):2.717016e-01):4.981481e-01,72:1.041080e+00):8.878138e-01,((62:2.765453e+00,(32:1.030758e+00,58:1.131506e+00):1.283667e+00):2.518028e-01,(68:2.196827e+00,((4:7.021539e-01,3:2.867066e-01):1.601391e+00,(69:2.343188e+00,(33:1.616511e+00,5:1.165278e+00):9.111783e-01):3.873888e-01):3.408469e-01):3.161153e-01):2.706125e-01):1.076059e+00,((53:8.015414e-01,(23:5.346566e-01,(42:3.025935e-01,(19:2.058061e-01,18:1.738995e-01):5.401586e-02):2.369679e-01):5.117426e-01):1.782359e-01,(20:4.321784e-01,(48:3.127554e-01,52:3.348114e-01):2.524531e-01):4.261326e-01):3.083233e-01):2.775554e-01,(((40:1.976379e-01,(39:1.261416e-01,25:1.940531e-01):1.861437e-01):5.210694e-01,((21:4.523436e-01,49:1.919162e-01):4.520728e-01,55:8.926791e-01):1.001604e-01):1.853432e-01,(((66:4.495140e-02,38:4.042114e-02):1.264148e-01,27:1.642350e-01):2.881128e-01,41:3.809768e-01):7.331490e-01):2.441450e-01):4.467310e-02):2.108863e-01):4.267827e-02):1.153106e-01,(((36:5.385558e-01,10:3.719144e-01):3.573201e-01,11:3.760778e+00):2.048176e-01,((12:6.130439e-01,6:3.021694e-01):1.487837e+00,13:8.761798e-01):6.062568e-01):3.068099e-01):1.360840e-01,(70:6.732888e-01,(22:4.942992e-01,50:3.478398e-01):3.439549e-01):4.508700e-01):2.401578e-01,(((((71:2.600760e-01,37:3.389968e-01):9.067997e-02,14:2.847983e-01):2.063085e-01,17:5.888263e-01):9.578132e-02,57:5.058694e-01):7.203347e-02,((60:9.839577e-02,16:7.901192e-02):7.476571e-02,67:1.007925e-01):4.640952e-01):9.540453e-02,1:8.318722e-01);
   tree gen.3223500 = [&U] ((((54:1.099400e+00,((((15:2.102318e-01,44:1.461764e-01):1.823262e-01,24:2.150078e-01):1.627953e-01,(43:1.318044e-01,28:1.144175e-01):3.659419e-01):4.136725e-01,(((31:7.186896e-01,(((((74:3.658437e-01,61:3.101221e-01):3.863015e-01,(26:7.835367e-01,((35:4.576849e-01,65:5.388913e-01):9.526530e-02,(73:2.999359e-01,64:1.938902e-01):1.750030e-01):1.463817e-01):1.414060e-01):1.114982e-01,47:7.701875e-01):1.237977e-01,34:7.294008e-01):8.454432e-02,(59:4.468744e-02,29:1.051488e-01):7.051086e-01):7.088483e-02):4.386631e-01,63:1.327035e+00):3.803054e-01,(((((((9:2.850519e-01,(2:2.428776e-01,30:3.535671e-01):2.273069e-01):1.138112e-01,(7:3.541615e-01,8:4.585496e-01):2.246632e-01):1.872918e-01,((75:9.059802e-02,56:1.144142e-01):4.854005e-02,((51:4.593738e-03,46:3.192997e-03):9.892227e-03,45:8.136759e-03):1.186483e-01):2.667302e-01):4.890333e-01,72:1.022031e+00):8.715691e-01,((62:2.714853e+00,(32:7.289695e-01,58:1.110802e+00):1.426989e+00):2.122801e-01,(68:2.156631e+00,((4:6.893063e-01,3:2.814606e-01):1.572090e+00,(69:2.300314e+00,(33:1.586933e+00,5:1.143957e+00):8.945061e-01):3.988505e-01):2.930713e-01):2.527403e-01):2.656610e-01):8.487458e-01,((53:7.868753e-01,(23:5.248738e-01,(42:2.970568e-01,(19:2.020404e-01,18:1.707176e-01):5.302751e-02):2.326320e-01):5.023790e-01):1.742841e-01,(20:4.242706e-01,(48:3.070327e-01,52:3.286853e-01):2.478339e-01):4.183355e-01):3.026818e-01):2.724768e-01,(((40:2.381168e-01,(39:1.238335e-01,25:1.905024e-01):1.827378e-01):5.115352e-01,((21:3.102484e-01,49:2.906750e-01):4.438010e-01,55:7.902533e-01):1.059390e-01):2.511432e-01,(((66:4.478002e-02,38:3.968154e-02):1.241017e-01,27:1.612299e-01):2.951514e-01,41:3.740059e-01):7.493857e-01):3.185579e-01):4.385570e-02):1.487765e-01):4.189737e-02):1.277210e-01,(((36:5.794667e-01,10:3.651093e-01):3.600099e-01,11:4.233018e+00):2.018134e-01,((12:6.018268e-01,6:4.549815e-01):1.460614e+00,13:1.583882e+00):7.713571e-01):4.770978e-01):1.151066e-01,(70:6.609693e-01,(22:4.852548e-01,50:2.427275e-01):3.646851e-01):4.426202e-01):2.297343e-01,(((((71:2.553173e-01,37:3.327940e-01):8.902077e-02,14:2.629337e-01):2.025336e-01,17:5.780523e-01):9.402877e-02,57:4.966133e-01):7.071544e-02,((60:7.525343e-02,16:7.756621e-02):8.486212e-02,67:9.894825e-02):4.556034e-01):9.365887e-02,1:8.166511e-01);
   tree gen.3224000 = [&U] (((((71:2.716178e-01,37:3.540410e-01):9.712341e-02,14:2.797206e-01):2.726627e-01,17:6.063118e-01):5.662791e-02,57:5.283192e-01):7.523022e-02,(((((((15:2.236539e-01,44:1.734317e-01):2.134205e-01,24:2.287348e-01):1.731889e-01,(43:1.402194e-01,28:1.217224e-01):2.976884e-01):4.400831e-01,((((31:7.645738e-01,(((((74:3.892008e-01,61:3.299216e-01):4.109646e-01,(26:8.335611e-01,((35:4.869055e-01,65:5.732965e-01):1.013474e-01,(73:3.190852e-01,64:2.062690e-01):1.861759e-01):1.402334e-01):1.504340e-01):5.512219e-02,47:8.193596e-01):1.743948e-01,34:7.759689e-01):1.346364e-01,(59:4.754048e-02,29:1.118620e-01):8.534794e-01):8.729726e-02):4.453739e-01,63:1.411758e+00):3.490679e-01,(((((((9:2.049780e-01,(2:2.583839e-01,30:3.761403e-01):1.918744e-01):1.896280e-01,(7:3.767727e-01,8:4.878254e-01):2.390066e-01):1.992493e-01,((75:9.638219e-02,56:1.217189e-01):5.163906e-02,((51:4.887022e-03,46:5.265951e-03):1.052379e-02,45:8.656245e-03):1.262233e-01):2.837594e-01):6.264938e-01,72:1.009375e+00):9.272139e-01,((62:2.888181e+00,(32:7.755101e-01,58:1.181721e+00):1.518094e+00):7.511858e-02,(68:2.294320e+00,((4:7.333146e-01,3:2.994303e-01):1.588886e+00,(69:2.447176e+00,(33:1.688250e+00,5:1.229719e+00):1.096980e+00):3.606882e-01):3.496824e-01):4.297896e-01):3.170320e-01):9.029335e-01,((53:8.371128e-01,(23:5.583840e-01,(42:3.160222e-01,(19:2.149395e-01,18:1.816169e-01):5.641302e-02):2.474842e-01):5.344531e-01):1.854112e-01,(20:4.513579e-01,(48:3.388537e-01,52:3.496700e-01):2.735303e-01):4.295314e-01):3.220063e-01):2.898729e-01,(((40:2.508393e-01,(39:1.317396e-01,25:2.257283e-01):1.944045e-01):5.441938e-01,((21:3.300560e-01,49:3.092330e-01):4.721352e-01,55:9.279140e-01):1.127026e-01):1.475029e-01,(((66:4.763897e-02,38:4.221498e-02):1.320249e-01,27:1.830510e-01):3.139951e-01,41:3.978840e-01):7.972297e-01):3.388960e-01):1.083767e-01):1.582750e-01,54:1.169591e+00):4.457228e-02):1.634885e-01,(((36:6.164624e-01,10:3.884195e-01):3.829945e-01,11:4.503272e+00):6.482527e-02,((12:6.242408e-01,6:4.840295e-01):1.553866e+00,13:1.685003e+00):8.206039e-01):5.075578e-01):1.224555e-01,(70:6.266571e-01,(22:5.162356e-01,50:2.582243e-01):3.879682e-01):4.708790e-01):2.444015e-01,((60:8.005794e-02,16:8.251837e-02):9.028008e-02,67:1.052655e-01):4.695904e-01):1.071545e-01,1:9.115667e-01);
   tree gen.3224500 = [&U] (57:5.199381e-01,((((71:2.673089e-01,37:3.484246e-01):1.132810e-01,14:2.752832e-01):2.683373e-01,17:5.966934e-01):5.698776e-02,(((((((15:2.201059e-01,44:1.472055e-01):2.100348e-01,24:2.514271e-01):1.704415e-01,(43:1.379950e-01,28:1.197915e-01):2.929660e-01):4.331017e-01,(54:1.151037e+00,(((31:7.524448e-01,(((((74:3.830266e-01,61:3.246878e-01):4.044452e-01,(26:8.203377e-01,((35:4.865889e-01,65:5.642019e-01):9.973970e-02,(73:3.140233e-01,64:2.029968e-01):1.832225e-01):1.380088e-01):9.682688e-02):5.424775e-02,47:8.063615e-01):1.716283e-01,34:7.636591e-01):1.325005e-01,(59:4.678631e-02,29:1.100874e-01):8.399400e-01):8.591240e-02):4.383086e-01,63:1.389362e+00):2.595738e-01,(((((((9:2.017263e-01,(2:2.542850e-01,30:3.701733e-01):1.888305e-01):1.866198e-01,(7:3.707956e-01,8:3.978758e-01):2.984900e-01):8.779328e-02,((75:9.485321e-02,56:1.197880e-01):5.081987e-02,((51:4.809496e-03,46:2.537945e-03):1.595953e-02,45:8.518925e-03):1.242210e-01):2.977360e-01):6.665669e-01,72:9.933623e-01):9.125048e-01,((62:2.842363e+00,(32:7.632076e-01,58:1.162974e+00):1.448988e+00):7.392692e-02,(68:2.257923e+00,((4:7.803221e-01,3:2.946802e-01):1.563680e+00,(69:2.408355e+00,(33:1.661468e+00,5:1.210211e+00):1.079578e+00):3.549663e-01):3.441351e-01):3.056092e-01):3.630284e-01):7.917245e-01,((53:8.238331e-01,(23:5.495260e-01,(42:3.110089e-01,(19:2.115970e-01,18:1.787358e-01):5.551810e-02):2.435582e-01):4.584860e-01):1.824699e-01,(20:4.441977e-01,(48:3.334782e-01,52:3.441229e-01):2.603204e-01):4.870611e-01):3.168981e-01):2.852745e-01,(((40:2.468601e-01,(39:1.296497e-01,25:2.007135e-01):1.913206e-01):5.500930e-01,((21:3.248201e-01,49:3.043274e-01):4.646453e-01,55:9.131938e-01):2.129428e-01):1.451630e-01,(((66:4.951943e-02,38:4.335898e-02):1.135114e-01,27:1.801471e-01):3.090140e-01,41:3.915721e-01):7.845827e-01):3.335199e-01):1.066574e-01):1.557642e-01):5.218515e-02):1.481799e-01,(((36:6.066830e-01,10:3.822577e-01):2.500959e-01,11:4.085764e+00):2.074018e-01,((12:8.613312e-01,6:4.113906e-01):1.471327e+00,13:9.560642e-01):8.075861e-01):4.995061e-01):1.205129e-01,(70:6.358241e-01,(22:5.080462e-01,50:2.541279e-01):3.173889e-01):4.634091e-01):2.774866e-01,((60:7.878792e-02,16:8.120932e-02):8.884790e-02,67:1.035956e-01):4.621409e-01):1.054546e-01):7.284588e-02,1:8.971059e-01);
   tree gen.3225000 = [&U] (57:5.100199e-01,((((71:2.622098e-01,37:3.417782e-01):1.111201e-01,14:2.700319e-01):2.632186e-01,17:5.853111e-01):1.717216e-01,((((54:1.129080e+00,((((31:7.380914e-01,(((((74:3.757201e-01,61:3.184942e-01):3.967301e-01,(26:8.046892e-01,((35:4.773069e-01,65:5.588654e-01):9.783709e-02,(73:3.080331e-01,64:1.991245e-01):1.797274e-01):1.353762e-01):1.017030e-01):5.321293e-02,47:7.909795e-01):1.683544e-01,34:7.490918e-01):1.469351e-01,(59:4.589383e-02,29:9.089861e-02):8.239176e-01):8.427356e-02):4.299476e-01,63:1.362859e+00):2.546223e-01,(((((((9:1.978782e-01,(2:2.494343e-01,30:3.532376e-01):1.971162e-01):1.750415e-01,(7:3.637225e-01,8:3.902861e-01):2.802469e-01):1.612896e-01,((75:9.304382e-02,56:1.175029e-01):5.136755e-02,((51:1.987767e-03,46:2.489532e-03):1.565509e-02,45:8.356421e-03):1.218514e-01):2.719221e-01):6.538517e-01,72:9.744132e-01):8.950981e-01,((62:2.301872e+00,(32:7.486489e-01,58:1.140790e+00):1.099137e+00):5.003625e-01,(68:2.214852e+00,((4:7.534531e-01,3:2.890590e-01):1.533852e+00,(69:2.362414e+00,(33:1.629775e+00,5:1.289563e+00):1.058984e+00):5.360508e-01):3.719645e-01):2.906955e-01):1.532573e-01):9.377266e-01,((53:8.081179e-01,(23:5.390434e-01,(42:3.050762e-01,(19:1.462776e-01,18:1.753263e-01):9.967943e-02):2.389121e-01):4.497401e-01):1.789891e-01,(20:4.357243e-01,(48:3.271169e-01,52:3.375585e-01):2.553546e-01):4.777701e-01):3.108530e-01):2.798326e-01,(((40:2.421510e-01,(39:1.271766e-01,25:2.089532e-01):1.876710e-01):5.395996e-01,((21:3.186239e-01,49:2.985221e-01):4.557819e-01,55:8.640886e-01):2.326051e-01):1.963949e-01,(((66:2.933579e-02,38:3.544975e-02):1.113461e-01,27:1.767107e-01):4.017866e-01,41:3.841026e-01):7.696162e-01):2.431538e-01):1.598752e-01):3.245081e-01,(((15:2.159073e-01,44:1.443975e-01):1.610648e-01,24:2.466309e-01):1.639458e-01,(43:1.353626e-01,28:1.175063e-01):3.689540e-01):4.248400e-01):2.501418e-02):1.894184e-01,(((36:5.951101e-01,10:3.749658e-01):1.857816e-01,11:4.007825e+00):3.927902e-01,((12:8.449007e-01,6:4.035431e-01):1.443260e+00,13:1.068531e+00):7.947433e-01):4.812053e-01):1.269524e-01,(70:6.236954e-01,(22:4.983549e-01,50:2.492802e-01):3.113345e-01):4.545693e-01):3.098041e-01,((60:7.728499e-02,16:7.966020e-02):8.715307e-02,67:1.016195e-01):3.482701e-01):1.281309e-01):6.823085e-02,1:8.754460e-01);
   tree gen.3225500 = [&U] (57:5.000146e-01,((((71:2.570659e-01,37:3.350733e-01):1.089401e-01,14:2.647346e-01):1.794320e-01,17:5.738287e-01):1.683529e-01,((((54:1.108747e+00,((((31:7.236119e-01,(((((74:3.683494e-01,61:3.201253e-01):4.497926e-01,(26:7.191856e-01,((35:4.679433e-01,65:5.479018e-01):1.315814e-01,(73:3.019902e-01,64:1.955582e-01):1.584433e-01):1.327205e-01):1.401309e-01):8.848715e-02,47:7.754625e-01):1.650517e-01,34:7.343964e-01):8.614215e-02,(59:4.499350e-02,29:8.911540e-02):8.077543e-01):8.262032e-02):4.215130e-01,63:1.354965e+00):2.553017e-01,(((((((9:1.939963e-01,(2:2.445410e-01,30:3.463079e-01):1.485915e-01):1.716077e-01,(7:3.565871e-01,8:3.826296e-01):2.747491e-01):1.581255e-01,((75:9.369626e-02,56:1.151978e-01):5.035985e-02,((51:4.002456e-03,46:2.440694e-03):1.873377e-02,45:8.192488e-03):1.215065e-01):2.665877e-01):6.410248e-01,72:9.552977e-01):8.775385e-01,((62:2.818379e+00,(32:7.339622e-01,58:1.118410e+00):1.475563e+00):2.745955e-01,(68:2.171402e+00,((4:7.386722e-01,3:2.833883e-01):1.503761e+00,(69:2.316069e+00,(33:1.597802e+00,5:1.264265e+00):1.038209e+00):4.623152e-01):1.906043e-01):3.587467e-01):1.302142e-01):1.036601e+00,((53:7.922646e-01,(23:5.284687e-01,(42:2.876720e-01,(19:1.434080e-01,18:1.718868e-01):9.772396e-02):2.342253e-01):5.009929e-01):1.506667e-01,(20:4.271764e-01,(48:3.206996e-01,52:3.309364e-01):1.658356e-01):5.146469e-01):3.047548e-01):2.743430e-01,(((40:2.374006e-01,(39:7.954001e-02,25:2.048541e-01):1.853185e-01):5.290140e-01,((21:3.123733e-01,49:2.926659e-01):4.468406e-01,55:8.471373e-01):2.871770e-01):1.925421e-01,(((66:3.523770e-02,38:3.444269e-02):1.091617e-01,27:1.732440e-01):3.939045e-01,41:3.765675e-01):7.545183e-01):2.383838e-01):1.567389e-01):2.579797e-01,(((15:2.116717e-01,44:1.897869e-01):1.177097e-01,24:2.417926e-01):1.607296e-01,(43:1.327072e-01,28:1.152012e-01):3.617161e-01):3.614852e-01):5.856910e-02):1.802961e-01,(11:3.929201e+00,(((12:8.283258e-01,6:6.215415e-01):1.414947e+00,13:1.336593e+00):7.791524e-01,(36:5.834355e-01,10:5.613540e-01):2.522555e-01):7.386112e-02):5.018267e-01):8.960459e-02,(70:6.114600e-01,(22:4.885784e-01,50:2.443900e-01):3.052269e-01):4.456517e-01):3.037265e-01,((60:7.576884e-02,16:7.809746e-02):8.544334e-02,67:9.962595e-02):3.414379e-01):1.540152e-01):6.997910e-02,1:8.582719e-01);
   tree gen.3226000 = [&U] (57:5.073094e-01,((((71:2.608163e-01,37:3.399618e-01):1.105295e-01,14:2.685969e-01):1.820498e-01,17:5.822005e-01):1.708090e-01,((((54:1.124922e+00,((((31:7.341689e-01,(((((74:3.311134e-01,61:3.873111e-01):4.563547e-01,(26:7.296780e-01,((35:4.747703e-01,65:5.558953e-01):1.335011e-01,(73:3.063960e-01,64:1.984112e-01):1.360488e-01):1.254158e-01):1.023994e-01):1.147906e-01,47:7.818738e-01):1.641342e-01,34:7.451107e-01):6.804839e-02,(59:4.564993e-02,29:9.191236e-02):8.531740e-01):1.251805e-01):4.498534e-01,63:1.374733e+00):2.417385e-01,(((((((9:1.968266e-01,(2:2.481087e-01,30:3.513603e-01):1.627595e-01):1.741113e-01,(7:3.617895e-01,8:4.253967e-01):2.787575e-01):1.604325e-01,((75:9.506322e-02,56:9.806939e-02):5.109456e-02,((51:1.857953e-03,46:1.354953e-03):1.900709e-02,45:1.166284e-02):1.232792e-01):2.704770e-01):6.503768e-01,72:9.496146e-01):8.903412e-01,((62:2.859497e+00,(32:1.001939e+00,58:1.134727e+00):1.497090e+00):2.039051e-01,(68:2.186927e+00,((4:7.494489e-01,3:2.784764e-01):1.525700e+00,(69:2.349859e+00,(33:1.621113e+00,5:1.282709e+00):8.293042e-01):4.611829e-01):3.659954e-01):1.419311e-01):6.318194e-01):1.051724e+00,((53:8.038231e-01,(23:5.361787e-01,(42:2.311364e-01,(19:1.455002e-01,18:1.957121e-01):1.851799e-01):2.229194e-01):5.083020e-01):2.491311e-01,(20:4.334086e-01,(48:3.253784e-01,52:3.357646e-01):3.317085e-01):3.733185e-01):3.092010e-01):2.783455e-01,(((40:2.408641e-01,(39:8.804144e-02,25:2.078427e-01):2.165016e-01):5.194581e-01,((21:3.169306e-01,49:2.969357e-01):4.533597e-01,55:9.152136e-01):2.211011e-01):1.953512e-01,(((66:3.575179e-02,38:3.494519e-02):1.343803e-01,27:1.757715e-01):3.996513e-01,41:3.608175e-01):7.655261e-01):2.096978e-01):1.691381e-01):1.760340e-01,(((15:2.147598e-01,44:2.061507e-01):1.325872e-01,24:2.453202e-01):1.630745e-01,(43:1.346433e-01,28:1.168819e-01):3.669932e-01):3.667590e-01):5.942358e-02):1.829265e-01,(11:3.312019e+00,(((12:8.390301e-01,6:2.569787e-01):1.602291e+00,13:1.356093e+00):3.884743e-01,(36:5.919474e-01,10:5.695437e-01):2.890733e-01):1.117824e-01):4.691147e-01):8.117218e-02,(70:6.203808e-01,(22:4.957064e-01,50:2.479554e-01):3.096799e-01):5.003770e-01):3.174915e-01,((60:7.687426e-02,16:5.954559e-02):8.668990e-02,67:1.010794e-01):3.644170e-01):1.562621e-01):4.201319e-02,1:8.707934e-01);
   tree gen.3226500 = [&U] (((((71:2.783520e-01,37:3.335290e-01):1.084380e-01,14:2.635144e-01):1.786050e-01,17:5.711839e-01):1.710715e-01,57:4.977100e-01):3.504203e-02,((((54:1.103636e+00,((((31:7.202768e-01,(((((74:3.248480e-01,61:3.799823e-01):4.477195e-01,(26:7.158708e-01,((35:4.550604e-01,65:5.453765e-01):1.309750e-01,(73:3.005983e-01,64:1.946568e-01):1.334745e-01):1.230426e-01):1.004618e-01):1.077087e-01,47:7.670790e-01):9.381029e-02,34:7.310116e-01):8.406863e-02,(59:4.478613e-02,29:9.017317e-02):8.370301e-01):1.228118e-01):4.413412e-01,63:1.348720e+00):2.371643e-01,(((((((9:1.931022e-01,(2:2.434139e-01,30:3.447118e-01):1.596797e-01):1.708167e-01,(7:3.197928e-01,8:4.008420e-01):3.191545e-01):1.573967e-01,((75:9.326441e-02,56:9.621370e-02):5.012774e-02,((51:8.603927e-03,46:3.446345e-03):1.356801e-02,45:1.144215e-02):1.209465e-01):2.967499e-01):5.657661e-01,72:9.316458e-01):8.734939e-01,((62:2.805389e+00,(32:9.829799e-01,58:1.113256e+00):1.468762e+00):2.000467e-01,(68:2.368622e+00,((4:7.352676e-01,3:2.732070e-01):1.496831e+00,(69:2.305394e+00,(33:1.590438e+00,5:1.258438e+00):8.136120e-01):3.745786e-01):4.995594e-01):1.392454e-01):6.198640e-01):1.031823e+00,((53:7.886130e-01,(23:5.260330e-01,(42:2.267628e-01,(19:1.427470e-01,18:1.920088e-01):1.816759e-01):2.187013e-01):5.094160e-01):2.444170e-01,(20:4.252076e-01,(48:2.708499e-01,52:3.294111e-01):3.388390e-01):3.662545e-01):3.033502e-01):2.730786e-01,(((40:2.460466e-01,(39:8.637550e-02,25:2.039099e-01):2.124049e-01):5.096288e-01,((21:3.109336e-01,49:2.913170e-01):4.447811e-01,55:8.978957e-01):2.169173e-01):1.916547e-01,(((66:3.507529e-02,38:3.428395e-02):1.318376e-01,27:1.724455e-01):3.920890e-01,41:2.967408e-01):7.510407e-01):2.057299e-01):1.659376e-01):1.727031e-01,(((15:2.106961e-01,44:2.022498e-01):1.934665e-01,24:2.406782e-01):8.719000e-02,(43:1.320955e-01,28:1.146702e-01):3.600489e-01):4.481561e-01):7.863987e-02):1.794652e-01,(11:3.954520e+00,(((12:8.231538e-01,6:2.521161e-01):1.571972e+00,13:1.330433e+00):3.811235e-01,(36:5.597954e-01,10:5.587667e-01):2.836034e-01):1.096672e-01):4.602380e-01):7.963622e-02,(70:6.086418e-01,(22:3.751863e-01,50:2.432636e-01):3.274923e-01):6.399763e-01):3.141910e-01,((60:7.304119e-02,16:5.841886e-02):7.287934e-02,67:6.901920e-02):3.575215e-01):1.271821e-01,1:8.543161e-01);
   tree gen.3227000 = [&U] ((((16:6.209559e-02,60:8.996397e-02):6.688832e-02,67:1.040730e-01):4.446176e-01,((17:5.593050e-01,(14:2.357139e-01,(71:2.716587e-01,37:2.797637e-01):1.081308e-01):2.755662e-01):7.167790e-02,57:5.179979e-01):1.067694e-01):1.289332e-01,((((13:1.805313e+00,(12:9.778748e-01,6:1.183869e-01):1.887620e+00):1.397372e-01,((10:6.286967e-01,36:4.964280e-01):9.477282e-02,11:3.477465e+00):3.775342e-01):4.382036e-01,(((((31:7.640683e-01,(((47:7.566861e-01,((26:9.085049e-01,((65:5.459266e-01,35:5.174039e-01):1.047296e-01,(64:2.146254e-01,73:3.028249e-01):1.700761e-01):1.018855e-01):1.850675e-01,(61:3.134022e-01,74:3.969204e-01):5.289295e-01):1.333542e-01):2.176991e-01,34:8.092480e-01):6.856848e-02,(59:7.265881e-02,29:5.960931e-02):7.505616e-01):1.517390e-01):3.690764e-01,63:1.522929e+00):4.116108e-01,((((72:1.087053e+00,(((45:8.332934e-03,(46:1.656885e-03,51:3.612324e-03):1.241514e-02):1.501011e-01,(75:7.849018e-02,56:1.226237e-01):7.902518e-02):3.211448e-01,((8:3.384319e-01,7:4.454393e-01):3.855458e-01,(9:2.558531e-01,(2:3.174729e-01,30:3.649619e-01):2.393961e-01):1.716132e-01):1.206497e-01):4.476754e-01):6.777477e-01,((62:2.916395e+00,(32:8.065450e-01,58:1.344251e+00):1.568434e+00):2.467785e-01,(68:2.160372e+00,((3:5.281847e-01,4:5.995629e-01):1.807085e+00,(69:2.068533e+00,(33:1.446852e+00,5:1.158517e+00):5.611170e-01):6.618370e-01):1.594839e-01):2.759238e-01):4.351203e-01):1.466128e+00,((53:8.764417e-01,(((19:2.330796e-01,18:1.496853e-01):1.394480e-01,42:3.153940e-01):2.411332e-01,23:5.060912e-01):5.224091e-01):1.300290e-01,(20:4.075338e-01,(52:3.371333e-01,48:2.912693e-01):2.461736e-01):5.366638e-01):3.599087e-01):3.337125e-01,((41:3.970777e-01,(27:1.474775e-01,(66:4.701597e-02,38:2.876269e-02):1.325098e-01):3.873075e-01):7.125402e-01,(((49:2.516802e-01,21:4.189174e-01):4.378995e-01,55:9.338184e-01):2.775071e-01,(40:2.193954e-01,(39:1.189122e-01,25:2.241010e-01):1.360677e-01):5.026179e-01):1.064597e-01):1.952073e-01):1.417731e-01):1.745249e-01,((28:1.163921e-01,43:1.447926e-01):3.525512e-01,(24:2.800789e-01,(44:1.720926e-01,15:1.981418e-01):1.440748e-01):1.717768e-01):5.076873e-01):1.192906e-01,54:1.335067e+00):5.295527e-02):1.415983e-01,((50:3.460847e-01,22:3.981246e-01):3.758743e-01,70:6.651585e-01):5.592305e-01):2.234409e-01,1:8.338291e-01);
   tree gen.3227500 = [&U] (((((71:2.644903e-01,37:3.248628e-01):4.954691e-02,14:2.566674e-01):1.878071e-01,17:6.741463e-01):6.606064e-02,57:4.847778e-01):9.493419e-02,(((((((15:2.052215e-01,44:2.303733e-01):1.884396e-01,24:2.344246e-01):2.254349e-01,(43:1.286632e-01,28:1.116907e-01):3.506936e-01):4.480858e-01,((((31:7.015616e-01,(((((74:3.164074e-01,61:3.701091e-01):4.360862e-01,(26:6.972701e-01,((35:4.432365e-01,65:5.312059e-01):1.275718e-01,(73:2.363366e-01,64:1.826027e-01):1.300064e-01):1.156283e-01):9.785148e-02):4.459503e-02,47:7.471478e-01):1.378597e-01,34:7.120175e-01):1.310069e-01,(59:5.066615e-02,29:8.783018e-02):8.152813e-01):9.468326e-02):4.298737e-01,63:1.005249e+00):2.310020e-01,(((((((9:1.880848e-01,(2:2.370892e-01,30:3.357550e-01):1.555307e-01):2.368355e-01,(7:2.998077e-01,8:3.904268e-01):3.223399e-01):1.533070e-01,((75:8.077406e-02,56:1.288776e-01):4.882525e-02,((51:7.453116e-03,46:2.036668e-03):1.417883e-02,45:1.218667e-02):1.178039e-01):1.839969e-01):5.613649e-01,72:9.074385e-01):8.699168e-01,((62:2.340874e+00,(32:9.934396e-01,58:8.335694e-01):1.256177e+00):1.344649e-01,(68:2.259100e+00,((4:6.288726e-01,3:4.155199e-01):1.474687e+00,(69:2.245492e+00,(33:1.505488e+00,5:1.225739e+00):6.599824e-01):3.648458e-01):3.225798e-01):4.207584e-01):3.433485e-01):7.778415e-01,((53:7.681222e-01,(23:5.123649e-01,(42:2.195006e-01,(19:2.062567e-01,18:1.870197e-01):1.342832e-01):2.245448e-01):4.961797e-01):2.380662e-01,(20:4.141593e-01,(48:2.638124e-01,52:4.323568e-01):1.929061e-01):3.567380e-01):2.954682e-01):2.137605e-01,(((40:2.633910e-01,(39:8.413118e-02,25:1.986116e-01):2.068859e-01):4.963870e-01,((21:4.280583e-01,49:1.877346e-01):4.332242e-01,55:8.745654e-01):2.396660e-01):2.068248e-01,(((66:3.416392e-02,38:1.835343e-02):1.284120e-01,27:1.679648e-01):3.819012e-01,41:2.890305e-01):5.536860e-01):2.003843e-01):1.352095e-01):1.682157e-01,54:1.074960e+00):7.659655e-02):1.766135e-01,(((36:4.430327e-01,10:3.971228e-01):3.062793e-01,11:3.578669e+00):1.431613e-01,((12:9.162896e-01,6:6.167924e-02):1.441833e+00,13:1.518699e+00):2.660364e-01):3.835012e-01):1.670686e-01,(70:5.928272e-01,(22:3.654377e-01,50:3.938727e-01):3.189830e-01):5.992567e-01):3.256950e-01,((60:7.114334e-02,16:5.690094e-02):9.642979e-02,67:6.679255e-02):3.998828e-01):9.694963e-02,1:8.321181e-01);
   tree gen.3228000 = [&U] (57:4.697762e-01,((17:6.125488e-01,((71:2.524422e-01,37:3.472126e-01):9.178416e-02,14:2.833780e-01):2.796118e-01):1.019431e-01,(((16:5.756776e-02,60:1.349605e-01):6.112516e-02,67:1.186448e-01):4.010567e-01,(((((36:3.781258e-01,10:4.907584e-01):6.347368e-01,13:1.336401e+00):2.911684e-02,(11:3.021012e+00,(6:2.369787e-01,12:1.286126e+00):6.277731e-01):1.012713e+00):4.485649e-01,((((((((62:2.605866e+00,(32:9.340826e-01,58:1.120925e+00):1.332233e+00):3.072552e-01,(68:2.872977e+00,((69:2.609242e+00,(5:1.390355e+00,33:1.933466e+00):7.176660e-01):2.332747e-01,(4:7.223854e-01,3:4.661622e-01):1.515122e+00):6.839345e-01):1.515081e-01):4.937686e-01,(72:1.034801e+00,(((45:1.073894e-02,(46:2.805000e-03,51:2.572692e-03):9.715867e-03):1.753945e-01,(56:1.109746e-01,75:9.241080e-02):4.688340e-02):2.209654e-01,(((2:2.526160e-01,30:4.029587e-01):1.508657e-01,9:3.465139e-01):1.215263e-01,(8:3.435760e-01,7:4.864720e-01):3.738878e-01):1.514936e-01):5.753503e-01):7.936970e-01):1.260999e+00,((53:9.313718e-01,(23:6.415677e-01,((18:2.074486e-01,19:2.579246e-01):1.437118e-01,42:3.287769e-01):2.049441e-01):4.551070e-01):1.354216e-01,((52:4.682362e-01,48:3.440151e-01):2.189074e-01,20:4.654929e-01):4.836334e-01):4.950056e-01):2.634161e-01,((((39:1.425645e-01,25:2.273897e-01):1.360843e-01,40:2.458090e-01):5.977962e-01,((49:2.316547e-01,21:3.847831e-01):5.110028e-01,55:9.504799e-01):2.337987e-01):2.685286e-01,(((66:3.465822e-02,38:3.643470e-02):1.205830e-01,27:1.675598e-01):3.154245e-01,41:4.937669e-01):5.566287e-01):4.087232e-01):7.141106e-02,((((59:6.485270e-02,29:6.165407e-02):8.382930e-01,(34:7.331174e-01,(((((65:5.493444e-01,35:4.816113e-01):1.508034e-01,(64:2.136854e-01,73:2.461470e-01):1.676015e-01):1.011270e-01,26:8.959665e-01):1.854394e-01,(61:3.303349e-01,74:3.235710e-01):4.559308e-01):3.729079e-02,47:7.587469e-01):2.646784e-01):1.839453e-01):4.306925e-02,31:7.122020e-01):4.459316e-01,63:1.965181e+00):2.771477e-01):1.609435e-01,((28:1.097341e-01,43:1.905610e-01):3.663141e-01,(24:2.122964e-01,(44:1.551777e-01,15:2.221928e-01):1.672128e-01):1.243497e-01):6.441176e-01):9.673797e-02,54:1.224332e+00):8.316590e-02):1.095273e-01,(70:5.416698e-01,(50:3.891822e-01,22:4.574711e-01):4.528732e-01):5.314173e-01):2.865624e-01):2.303162e-01):1.187514e-01,1:8.319978e-01);
   tree gen.3228500 = [&U] ((((16:6.368283e-02,60:9.085059e-02):5.587312e-02,67:1.127894e-01):5.202220e-01,((17:5.719273e-01,(14:2.700033e-01,(71:2.944110e-01,37:3.031949e-01):1.552791e-01):2.986458e-01):8.965961e-02,57:6.144724e-01):6.246362e-02):1.862606e-01,((((13:1.956514e+00,((36:4.954193e-01,11:4.840004e+00):2.036775e-01,10:4.146124e-01):3.412082e-01):1.910678e-01,(12:1.098097e+00,6:9.435499e-02):2.023045e+00):4.184863e-01,((((28:1.261404e-01,43:1.569195e-01):3.820786e-01,(24:3.109454e-01,(44:1.865059e-01,15:1.883642e-01):1.741193e-01):1.064232e-01):6.935117e-01,54:1.446884e+00):1.057315e-01,(((((72:9.890379e-01,(((45:5.654649e-03,(46:2.708795e-03,51:7.338852e-04):2.042190e-02):1.626726e-01,(75:1.078374e-01,56:1.328938e-01):8.564381e-02):3.480418e-01,((8:3.667767e-01,7:4.827464e-01):3.499483e-01,(9:2.801218e-01,(2:2.778621e-01,30:4.172917e-01):1.627695e-01):2.220434e-01):1.316077e-01):5.440050e-01):8.938692e-01,(((32:1.204634e+00,58:1.121905e+00):1.611503e+00,(68:2.341311e+00,((3:5.458372e-01,4:5.099379e-01):2.005238e+00,(69:2.546246e+00,(33:1.568031e+00,5:1.455692e+00):1.215148e+00):7.172681e-01):2.868232e-01):2.747440e-01):4.157700e-02,62:2.678896e+00):4.544183e-01):1.381107e+00,((53:9.498466e-01,(((19:2.526008e-01,18:1.622219e-01):1.511272e-01,42:3.418093e-01):2.147073e-01,23:6.278504e-01):5.989042e-01):1.716976e-01,(20:4.416662e-01,(52:3.653694e-01,48:2.980166e-01):2.199918e-01):5.816112e-01):3.900523e-01):2.508763e-01,(((31:8.687094e-01,((47:8.200611e-01,((26:9.845952e-01,((65:6.987005e-01,35:4.702691e-01):1.439736e-01,(64:2.214766e-01,73:3.281875e-01):2.121011e-01):2.065172e-01):1.027403e-01,(61:4.176618e-01,74:4.301638e-01):5.742647e-01):6.534873e-02):2.151911e-01,34:8.390688e-01):1.212702e-01):2.014588e-01,(59:1.190404e-01,29:5.030892e-02):8.134236e-01):3.999878e-01,63:1.563114e+00):2.952801e-01):1.435133e-01,((41:4.303343e-01,(27:1.957379e-01,(66:4.244781e-02,38:3.957366e-02):1.436079e-01):4.057832e-01):6.904464e-01,(((49:2.727592e-01,21:4.540031e-01):5.149729e-01,55:1.012029e+00):2.158367e-01,(40:2.377705e-01,(39:1.159200e-01,25:2.013355e-01):2.164112e-01):5.140740e-01):1.421525e-01):2.494693e-01):1.872919e-01):1.821985e-01):1.974797e-01,((50:3.750704e-01,22:4.314689e-01):5.270044e-01,70:7.208678e-01):4.018529e-01):1.987100e-01,1:8.623032e-01);
   tree gen.3229000 = [&U] (57:4.495412e-01,(((((54:1.060535e+00,((((31:6.921468e-01,(((((74:3.710900e-01,61:3.651424e-01):3.441084e-01,(26:6.879129e-01,((35:4.372884e-01,65:5.240772e-01):9.393078e-02,(73:2.392072e-01,64:1.974797e-01):1.256735e-01):2.015328e-01):1.012244e-01):1.174611e-01,47:7.371212e-01):2.187923e-01,34:7.024624e-01):1.068650e-01,(59:4.906885e-02,29:8.665152e-02):8.043404e-01):9.341264e-02):3.104481e-01,63:9.917591e-01):2.076839e-01,(((((((9:2.204438e-01,(2:2.339076e-01,30:3.810033e-01):1.727532e-01):2.390707e-01,(7:4.515882e-01,8:3.806653e-01):3.180142e-01):1.911775e-01,((75:7.479142e-02,56:1.271481e-01):5.351225e-02,((51:2.498420e-03,46:9.202247e-03):8.572748e-03,45:1.202313e-02):1.266285e-01):1.815277e-01):5.414185e-01,72:8.952609e-01):8.582427e-01,((62:2.309460e+00,(32:9.419779e-01,58:8.223831e-01):1.239320e+00):1.054251e-01,(68:1.838451e+00,((4:6.218362e-01,3:4.099438e-01):1.454897e+00,(69:2.215358e+00,(33:1.485284e+00,5:1.462343e+00):6.286270e-01):2.283988e-01):1.718133e-01):4.151120e-01):3.846847e-01):7.674031e-01,((53:8.688755e-01,(23:4.105101e-01,(42:2.165550e-01,(19:1.938449e-01,18:1.845100e-01):1.472599e-01):2.589730e-01):4.895211e-01):2.284937e-01,(20:4.211422e-01,(48:2.602721e-01,52:4.265547e-01):1.903174e-01):3.519506e-01):2.915031e-01):2.207114e-01,(((40:2.598563e-01,(39:1.415699e-01,25:1.959463e-01):1.191198e-01):4.819229e-01,((21:4.223138e-01,49:1.908271e-01):3.687661e-01,55:8.628290e-01):1.507419e-01):1.723568e-01,(((66:3.370545e-02,38:3.234749e-02):1.266887e-01,27:1.568207e-01):3.509935e-01,41:3.796811e-01):5.462556e-01):3.050990e-01):1.333950e-01):1.659583e-01,(((15:1.457954e-01,44:2.272818e-01):1.656594e-01,24:2.312787e-01):1.875180e-01,(43:1.269366e-01,28:1.137365e-01):3.265905e-01):4.420726e-01):7.400152e-02):8.421302e-02,((36:3.868944e-01,10:3.917935e-01):4.738779e-01,(11:2.806112e+00,((12:1.141270e+00,6:9.013604e-02):1.296304e+00,13:1.498318e+00):2.624662e-01):3.649705e-02):4.456906e-01):1.858593e-01,(70:6.139431e-01,(22:3.351594e-01,50:3.885870e-01):3.678294e-01):5.143811e-01):3.051320e-01,((60:9.469107e-02,16:5.613735e-02):8.116747e-02,67:8.931675e-02):3.945165e-01):2.151256e-01,(((71:2.893933e-01,37:3.205032e-01):7.132940e-02,14:2.532230e-01):1.833293e-01,17:4.382161e-01):9.425673e-02):5.445711e-02,1:8.208739e-01);
   tree gen.3229500 = [&U] (57:4.734767e-01,(((((54:1.117002e+00,((((31:7.289997e-01,(((((74:3.908484e-01,61:3.845841e-01):3.624302e-01,(26:7.245404e-01,((35:4.605715e-01,65:5.519813e-01):9.893205e-02,(73:2.519436e-01,64:2.079944e-01):1.377671e-01):1.320190e-01):1.680876e-01):9.842221e-02,47:7.670720e-01):1.482293e-01,34:7.398645e-01):1.125550e-01,(59:5.168149e-02,29:9.126522e-02):8.471669e-01):1.164595e-01):3.269776e-01,63:1.044565e+00):2.187419e-01,(((((((9:2.321812e-01,(2:2.463618e-01,30:4.012895e-01):1.819513e-01):1.716099e-01,(7:4.756327e-01,8:4.384197e-01):3.349467e-01):2.013566e-01,((75:7.877363e-02,56:1.339180e-01):5.636147e-02,((51:2.631446e-03,46:3.060951e-03):9.029198e-03,45:1.266329e-02):1.333708e-01):1.911931e-01):5.702459e-01,72:9.429285e-01):7.797018e-01,((62:2.432426e+00,(32:9.921328e-01,58:8.661703e-01):1.305307e+00):2.401777e-01,(68:1.936338e+00,((4:6.549454e-01,3:4.317709e-01):1.532362e+00,(69:2.333314e+00,(33:1.564367e+00,5:1.540205e+00):7.186216e-01):4.027387e-01):1.812397e-01):4.372143e-01):4.445904e-01):9.752814e-01,((53:9.151382e-01,(23:4.323674e-01,(42:2.280853e-01,(19:2.041660e-01,18:1.943341e-01):1.551006e-01):2.727619e-01):5.155853e-01):1.450448e-01,(20:4.435656e-01,(48:2.643187e-01,52:4.492663e-01):1.819480e-01):3.706900e-01):4.143772e-01):2.324630e-01,(((40:2.736922e-01,(39:1.424079e-01,25:2.063793e-01):1.254623e-01):5.075826e-01,((21:4.447996e-01,49:2.009876e-01):3.884007e-01,55:9.087697e-01):1.587681e-01):1.423484e-01,(((66:3.550007e-02,38:3.406980e-02):1.334342e-01,27:1.651705e-01):3.696819e-01,41:3.998970e-01):6.432699e-01):3.213438e-01):2.146339e-01):1.291823e-01,(((15:1.535582e-01,44:2.284834e-01):1.744798e-01,24:2.435930e-01):1.975023e-01,(43:1.336953e-01,28:1.197923e-01):3.439795e-01):4.656105e-01):4.312934e-02):1.613364e-01,((11:2.955521e+00,((12:1.216506e+00,6:2.473501e-01):1.462692e+00,13:1.578095e+00):2.514570e-01):4.853793e-02,(36:5.935801e-01,10:4.126543e-01):4.991092e-01):4.240704e-01):1.957552e-01,(70:6.466321e-01,(22:3.985839e-01,50:4.092770e-01):4.844114e-01):4.688549e-01):3.213786e-01,((60:9.973283e-02,16:5.912634e-02):8.548917e-02,67:9.407236e-02):4.155222e-01):1.276233e-01,(((71:3.048018e-01,37:3.375682e-01):7.512728e-02,14:2.667057e-01):1.930905e-01,17:4.615486e-01):9.927536e-02):5.735664e-02,1:8.645808e-01);
   tree gen.3230000 = [&U] (57:4.766878e-01,(((((54:1.124577e+00,((((31:7.339437e-01,(((((74:3.934992e-01,61:3.453002e-01):4.502013e-01,(26:7.294542e-01,((35:4.636950e-01,65:5.557248e-01):8.489810e-02,(73:3.086013e-01,64:2.187884e-01):1.387015e-01):1.321993e-01):1.692276e-01):9.908971e-02,47:6.975515e-01):1.680075e-01,34:7.448822e-01):1.133183e-01,(59:5.203199e-02,29:9.188417e-02):8.529124e-01):1.172493e-01):6.324431e-01,63:1.051649e+00):2.202254e-01,(((((((9:2.337559e-01,(2:2.480326e-01,30:4.040110e-01):1.831853e-01):1.727737e-01,(7:4.725824e-01,8:4.413930e-01):2.330781e-01):2.027222e-01,((75:7.930787e-02,56:1.116493e-01):5.674371e-02,((51:2.305064e-03,46:3.081710e-03):9.090433e-03,45:1.274917e-02):1.342753e-01):1.924897e-01):5.741133e-01,72:9.493233e-01):7.849897e-01,((62:2.448923e+00,(32:9.988614e-01,58:8.720446e-01):1.314159e+00):2.418065e-01,(68:1.990688e+00,((4:6.593872e-01,3:2.669997e-01):1.542754e+00,(69:2.349138e+00,(33:1.574977e+00,5:1.550650e+00):7.234952e-01):6.303335e-01):1.824689e-01):2.014197e-01):3.981282e-01):1.091079e+00,((53:8.202861e-01,(23:5.780947e-01,(42:2.296322e-01,(19:2.055506e-01,18:1.973420e-01):1.561525e-01):2.746117e-01):5.667156e-01):2.348186e-01,(20:4.465738e-01,(48:2.661113e-01,52:4.523132e-01):2.277459e-01):3.732040e-01):4.171875e-01):2.340396e-01,(((40:2.755484e-01,(39:1.009322e-01,25:2.077790e-01):1.288403e-01):4.558208e-01,((21:4.478162e-01,49:2.023507e-01):3.910348e-01,55:9.149329e-01):1.598448e-01):1.433138e-01,(((66:5.125665e-02,38:3.430086e-02):1.343391e-01,27:1.662907e-01):3.302007e-01,41:4.026090e-01):6.476325e-01):3.235231e-01):2.160895e-01):1.751570e-01,(((15:2.058686e-01,44:2.300330e-01):1.756631e-01,24:2.452450e-01):1.988417e-01,(43:1.346020e-01,28:1.206048e-01):3.463124e-01):4.687682e-01):7.284299e-02):1.624306e-01,((13:1.512256e+00,((12:1.224756e+00,6:9.388335e-02):1.472612e+00,11:2.975566e+00):2.331420e-01):4.249371e-02,(36:5.976057e-01,10:4.154529e-01):5.671741e-01):4.269464e-01):2.109922e-01,(70:6.293579e-01,(22:4.012871e-01,50:3.552899e-01):4.876966e-01):4.720347e-01):3.235581e-01,((60:1.004092e-01,16:5.952733e-02):8.606895e-02,67:9.471035e-02):4.183402e-01):1.284888e-01,(((71:2.921534e-01,37:3.398575e-01):7.563679e-02,14:2.685145e-01):1.791017e-01,17:4.646788e-01):1.090866e-01):1.026022e-01,1:8.704443e-01);
   tree gen.3230500 = [&U] (57:4.863613e-01,(((((54:1.147399e+00,((((31:8.372393e-01,(((((74:4.079437e-01,61:3.523074e-01):4.593373e-01,(26:9.321263e-01,((35:4.731049e-01,65:5.670022e-01):9.789822e-02,(73:2.857089e-01,64:2.232284e-01):1.671521e-01):1.348821e-01):1.726617e-01):1.011005e-01,47:7.559093e-01):1.714169e-01,34:7.599982e-01):6.982884e-02,(59:5.308788e-02,29:9.374879e-02):8.702206e-01):1.196286e-01):4.896457e-01,63:1.611615e+00):2.246944e-01,(((((((9:2.384995e-01,(2:2.530660e-01,30:4.122097e-01):1.869027e-01):1.762798e-01,(7:4.821726e-01,8:3.794419e-01):2.378079e-01):2.787137e-01,((75:9.344040e-02,56:1.139150e-01):4.221377e-02,((51:2.351841e-03,46:3.144247e-03):1.167392e-02,45:1.300789e-02):1.560084e-01):1.963959e-01):4.865627e-01,72:9.685881e-01):8.009196e-01,((62:2.498619e+00,(32:1.019131e+00,58:8.897411e-01):1.340827e+00):2.621855e-01,(68:2.245354e+00,((4:6.727683e-01,3:2.979696e-01):1.574062e+00,(69:2.606660e+00,(33:1.606938e+00,5:1.582118e+00):7.381772e-01):5.806578e-01):2.297909e-01):2.055072e-01):4.062075e-01):1.113221e+00,((53:8.369323e-01,(23:5.898260e-01,(42:2.736243e-01,(19:2.097219e-01,18:2.013467e-01):1.593213e-01):2.739734e-01):5.721729e-01):1.599987e-01,(20:4.556362e-01,(48:2.715115e-01,52:4.614921e-01):2.323676e-01):3.807775e-01):4.473991e-01):2.359835e-01,(((40:2.643618e-01,(39:1.029805e-01,25:2.120318e-01):9.971884e-02):4.510519e-01,((21:4.569038e-01,49:2.064570e-01):3.989702e-01,55:9.334998e-01):2.657819e-01):7.226268e-02,(((66:4.759507e-02,38:2.762632e-02):1.370653e-01,27:1.696652e-01):3.369015e-01,41:4.107792e-01):5.961497e-01):3.300884e-01):2.204747e-01):2.064938e-01,(((15:2.100463e-01,44:2.347011e-01):1.704511e-01,24:2.502218e-01):2.028769e-01,(43:1.373335e-01,28:1.230522e-01):3.533401e-01):4.782810e-01):8.239306e-02):1.657268e-01,((((12:1.249610e+00,6:9.578854e-02):1.800064e+00,11:3.035949e+00):4.751132e-01,13:1.542945e+00):1.011039e-01,(36:6.097330e-01,10:4.238837e-01):3.625459e-01):5.213218e-01):8.904726e-02,(70:6.421295e-01,(22:4.094305e-01,50:3.403690e-01):3.088901e-01):6.122520e-01):1.603244e-01,((60:1.024468e-01,16:6.073533e-02):8.127633e-02,67:9.663232e-02):4.268297e-01):1.310963e-01,(((71:3.116057e-01,37:3.467543e-01):4.620506e-02,14:2.739635e-01):1.827363e-01,17:4.741086e-01):1.781238e-01):1.046843e-01,1:8.107114e-01);
   tree gen.3231000 = [&U] (57:4.825428e-01,(((((54:1.138390e+00,((((31:8.306659e-01,(((((74:4.047408e-01,61:3.495414e-01):4.557310e-01,(26:9.319822e-01,((35:4.908202e-01,65:5.625505e-01):4.835509e-02,(73:2.834657e-01,64:1.862063e-01):1.912453e-01):9.175025e-02):1.555160e-01):1.185863e-01,47:7.499745e-01):1.700710e-01,34:6.893592e-01):6.928059e-02,(59:5.267108e-02,29:9.301274e-02):7.301655e-01):1.186894e-01):4.858014e-01,63:1.598962e+00):2.229303e-01,(((((((9:2.366270e-01,(2:2.510791e-01,30:4.089733e-01):1.854353e-01):1.748958e-01,(7:4.783869e-01,8:3.764628e-01):2.359408e-01):2.765255e-01,((75:9.270677e-02,56:1.150399e-01):2.757681e-02,((51:2.333376e-03,46:4.134178e-03):1.158227e-02,45:1.026382e-02):1.547836e-01):1.948540e-01):4.827426e-01,72:9.609834e-01):7.946314e-01,((62:2.790313e+00,(32:1.011130e+00,58:8.827555e-01):1.330300e+00):3.026042e-01,(68:2.227725e+00,((4:5.124690e-01,3:4.967874e-01):1.561703e+00,(69:2.551423e+00,(33:1.594321e+00,5:1.569696e+00):5.438350e-01):5.760989e-01):2.279867e-01):2.038937e-01):3.714309e-01):1.104480e+00,((53:8.303613e-01,(23:5.851951e-01,(42:2.714760e-01,(19:2.080753e-01,18:1.997659e-01):1.580704e-01):2.718224e-01):4.577269e-01):3.162162e-01,(20:4.520589e-01,(48:2.693798e-01,52:4.141989e-01):3.248001e-01):3.777879e-01):4.438865e-01):2.341307e-01,(((40:3.029190e-01,(39:1.021719e-01,25:2.103670e-01):9.893592e-02):4.475106e-01,((21:4.735254e-01,49:2.566835e-01):3.814716e-01,55:9.261706e-01):1.782886e-01):1.032326e-01,(((66:4.722139e-02,38:2.740942e-02):1.359892e-01,27:1.837590e-01):3.342564e-01,41:4.075541e-01):7.677384e-01):1.679489e-01):1.734191e-01):2.048726e-01,(((15:2.083972e-01,44:2.328584e-01):1.691129e-01,24:2.482572e-01):1.444416e-01,(43:1.362552e-01,28:1.220861e-01):3.505660e-01):4.745259e-01):8.174617e-02):1.340031e-01,((((12:1.239799e+00,6:1.937914e-01):1.613145e+00,11:3.012113e+00):2.395802e-01,13:1.530831e+00):2.047041e-01,(36:5.372576e-01,10:4.205557e-01):5.401069e-01):5.172288e-01):8.834813e-02,(70:6.370880e-01,(22:4.062159e-01,50:3.376966e-01):3.064649e-01):6.074450e-01):4.197477e-01,((60:1.016425e-01,16:6.025848e-02):8.063820e-02,67:9.587363e-02):4.234785e-01):1.047758e-01,(((71:3.091592e-01,37:3.440319e-01):4.584229e-02,14:2.718125e-01):1.813016e-01,17:4.703863e-01):1.767253e-01):1.038624e-01,1:8.043463e-01);
   tree gen.3231500 = [&U] (57:4.542341e-01,(((((54:1.071606e+00,((((31:7.819344e-01,(((((74:3.809964e-01,61:3.290353e-01):4.289952e-01,(26:8.773069e-01,((35:4.229550e-01,65:5.295482e-01):4.551831e-02,(73:2.668361e-01,64:1.752824e-01):1.800258e-01):1.266594e-01):1.233890e-01):1.116294e-01,47:7.059768e-01):1.352956e-01,34:7.360727e-01):9.078944e-02,(59:3.304779e-02,29:8.755609e-02):6.873299e-01):6.449105e-02):4.573015e-01,63:1.505158e+00):2.098519e-01,(((((((9:2.227451e-01,(2:2.105823e-01,30:3.849806e-01):2.056368e-01):1.646354e-01,(7:3.754975e-01,8:3.543774e-01):2.220992e-01):1.714758e-01,((75:8.726807e-02,56:8.547678e-02):2.595900e-02,((51:2.097806e-03,46:3.891644e-03):1.090279e-02,45:4.288338e-03):1.457031e-01):1.834227e-01):4.544222e-01,72:9.046067e-01):7.480138e-01,((62:2.626617e+00,(32:9.518114e-01,58:8.309681e-01):1.241775e+00):2.680087e-02,(68:2.097034e+00,((4:4.824047e-01,3:4.676431e-01):1.470085e+00,(69:2.401742e+00,(33:1.500790e+00,5:1.477609e+00):5.119306e-01):5.423017e-01):3.329220e-01):1.010512e-01):3.496406e-01):1.039685e+00,((53:7.816476e-01,(23:5.508643e-01,(42:2.555497e-01,(19:1.958685e-01,18:1.880465e-01):1.216712e-01):2.558757e-01):5.614543e-01):1.681869e-01,(20:3.219551e-01,(48:2.535764e-01,52:3.898997e-01):3.057455e-01):4.561303e-01):4.178456e-01):1.886230e-01,(((40:2.851481e-01,(39:1.304786e-01,25:1.980257e-01):9.957996e-02):4.212571e-01,((21:4.457458e-01,49:2.416250e-01):3.590923e-01,55:8.718362e-01):1.761770e-01):2.334958e-01,(((66:4.445112e-02,38:2.580143e-02):1.280113e-01,27:1.729786e-01):3.146470e-01,41:3.836447e-01):6.499849e-01):1.979393e-01):1.042665e-01):2.600447e-01,(((15:1.961714e-01,44:2.044610e-01):1.591918e-01,24:2.336931e-01):1.359678e-01,(43:1.282617e-01,28:1.149238e-01):3.299998e-01):4.466875e-01):7.695048e-02):1.261417e-01,((((12:7.824803e-01,6:1.824225e-01):1.160640e+00,11:3.397183e+00):1.422754e-01,13:1.675629e+00):3.071140e-01,(36:5.057391e-01,10:3.958835e-01):5.084212e-01):4.868852e-01):8.316513e-02,(70:5.997128e-01,(22:3.823850e-01,50:2.497754e-01):2.884860e-01):4.730602e-01):3.951229e-01,((60:9.567957e-02,16:5.672338e-02):7.590751e-02,67:9.024915e-02):3.986349e-01):9.862905e-02,(((71:2.910222e-01,37:3.238490e-01):4.315293e-02,14:3.031309e-01):1.706654e-01,17:4.427908e-01):1.014754e-01):1.017985e-01,1:7.571588e-01);
   tree gen.3232000 = [&U] (57:4.613226e-01,((((((54:1.088329e+00,(((15:1.735409e-01,44:1.975927e-01):1.993384e-01,24:2.373399e-01):1.326565e-01,(43:1.302633e-01,28:1.167173e-01):3.351496e-01):4.510457e-01):1.187994e-01,(((31:7.941368e-01,(((((74:3.869420e-01,61:3.173832e-01):4.356898e-01,(26:8.909976e-01,((35:4.295554e-01,65:5.378120e-01):1.230258e-01,(73:2.710001e-01,64:1.566618e-01):2.205998e-01):1.286359e-01):1.304332e-01):6.531058e-02,47:7.169938e-01):2.540487e-01,34:7.475594e-01):9.220624e-02,(59:3.356351e-02,29:1.016836e-01):6.980559e-01):6.549746e-02):4.644379e-01,63:1.528646e+00):3.545185e-01,(((((((9:2.262211e-01,(2:2.138685e-01,30:3.909884e-01):2.088459e-01):1.672046e-01,(7:3.813573e-01,8:3.599076e-01):2.432045e-01):1.741517e-01,((75:8.862992e-02,56:8.681067e-02):2.636410e-02,((51:1.540373e-03,46:3.952374e-03):1.468459e-02,45:4.355259e-03):1.479768e-01):1.862851e-01):4.615136e-01,72:9.142664e-01):7.596869e-01,(62:2.667607e+00,((68:2.129759e+00,((4:4.899328e-01,3:4.749408e-01):1.493026e+00,(69:2.439222e+00,(33:1.347253e+00,5:1.353533e+00):5.199194e-01):5.507645e-01):3.002056e-01):1.611548e-01,(32:9.666647e-01,58:8.439357e-01):1.261153e+00):1.205741e-02):3.708281e-01):1.035224e+00,((53:7.938455e-01,(23:5.594607e-01,(42:2.595376e-01,(19:1.989251e-01,18:1.963194e-01):1.235700e-01):2.520387e-01):5.702160e-01):1.708116e-01,(20:3.269793e-01,(48:2.575336e-01,52:3.959842e-01):3.105168e-01):4.632484e-01):4.243662e-01):1.877841e-01,(((40:2.895979e-01,(39:1.325148e-01,25:1.908840e-01):1.207068e-01):4.278310e-01,((21:4.527018e-01,49:2.478075e-01):5.247536e-01,55:8.854415e-01):1.395561e-01):2.117022e-01,(((66:4.514480e-02,38:2.254509e-02):1.300089e-01,27:1.756780e-01):3.092415e-01,41:3.896316e-01):6.601282e-01):2.347019e-01):1.783109e-01):2.634086e-01):1.281102e-01,((((12:9.752085e-01,6:1.852693e-01):1.669987e+00,11:3.041164e+00):2.965196e-01,13:1.701778e+00):1.913949e-01,(36:5.136313e-01,10:5.933007e-01):5.163553e-01):4.944833e-01):1.410049e-01,(70:6.111633e-01,(22:3.883523e-01,50:2.536732e-01):2.929879e-01):4.804424e-01):4.012890e-01,((60:9.717269e-02,16:5.760856e-02):7.709208e-02,67:9.165752e-02):3.735185e-01):1.189163e-01,(((71:2.146292e-01,37:3.289028e-01):9.847547e-02,14:3.495653e-01):1.697494e-01,17:5.294761e-01):9.089035e-02):1.252510e-01,1:7.689745e-01);
   tree gen.3232500 = [&U] (57:4.141722e-01,((((((54:1.097810e+00,(((15:1.750528e-01,44:1.993142e-01):2.010751e-01,24:2.361013e-01):1.602487e-01,(43:1.201072e-01,28:1.177341e-01):3.380694e-01):4.583632e-01):1.198344e-01,(((31:8.010553e-01,(((((74:3.028765e-01,61:3.201483e-01):3.589454e-01,(26:8.987600e-01,((35:4.332976e-01,65:5.658690e-01):7.212820e-02,(73:2.733611e-01,64:1.580267e-01):2.225217e-01):1.795182e-01):1.315695e-01):6.587956e-02,47:7.232403e-01):2.562620e-01,34:7.540721e-01):6.737596e-02,(59:4.679617e-02,29:1.025694e-01):7.041374e-01):6.608867e-02):4.684841e-01,63:1.541964e+00):3.576071e-01,(((((((9:2.281920e-01,(2:2.157317e-01,30:3.943947e-01):2.106653e-01):1.686613e-01,(7:3.846797e-01,8:3.630431e-01):2.453233e-01):1.756690e-01,((75:8.940207e-02,56:8.756697e-02):3.604606e-02,((51:1.553793e-03,46:3.795120e-03):1.481252e-02,45:4.393202e-03):1.522303e-01):1.879080e-01):4.655343e-01,72:9.222315e-01):7.663053e-01,((68:2.148314e+00,((4:4.942011e-01,3:4.790785e-01):1.506033e+00,(69:2.460473e+00,(33:1.358990e+00,5:1.365325e+00):5.244490e-01):4.884374e-01):1.776577e-01):2.135520e-01,(62:2.690847e+00,(32:1.115407e+00,58:8.512880e-01):1.643329e+00):1.216245e-02):3.740587e-01):1.044243e+00,((53:9.839113e-01,(23:5.643348e-01,(42:3.159632e-01,(19:2.006581e-01,18:1.548266e-01):1.273547e-01):2.360208e-01):5.751837e-01):1.722997e-01,(20:3.298280e-01,(48:3.592467e-01,52:3.253268e-01):3.132220e-01):4.672842e-01):4.280633e-01):2.974476e-01,(((40:2.921209e-01,(39:1.336692e-01,25:1.925469e-01):1.217584e-01):4.315582e-01,((21:4.566457e-01,49:2.499664e-01):5.293253e-01,55:8.931555e-01):1.606085e-01):1.614809e-01,(((66:4.083516e-02,38:2.274151e-02):1.311416e-01,27:1.772085e-01):3.119356e-01,41:3.930261e-01):6.658792e-01):2.367466e-01):4.335007e-02):2.871018e-01):1.180766e-01,((((12:9.506439e-01,6:1.868833e-01):1.743804e+00,11:3.067658e+00):2.813691e-01,13:1.716603e+00):2.648133e-01,(36:5.181061e-01,10:5.984695e-01):5.208538e-01):4.005125e-01):1.422333e-01,(70:6.164877e-01,(22:4.764530e-01,50:2.558832e-01):2.955404e-01):5.091700e-01):3.156630e-01,((60:9.801926e-02,16:5.811045e-02):7.776371e-02,67:9.245604e-02):3.767726e-01):7.374598e-02,(((71:2.164991e-01,37:3.317682e-01):8.164283e-02,14:3.526107e-01):1.592394e-01,17:5.340890e-01):1.043521e-01):1.263422e-01,1:7.756739e-01);
   tree gen.3233000 = [&U] (57:4.188336e-01,((((((54:1.110166e+00,(((15:1.770230e-01,44:2.015574e-01):2.033381e-01,24:2.387586e-01):1.620523e-01,(43:1.214590e-01,28:1.190592e-01):3.601286e-01):5.196932e-01):1.211831e-01,(((31:8.100710e-01,(((((74:3.062853e-01,61:3.237515e-01):3.629853e-01,(26:8.017236e-01,((35:4.381743e-01,65:5.722378e-01):7.293998e-02,(73:2.764377e-01,64:1.714875e-01):2.250262e-01):8.739125e-02):1.092862e-01):1.069575e-01,47:7.435126e-01):2.608099e-01,34:6.146644e-01):1.292837e-01,(59:4.732285e-02,29:1.037238e-01):7.120623e-01):6.683249e-02):4.737568e-01,63:1.559318e+00):2.925136e-01,(((((((9:2.307602e-01,(2:2.294664e-01,30:3.988335e-01):2.130363e-01):1.330797e-01,(7:3.890092e-01,8:3.671291e-01):3.465715e-01):1.869532e-01,((75:9.040827e-02,56:1.159460e-01):2.672003e-02,((51:1.571280e-03,46:3.837833e-03):1.497923e-02,45:4.442647e-03):1.576889e-01):1.938376e-01):4.707738e-01,72:9.326110e-01):7.749299e-01,(((68:2.172493e+00,((4:4.997632e-01,3:4.079302e-01):1.522984e+00,(69:2.488165e+00,(33:1.374285e+00,5:1.380691e+00):5.303515e-01):4.939346e-01):1.796572e-01):2.159555e-01,62:2.721132e+00):7.986260e-03,(32:1.127961e+00,58:8.608691e-01):1.706226e+00):3.782687e-01):1.055996e+00,((53:9.949851e-01,(23:5.706862e-01,(42:3.195193e-01,(19:2.029165e-01,18:1.565691e-01):1.287881e-01):1.940171e-01):5.816573e-01):1.742389e-01,(20:3.335401e-01,(48:3.632900e-01,52:3.289883e-01):3.167472e-01):4.127603e-01):4.328811e-01):3.007953e-01,(((40:2.954087e-01,(39:1.351736e-01,25:1.947140e-01):1.231288e-01):4.650537e-01,((21:4.617852e-01,49:2.527798e-01):4.785455e-01,55:9.032078e-01):1.661435e-01):1.560666e-01,(((66:4.129475e-02,38:2.299746e-02):1.326175e-01,27:1.792030e-01):3.154464e-01,41:3.974495e-01):6.733735e-01):2.394112e-01):3.034799e-02):2.903331e-01):1.194055e-01,((13:1.939868e+00,(36:4.050492e-01,10:6.052052e-01):5.267159e-01):2.063926e-01,((12:9.613432e-01,6:1.889867e-01):1.763431e+00,11:3.102184e+00):1.325025e-01):3.522766e-01):6.517500e-02,(70:6.234262e-01,(22:4.818154e-01,50:2.587631e-01):3.407168e-01):5.202854e-01):3.192157e-01,((60:9.912245e-02,16:6.535017e-02):7.863892e-02,67:1.083605e-01):3.810131e-01):7.457597e-02,(((71:2.189358e-01,37:3.355022e-01):8.256171e-02,14:3.436107e-01):1.733073e-01,17:5.401000e-01):9.731298e-02):1.227617e-01,1:8.171578e-01);
   tree gen.3233500 = [&U] (57:4.868123e-01,((((((54:1.111586e+00,(((31:8.111071e-01,(((((74:3.961937e-01,61:3.241656e-01):3.634495e-01,(26:8.027490e-01,((35:4.387347e-01,65:5.729696e-01):9.433338e-02,(73:2.767913e-01,64:1.777452e-01):1.343128e-01):7.963700e-02):1.094259e-01):1.070943e-01,47:7.444635e-01):2.611434e-01,34:5.791608e-01):9.889887e-02,(59:4.738337e-02,29:1.038565e-01):7.129730e-01):6.691796e-02):4.743627e-01,63:1.561313e+00):2.928878e-01,(((((((9:2.310554e-01,(2:2.297599e-01,30:3.993436e-01):2.133088e-01):1.332499e-01,(7:3.997212e-01,8:3.675986e-01):3.455903e-01):2.266469e-01,((75:9.052390e-02,56:1.160942e-01):2.675420e-02,((51:1.573290e-03,46:1.471292e-03):1.499839e-02,45:4.074020e-03):1.578906e-01):1.940855e-01):4.713759e-01,72:9.338038e-01):7.759210e-01,((68:2.175271e+00,((4:6.572346e-01,3:4.084519e-01):1.162986e+00,(69:2.491347e+00,(33:1.215567e+00,5:1.382457e+00):7.766041e-01):5.703601e-01):4.026956e-01):2.162317e-01,((32:1.129403e+00,58:8.619701e-01):1.708408e+00,62:2.633279e+00):3.804026e-03):3.276722e-01):1.057346e+00,((53:7.088240e-01,(23:5.714161e-01,(42:2.879777e-01,(19:2.031760e-01,18:1.567693e-01):1.289528e-01):2.629117e-01):5.824012e-01):1.744617e-01,(20:3.339667e-01,(48:3.637546e-01,52:3.884883e-01):2.833928e-01):4.326742e-01):5.380110e-01):3.011800e-01,(((40:2.957865e-01,(39:1.353465e-01,25:1.949630e-01):1.178477e-01):4.656485e-01,((21:4.623758e-01,49:2.531031e-01):4.875228e-01,55:9.043630e-01):1.663560e-01):1.562662e-01,(((66:4.134757e-02,38:2.302687e-02):1.327872e-01,27:1.695519e-01):2.818021e-01,41:3.979578e-01):6.742348e-01):2.047670e-01):3.038680e-02):2.907044e-01):5.515404e-02,(((15:1.772494e-01,44:2.018152e-01):1.885612e-01,24:2.390639e-01):1.991709e-01,(43:1.608172e-01,28:1.192114e-01):3.530985e-01):4.874859e-01):1.195582e-01,(((36:4.055672e-01,10:6.059792e-01):5.273896e-01,((12:9.840531e-01,6:2.989957e-01):1.765686e+00,11:3.106152e+00):1.180636e-01):6.545626e-02,13:1.942349e+00):3.527271e-01):1.798485e-01,(70:6.181413e-01,(22:4.824316e-01,50:2.590941e-01):3.411525e-01):5.171301e-01):1.643261e-01,((60:8.706992e-02,16:6.716672e-02):7.873950e-02,67:1.084991e-01):3.815004e-01):7.467135e-02,(((71:3.369053e-01,37:3.359313e-01):8.266730e-02,14:2.444028e-01):1.735289e-01,17:5.407908e-01):8.912791e-02):1.229187e-01,1:9.878041e-01);
   tree gen.3234000 = [&U] (57:4.916394e-01,(((((((((31:8.191499e-01,((((74:3.580386e-01,61:3.273799e-01):3.670534e-01,(26:8.107089e-01,((65:5.786511e-01,35:4.635976e-01):9.278724e-02,(73:2.795359e-01,64:1.795077e-01):1.372177e-01):1.212228e-01):1.105110e-01):1.081562e-01,47:7.518455e-01):2.637329e-01,34:5.849036e-01):1.226438e-01):6.533421e-02,(59:4.750280e-02,29:1.048863e-01):7.259846e-01):4.790664e-01,63:1.576795e+00):3.534325e-01,(((((((9:2.333465e-01,(2:2.363797e-01,30:4.033035e-01):1.690610e-01):1.255673e-01,(7:4.036848e-01,8:3.712437e-01):3.490171e-01):2.288943e-01,((75:8.588116e-02,56:1.172454e-01):7.235146e-02,((51:6.428501e-03,46:2.333298e-03):1.316748e-02,45:4.114417e-03):1.570269e-01):2.664852e-01):4.760500e-01,72:9.430632e-01):7.836149e-01,(62:2.659390e+00,((32:1.140602e+00,58:1.131636e+00):1.725349e+00,(68:2.196841e+00,((4:5.641251e-01,3:4.125020e-01):1.378904e+00,(69:2.516051e+00,(33:1.227620e+00,5:1.272842e+00):6.048028e-01):5.612178e-01):2.811009e-01):2.183758e-01):7.553269e-03):3.309214e-01):1.022233e+00,((53:7.158526e-01,(23:5.770822e-01,(42:3.214634e-01,(19:2.051907e-01,18:1.583238e-01):1.302315e-01):2.655187e-01):5.881762e-01):1.502238e-01,(20:3.372783e-01,(48:3.673616e-01,52:3.923405e-01):2.862029e-01):4.369646e-01):3.874403e-01):2.810439e-01,(((40:2.987195e-01,(39:1.366886e-01,25:1.968963e-01):1.190163e-01):4.702658e-01,((21:4.669606e-01,49:2.556128e-01):4.923570e-01,55:9.133305e-01):2.541594e-01):1.578157e-01,(((66:4.175756e-02,38:1.944033e-02):1.341038e-01,27:1.712331e-01):3.940415e-01,41:4.019039e-01):5.894340e-01):2.067974e-01):5.367566e-02):2.110996e-01,((((15:1.790070e-01,44:2.038164e-01):1.919334e-01,24:2.414344e-01):2.154454e-01,(43:1.624118e-01,28:1.203935e-01):3.565998e-01):5.298482e-01,54:1.046327e+00):2.100386e-02):1.207438e-01,((12:9.938108e-01,6:2.170212e-01):1.818230e+00,((36:4.307923e-01,10:6.119880e-01):4.950087e-01,(13:1.950608e+00,11:3.130475e+00):9.104245e-02):3.000857e-02):3.562247e-01):1.816319e-01,(70:6.242707e-01,(22:4.872153e-01,50:2.616632e-01):3.445354e-01):5.222579e-01):1.659555e-01,((60:8.793329e-02,16:6.783273e-02):4.941375e-02,67:1.095750e-01):3.946666e-01):9.357767e-02,(((71:3.402460e-01,37:3.392623e-01):9.088531e-02,14:2.468262e-01):1.752496e-01,17:4.955483e-01):1.187488e-01):1.135441e-01,1:9.975990e-01);
   tree gen.3234500 = [&U] (57:4.762882e-01,(((((54:1.013656e+00,((((15:1.734176e-01,44:1.974523e-01):1.859404e-01,24:2.338957e-01):2.087182e-01,(43:1.573406e-01,28:1.166343e-01):3.454651e-01):5.616232e-01,((((31:7.935722e-01,((((74:3.468590e-01,61:3.171576e-01):3.555923e-01,(26:7.853948e-01,((65:5.605830e-01,35:3.596428e-01):8.988999e-02,(73:2.708075e-01,64:1.739027e-01):1.448338e-01):1.174377e-01):1.070603e-01):1.047791e-01,47:7.283694e-01):2.554979e-01,34:5.666402e-01):1.188142e-01):6.329417e-02,(59:4.601954e-02,29:1.016113e-01):7.033160e-01):3.703291e-01,63:1.095966e+00):3.919887e-01,(((((((9:2.929699e-01,(2:2.289988e-01,30:3.405731e-01):1.637822e-01):1.629898e-01,(7:3.910799e-01,8:2.360228e-01):3.381191e-01):2.217472e-01,((75:9.930177e-02,56:1.135845e-01):5.112619e-02,((51:6.227774e-03,46:3.367318e-03):2.049679e-02,45:6.107310e-03):1.521238e-01):2.581643e-01):4.689891e-01,72:1.120590e+00):7.591468e-01,(62:2.576351e+00,((32:1.104987e+00,58:6.770016e-01):1.671475e+00,(68:2.128245e+00,((4:5.465105e-01,3:3.996218e-01):1.335848e+00,(69:2.020948e+00,(33:1.101317e+00,5:1.233098e+00):5.859181e-01):6.237900e-01):3.409750e-01):3.111680e-01):6.551539e-02):2.863859e-01):9.903138e-01,((53:6.935004e-01,(23:4.815851e-01,(42:3.114258e-01,(19:1.987836e-01,18:1.691131e-01):1.264890e-01):2.257621e-01):5.018467e-01):1.455331e-01,(20:3.267469e-01,(48:3.558908e-01,52:3.071249e-01):2.972639e-01):4.233205e-01):3.482323e-01):2.722684e-01,(((40:2.204118e-01,(39:1.324206e-01,25:1.907483e-01):1.153001e-01):4.555819e-01,((21:4.523800e-01,49:2.476314e-01):4.769834e-01,55:8.848121e-01):2.462234e-01):6.611478e-02,(((66:5.195250e-02,38:1.883331e-02):1.640576e-01,27:1.658865e-01):3.817377e-01,41:3.893546e-01):5.710291e-01):2.449175e-01):4.536990e-02):2.108026e-01):2.975846e-02):1.461882e-01,(13:1.889701e+00,((12:9.387162e-01,6:2.102448e-01):1.844479e+00,((36:4.367682e-01,10:5.928789e-01):3.595837e-01,11:3.032727e+00):9.036764e-02):2.986436e-02):3.451017e-01):1.759605e-01,(70:6.047780e-01,(22:4.406138e-01,50:2.534929e-01):3.337774e-01):5.059505e-01):1.607736e-01,((60:8.575455e-02,16:6.571468e-02):3.983757e-02,67:1.061535e-01):3.823433e-01):1.084965e-01,(((71:3.296219e-01,37:3.286690e-01):6.907765e-02,14:2.391192e-01):1.697775e-01,17:4.800750e-01):1.150409e-01):2.639980e-02,1:9.664493e-01);
   tree gen.3235000 = [&U] (((17:5.308792e-01,((71:2.502589e-01,37:3.602651e-01):7.065470e-02,14:2.848295e-01):2.924779e-01):1.131921e-01,57:5.398763e-01):9.846043e-02,(((16:7.223525e-02,60:1.006425e-01):6.293974e-02,67:1.336242e-01):4.420217e-01,(((((6:4.344680e-01,12:9.583306e-01):1.690198e+00,13:1.408911e+00):2.062315e-01,((36:4.446019e-01,10:6.592361e-01):3.226683e-01,11:4.939717e+00):8.263558e-02):5.655678e-01,(((((((68:2.642921e+00,((69:2.586675e+00,(5:1.679753e+00,33:1.934181e+00):8.085346e-01):5.673657e-01,(4:6.252554e-01,3:5.031221e-01):1.767736e+00):3.083518e-01):2.600796e-01,((32:1.199912e+00,58:1.057312e+00):1.286730e+00,62:2.885947e+00):2.496316e-01):2.947025e-01,(72:1.219431e+00,(((45:1.339917e-02,(46:1.428184e-03,51:3.968862e-03):5.690739e-03):1.517709e-01,(56:1.119702e-01,75:7.764592e-02):6.156413e-02):3.199135e-01,(((2:2.375565e-01,30:4.758701e-01):1.814715e-01,9:2.764189e-01):1.692974e-01,(8:3.987983e-01,7:3.908946e-01):2.858933e-01):1.873910e-01):4.362126e-01):9.544612e-01):1.168129e+00,((53:8.390593e-01,(23:5.648865e-01,((18:1.500334e-01,19:2.458756e-01):1.090399e-01,42:3.817775e-01):2.593338e-01):6.664015e-01):2.205349e-01,((52:4.638411e-01,48:3.542990e-01):2.409378e-01,20:5.100942e-01):3.511021e-01):4.874600e-01):2.398029e-01,((((34:7.231285e-01,(((((65:7.486297e-01,35:4.774460e-01):6.856686e-02,(64:1.918015e-01,73:2.578249e-01):2.487617e-01):1.642173e-01,26:8.591161e-01):1.582505e-01,(61:3.274780e-01,74:4.310986e-01):4.712003e-01):5.512020e-02,47:8.909128e-01):1.361922e-01):1.542752e-01,(59:5.694924e-02,29:6.868076e-02):9.105911e-01):5.174287e-02,31:7.720711e-01):3.919928e-01,63:1.449493e+00):3.127283e-01):4.521166e-02,((((39:8.917518e-02,25:2.215492e-01):2.441662e-01,40:1.760096e-01):5.103186e-01,((49:2.626812e-01,21:5.200303e-01):3.917137e-01,55:9.704425e-01):1.754126e-01):1.246727e-01,(((66:4.274031e-02,38:3.188738e-02):1.568083e-01,27:1.863203e-01):3.579423e-01,41:4.717133e-01):9.190350e-01):3.797482e-01):2.622598e-01,(54:1.195968e+00,((28:1.276488e-01,43:1.554458e-01):3.963535e-01,(24:2.621862e-01,(44:2.167913e-01,15:2.005628e-01):1.406877e-01):1.387440e-01):6.898090e-01):2.296037e-02):1.259498e-01):1.597604e-01,(70:7.270589e-01,(50:3.504644e-01,22:5.002231e-01):4.585670e-01):6.272381e-01):2.070166e-01):1.125620e-01,1:1.035726e+00);
   tree gen.3235500 = [&U] (((((54:1.206143e+00,((((15:1.700030e-01,44:1.870826e-01):1.822793e-01,24:2.292904e-01):2.142668e-01,(43:1.542426e-01,28:1.143378e-01):3.025808e-01):5.505650e-01,((((((((74:3.400294e-01,61:2.674661e-01):3.362932e-01,(26:7.699307e-01,((65:5.495453e-01,35:3.797983e-01):8.812009e-02,(73:2.654754e-01,64:1.701259e-01):1.419453e-01):1.368375e-01):1.586012e-01):7.537757e-02,47:7.140281e-01):2.017646e-01,34:5.761202e-01):1.164748e-01,(59:5.028322e-02,29:9.961059e-02):6.894680e-01):6.204793e-02,31:7.779471e-01):3.630374e-01,63:1.161802e+00):3.251974e-01,(((((((9:2.872014e-01,(2:2.244899e-01,30:3.338674e-01):1.605574e-01):1.020192e-01,(7:3.833797e-01,8:2.313756e-01):3.314617e-01):2.173811e-01,((75:8.765708e-02,56:1.113480e-01):3.305194e-02,((51:2.317942e-03,46:1.707537e-03):2.258998e-02,45:2.790286e-03):1.491285e-01):2.370914e-01):4.862000e-01,72:8.243420e-01):7.441995e-01,(62:2.525624e+00,((32:1.083230e+00,58:6.636716e-01):1.665974e+00,(68:2.086341e+00,((4:7.492373e-01,3:3.519737e-01):1.624392e+00,(69:1.981156e+00,(33:1.277742e+00,5:1.416379e+00):7.234793e-01):6.417344e-01):2.247515e-01):3.211193e-01):8.446317e-02):2.807471e-01):1.069146e+00,((53:7.273442e-01,(23:4.721028e-01,(42:2.800555e-01,(19:1.965659e-01,18:1.256988e-01):1.589699e-01):1.746561e-01):4.919655e-01):2.266209e-01,(20:2.739514e-01,(48:3.488835e-01,52:3.010777e-01):2.914109e-01):3.827319e-01):3.413758e-01):1.942890e-01,(((40:2.160720e-01,(39:1.202302e-01,25:1.869925e-01):1.203437e-01):4.608629e-01,((21:4.434728e-01,49:2.427556e-01):4.597603e-01,55:8.673904e-01):6.216965e-02):2.144488e-01,(((66:5.233790e-02,38:1.846249e-02):1.608274e-01,27:1.626202e-01):3.742214e-01,41:3.816884e-01):5.466531e-01):1.963444e-01):1.360635e-01):1.758877e-01):1.226090e-01):9.895092e-02,(((36:4.281683e-01,10:5.812053e-01):2.572902e-01,11:2.973014e+00):2.588974e-01,((12:6.949679e-01,6:2.061051e-01):1.584786e+00,13:1.852493e+00):4.562866e-02):3.302318e-01):1.724959e-01,(70:5.928702e-01,(22:4.840069e-01,50:2.485017e-01):3.996482e-01):3.488127e-01):2.136438e-01,((60:8.406607e-02,16:6.442078e-02):3.905318e-02,67:1.143952e-01):4.658064e-01):4.907419e-02,(57:4.669102e-01,(((71:2.599781e-01,37:3.143382e-01):1.140787e-01,14:2.344110e-01):1.844517e-01,17:4.706224e-01):1.179464e-01):2.611978e-02,1:9.668402e-01);
   tree gen.3236000 = [&U] ((((54:1.263885e+00,((((15:1.781416e-01,44:1.846585e-01):1.910056e-01,24:2.402673e-01):2.245244e-01,(43:1.616267e-01,28:1.198115e-01):3.521553e-01):5.769224e-01,((((40:2.296573e-01,(39:1.259861e-01,25:1.959444e-01):1.261050e-01):4.829259e-01,((21:4.647033e-01,49:2.543771e-01):4.817706e-01,55:9.089153e-01):6.388953e-02):2.360301e-01,(((66:5.484349e-02,38:1.934635e-02):1.685267e-01,27:1.704054e-01):3.921366e-01,41:3.999610e-01):5.728232e-01):2.057440e-01,(((((((9:2.714098e-01,(2:2.466679e-01,30:3.498507e-01):1.938738e-01):9.888840e-02,(7:4.017333e-01,8:2.920554e-01):3.473299e-01):2.554747e-01,((75:7.538746e-02,56:1.136323e-01):3.213569e-02,((51:2.428910e-03,46:1.855350e-03):1.746079e-02,45:3.012097e-03):1.562678e-01):2.484417e-01):6.267122e-01,72:8.638060e-01):7.798268e-01,(((32:1.135088e+00,58:6.954438e-01):1.394159e+00,62:2.646534e+00):4.538467e-02,(68:2.186221e+00,((4:7.851058e-01,3:3.688239e-01):1.702157e+00,(69:2.076001e+00,(33:1.338911e+00,5:1.484185e+00):7.581146e-01):6.724563e-01):2.355111e-01):3.364923e-01):5.449432e-01):1.120330e+00,((53:7.621646e-01,(23:5.830226e-01,(42:2.934627e-01,(19:2.059762e-01,18:1.317164e-01):1.169295e-01):2.087383e-01):4.995197e-01):2.374700e-01,(20:2.870663e-01,(48:3.655857e-01,52:3.154913e-01):3.053617e-01):4.010546e-01):3.577186e-01):2.557924e-01,(((((((74:3.333261e-01,61:2.802706e-01):3.239779e-01,(26:8.067898e-01,((65:5.758538e-01,35:3.979805e-01):7.690021e-02,(73:2.781846e-01,64:1.854810e-01):1.487407e-01):1.433884e-01):1.661940e-01):7.898614e-02,47:7.482109e-01):2.114237e-01,34:6.037010e-01):1.220509e-01,(59:5.269045e-02,29:1.043793e-01):7.224751e-01):3.935860e-02,31:8.151900e-01):3.804172e-01,63:1.280774e+00):2.125549e-01):6.315552e-02):2.224672e-01):1.249358e-01):1.036880e-01,(((36:4.486662e-01,10:6.090295e-01):2.696075e-01,11:3.115342e+00):2.712917e-01,((12:7.282383e-01,6:2.159721e-01):1.660655e+00,13:1.941178e+00):4.552546e-02):3.460411e-01):1.807538e-01,(70:6.212528e-01,(22:4.153234e-01,50:2.603983e-01):4.187807e-01):4.137711e-01):2.334693e-01,(((60:1.104641e-01,16:6.750482e-02):4.235345e-02,67:1.198717e-01):4.881061e-01,(57:4.892628e-01,(((71:2.724241e-01,37:2.874068e-01):1.195401e-01,14:2.456330e-01):2.572756e-01,17:4.931527e-01):1.235929e-01):5.030806e-02):8.800956e-02,1:1.013126e+00);
   tree gen.3236500 = [&U] ((((54:1.224467e+00,((((15:1.725859e-01,44:1.788995e-01):1.608774e-01,24:2.327740e-01):2.175221e-01,(43:1.565860e-01,28:1.160749e-01):3.411725e-01):5.589297e-01,((((40:2.407325e-01,(39:1.220569e-01,25:1.825728e-01):1.010739e-01):5.034127e-01,((21:4.502104e-01,49:2.464437e-01):3.663923e-01,55:8.805685e-01):1.649326e-01):2.286689e-01,(((66:5.313306e-02,38:1.874299e-02):1.632708e-01,27:1.650909e-01):3.799069e-01,41:3.874873e-01):5.549583e-01):1.993274e-01,(((((((9:2.629452e-01,(2:2.499849e-01,30:3.216332e-01):2.006021e-01):1.081524e-01,(7:3.892043e-01,8:3.863250e-01):3.364975e-01):1.215042e-01,((75:7.303631e-02,56:1.100884e-01):3.113346e-02,((51:2.353158e-03,46:2.478963e-03):1.286157e-02,45:9.648323e-03):1.265748e-01):2.635042e-01):5.563410e-01,72:7.173197e-01):7.983151e-01,(((32:1.059566e+00,58:6.737547e-01):1.290561e+00,(68:2.118038e+00,((4:7.606203e-01,3:3.573212e-01):1.649071e+00,(69:2.011256e+00,(33:1.611016e+00,5:1.437897e+00):5.814968e-01):6.514841e-01):2.378159e-01):3.312747e-01):1.970084e-02,62:2.563995e+00):3.465957e-01):1.108665e+00,((53:7.383946e-01,(23:5.648396e-01,(42:3.049680e-01,(19:1.995523e-01,18:1.276085e-01):1.132828e-01):2.022283e-01):4.839410e-01):2.300639e-01,(20:2.781135e-01,(48:2.671444e-01,52:3.056520e-01):2.958383e-01):3.885467e-01):3.465622e-01):2.478149e-01,(((((((74:3.229305e-01,61:2.473190e-01):3.976998e-01,(26:7.816281e-01,((65:5.578944e-01,35:3.855685e-01):8.962236e-02,(73:2.695087e-01,64:1.796963e-01):1.441019e-01):2.253094e-01):9.028058e-02):5.767117e-02,47:7.404024e-01):2.048299e-01,34:7.304820e-01):6.354788e-02,31:7.897663e-01):7.120436e-02,(59:4.991047e-02,29:1.011240e-01):7.491518e-01):3.685530e-01,63:1.149140e+00):3.270071e-01):6.118586e-02):2.155291e-01):1.210394e-01):1.004543e-01,(((36:4.346734e-01,10:5.900355e-01):2.611992e-01,11:3.018182e+00):2.850984e-01,((12:7.430021e-01,6:1.963780e-01):1.608863e+00,13:2.327333e+00):4.410564e-02):3.352489e-01):1.751166e-01,(70:6.018775e-01,(22:4.484638e-01,50:2.522771e-01):4.057200e-01):4.024814e-01):2.261693e-01,(((60:1.070190e-01,16:6.539951e-02):4.103255e-02,67:1.161332e-01):4.728833e-01,(57:4.740039e-01,(((71:2.639279e-01,37:3.069734e-01):7.887184e-02,14:2.379724e-01):2.492518e-01,17:4.777725e-01):1.181624e-01):5.027939e-02):1.106937e-01,1:8.565321e-01);
   tree gen.3237000 = [&U] ((57:4.753081e-01,((17:5.339888e-01,(14:2.807945e-01,(71:2.541887e-01,37:2.764635e-01):6.519379e-02):2.489130e-01):9.239740e-02,((16:5.840235e-02,60:9.933007e-02):2.474528e-02,67:1.597660e-01):5.150914e-01):1.061761e-01):1.618447e-01,((((13:1.597319e+00,(12:8.970724e-01,6:2.032323e-01):1.652591e+00):1.332727e-01,(11:3.671383e+00,(36:3.559042e-01,10:6.514375e-01):2.233105e-01):1.651346e-01):5.926657e-01,((((28:1.321527e-01,43:1.269965e-01):3.854923e-01,(24:2.204531e-01,(44:1.805350e-01,15:1.391524e-01):1.421141e-01):1.683349e-01):4.269145e-01,((((31:5.753044e-01,(((47:6.952865e-01,((26:8.740667e-01,((65:6.272226e-01,35:3.926201e-01):1.066599e-01,(64:1.989052e-01,73:2.151229e-01):1.592670e-01):1.661648e-01):8.255294e-02,(61:3.489622e-01,74:3.517308e-01):3.495223e-01):6.539417e-02):2.195434e-01,34:7.114021e-01):5.764994e-02,(59:1.049615e-01,29:3.287480e-02):7.139824e-01):6.279615e-02):4.315077e-01,63:1.208953e+00):1.883197e-01,(((72:1.123058e+00,(((45:1.138705e-02,(46:1.396488e-03,51:3.465567e-03):1.349389e-02):1.180191e-01,(75:6.832591e-02,56:1.087272e-01):5.750748e-02):3.063957e-01,((8:3.427709e-01,7:2.866079e-01):2.823502e-01,(9:2.335208e-01,(2:2.229996e-01,30:3.248712e-01):1.773853e-01):1.231852e-01):1.491448e-01):4.598827e-01):7.506707e-01,((32:1.120555e+00,58:9.512043e-01):1.460051e+00,(62:2.734180e+00,(((3:5.101172e-01,4:4.737186e-01):1.445175e+00,(69:2.416001e+00,(33:1.845894e+00,5:1.209850e+00):8.308843e-01):2.835811e-01):4.297643e-01,68:2.097648e+00):6.640523e-02):2.508585e-01):3.266898e-01):6.942902e-01,((53:7.463574e-01,(((19:2.229492e-01,18:1.655684e-01):1.144326e-01,42:2.336285e-01):2.709795e-01,23:5.959468e-01):4.887362e-01):2.379736e-01,(20:3.641918e-01,(52:3.504367e-01,48:2.828451e-01):2.610223e-01):3.666982e-01):3.994862e-01):2.751882e-01):6.258797e-02,((41:3.552384e-01,(27:1.903604e-01,(66:5.735649e-02,38:2.132709e-02):1.233237e-01):3.563723e-01):6.305112e-01,(((49:2.523966e-01,21:3.597479e-01):3.835886e-01,55:7.211460e-01):1.339249e-01,(40:2.571474e-01,(39:1.095124e-01,25:2.191377e-01):1.528309e-01):5.345281e-01):1.023861e-01):2.010684e-01):2.094342e-01):5.405335e-02,54:1.170987e+00):1.296609e-01):1.596636e-01,((50:3.301720e-01,22:3.597873e-01):2.540816e-01,70:6.320153e-01):3.483631e-01):1.483488e-01,1:7.716375e-01);
   tree gen.3237500 = [&U] ((((54:1.262129e+00,((((15:1.764639e-01,44:1.637998e-01):1.334889e-01,24:2.380044e-01):1.450679e-01,(43:1.601045e-01,28:9.779989e-02):3.488387e-01):5.714889e-01,((((((((74:3.301868e-01,61:2.528763e-01):4.066362e-01,(26:7.830370e-01,((65:5.704304e-01,35:4.804584e-01):6.057040e-02,(73:2.976895e-01,64:1.785534e-01):1.878631e-01):1.582734e-01):1.378933e-01):4.865562e-02,47:7.570393e-01):1.745365e-01,34:6.737926e-01):1.041616e-01,(59:5.099414e-02,29:1.033962e-01):7.872161e-01):1.069677e-01,31:8.075124e-01):3.768344e-01,63:1.174962e+00):3.343550e-01,(((((((9:2.688536e-01,(2:2.363401e-01,30:3.288604e-01):2.079560e-01):1.177802e-01,(7:3.501463e-01,8:3.950058e-01):3.579711e-01):1.242344e-01,((75:6.581445e-02,56:1.125621e-01):3.183303e-02,((51:1.788698e-03,46:2.534665e-03):1.315057e-02,45:1.171587e-02):1.294190e-01):2.694251e-01):7.979261e-01,72:8.088955e-01):8.162533e-01,((68:2.165631e+00,((4:7.777116e-01,3:3.080126e-01):1.354131e+00,(69:2.056449e+00,(33:1.647215e+00,5:1.470207e+00):4.233081e-01):6.296642e-01):4.062645e-01):1.781953e-01,((32:1.091959e+00,58:6.888940e-01):1.359663e+00,62:2.621609e+00):2.004443e-02):4.714243e-01):1.133577e+00,((53:7.549864e-01,(23:5.775316e-01,(42:3.118206e-01,(19:2.040363e-01,18:1.198410e-01):1.241806e-01):2.443051e-01):4.948152e-01):2.548057e-01,(20:3.129791e-01,(48:2.731471e-01,52:3.125200e-01):3.024858e-01):4.005151e-01):3.331412e-01):2.533833e-01,(((40:2.461417e-01,(39:1.247995e-01,25:2.423808e-01):2.184963e-01):5.147245e-01,((21:4.603266e-01,49:2.519814e-01):3.746251e-01,55:9.003550e-01):2.686242e-01):1.716967e-01,(((66:5.432697e-02,38:2.134198e-02):1.669395e-01,27:1.322544e-01):3.289432e-01,41:3.961942e-01):5.674283e-01):2.038063e-01):1.507762e-01):1.478684e-01):1.729696e-01):1.009940e-01,(((36:4.444406e-01,10:5.286573e-01):3.239946e-01,11:3.086001e+00):2.888958e-01,((12:1.066552e+00,6:1.369731e-01):1.328062e+00,13:2.379629e+00):3.710113e-02):3.403508e-01):2.045457e-01,(70:5.532128e-01,(22:4.585408e-01,50:2.579458e-01):4.148365e-01):4.115252e-01):2.312514e-01,(((60:8.984499e-02,16:5.331210e-02):5.698007e-02,67:1.345915e-01):4.609178e-01,(((37:3.447714e-01,(14:3.381303e-01,71:2.698583e-01):5.009101e-02):2.603005e-01,17:4.885081e-01):1.593152e-01,57:4.795991e-01):1.057248e-01):1.131810e-01,1:8.757785e-01);
   tree gen.3238000 = [&U] ((57:4.778712e-01,((17:5.368684e-01,(14:2.823087e-01,(71:2.555595e-01,37:3.369283e-01):9.627984e-02):2.502552e-01):8.289234e-02,((16:6.313349e-02,60:9.986570e-02):2.487872e-02,67:1.606275e-01):5.178691e-01):1.067487e-01):1.627174e-01,((((13:1.605933e+00,(12:9.019098e-01,6:2.940521e-01):1.661502e+00):1.452515e-01,(11:3.691181e+00,(36:3.208113e-01,10:6.549504e-01):1.388576e-01):3.003101e-01):5.337557e-01,((((28:1.328653e-01,43:1.032137e-01):3.875710e-01,(24:2.216419e-01,(44:1.541929e-01,15:1.399028e-01):1.566291e-01):1.692426e-01):4.292166e-01,((((31:7.654366e-01,(((47:7.811133e-01,((26:8.787801e-01,((65:6.306049e-01,35:3.883580e-01):1.072351e-01,(64:1.999778e-01,73:2.162830e-01):1.601259e-01):1.670609e-01):1.450321e-01,(61:2.558451e-01,74:3.536275e-01):3.514070e-01):6.498575e-02):1.446776e-01,34:7.258965e-01):1.222443e-01,(59:1.055275e-01,29:3.305208e-02):6.839764e-01):9.651745e-02):4.338346e-01,63:1.215472e+00):2.191498e-01,(((72:1.082419e+00,(((45:1.144845e-02,(46:5.774428e-04,51:3.484255e-03):1.356666e-02):1.186555e-01,(75:6.869436e-02,56:1.093135e-01):5.117978e-02):3.080480e-01,((8:3.185585e-01,7:3.981058e-01):4.083573e-01,(9:2.922330e-01,(2:2.242021e-01,30:3.266230e-01):1.193923e-01):1.095650e-01):1.100586e-01):4.578922e-01):7.468849e-01,(((32:8.238643e-01,58:9.563336e-01):1.456562e+00,62:2.875971e+00):2.053045e-01,(((3:3.872577e-01,4:4.762732e-01):1.452968e+00,(69:2.429029e+00,(33:1.605882e+00,5:1.216374e+00):6.864798e-01):5.914752e-01):4.512409e-01,68:2.108960e+00):1.280234e-01):1.662945e-01):6.980341e-01,((53:7.913509e-01,(((19:2.241515e-01,18:1.664612e-01):9.855500e-02,42:2.678864e-01):1.930991e-01,23:5.991604e-01):6.346492e-01):1.142103e-01,(20:3.661557e-01,(52:3.523265e-01,48:3.692828e-01):2.077907e-01):4.707298e-01):3.456102e-01):2.766722e-01):4.684698e-02,((41:4.077272e-01,(27:1.503016e-01,(66:5.691653e-02,38:2.144210e-02):1.239887e-01):3.582955e-01):6.339112e-01,(((49:2.537576e-01,21:3.616878e-01):3.934650e-01,55:7.250348e-01):1.315881e-01,(40:2.585341e-01,(39:1.101029e-01,25:2.203194e-01):1.429310e-01):5.374105e-01):1.461083e-01):1.830510e-01):2.105635e-01):1.198115e-01,54:1.118259e+00):8.473487e-02):1.990616e-01,((50:3.319525e-01,22:3.617275e-01):3.723467e-01,70:6.040993e-01):3.773812e-01):1.499600e-01,1:7.821927e-01);
   tree gen.3238500 = [&U] ((57:4.631199e-01,((17:5.202959e-01,(14:2.735941e-01,(71:2.476707e-01,37:3.265278e-01):9.330780e-02):2.425302e-01):8.033355e-02,((16:6.118464e-02,60:9.678297e-02):2.411075e-02,67:1.556692e-01):5.018831e-01):8.165447e-02):1.576945e-01,((((13:1.556359e+00,(12:8.258479e-01,6:2.086802e-01):1.610214e+00):1.407678e-01,(11:3.577239e+00,(36:3.109083e-01,10:6.347329e-01):1.345712e-01):2.910399e-01):4.465417e-01,((((28:1.287640e-01,43:1.202225e-01):3.756072e-01,(24:2.148001e-01,(44:1.494331e-01,15:1.839249e-01):1.517942e-01):1.640183e-01):5.192116e-01,(((((31:7.418085e-01,((47:7.570013e-01,((26:8.516532e-01,((65:6.111389e-01,35:3.763699e-01):1.039249e-01,(64:1.938047e-01,73:2.096066e-01):1.551830e-01):1.619039e-01):1.405551e-01,(61:2.479475e-01,74:3.427115e-01):3.405595e-01):1.725869e-01):1.402116e-01,34:7.034890e-01):1.184708e-01):8.953395e-02,(59:1.022700e-01,29:2.908633e-02):5.656548e-01):4.204427e-01,63:1.177952e+00):2.173158e-01,(((72:1.049006e+00,(((45:1.109505e-02,(46:1.833239e-03,51:3.376700e-03):1.314787e-02):1.149928e-01,(75:6.657385e-02,56:1.059392e-01):4.959992e-02):2.985389e-01,((8:3.087250e-01,7:3.361783e-01):3.898865e-01,(9:2.832121e-01,(2:2.172813e-01,30:3.165406e-01):1.157068e-01):1.298210e-01):1.066613e-01):4.437577e-01):7.238295e-01,(((32:7.984326e-01,58:9.268128e-01):1.411600e+00,62:2.787194e+00):2.441644e-02,(((3:3.753036e-01,4:4.615712e-01):1.408116e+00,(69:2.354048e+00,(33:1.556310e+00,5:1.178826e+00):6.652890e-01):5.028133e-01):1.950809e-01,68:2.043859e+00):4.197591e-01):3.835513e-01):6.764867e-01,((53:7.669229e-01,(((19:1.793068e-01,18:1.613227e-01):1.328042e-01,42:2.596171e-01):1.893161e-01,23:5.806651e-01):5.618466e-01):1.106847e-01,(20:3.548529e-01,(52:3.414506e-01,48:3.578835e-01):2.013765e-01):4.561990e-01):3.349417e-01):2.681316e-01):2.681223e-02,((41:3.951412e-01,(27:1.456620e-01,(66:5.515958e-02,38:2.078021e-02):1.274004e-01):3.739419e-01):6.143431e-01,(((49:2.459244e-01,21:3.505230e-01):3.813193e-01,55:7.026539e-01):1.275262e-01,(40:2.505534e-01,(39:9.638735e-02,25:2.135184e-01):1.385189e-01):5.833119e-01):1.415981e-01):1.774004e-01):2.040637e-01):1.048771e-01,54:1.083740e+00):2.616478e-02):2.544536e-01,((50:3.217055e-01,22:3.505614e-01):3.608528e-01,70:5.854515e-01):3.657319e-01):1.453310e-01,1:7.580474e-01);
   tree gen.3239000 = [&U] ((((54:1.255371e+00,((((15:2.088162e-01,44:1.445573e-01):1.993716e-01,24:2.158988e-01):1.442911e-01,(43:1.624035e-01,28:9.727623e-02):3.469709e-01):5.684289e-01,((((((((74:3.284188e-01,61:2.515223e-01):4.091462e-01,(26:7.788443e-01,((65:5.673760e-01,35:4.778858e-01):5.435084e-02,(73:2.960955e-01,64:1.775974e-01):1.937438e-01):9.992080e-02):1.232961e-01):1.277861e-01,47:7.529858e-01):1.166354e-01,34:6.701849e-01):1.036039e-01,(59:5.072109e-02,29:9.256424e-02):7.724755e-01):6.570255e-02,31:6.250136e-01):3.490101e-01,63:1.168670e+00):3.325647e-01,(((((((9:2.231534e-01,(2:2.350746e-01,30:3.826760e-01):1.594625e-01):9.303665e-02,(7:4.120772e-01,8:3.211000e-01):3.560544e-01):1.447579e-01,((75:9.502607e-02,56:1.119594e-01):2.507252e-02,((51:2.746675e-03,46:2.744018e-03):1.615009e-02,45:6.949041e-03):1.581973e-01):3.962868e-01):5.629061e-01,72:8.120150e-01):7.467277e-01,((68:2.154035e+00,((4:5.697618e-01,3:3.063634e-01):1.591894e+00,(69:2.045438e+00,(33:1.638396e+00,5:1.462335e+00):5.625814e-01):4.874288e-01):2.575309e-01):2.735467e-01,(62:2.810694e+00,(32:1.043258e+00,58:6.852054e-01):1.398939e+00):3.782365e-01):2.773088e-01):1.127507e+00,((53:7.509439e-01,(23:4.400075e-01,(42:3.101510e-01,(19:2.029438e-01,18:1.748673e-01):1.069151e-01):2.484674e-01):4.921658e-01):1.646790e-01,(20:4.067953e-01,(48:2.716846e-01,52:4.009543e-01):2.724519e-01):2.726194e-01):3.906470e-01):2.352071e-01,(((40:2.082081e-01,(39:9.996238e-02,25:1.822408e-01):1.789704e-01):5.076907e-01,((21:4.578619e-01,49:2.385800e-01):2.651228e-01,55:9.367456e-01):2.042373e-01):1.478478e-01,(((66:3.859156e-02,38:2.698819e-02):1.186629e-01,27:1.563255e-01):2.840247e-01,41:3.733921e-01):6.266168e-01):2.305252e-01):9.352049e-02):1.807290e-01):6.251307e-02):7.742978e-02,((12:1.651094e+00,6:2.400056e-02):1.421411e+00,(11:3.065601e+00,((36:4.140749e-01,10:5.258266e-01):2.619332e-01,13:2.219680e+00):1.274298e-01):2.291806e-01):3.385284e-01):2.182152e-01,(70:5.481714e-01,(22:4.560856e-01,50:2.296430e-01):3.273400e-01):5.836010e-01):8.102972e-02,(((60:1.121198e-01,16:5.302664e-02):5.839806e-02,67:1.062309e-01):4.022494e-01,((((71:2.684134e-01,14:2.958368e-01):5.132525e-02,37:2.530183e-01):2.468151e-01,17:5.037038e-01):1.635216e-01,57:4.492732e-01):6.890102e-02):1.818945e-01,1:9.032061e-01);
   tree gen.3239500 = [&U] (((((54:1.107556e+00,((((15:2.128232e-01,44:1.473313e-01):1.770163e-01,24:2.152590e-01):1.178259e-01,(43:1.655200e-01,28:9.914292e-02):3.536291e-01):5.826781e-01,((((((((74:3.347210e-01,61:2.563489e-01):4.169976e-01,(26:7.937899e-01,((35:4.870562e-01,(73:3.017775e-01,64:1.810054e-01):1.809124e-01):1.155519e-01,65:5.782637e-01):1.018382e-01):1.256621e-01):1.008719e-01,47:7.674352e-01):1.188736e-01,34:6.830454e-01):1.621712e-01,31:5.979353e-01):6.696335e-02,(59:4.889396e-02,29:9.153618e-02):7.872990e-01):3.557074e-01,63:1.191097e+00):2.963814e-01,(((((((9:2.446005e-01,(2:2.395856e-01,30:3.900194e-01):1.625225e-01):9.482198e-02,(7:3.672353e-01,8:3.272618e-01):3.628869e-01):1.821587e-01,((75:9.684958e-02,56:1.141078e-01):2.555365e-02,((51:2.898998e-03,46:2.796674e-03):1.646000e-02,45:8.317944e-03):1.612330e-01):2.549899e-01):5.737080e-01,72:8.275972e-01):7.610570e-01,((68:2.195370e+00,((4:5.806952e-01,3:3.122424e-01):1.622442e+00,(69:2.084689e+00,(33:1.669836e+00,5:1.490396e+00):5.733771e-01):4.967823e-01):2.498966e-01):3.359033e-01,(62:2.246805e+00,(32:1.063277e+00,58:1.134532e+00):1.425784e+00):3.854947e-01):2.826303e-01):1.149143e+00,((53:7.653542e-01,(23:4.484510e-01,(42:3.161027e-01,(19:2.068382e-01,18:1.782229e-01):1.323660e-01):2.017509e-01):5.016102e-01):1.516144e-01,(20:4.146015e-01,(48:2.768981e-01,52:4.086484e-01):2.776802e-01):5.456741e-01):3.981433e-01):2.397206e-01,(((40:2.122035e-01,(39:1.018806e-01,25:1.857380e-01):1.824048e-01):5.174331e-01,((21:4.666480e-01,49:2.431582e-01):2.702104e-01,55:9.547213e-01):2.081565e-01):1.506850e-01,(((66:3.933211e-02,38:3.664946e-02):1.199483e-01,27:1.593253e-01):2.894750e-01,41:3.805574e-01):6.386413e-01):2.349489e-01):9.531511e-02):2.094143e-01):5.615782e-02):9.911303e-02,((36:4.220209e-01,10:5.359170e-01):2.553181e-01,((11:3.124428e+00,(12:1.653521e+00,6:1.354655e-02):1.468041e+00):1.268910e-01,13:2.262275e+00):2.335785e-01):3.450246e-01):1.288053e-01,(70:5.586906e-01,(22:4.648377e-01,50:2.340498e-01):3.336215e-01):5.948000e-01):1.779560e-01,((60:1.142714e-01,16:6.246835e-02):5.951870e-02,67:1.082694e-01):4.201901e-01):1.100451e-01,((((71:2.735641e-01,14:3.015138e-01):5.231016e-02,37:2.578736e-01):2.515514e-01,17:5.133696e-01):1.666595e-01,57:4.578946e-01):1.047242e-01,1:8.979425e-01);
   tree gen.3240000 = [&U] ((57:4.814884e-01,((17:5.409322e-01,(14:2.101863e-01,(71:2.574939e-01,37:3.394787e-01):4.696862e-02):2.041516e-01):6.190630e-02,((16:7.066287e-02,60:9.563234e-02):2.506704e-02,67:1.618434e-01):5.217890e-01):8.489309e-02):1.703698e-01,(((((28:1.245232e-01,43:1.249909e-01):3.905047e-01,(24:2.574273e-01,(44:1.513544e-01,15:2.018540e-01):1.440786e-01):1.713951e-01):5.398048e-01,((((31:6.718543e-01,(((47:5.807532e-01,((26:8.854320e-01,((65:5.361714e-01,35:4.869284e-01):1.120023e-01,(64:2.014915e-01,73:3.319950e-01):1.578057e-01):1.744473e-01):1.414192e-01,(61:3.465840e-01,74:3.563043e-01):3.531066e-01):6.642992e-02):2.597171e-01,34:7.313912e-01):1.030366e-01,(59:1.063263e-01,29:3.023997e-02):6.589281e-01):8.969466e-02):4.371185e-01,63:1.440045e+00):2.259351e-01,(((72:1.090613e+00,(((45:1.153511e-02,(46:1.464208e-03,51:3.567869e-03):8.720212e-03):1.285694e-01,(75:6.675940e-02,56:1.101410e-01):6.492041e-02):3.103797e-01,((8:3.209698e-01,7:3.495120e-01):3.170199e-01,(9:1.775181e-01,(2:2.097419e-01,30:3.396704e-01):1.898926e-01):1.349700e-01):7.177382e-02):5.301401e-01):8.395618e-01,(((((3:3.901891e-01,4:4.798783e-01):1.463966e+00,(69:2.447416e+00,(33:1.618038e+00,5:1.093606e+00):8.615907e-01):4.885060e-01):2.084840e-01,68:1.966107e+00):1.390639e-01,(32:8.301005e-01,58:1.114628e+00):1.467587e+00):1.166091e-02,62:2.991272e+00):3.987639e-01):1.121697e+00,((53:7.973410e-01,(((19:1.864185e-01,18:1.687567e-01):1.635507e-01,42:2.557296e-01):2.006967e-01,23:6.036957e-01):6.116031e-01):1.483707e-01,(20:3.689273e-01,(52:3.549934e-01,48:3.170083e-01):2.512466e-01):4.559674e-01):4.225725e-01):2.787664e-01):5.255619e-02,((41:4.810817e-01,(27:1.691179e-01,(66:5.734735e-02,38:2.160440e-02):1.198965e-01):2.909956e-01):5.886275e-01,(((49:2.533480e-01,21:3.644256e-01):3.421682e-01,55:7.281147e-01):2.528445e-01,(40:2.604910e-01,(39:1.002103e-01,25:2.219871e-01):1.301832e-01):5.137764e-01):2.560436e-01):1.844366e-01):2.006077e-01):1.090368e-01,(54:1.180033e+00,(13:1.610137e+00,((11:3.602297e+00,(36:4.614554e-01,10:6.599080e-01):4.885853e-02):2.333716e-01,(12:1.334719e+00,6:2.169570e-01):1.991184e+00):1.605421e-01):2.172853e-01):1.077845e-01):3.217981e-01,((50:2.881047e-01,22:3.644655e-01):3.751651e-01,70:6.086720e-01):4.651684e-01):2.193912e-01,1:6.773204e-01);
   tree gen.3240500 = [&U] (((((71:2.477068e-01,37:2.334993e-01):4.736578e-02,14:2.730146e-01):2.244868e-01,17:5.458111e-01):1.110994e-01,(((((((15:1.927071e-01,44:1.334055e-01):1.120568e-01,24:1.949126e-01):1.066890e-01,(43:1.536232e-01,28:8.977189e-02):3.202039e-01):5.276031e-01,(((((((((74:3.030831e-01,61:2.321187e-01):3.775828e-01,(26:7.187606e-01,((35:4.410195e-01,(73:2.732533e-01,64:1.427314e-01):1.577398e-01):9.797170e-02,65:5.521056e-01):5.526411e-02):1.315427e-01):9.735471e-02,47:6.948970e-01):1.849033e-01,34:6.184837e-01):1.016863e-01,31:5.414183e-01):7.953996e-02,(59:4.427249e-02,29:8.288415e-02):7.128832e-01):3.198341e-01,63:1.108531e+00):2.683673e-01,(((((((9:2.214807e-01,(2:2.169398e-01,30:3.807444e-01):1.483288e-01):8.585937e-02,(7:3.325241e-01,8:4.131295e-01):2.791951e-01):1.776021e-01,((75:8.769532e-02,56:1.049910e-01):2.313831e-02,((51:2.624984e-03,46:1.153176e-03):1.490420e-02,45:7.531729e-03):1.459932e-01):2.308881e-01):4.382867e-01,72:8.868920e-01):6.891216e-01,((68:1.744316e+00,((4:5.258077e-01,3:2.827291e-01):1.469088e+00,(69:1.887643e+00,(33:1.512002e+00,5:1.369589e+00):7.339588e-01):4.311412e-01):5.368596e-01):1.815297e-01,(62:2.034436e+00,(32:9.787064e-01,58:1.027295e+00):1.291018e+00):5.396987e-01):2.894384e-01):9.501831e-01,((53:6.930126e-01,(23:4.060632e-01,(42:2.862245e-01,(19:1.872878e-01,18:1.613772e-01):1.198547e-01):1.826813e-01):4.541978e-01):1.372837e-01,(20:3.731975e-01,(48:2.924262e-01,52:4.002905e-01):1.965922e-01):4.940968e-01):3.605106e-01):2.170621e-01,(((40:2.208873e-01,(39:9.225082e-02,25:2.021009e-01):1.381089e-01):4.685251e-01,((21:4.225403e-01,49:2.258277e-01):2.662424e-01,55:8.644807e-01):1.794282e-01):1.364422e-01,(((66:3.725469e-02,38:3.318534e-02):1.086107e-01,27:1.479653e-01):2.573328e-01,41:4.468102e-01):5.782767e-01):2.161208e-01):7.822215e-02):1.905456e-01,54:1.002870e+00):2.244387e-02):8.807513e-02,(((36:3.784655e-01,10:4.249315e-01):3.225335e-01,13:2.036034e+00):1.396090e-01,(11:2.829106e+00,(12:1.132982e+00,6:9.917323e-03):1.329281e+00):2.694465e-01):4.290137e-01):2.390505e-01,(70:5.274079e-01,(22:4.209011e-01,50:3.489215e-01):3.166208e-01):5.385793e-01):1.719510e-01,((60:8.805269e-02,16:5.656382e-02):6.458190e-02,67:1.053706e-01):3.804736e-01):8.953275e-02):7.440890e-02,57:4.681915e-01,1:7.264395e-01);
   tree gen.3241000 = [&U] (((57:5.175564e-01,(17:4.856191e-01,(14:2.372432e-01,(71:2.777417e-01,37:3.661733e-01):9.748832e-02):3.280410e-01):1.313325e-01):5.349047e-02,((16:7.621939e-02,60:1.050383e-01):3.768905e-02,67:1.711854e-01):5.628195e-01):1.088116e-01,(((((28:1.343150e-01,43:1.348194e-01):4.212118e-01,(24:2.776699e-01,(44:1.632560e-01,15:2.177266e-01):1.554081e-01):1.848726e-01):5.822520e-01,(((((72:1.176372e+00,(((45:1.244216e-02,(46:2.468755e-04,51:5.618958e-03):6.958961e-03):1.386794e-01,(75:9.424668e-02,56:1.243801e-01):5.721623e-02):4.120238e-01,((8:4.289720e-01,7:5.204044e-01):3.889955e-01,(9:1.914771e-01,(2:2.550627e-01,30:4.232393e-01):1.771408e-01):1.455832e-01):7.741770e-02):5.718273e-01):9.055801e-01,(((32:8.953748e-01,58:1.202276e+00):1.381129e+00,62:3.226489e+00):2.238284e-01,(((3:4.208713e-01,4:5.343358e-01):1.579084e+00,(69:2.639866e+00,(33:2.113044e+00,5:1.179601e+00):9.293412e-01):6.055263e-01):2.058439e-01,68:2.352013e+00):1.653805e-01):4.301204e-01):1.209901e+00,((53:7.548290e-01,(((19:2.010774e-01,18:1.715072e-01):1.495961e-01,42:2.758387e-01):2.123309e-01,23:6.511669e-01):6.151143e-01):1.600377e-01,(20:4.516560e-01,(52:3.829080e-01,48:3.419360e-01):2.710032e-01):4.930031e-01):4.558012e-01):3.245736e-01,((41:5.007070e-01,(27:2.035695e-01,(66:5.423838e-02,38:2.126639e-02):1.293245e-01):3.109157e-01):7.062981e-01,(((49:2.732698e-01,21:3.930819e-01):3.690743e-01,55:9.587697e-01):2.727268e-01,(40:2.809745e-01,(39:1.582350e-01,25:2.394429e-01):1.153727e-01):5.541769e-01):2.436385e-01):2.072605e-01):1.266602e-01,((31:7.246850e-01,(((47:6.264202e-01,((26:9.550572e-01,((65:5.326252e-01,35:5.252176e-01):1.208095e-01,(64:2.173356e-01,73:3.581011e-01):1.824127e-01):1.297709e-01):1.498980e-01,(61:3.520081e-01,74:3.843220e-01):3.808729e-01):9.620888e-02):1.866167e-01,34:7.906523e-01):1.307993e-01,(59:1.146872e-01,29:3.261786e-02):7.107423e-01):7.217454e-02):4.363266e-01,63:1.330465e+00):2.437014e-01):2.303870e-01):1.342673e-01,(54:1.095015e+00,((((36:4.577790e-01,10:7.117994e-01):3.670412e-01,11:3.885561e+00):1.235473e-01,13:1.736749e+00):1.075493e-01,(12:1.439674e+00,6:1.248990e-01):2.147759e+00):3.258816e-01):2.349005e-01):1.631476e-01,((50:3.107596e-01,22:3.931250e-01):4.046660e-01,70:6.565344e-01):5.017466e-01):2.214098e-01,1:7.305810e-01);
   tree gen.3241500 = [&U] (((57:5.357780e-01,(17:4.718090e-01,(14:2.304965e-01,(71:2.698433e-01,37:3.557600e-01):9.471593e-02):3.187121e-01):1.275977e-01):5.223274e-02,((16:7.405185e-02,60:8.058112e-02):2.945400e-02,67:1.663172e-01):5.468140e-01):1.855776e-01,(((((28:1.304953e-01,43:1.309854e-01):4.092333e-01,(24:2.428160e-01,(44:1.586133e-01,15:2.115349e-01):1.509886e-01):1.796152e-01):5.656938e-01,(((((72:1.142918e+00,(((45:1.208833e-02,(46:2.398548e-04,51:2.801334e-03):6.761061e-03):1.488985e-01,(75:9.156648e-02,56:1.208430e-01):6.155591e-02):4.003066e-01,((8:4.167728e-01,7:5.056051e-01):3.043711e-01,(9:1.860319e-01,(2:2.478092e-01,30:4.112031e-01):1.926752e-01):1.582528e-01):1.288911e-01):5.555656e-01):1.175869e+00,(((32:8.478852e-01,58:1.168086e+00):1.341853e+00,62:3.134733e+00):2.174631e-01,(((3:5.057939e-01,4:5.191403e-01):1.348006e+00,(69:2.564794e+00,(33:2.052953e+00,5:1.146055e+00):8.280440e-01):6.101039e-01):3.606168e-01,68:2.612504e+00):3.709727e-01):1.996592e-01):1.175493e+00,((53:7.333631e-01,(((19:1.953591e-01,18:1.666299e-01):1.453418e-01,42:3.142578e-01):2.592623e-01,23:5.686212e-01):5.976215e-01):2.095712e-01,(20:4.388117e-01,(52:3.720188e-01,48:3.322120e-01):2.632964e-01):4.789830e-01):3.432714e-01):3.153433e-01,((41:4.864678e-01,(27:1.977804e-01,(66:5.269594e-02,38:2.066161e-02):1.211323e-01):2.705857e-01):6.862123e-01,(((49:2.654985e-01,21:3.819034e-01):4.986733e-01,55:9.315040e-01):2.698785e-01,(40:2.729841e-01,(39:1.014640e-01,25:2.326336e-01):1.120917e-01):5.384171e-01):2.367098e-01):2.013664e-01):1.811940e-01,((31:7.229460e-01,(((47:8.368332e-01,((26:9.278971e-01,((65:5.174784e-01,35:4.916509e-01):1.173739e-01,(64:2.111550e-01,73:3.479174e-01):1.772252e-01):1.554494e-01):2.031488e-01,(61:3.419977e-01,74:3.733926e-01):3.669355e-01):1.053279e-01):1.594246e-01,34:7.681676e-01):1.270796e-01,(59:1.114257e-01,29:3.169027e-02):6.905301e-01):7.012203e-02):4.239183e-01,63:1.292629e+00):3.750339e-01):2.238352e-01):1.037515e-01,(54:1.172042e+00,((11:3.775063e+00,13:1.687359e+00):9.855657e-02,((36:4.447606e-01,10:6.915571e-01):3.298245e-01,(12:8.209388e-01,6:1.213471e-01):2.086681e+00):1.416572e-01):5.407942e-01):2.475274e-01):2.606763e-01,((50:3.019222e-01,22:3.819452e-01):3.931580e-01,70:6.378638e-01):4.874779e-01):2.151133e-01,1:7.098046e-01);
   tree gen.3242000 = [&U] ((((54:1.037652e+00,(((((((((74:4.200542e-01,61:2.948793e-01):3.010884e-01,(26:7.247963e-01,((35:4.563150e-01,(73:2.827304e-01,64:1.476817e-01):1.632106e-01):1.013696e-01,65:6.043318e-01):7.604577e-02):1.385035e-01):1.251774e-01,47:7.530640e-01):1.913162e-01,34:6.399341e-01):3.539664e-02,(59:7.362329e-02,29:8.575877e-02):7.376076e-01):9.747730e-02,31:6.717212e-01):4.035291e-01,63:1.002043e+00):2.776749e-01,(((((((9:2.291622e-01,(2:2.244638e-01,30:3.939495e-01):1.534731e-01):2.226739e-01,(7:2.667250e-01,8:4.274578e-01):2.561947e-01):1.837618e-01,((75:1.231977e-01,56:9.556492e-02):3.099824e-02,((51:3.903735e-03,46:9.597167e-04):8.950625e-03,45:9.339329e-03):1.510566e-01):1.971742e-01):4.534875e-01,72:9.176515e-01):6.654962e-01,((62:2.104996e+00,(32:1.025068e+00,58:8.110035e-01):1.309485e+00):4.905001e-01,(((4:5.440439e-01,3:2.925348e-01):1.463221e+00,(69:1.919854e+00,(33:1.435417e+00,5:1.282268e+00):5.927519e-01):6.507624e-01):3.326742e-01,68:1.804813e+00):2.280967e-01):2.438972e-01):9.831376e-01,((53:8.765956e-01,(23:4.201465e-01,(42:2.680692e-01,(19:2.115934e-01,18:1.669741e-01):9.144881e-02):2.347423e-01):4.818100e-01):1.420451e-01,(20:3.861408e-01,(48:2.241729e-01,52:4.141735e-01):2.031406e-01):4.890018e-01):3.730140e-01):2.096421e-01,(((40:2.285482e-01,(39:1.443789e-01,25:1.829114e-01):1.132730e-01):4.847746e-01,((21:4.371950e-01,49:2.218549e-01):3.720806e-01,55:8.944629e-01):7.086718e-02):2.056440e-01,(((66:3.446528e-02,38:3.433628e-02):1.123776e-01,27:1.661807e-01):2.600448e-01,41:3.775656e-01):5.983327e-01):2.236163e-01):1.280320e-01):2.003954e-01,(((15:1.993906e-01,44:1.380323e-01):1.674584e-01,24:2.585137e-01):1.103892e-01,(43:1.589512e-01,28:9.288539e-02):3.638299e-01):4.696094e-01):8.270627e-02):1.015166e-01,(13:2.106649e+00,((36:3.915916e-01,10:4.396691e-01):1.973371e-01,(11:2.927226e+00,(12:1.012908e+00,6:7.477213e-02):1.962463e+00):1.719006e-01):9.841239e-02):6.095080e-01):1.268640e-01,(70:5.456997e-01,(22:3.446261e-01,50:3.610229e-01):3.276020e-01):4.113753e-01):1.779146e-01,((57:5.570946e-01,(((71:3.328845e-01,37:2.415976e-01):4.964325e-02,14:2.824834e-01):1.586650e-01,17:4.927210e-01):6.342666e-02):1.009937e-01,((60:9.110657e-02,16:5.852558e-02):6.682175e-02,67:1.090251e-01):3.936693e-01):1.415969e-01,1:7.516341e-01);
   tree gen.3242500 = [&U] ((((16:7.006164e-02,60:9.097010e-02):7.992778e-02,67:9.412195e-02):3.740088e-01,(((54:1.295974e+00,(((43:1.076545e-01,28:1.479138e-01):3.654105e-01,(24:2.571232e-01,(15:2.224131e-01,44:2.508268e-01):1.280546e-01):1.852065e-01):4.182464e-01,(((((72:1.093742e+00,(((75:9.814959e-02,56:8.706282e-02):6.923432e-02,((51:7.686035e-03,46:1.225741e-03):6.908448e-03,45:8.434700e-03):1.492506e-01):3.178650e-01,(((2:2.413222e-01,30:4.203720e-01):1.399646e-01,9:2.777834e-01):1.555715e-01,(7:3.708960e-01,8:4.654065e-01):2.872963e-01):1.670604e-01):4.953471e-01):7.265455e-01,((58:1.380485e+00,32:7.791474e-01):1.936035e+00,((((3:3.128440e-01,4:6.606174e-01):1.460334e+00,((5:1.863044e+00,33:1.772923e+00):9.329288e-01,69:2.512375e+00):6.042840e-01):1.196853e-01,68:2.301977e+00):3.764094e-01,62:3.314637e+00):5.717711e-02):3.638958e-01):1.171791e+00,(((23:5.653145e-01,(42:3.038939e-01,(19:2.777932e-01,18:2.041679e-01):1.779564e-01):2.046352e-01):6.591206e-01,53:9.243666e-01):1.849405e-01,(20:3.811178e-01,(48:3.699536e-01,52:2.992176e-01):3.171764e-01):4.674745e-01):4.363397e-01):1.307517e-01,((41:3.730786e-01,(27:1.655386e-01,(38:4.658406e-02,66:2.753666e-02):1.654529e-01):3.360795e-01):7.350491e-01,(((39:1.259815e-01,25:2.275996e-01):1.590084e-01,40:2.754229e-01):4.778448e-01,((49:2.976320e-01,21:3.994583e-01):4.811956e-01,55:9.736531e-01):2.512678e-01):1.748281e-01):3.441613e-01):9.557845e-02,((((34:7.244846e-01,(47:8.072338e-01,((61:3.013976e-01,74:3.770616e-01):4.027458e-01,(26:7.825543e-01,((35:5.247084e-01,65:6.263652e-01):9.555722e-02,(73:2.689486e-01,64:2.268669e-01):1.264240e-01):1.868864e-01):1.675479e-01):1.159522e-01):1.414039e-01):1.734721e-01,(29:1.052451e-01,59:3.176944e-02):6.918822e-01):1.649375e-01,31:6.698312e-01):4.183265e-01,63:1.627578e+00):2.228210e-01):3.281705e-01):5.119493e-02):1.585426e-01,((13:1.723797e+00,(12:1.172402e+00,6:4.423199e-01):1.795469e+00):2.476989e-01,((36:4.592194e-01,10:6.268870e-01):1.040652e-01,11:3.756792e+00):4.420607e-01):5.189035e-01):1.811955e-01,((50:3.677134e-01,22:3.874419e-01):4.891928e-01,70:4.836821e-01):6.194931e-01):2.085870e-01):1.911155e-01,(57:5.885032e-01,(17:5.210521e-01,(14:2.895314e-01,(71:3.295677e-01,37:2.945124e-01):5.967650e-02):2.543567e-01):1.272859e-01):8.564485e-02,1:9.729345e-01);
   tree gen.3243000 = [&U] (((57:5.059878e-01,(17:5.674068e-01,(14:2.176804e-01,(71:2.548395e-01,37:3.359791e-01):8.038913e-02):2.220475e-01):1.389622e-01):2.758826e-02,((16:6.993443e-02,60:7.618016e-02):3.622461e-02,67:1.499982e-01):5.164101e-01):1.870709e-01,(((((11:3.565162e+00,(36:3.729075e-01,10:6.531052e-01):4.547197e-01):1.672389e-01,13:1.526250e+00):2.343872e-01,(12:1.005301e+00,6:1.754956e-01):1.970657e+00):2.489682e-01,(54:1.106875e+00,(((28:1.469316e-01,43:9.066814e-02):3.434957e-01,(24:2.311168e-01,(44:1.651567e-01,15:1.997731e-01):1.425934e-01):1.487884e-01):6.101674e-01,(((((((3:5.518710e-01,4:4.902751e-01):1.273054e+00,(69:2.877695e+00,(33:1.938805e+00,5:1.499891e+00):5.996228e-01):5.097550e-01):3.874035e-01,68:2.467244e+00):3.347308e-01,(((32:8.875968e-01,58:1.103138e+00):1.421050e+00,62:2.339654e+00):3.232538e-01,(72:9.453579e-01,(((45:1.141620e-02,(46:8.057169e-04,51:1.007901e-03):1.139192e-02):1.565806e-01,(75:1.027123e-01,56:1.141239e-01):2.964803e-02):3.780488e-01,((8:3.935995e-01,7:4.427777e-01):3.212119e-01,(9:1.806495e-01,(2:2.340305e-01,30:3.883395e-01):1.655575e-01):1.800923e-01):5.338823e-02):5.246751e-01):1.183773e+00):3.137313e-01):9.243907e-01,((53:6.925867e-01,(((19:1.844968e-01,18:1.636670e-01):1.177380e-01,42:3.381298e-01):2.302082e-01,23:5.720409e-01):6.006165e-01):1.979187e-01,(20:3.886726e-01,(52:3.513339e-01,48:3.137404e-01):1.902896e-01):4.427055e-01):4.320421e-01):2.978097e-01,((41:4.749726e-01,(27:2.034871e-01,(66:4.976594e-02,38:1.983065e-02):1.143971e-01):2.555407e-01):6.480576e-01,(((49:3.046610e-01,21:3.606688e-01):3.508925e-01,55:8.797107e-01):1.347036e-01,(40:1.905322e-01,(39:1.029076e-01,25:2.115573e-01):1.979338e-01):5.084801e-01):2.235483e-01):2.979391e-01):7.349147e-02,((31:6.827488e-01,(((47:7.903037e-01,((26:7.595909e-01,((65:5.411068e-01,35:4.704202e-01):9.686937e-02,(64:1.458219e-01,73:3.285726e-01):1.673712e-01):1.377312e-01):9.962179e-02,(61:2.704018e-01,74:4.626297e-01):3.599602e-01):7.125361e-02):1.505603e-01,34:7.432275e-01):1.200138e-01,(59:1.052302e-01,29:3.471296e-02):6.521354e-01):9.792824e-02):4.003476e-01,63:1.220756e+00):3.017378e-01):1.600357e-01):6.611900e-02):8.493387e-02):2.412044e-01,((50:3.327712e-01,22:3.731324e-01):4.170902e-01,70:6.023974e-01):4.603732e-01):2.031526e-01,1:6.703382e-01);
   tree gen.3243500 = [&U] (((17:4.622677e-01,((71:3.180494e-01,37:3.392376e-01):3.599478e-02,14:2.515040e-01):3.141792e-01):9.249101e-02,57:5.269475e-01):6.045961e-02,(((16:4.597878e-02,60:9.041245e-02):9.586487e-02,67:8.553959e-02):3.700174e-01,(((((36:4.723952e-01,10:5.131408e-01):1.653424e-01,11:3.336546e+00):2.456510e-01,(13:2.033233e+00,(6:2.455072e-01,12:1.223380e+00):1.844597e+00):1.953135e-01):6.473050e-01,((54:1.066088e+00,((((((39:9.659774e-02,25:2.299936e-01):1.432868e-01,40:2.224398e-01):4.154960e-01,((49:3.307091e-01,21:3.149732e-01):3.731527e-01,55:7.735681e-01):2.562497e-01):1.950382e-01,(((66:4.284993e-02,38:1.964958e-02):1.667307e-01,27:1.542645e-01):2.830762e-01,41:4.096061e-01):7.160543e-01):2.389602e-01,(((((68:1.964613e+00,((69:2.586771e+00,(5:1.560055e+00,33:1.219390e+00):6.249521e-01):7.460428e-01,(4:6.631323e-01,3:3.073102e-01):1.355767e+00):5.813505e-01):1.048336e-01,(32:7.503097e-01,58:1.143548e+00):1.554183e+00):4.906851e-03,62:2.835027e+00):2.567568e-01,(72:1.053829e+00,(((45:6.446780e-03,(46:3.402838e-03,51:5.851347e-03):1.529901e-02):1.423758e-01,(56:1.293220e-01,75:8.006577e-02):5.196958e-02):1.687256e-01,(((2:2.794916e-01,30:3.172012e-01):1.838669e-01,9:2.176660e-01):1.872941e-01,(8:3.246712e-01,7:4.069793e-01):3.119178e-01):1.639731e-01):4.326599e-01):8.170400e-01):1.029892e+00,((53:7.320718e-01,(23:5.587069e-01,((18:1.128167e-01,19:2.625758e-01):1.503628e-01,42:2.436240e-01):1.905709e-01):5.384127e-01):1.279770e-01,((52:3.343304e-01,48:2.827901e-01):2.101025e-01,20:3.534515e-01):4.287843e-01):3.507152e-01):3.021039e-01):1.002318e-01,((31:7.035031e-01,((59:3.937028e-02,29:7.252287e-02):6.634835e-01,(34:5.856940e-01,(((((65:6.490057e-01,35:4.189350e-01):7.246337e-02,(64:1.299440e-01,73:2.751304e-01):2.438131e-01):9.721076e-02,26:7.073190e-01):1.802543e-01,(61:2.819586e-01,74:3.662096e-01):3.347865e-01):1.247505e-01,47:6.606503e-01):2.331506e-01):1.348359e-01):1.910779e-01):3.097241e-01,63:1.305296e+00):3.168116e-01):2.025680e-01):2.238235e-02,((28:8.133583e-02,43:1.577151e-01):4.303819e-01,(24:1.668165e-01,(44:1.788810e-01,15:1.854734e-01):1.924689e-01):1.000970e-01):4.783144e-01):8.234955e-02):1.057657e-01,(70:6.069938e-01,(50:3.510565e-01,22:3.708925e-01):3.424214e-01):5.685830e-01):2.548547e-01):1.236373e-01,1:8.113981e-01);
   tree gen.3244000 = [&U] ((((54:1.099541e+00,(((((40:2.299108e-01,(39:1.149395e-01,25:1.938209e-01):1.584973e-01):5.136883e-01,((21:2.687422e-01,49:3.342680e-01):3.942728e-01,55:9.478118e-01):2.210396e-01):1.218163e-01,(((66:3.303329e-02,38:3.399074e-02):1.388728e-01,27:1.403006e-01):2.951586e-01,41:5.827087e-01):6.340194e-01):3.350757e-01,(((((((9:2.428302e-01,(2:2.472721e-01,30:4.147007e-01):1.782104e-01):1.253588e-01,(7:3.418483e-01,8:4.529529e-01):2.714751e-01):1.947220e-01,((75:8.695627e-02,56:1.012648e-01):4.028959e-02,((51:6.433334e-03,46:4.272528e-03):9.532852e-03,45:1.053800e-02):1.584883e-01):3.091279e-01):4.689842e-01,72:9.723835e-01):8.410851e-01,((62:2.230545e+00,(32:1.085660e+00,58:1.075241e+00):1.166808e+00):4.330355e-01,(((4:7.573516e-01,3:3.734210e-01):1.550493e+00,(69:2.034361e+00,(33:1.462591e+00,5:1.358747e+00):5.888849e-01):6.895762e-01):2.987830e-01,68:2.119666e+00):2.261631e-01):3.424536e-01):1.138176e+00,((53:7.673040e-01,(23:6.501952e-01,(42:2.840578e-01,(19:2.258634e-01,18:1.769331e-01):9.465863e-02):1.467560e-01):5.105469e-01):1.692004e-01,(20:4.299624e-01,(48:2.375433e-01,52:4.388763e-01):2.152567e-01):4.221460e-01):4.517505e-01):2.350950e-01,((((34:6.608666e-01,(59:7.801445e-02,29:6.903969e-02):7.816012e-01):1.041452e-01,(((74:4.451077e-01,61:3.247231e-01):3.911587e-01,(26:7.865576e-01,((73:2.995935e-01,64:2.089419e-01):2.112652e-01,(35:4.632814e-01,65:5.284219e-01):6.749058e-02):1.147466e-01):7.092218e-02):8.246685e-02,47:7.979794e-01):2.901803e-01):8.764135e-02,31:7.325061e-01):4.445734e-01,63:1.604925e+00):1.943351e-01):3.862387e-02):2.123477e-01,(((15:2.448529e-01,44:1.421658e-01):2.000971e-01,24:2.739324e-01):1.121888e-01,(43:1.368641e-01,28:1.060285e-01):3.814790e-01):5.926409e-01):5.748897e-02):1.002122e-01,(((13:1.642012e+00,(12:1.073321e+00,6:1.223453e-02):1.932960e+00):1.786280e-01,11:3.101816e+00):1.294187e-01,(36:3.496897e-01,10:6.364997e-01):2.716263e-01):6.458613e-01):2.860143e-01,(70:5.543031e-01,(22:3.651808e-01,50:3.825556e-01):3.471413e-01):4.343217e-01):1.885261e-01,((57:5.903217e-01,(((71:2.800937e-01,37:3.079460e-01):7.166822e-02,14:3.218946e-01):2.378096e-01,17:5.221087e-01):8.137689e-02):1.032641e-01,((60:9.654049e-02,16:6.603119e-02):3.810272e-02,67:1.212425e-01):4.402404e-01):8.949163e-02,1:7.823684e-01);
   tree gen.3244500 = [&U] ((((54:1.028326e+00,(((13:1.493223e+00,11:2.936856e+00):5.554439e-02,(12:9.687245e-01,6:2.969848e-02):1.876945e+00):2.416023e-01,(36:4.087518e-01,10:6.026495e-01):2.571807e-01):6.115132e-01):9.696541e-02,(((((40:2.176837e-01,(39:1.088268e-01,25:1.835131e-01):1.581818e-01):4.863694e-01,((21:2.544500e-01,49:3.164910e-01):4.032880e-01,55:8.974055e-01):2.092843e-01):1.312277e-01,(((66:3.127652e-02,38:3.218305e-02):1.314873e-01,27:1.307824e-01):2.794615e-01,41:5.517191e-01):6.003010e-01):3.212164e-01,(((((((9:2.299161e-01,(2:2.073778e-01,30:3.926462e-01):1.687328e-01):1.750371e-01,(7:3.236682e-01,8:4.288641e-01):2.570375e-01):1.711802e-01,((75:8.233177e-02,56:9.587930e-02):3.814692e-02,((51:6.444630e-03,46:4.045307e-03):1.766362e-02,45:9.977574e-03):1.500596e-01):2.769627e-01):4.440428e-01,72:9.206704e-01):7.963546e-01,((62:2.111920e+00,(32:1.027922e+00,58:1.018058e+00):1.104755e+00):4.100059e-01,(((4:7.170742e-01,3:2.870006e-01):1.468035e+00,(69:1.926170e+00,(33:1.659596e+00,5:1.286486e+00):5.575669e-01):4.786726e-01):3.911208e-01,68:2.006938e+00):2.141353e-01):3.242413e-01):1.077645e+00,((53:7.264974e-01,(23:6.156167e-01,(42:2.689511e-01,(19:2.138516e-01,18:1.675234e-01):8.962451e-02):1.389512e-01):4.833951e-01):1.602020e-01,(20:4.070962e-01,(48:2.249104e-01,52:4.155360e-01):2.038089e-01):3.996955e-01):5.751155e-01):1.728491e-01,((((34:6.257205e-01,(59:7.386549e-02,29:4.514147e-02):7.400342e-01):9.860657e-02,(((74:4.214361e-01,61:3.074537e-01):3.703562e-01,(26:7.447270e-01,((73:2.836605e-01,64:1.978300e-01):2.000297e-01,(35:4.386433e-01,65:6.138406e-01):6.390131e-02):1.086442e-01):6.715041e-02):7.465083e-02,47:7.555414e-01):2.747480e-01):8.298042e-02,31:6.935501e-01):4.209302e-01,63:1.519572e+00):2.386272e-01):1.345333e-01):2.163914e-01,(((15:2.318311e-01,44:1.346052e-01):1.894556e-01,24:2.452292e-01):1.062224e-01,(43:1.295855e-01,28:1.003897e-01):3.611913e-01):5.611231e-01):5.443160e-02):2.790623e-01,(70:5.248243e-01,(22:3.831176e-01,50:3.620443e-01):3.391028e-01):4.280998e-01):1.784999e-01,((57:5.589273e-01,(((71:2.651978e-01,14:3.047757e-01):6.785677e-02,37:2.915689e-01):2.251625e-01,17:4.943420e-01):7.704912e-02):9.777232e-02,((60:9.140629e-02,16:6.251953e-02):3.607635e-02,67:1.147946e-01):5.038101e-01):1.394784e-01,1:6.810362e-01);
   tree gen.3245000 = [&U] ((((54:1.012579e+00,((11:2.891884e+00,(13:1.479080e+00,(12:9.849308e-01,6:2.924371e-02):1.939906e+00):1.339209e-01):2.046583e-01,(36:4.037124e-01,10:5.934211e-01):3.898680e-01):6.021490e-01):9.548057e-02,(((((40:2.143503e-01,(39:1.178383e-01,25:2.002435e-01):1.557595e-01):4.789216e-01,((21:2.505536e-01,49:3.116446e-01):3.971124e-01,55:8.836635e-01):2.060795e-01):1.292182e-01,(((66:3.079758e-02,38:3.169023e-02):1.684864e-01,27:1.287797e-01):2.751821e-01,41:3.960184e-01):5.911086e-01):3.162976e-01,(((((((9:2.263954e-01,(2:2.042022e-01,30:3.866336e-01):1.661490e-01):1.723567e-01,(7:3.212828e-01,8:4.222968e-01):2.531015e-01):1.685590e-01,((75:8.107102e-02,56:9.441110e-02):3.756277e-02,((51:8.611492e-03,46:1.953194e-03):1.591076e-02,45:9.824787e-03):1.477617e-01):2.727215e-01):4.372431e-01,72:9.746103e-01):8.081409e-01,((62:2.079581e+00,(32:1.012182e+00,58:1.002468e+00):1.087838e+00):4.461158e-01,(((4:7.060936e-01,3:2.180883e-01):1.445555e+00,(69:1.896675e+00,(33:1.634182e+00,5:1.266786e+00):5.490289e-01):4.713426e-01):3.851316e-01,68:1.976206e+00):2.448884e-01):3.663386e-01):1.061143e+00,((53:7.153725e-01,(23:6.061897e-01,(42:2.648326e-01,(19:2.293660e-01,18:1.613013e-01):8.825209e-02):1.371327e-01):4.759928e-01):1.255265e-01,(20:4.008623e-01,(48:2.214663e-01,52:4.091729e-01):2.006880e-01):3.935749e-01):4.144766e-01):1.580126e-01,((((34:6.161388e-01,(((74:4.149826e-01,61:3.027457e-01):3.646849e-01,(26:7.333230e-01,((73:2.793168e-01,64:1.948006e-01):1.969666e-01,(35:4.319263e-01,65:4.973694e-01):6.292279e-02):6.787846e-02):9.818049e-02):7.364871e-02,47:7.439718e-01):2.699869e-01):1.173646e-01,(59:7.273439e-02,29:4.445022e-02):7.287020e-01):8.624205e-02,31:6.829298e-01):4.517444e-01,63:1.496303e+00):2.739328e-01):6.831663e-02):2.130778e-01,(((15:2.282811e-01,44:1.325440e-01):1.865545e-01,24:2.142914e-01):1.288165e-01,(43:1.419838e-01,28:9.885246e-02):3.556603e-01):5.525306e-01):1.143187e-01):2.390998e-01,(70:5.167876e-01,(22:3.772510e-01,50:3.565003e-01):3.339101e-01):4.215443e-01):1.716132e-01,((57:4.740283e-01,(((71:2.611368e-01,37:2.871041e-01):6.681768e-02,14:3.001086e-01):2.217145e-01,17:4.867721e-01):9.146572e-02):7.999979e-02,((60:9.000658e-02,16:6.156217e-02):3.749955e-02,67:1.130368e-01):4.960952e-01):1.373426e-01,1:6.706075e-01);
   tree gen.3245500 = [&U] ((((54:1.060935e+00,((11:3.029986e+00,(13:1.556873e+00,(12:1.031966e+00,6:1.514889e-01):1.813044e+00):1.403163e-01):2.144317e-01,(36:4.229916e-01,10:6.217599e-01):4.084861e-01):6.309047e-01):7.643943e-02,(((((40:2.245866e-01,(39:1.234656e-01,25:2.098062e-01):1.631978e-01):5.017925e-01,((21:2.625188e-01,49:3.265272e-01):4.160765e-01,55:9.258628e-01):2.159208e-01):2.091762e-01,(((66:3.226832e-02,38:3.320360e-02):1.765324e-01,27:1.349296e-01):2.744991e-01,41:4.149303e-01):6.775731e-01):2.453732e-01,(((((((9:2.372069e-01,(2:2.348158e-01,30:4.050973e-01):1.740835e-01):1.805876e-01,(7:3.366256e-01,8:3.323514e-01):2.651884e-01):1.766085e-01,((75:8.494257e-02,56:9.891970e-02):3.935658e-02,((51:9.022734e-03,46:6.082690e-03):1.667058e-02,45:1.029397e-02):1.548181e-01):2.167469e-01):4.581237e-01,72:1.021153e+00):8.467337e-01,((62:2.178891e+00,(32:1.060518e+00,58:1.050341e+00):1.139788e+00):4.674200e-01,(((4:7.398131e-01,3:2.285031e-01):1.514587e+00,(69:2.155174e+00,(33:1.712223e+00,5:1.151169e+00):5.752478e-01):4.938516e-01):4.035236e-01,68:2.070580e+00):1.889923e-01):3.838331e-01):1.111818e+00,((53:7.495351e-01,(23:6.351383e-01,(42:2.774797e-01,(19:2.403193e-01,18:1.821797e-01):9.246657e-02):1.436815e-01):4.987238e-01):3.144783e-01,(20:4.200055e-01,(48:2.320424e-01,52:4.287130e-01):2.102718e-01):4.123701e-01):4.342699e-01):1.655584e-01,((((34:6.455625e-01,(((74:4.348001e-01,61:3.457744e-01):3.821004e-01,(26:7.683428e-01,((73:2.926556e-01,64:2.041033e-01):2.063728e-01,(35:4.525530e-01,65:5.211213e-01):6.592766e-02):7.111999e-02):1.028691e-01):9.215865e-02,47:7.795001e-01):1.260821e-01):1.462010e-01,(59:8.293974e-02,29:4.657294e-02):7.635012e-01):9.036053e-02,31:7.155431e-01):4.236373e-01,63:1.567759e+00):2.417529e-01):9.262541e-02):1.746470e-01,(((15:2.391827e-01,44:1.880176e-01):1.954634e-01,24:2.245248e-01):1.549634e-01,(43:1.487642e-01,28:1.035732e-01):3.726449e-01):4.612150e-01):1.752590e-01):2.889262e-01,(70:6.353432e-01,(22:3.952666e-01,50:3.391248e-01):3.498560e-01):4.478508e-01):1.798086e-01,((57:4.966655e-01,(((71:2.736074e-01,37:3.008147e-01):7.436834e-02,14:3.144403e-01):2.323025e-01,17:5.100179e-01):1.478376e-01):8.382018e-02,((60:9.430484e-02,16:6.895340e-02):4.380988e-02,67:1.184348e-01):4.012202e-01):9.721711e-02,1:7.026324e-01);
   tree gen.3246000 = [&U] ((((54:1.066955e+00,((((((34:6.492259e-01,(((74:4.372674e-01,61:2.453602e-01):3.842687e-01,(26:7.727029e-01,((73:2.943163e-01,64:2.052615e-01):2.075439e-01,(35:4.551210e-01,65:5.240784e-01):6.630178e-02):7.742381e-02):1.034528e-01):9.268161e-02,47:7.839235e-01):1.267976e-01):1.470307e-01,(59:8.341039e-02,29:8.197751e-02):7.678337e-01):1.642739e-02,31:7.196035e-01):4.268292e-01,63:1.576655e+00):2.431248e-01,(((((((9:2.385529e-01,(2:2.361483e-01,30:4.073960e-01):1.750713e-01):1.816124e-01,(7:3.385358e-01,8:3.533414e-01):3.428096e-01):2.280161e-01,((75:8.542458e-02,56:9.948103e-02):3.957992e-02,((51:4.654889e-03,46:3.287343e-03):1.585302e-02,45:7.917247e-03):1.556966e-01):2.179769e-01):4.607233e-01,72:1.026947e+00):8.515385e-01,((62:2.430706e+00,(32:1.066536e+00,58:1.056301e+00):1.146256e+00):3.081059e-01,(((4:7.440113e-01,3:2.297997e-01):1.523182e+00,(69:2.167403e+00,(33:1.721939e+00,5:1.157702e+00):5.785121e-01):7.212579e-01):4.058134e-01,68:1.985448e+00):6.898315e-02):3.860112e-01):1.118127e+00,((53:7.537884e-01,(23:6.387424e-01,(42:2.790543e-01,(19:2.416830e-01,18:1.832135e-01):9.299128e-02):1.880501e-01):5.015539e-01):3.162628e-01,(20:4.223888e-01,(48:2.333592e-01,52:4.311457e-01):2.114650e-01):4.147101e-01):4.367343e-01):1.664979e-01,(((40:2.258610e-01,(39:1.241662e-01,25:2.109967e-01):1.641239e-01):5.046400e-01,((21:3.545640e-01,49:3.283801e-01):3.140280e-01,55:9.311167e-01):1.915041e-01):2.103632e-01,(((66:3.245143e-02,38:3.339202e-02):1.775342e-01,27:1.356953e-01):2.760568e-01,41:4.172848e-01):6.814180e-01):2.467656e-01):9.315102e-02):1.803283e-01,(((15:2.405399e-01,44:1.890845e-01):1.965725e-01,24:2.257989e-01):1.541804e-01,(43:1.496084e-01,28:1.041609e-01):3.671135e-01):4.638322e-01):1.075764e-01):4.288530e-02,(((11:3.047180e+00,(12:1.008532e+00,6:1.523486e-01):1.580307e+00):3.070783e-01,13:1.784852e+00):6.528290e-02,(36:4.253920e-01,10:6.252882e-01):4.108041e-01):6.344848e-01):2.905658e-01,((57:4.994839e-01,(((71:2.751600e-01,37:3.025217e-01):7.479035e-02,14:2.313110e-01):2.336207e-01,17:5.129120e-01):9.636739e-02):6.967115e-02,((60:9.483998e-02,16:6.934468e-02):4.405849e-02,67:1.191069e-01):4.034970e-01):9.776877e-02):1.808290e-01,(70:6.389485e-01,(22:4.056205e-01,50:3.410492e-01):3.518413e-01):4.503921e-01,1:7.066195e-01);
   tree gen.3246500 = [&U] ((((16:7.037636e-02,60:1.021200e-01):9.016581e-02,67:9.211583e-02):4.523509e-01,((17:5.099465e-01,(14:2.787436e-01,(71:2.852095e-01,37:2.882351e-01):9.079590e-02):2.431715e-01):1.218775e-01,57:5.759599e-01):1.178999e-01):8.477461e-02,(((((((41:4.309985e-01,(27:1.498679e-01,(38:2.966704e-02,66:3.430884e-02):1.619265e-01):3.289163e-01):8.497394e-01,(((39:1.237904e-01,25:2.112237e-01):1.813167e-01,40:2.114769e-01):4.416577e-01,((49:2.795465e-01,21:4.877885e-01):4.968326e-01,55:7.721785e-01):1.772239e-01):8.053320e-02):3.766650e-01,(((((34:7.238679e-01,(47:6.376398e-01,((61:3.076357e-01,74:3.957899e-01):3.950516e-01,(26:6.698970e-01,(((73:2.937896e-01,64:1.138346e-01):1.801368e-01,35:5.077349e-01):6.590398e-02,65:6.130148e-01):1.196720e-01):1.509098e-01):5.449381e-02):1.452417e-01):1.303172e-01,(29:6.288969e-02,59:6.448569e-02):8.102842e-01):6.503139e-02,31:6.555544e-01):4.657675e-01,63:1.592888e+00):2.199388e-01,(((72:1.018254e+00,(((75:9.005358e-02,56:1.040045e-01):3.012085e-02,((51:7.757252e-03,46:3.187064e-03):9.408206e-03,45:8.045158e-03):2.036577e-01):3.713118e-01,(((2:2.441507e-01,30:3.432101e-01):1.586094e-01,9:2.981869e-01):1.440306e-01,(7:3.458644e-01,8:4.415672e-01):3.215791e-01):1.183065e-01):6.567608e-01):7.179456e-01,((((3:3.588666e-01,4:8.448146e-01):1.434368e+00,((5:1.241471e+00,33:1.735135e+00):4.823649e-01,69:2.458826e+00):6.869932e-01):2.574553e-01,68:2.252913e+00):1.870992e-01,((58:1.157786e+00,32:8.362456e-01):1.772420e+00,62:2.552269e+00):1.777207e-02):3.143285e-01):1.110459e+00,(((23:5.532654e-01,(42:3.152467e-01,(19:1.872697e-01,18:1.491861e-01):1.556078e-01):2.230007e-01):5.912789e-01,53:9.327455e-01):1.844631e-01,(20:4.495111e-01,(48:3.149640e-01,52:3.892353e-01):2.459613e-01):3.853096e-01):4.014088e-01):2.662696e-01):9.382273e-02):2.412224e-01,((43:1.589898e-01,28:1.156435e-01):3.288244e-01,(24:2.546921e-01,(15:2.164752e-01,44:1.426402e-01):1.507156e-01):1.931083e-01):5.178976e-01):9.747147e-02,54:1.263894e+00):6.777428e-02,(((13:1.690726e+00,(12:1.002626e+00,6:6.858532e-02):1.686312e+00):3.069737e-01,(36:5.612124e-01,10:3.132471e-01):4.785533e-01):8.054097e-02,11:3.779171e+00):3.899463e-01):1.355156e-01,((50:4.481427e-01,22:4.305331e-01):3.476514e-01,70:5.494883e-01):4.684450e-01):2.189899e-01,1:9.442058e-01);
   tree gen.3247000 = [&U] ((((16:6.619898e-02,60:8.482702e-02):3.850442e-02,67:1.288092e-01):4.093074e-01,(((13:2.030048e+00,((6:3.124916e-01,12:1.140379e+00):1.324173e+00,((36:4.108754e-01,10:5.377440e-01):3.162540e-01,11:3.496521e+00):9.116026e-03):2.648286e-01):3.392578e-01,(((((31:7.372334e-01,((59:9.161298e-02,29:7.600006e-02):8.104744e-01,(34:6.569235e-01,(((((65:5.282612e-01,35:4.390213e-01):9.074450e-02,(64:2.065119e-01,73:2.936406e-01):1.273915e-01):2.010272e-01,26:7.789181e-01):8.328598e-02,(61:2.910386e-01,74:4.138106e-01):3.893423e-01):1.363846e-02,47:7.508875e-01):2.244559e-01):1.398986e-01):1.227590e-01):4.987703e-01,63:1.367880e+00):2.877736e-01,(((((32:8.187925e-01,58:1.031321e+00):1.808670e+00,(62:3.014431e+00,(((69:2.093385e+00,(5:1.600760e+00,33:1.186321e+00):9.577262e-01):4.274647e-01,(4:6.949270e-01,3:3.125612e-01):1.395192e+00):2.314261e-01,68:2.515877e+00):1.263048e-01):5.531016e-02):2.954465e-01,(72:1.104356e+00,(((45:1.536541e-02,(46:3.400559e-03,51:3.055824e-03):5.503372e-03):1.432994e-01,(56:1.296864e-01,75:9.160712e-02):3.559962e-02):2.886818e-01,(((2:2.384005e-01,30:4.295172e-01):1.364723e-01,9:2.606517e-01):1.722954e-01,(8:3.515782e-01,7:3.891352e-01):3.468913e-01):1.386412e-01):4.980167e-01):8.439519e-01):1.057371e+00,((53:8.113774e-01,(23:5.130773e-01,((18:1.665102e-01,19:2.172379e-01):9.274417e-02,42:2.932436e-01):2.970061e-01):6.291390e-01):1.878437e-01,((52:4.255808e-01,48:3.142954e-01):2.445700e-01,20:3.703981e-01):3.827937e-01):5.179673e-01):1.801656e-01,((((39:1.154677e-01,25:2.246390e-01):1.501569e-01,40:2.331049e-01):5.592779e-01,((49:1.943447e-01,21:4.962491e-01):3.593631e-01,55:8.319863e-01):1.831183e-01):2.276737e-01,(((66:5.279712e-02,38:3.412147e-02):1.093206e-01,27:1.775853e-01):2.966486e-01,41:5.064176e-01):5.865004e-01):2.391382e-01):1.008853e-01):2.275029e-01,54:1.209133e+00):6.092491e-02,((28:1.349981e-01,43:1.552712e-01):3.600526e-01,(24:2.494144e-01,(44:1.795407e-01,15:1.705139e-01):1.338549e-01):1.603970e-01):5.089574e-01):1.528877e-01):1.058234e-01,(70:6.175023e-01,(50:3.356903e-01,22:4.263284e-01):3.521697e-01):6.307500e-01):1.982879e-01):1.901229e-01,((17:4.844317e-01,((71:2.940457e-01,37:3.219594e-01):6.512559e-02,14:3.125810e-01):1.836274e-01):1.465264e-01,57:4.604694e-01):1.066819e-01,1:8.626761e-01);
   tree gen.3247500 = [&U] ((((54:1.087072e+00,(((((((34:6.614667e-01,(((74:4.455119e-01,61:2.499864e-01):3.915139e-01,(26:7.213223e-01,((73:2.790685e-01,64:1.797208e-01):1.486967e-01,(35:4.218067e-01,65:5.339597e-01):1.298293e-01):1.514248e-01):1.192488e-01):3.667679e-02,47:7.987040e-01):3.204943e-01):1.383829e-01,(59:8.498305e-02,29:6.807750e-02):6.646868e-01):6.258962e-02,31:7.331713e-01):4.846858e-01,63:1.606382e+00):1.753202e-01,((((((9:2.430507e-01,(2:2.419735e-01,30:3.643893e-01):1.542206e-01):2.217178e-01,(7:3.885953e-01,8:3.600035e-01):3.366103e-01):2.323152e-01,((75:8.813231e-02,56:1.013567e-01):8.378269e-02,((51:3.906009e-03,46:2.250255e-03):1.112932e-02,45:4.891314e-03):1.146709e-01):1.567074e-01):5.714332e-01,72:1.046310e+00):1.072560e+00,(((32:1.086646e+00,58:1.076218e+00):1.416658e+00,(((4:8.362447e-01,3:2.601319e-01):1.936740e+00,(69:2.208269e+00,(33:2.149609e+00,5:1.179530e+00):6.932859e-01):4.164799e-01):3.430197e-01,68:2.120123e+00):8.837547e-02):8.587699e-02,62:3.007442e+00):1.941557e-01):7.810039e-01,((53:7.885325e-01,(23:5.210702e-01,(42:2.843157e-01,(19:1.989327e-01,18:1.866680e-01):1.709708e-01):1.298213e-01):5.712522e-01):1.907981e-01,(20:4.266157e-01,(48:2.734735e-01,52:3.141028e-01):2.401277e-01):3.058127e-01):4.168783e-01):1.696372e-01):5.280642e-02,(((40:2.301195e-01,(39:8.498867e-02,25:2.149750e-01):1.672184e-01):5.141548e-01,((21:3.314280e-01,49:3.345715e-01):3.560490e-01,55:9.486725e-01):1.824631e-01):1.770438e-01,(((66:2.359126e-02,38:4.771481e-02):1.038862e-01,27:1.677237e-01):3.371829e-01,41:4.251526e-01):6.942659e-01):2.587072e-01):2.098206e-01,(((15:1.945276e-01,44:2.233514e-01):1.451547e-01,24:2.300563e-01):2.264164e-01,(43:2.044164e-01,28:5.463457e-02):3.740352e-01):4.725775e-01):4.020858e-02):6.014420e-02,((11:3.575501e+00,(36:3.116696e-01,10:5.056147e-01):3.656709e-01):1.423842e-01,(13:1.818504e+00,(12:1.027548e+00,6:3.037064e-01):1.460750e+00):1.720890e-01):6.048974e-01):2.960442e-01,((57:5.089014e-01,(((71:2.803480e-01,37:3.177860e-01):7.409325e-02,14:2.356723e-01):2.380256e-01,17:5.225828e-01):9.818436e-02):1.349412e-01,((60:9.625538e-02,16:7.065215e-02):4.488919e-02,67:1.213526e-01):3.912589e-01):1.708899e-01):1.884852e-01,(70:4.734594e-01,(22:4.132683e-01,50:2.459334e-01):4.536913e-01):4.447859e-01,1:7.199425e-01);
   tree gen.3248000 = [&U] ((((54:1.104575e+00,(((((((34:8.541074e-01,(((74:3.791331e-01,61:2.540114e-01):3.824701e-01,(26:7.329363e-01,((73:2.835618e-01,64:1.826145e-01):2.148221e-01,(35:4.285982e-01,65:5.425570e-01):1.319196e-01):8.804715e-02):1.116867e-01):6.696201e-02,47:8.115639e-01):1.947167e-01):1.754882e-01,(59:8.635137e-02,29:4.736454e-02):6.753889e-01):8.463918e-02,31:7.449761e-01):4.924897e-01,63:1.632247e+00):1.781431e-01,((((((9:2.469641e-01,(2:2.458695e-01,30:3.702563e-01):1.567037e-01):1.762532e-01,(7:3.948520e-01,8:3.658000e-01):3.420301e-01):2.360557e-01,((75:7.687184e-02,56:1.029886e-01):8.513168e-02,((51:3.968900e-03,46:2.286487e-03):1.130851e-02,45:4.970069e-03):1.165172e-01):1.587797e-01):6.226545e-01,72:1.063157e+00):9.281767e-01,(((32:1.104142e+00,58:9.989917e-01):1.484521e+00,(((4:8.497091e-01,3:2.643203e-01):1.967923e+00,(69:2.243824e+00,(33:2.184220e+00,5:1.299906e+00):9.049224e-01):4.231857e-01):2.160189e-01,68:2.154259e+00):2.192917e-01):8.725969e-02,62:3.378997e+00):1.972818e-01):7.935788e-01,((53:8.012286e-01,(23:5.294599e-01,(42:2.888935e-01,(19:2.021357e-01,18:1.896735e-01):1.429342e-01):1.268260e-01):5.804499e-01):1.938701e-01,(20:4.334846e-01,(48:2.778767e-01,52:4.330299e-01):2.439940e-01):3.038511e-01):4.235904e-01):1.723685e-01):5.365666e-02,(((40:2.338247e-01,(39:8.635707e-02,25:2.184363e-01):1.699108e-01):5.224332e-01,((21:3.367643e-01,49:3.399585e-01):3.617818e-01,55:1.000810e+00):2.778825e-01):1.798944e-01,(((66:5.152806e-02,38:2.494486e-02):9.131958e-02,27:1.704242e-01):3.426119e-01,41:4.319980e-01):7.054442e-01):2.628726e-01):2.131989e-01,(((15:1.976596e-01,44:1.928471e-01):1.760828e-01,24:2.337604e-01):2.300619e-01,(43:2.077077e-01,28:5.551424e-02):3.800576e-01):4.801865e-01):9.117942e-02):1.275912e-01,((11:3.633070e+00,(36:5.146513e-01,10:5.137556e-01):3.715586e-01):7.614251e-02,(13:1.703125e+00,(12:1.044092e+00,6:2.082276e-01):1.299326e+00):4.980640e-01):4.919434e-01):2.524833e-01,((57:5.170953e-01,(((71:2.848619e-01,37:3.576326e-01):7.528623e-02,14:2.394669e-01):2.418580e-01,17:5.309969e-01):9.976523e-02):1.629636e-01,((60:9.780518e-02,16:6.253954e-02):4.736415e-02,67:1.233065e-01):3.975585e-01):1.741515e-01):2.419899e-01,(70:5.141160e-01,(22:4.199223e-01,50:2.498931e-01):4.609961e-01):4.519474e-01,1:7.315343e-01);
   tree gen.3248500 = [&U] ((((54:1.053258e+00,((((((59:1.016067e-01,29:3.104546e-02):6.440114e-01,(31:7.093460e-01,(34:8.144269e-01,(((74:3.615191e-01,61:2.422104e-01):3.647011e-01,(26:6.988853e-01,((73:2.703879e-01,64:1.741305e-01):2.048418e-01,(35:4.236075e-01,65:5.173506e-01):7.924420e-02):8.395661e-02):1.003550e-01):8.523790e-02,47:7.738600e-01):1.814762e-01):1.769943e-01):1.701078e-01):4.592265e-01,63:1.556415e+00):1.698668e-01,((((((9:2.407998e-01,(2:2.344468e-01,30:3.822547e-01):1.494235e-01):1.680648e-01,(7:3.765079e-01,8:3.488055e-01):3.261399e-01):2.250890e-01,((75:7.330050e-02,56:9.820396e-02):8.117659e-02,((51:3.784511e-03,46:2.180260e-03):1.178502e-02,45:4.739167e-03):1.111040e-01):1.514031e-01):5.937269e-01,72:1.013764e+00):8.850550e-01,((((4:7.922912e-01,3:2.520404e-01):1.570572e+00,(69:2.139580e+00,(33:1.393712e+00,5:1.239514e+00):8.628811e-01):4.035251e-01):5.593687e-01,((32:1.078905e+00,58:9.525801e-01):1.550819e+00,68:2.054175e+00):1.843039e-01):8.320575e-02,62:3.241101e+00):1.881164e-01):7.567104e-01,((53:7.640048e-01,(23:5.048621e-01,(42:2.754720e-01,(19:1.927448e-01,18:1.808616e-01):1.362937e-01):1.209338e-01):5.369701e-01):1.848632e-01,(20:4.133456e-01,(48:2.649670e-01,52:4.129120e-01):2.326584e-01):5.670791e-01):4.039111e-01):3.497567e-01):2.699688e-02,(((40:2.239109e-01,(39:8.234506e-02,25:2.082881e-01):1.620170e-01):4.484561e-01,((21:3.211188e-01,49:3.241645e-01):3.449739e-01,55:9.543140e-01):2.649725e-01):1.715368e-01,(((66:4.913415e-02,38:1.901728e-02):8.707701e-02,27:1.625065e-01):3.266947e-01,41:4.119280e-01):6.726704e-01):2.506600e-01):2.032940e-01,(((15:1.884767e-01,44:1.492766e-01):1.679022e-01,24:2.229003e-01):1.993869e-01,(43:1.980579e-01,28:5.293513e-02):3.624007e-01):4.578778e-01):8.694337e-02):1.297834e-01,((11:3.464283e+00,(36:4.907414e-01,10:4.898873e-01):2.241664e-01):2.218498e-01,(13:1.624001e+00,(12:9.955855e-01,6:1.985537e-01):1.238961e+00):4.119493e-01):4.690885e-01):2.407533e-01,((57:4.930718e-01,(((71:2.716276e-01,37:3.410175e-01):4.189149e-02,14:2.283416e-01):2.306217e-01,17:5.063276e-01):9.513029e-02):1.553926e-01,((60:9.326131e-02,16:5.963405e-02):4.516369e-02,67:1.175779e-01):3.790886e-01):1.660607e-01):1.765351e-01,(70:4.902310e-01,(22:4.227365e-01,50:2.382835e-01):4.395790e-01):5.132187e-01,1:6.975484e-01);
   tree gen.3249000 = [&U] (((17:4.977721e-01,((71:3.021432e-01,37:3.308256e-01):7.197467e-02,14:3.211890e-01):2.543227e-01):1.080965e-01,57:5.751158e-01):3.572020e-02,(((16:6.839655e-02,60:9.147743e-02):7.932309e-02,67:9.970125e-02):5.119318e-01,(((((11:3.592809e+00,(6:1.794514e-01,12:9.071506e-01):1.960324e+00):4.808870e-01,(36:4.221902e-01,10:5.525525e-01):4.809180e-01):2.364006e-01,13:1.690841e+00):3.820373e-01,(((((((39:9.715007e-02,25:2.308252e-01):1.542919e-01,40:2.682485e-01):5.746795e-01,((49:2.366726e-01,21:3.505066e-01):4.446313e-01,55:8.548977e-01):1.482938e-01):1.742187e-01,(((66:5.425106e-02,38:2.571719e-02):1.273133e-01,27:1.824757e-01):3.048178e-01,41:5.203634e-01):6.344782e-01):2.667085e-01,(((((32:8.434718e-01,58:1.188194e+00):1.559956e+00,(((69:2.170363e+00,(5:1.559440e+00,33:1.778220e+00):1.059860e+00):7.252497e-01,(4:7.140640e-01,3:3.936053e-01):1.433613e+00):3.785425e-01,68:2.585159e+00):3.303961e-01):2.108545e-01,(62:3.097443e+00,(72:1.134768e+00,(((45:1.489165e-02,(46:5.472200e-03,51:2.213059e-03):4.959027e-03):1.472456e-01,(56:8.717042e-02,75:9.412982e-02):6.467008e-02):2.971710e-01,(((2:3.310185e-01,30:3.389792e-01):1.794947e-01,9:2.449846e-01):1.399988e-01,(8:2.828815e-01,7:3.998513e-01):3.564441e-01):1.379152e-01):5.117312e-01):8.671928e-01):3.231138e-01):1.019115e+00,((53:9.596671e-01,(23:4.555578e-01,((18:1.659589e-01,19:2.232202e-01):1.200957e-01,42:3.013190e-01):3.149382e-01):6.717292e-01):1.689001e-01,((52:4.373006e-01,48:3.229506e-01):2.513050e-01,20:3.805983e-01):4.366043e-01):5.192923e-01):1.851271e-01,((31:7.575355e-01,((59:9.413584e-02,29:6.921419e-02):8.327934e-01,(34:7.058309e-01,(((((65:5.428086e-01,35:4.511112e-01):9.873428e-02,(64:1.713222e-01,73:3.081856e-01):1.551239e-01):1.027977e-01,26:8.003682e-01):1.376054e-01,(61:2.990533e-01,74:4.490761e-01):3.469477e-01):7.574825e-02,47:7.176681e-01):2.606295e-01):1.017368e-01):1.479172e-01):4.069469e-01,63:1.554012e+00):2.956984e-01):4.444922e-02):3.300101e-01,((28:9.663448e-02,43:2.019420e-01):4.465913e-01,(24:2.721370e-01,(44:2.003659e-01,15:2.037430e-01):1.259322e-01):1.939634e-01):5.862736e-01):1.069453e-01,54:1.130989e+00):8.018685e-02):2.467350e-01,(70:6.345072e-01,(50:3.449347e-01,22:4.380687e-01):4.075883e-01):4.546545e-01):2.652055e-01):2.716693e-02,1:8.729113e-01);
   tree gen.3249500 = [&U] ((((((11:3.309071e+00,(6:1.652794e-01,12:7.145662e-01):1.805510e+00):1.869307e-01,(36:6.076965e-01,10:5.089154e-01):4.429382e-01):2.177312e-01,13:1.557309e+00):4.262835e-01,(((((((39:8.947777e-02,25:2.125961e-01):1.421069e-01,40:2.470639e-01):5.292949e-01,((49:2.179817e-01,21:3.228257e-01):4.095171e-01,55:8.829587e-01):1.365825e-01):1.604600e-01,(((66:3.870200e-02,38:2.391165e-02):1.288285e-01,27:1.680649e-01):2.648826e-01,41:4.792684e-01):5.843711e-01):2.456456e-01,((((72:1.045151e+00,(((45:1.371560e-02,(46:5.040040e-03,51:2.038286e-03):4.567394e-03):1.356171e-01,(56:1.040041e-01,75:8.280179e-02):5.956284e-02):2.737023e-01,(((2:3.048767e-01,30:3.122087e-01):1.653193e-01,9:2.256372e-01):1.334101e-01,(8:2.608793e-01,7:3.682735e-01):3.282944e-01):1.270236e-01):4.965503e-01):9.251842e-01,(62:2.852827e+00,((32:6.573901e-01,58:1.094358e+00):1.680393e+00,(((69:1.998961e+00,(5:1.371955e+00,33:1.637787e+00):9.301742e-01):6.679740e-01,(4:6.576717e-01,3:3.625208e-01):1.320396e+00):3.618892e-01,68:2.381000e+00):1.458388e-01):1.419339e-01):1.960217e-01):9.767530e-01,((53:8.838786e-01,(23:4.195807e-01,((18:1.528525e-01,19:2.055917e-01):1.106113e-01,42:2.842544e-01):2.900663e-01):5.729916e-01):1.528818e-01,((52:4.027653e-01,48:2.974460e-01):1.874839e-01,20:4.373150e-01):3.620993e-01):4.782818e-01):1.705069e-01,((31:6.977101e-01,((59:6.946477e-02,29:6.374809e-02):7.670246e-01,(34:6.966307e-01,(((((65:4.999410e-01,35:4.154852e-01):6.641241e-02,(64:1.577922e-01,73:2.352293e-01):1.428732e-01):1.155537e-01,26:7.371601e-01):9.995782e-02,(61:2.754360e-01,74:3.876473e-01):3.195480e-01):8.936461e-02,47:6.595999e-01):2.400466e-01):7.897415e-02):1.362356e-01):3.748088e-01,63:1.431286e+00):2.723460e-01):4.667125e-02):2.050637e-01,((28:8.900290e-02,43:1.859939e-01):4.113223e-01,(24:2.506454e-01,(44:1.512013e-01,15:1.876527e-01):1.344640e-01):1.539229e-01):5.399734e-01):9.353385e-02,54:1.049866e+00):8.692291e-02):1.722104e-01,(70:5.843978e-01,(50:3.176939e-01,22:4.034728e-01):3.731202e-01):4.187487e-01):2.664035e-01,(((16:6.299502e-02,60:8.425311e-02):7.305865e-02,67:9.182748e-02):3.874552e-01,((17:4.267746e-01,((71:2.782819e-01,37:3.046991e-01):6.629057e-02,14:2.958235e-01):2.342379e-01):1.585536e-01,57:5.296968e-01):7.133636e-02):9.091510e-02,1:8.039743e-01);
   tree gen.3250000 = [&U] ((((((((15:1.977051e-01,44:1.565857e-01):1.561141e-01,24:2.338141e-01):2.253018e-01,(43:2.077554e-01,28:5.552699e-02):3.334788e-01):4.395585e-01,(((((59:8.754849e-02,29:3.256554e-02):6.589193e-01,(34:8.543037e-01,(((74:3.792202e-01,61:2.540698e-01):3.825580e-01,(26:7.900099e-01,((73:2.836269e-01,64:2.078563e-01):1.629374e-01,(35:4.443486e-01,65:5.426816e-01):1.372295e-01):1.053266e-01):1.100882e-01):8.941140e-02,47:8.117504e-01):1.239249e-01):1.929563e-01):1.953391e-01,31:7.440776e-01):4.170816e-01,63:1.373138e+00):1.562083e-01,(((((((9:2.525900e-01,(2:2.459260e-01,30:4.009710e-01):1.567397e-01):1.654402e-01,(7:4.332555e-01,8:3.658840e-01):3.025552e-01):1.705185e-01,((75:9.292150e-02,56:1.030123e-01):7.991741e-02,((51:5.806303e-03,46:2.069604e-03):1.231078e-02,45:9.083033e-03):1.165440e-01):3.184349e-01):5.215431e-01,72:1.063401e+00):1.039560e+00,(((((4:8.310841e-01,3:3.184035e-01):1.647472e+00,(69:2.244340e+00,(33:1.461952e+00,5:1.202192e+00):9.025355e-01):2.356858e-01):6.635477e-01,68:2.620307e+00):7.141982e-02,(32:1.068446e+00,58:8.801412e-01):1.345358e+00):5.662785e-02,62:2.924876e+00):2.019006e-01):9.817566e-01,((53:8.014128e-01,(23:5.295816e-01,(42:2.889599e-01,(19:2.213239e-01,18:1.897171e-01):2.120734e-01):1.947704e-01):5.632617e-01):2.164497e-01,(20:4.234774e-01,(48:2.226189e-01,52:4.189300e-01):2.779676e-01):4.568230e-01):4.236878e-01):1.974193e-01,(((40:2.348742e-01,(39:1.006143e-01,25:2.129356e-01):1.699498e-01):5.237643e-01,((21:3.890054e-01,49:2.846075e-01):2.725011e-01,55:9.536493e-01):1.671389e-01):1.856952e-01,(((66:2.635048e-02,38:2.276131e-02):1.051579e-01,27:1.704633e-01):3.426906e-01,41:3.947967e-01):6.454193e-01):2.278303e-01):2.681009e-01):2.070601e-01):4.609747e-02,54:1.266796e+00):1.153601e-01,(11:3.633905e+00,((13:1.703517e+00,(12:9.950654e-01,6:3.654755e-01):1.323480e+00):2.027480e-01,(36:5.313164e-01,10:5.138736e-01):3.622785e-01):2.196938e-01):2.668970e-01):2.655429e-01,((57:5.172141e-01,(((71:2.849273e-01,37:3.577148e-01):5.848407e-02,14:2.420808e-01):1.650297e-01,17:6.230132e-01):1.277919e-01):1.630010e-01,((60:9.782766e-02,16:5.764272e-02):3.999502e-02,67:1.233349e-01):3.976499e-01):1.172644e-01):2.303110e-01,(70:5.142341e-01,(22:4.434349e-01,50:2.499505e-01):4.241475e-01):5.383474e-01,1:7.317024e-01);
   tree gen.3250500 = [&U] ((((14:2.661135e-01,(71:2.722864e-01,37:3.723238e-01):6.646813e-02):2.223458e-01,(17:4.434947e-01,((16:6.686539e-02,60:1.034678e-01):8.525500e-02,67:1.167678e-01):4.481939e-01):2.016125e-01):1.270331e-01,57:4.407747e-01):1.627448e-01,((((11:3.607933e+00,(13:1.747924e+00,(12:1.356419e+00,6:7.637426e-03):1.868707e+00):1.172745e-01):3.988416e-02,(36:5.370155e-01,10:5.469565e-01):4.800072e-01):3.418487e-01,(((((41:4.114696e-01,(27:1.682041e-01,(38:2.960813e-02,66:3.465190e-02):1.226735e-01):3.689822e-01):7.060611e-01,(((39:1.118047e-01,25:2.252173e-01):1.212163e-01,40:3.137505e-01):5.905195e-01,((49:2.668800e-01,21:4.967260e-01):4.992925e-01,55:7.371904e-01):1.801770e-01):2.593603e-01):3.318987e-01,(((((34:7.840132e-01,(47:6.422086e-01,((61:2.950536e-01,74:4.160001e-01):4.170738e-01,(26:7.668718e-01,((73:2.486500e-01,64:1.662624e-01):2.116639e-01,(35:4.140476e-01,65:5.824581e-01):4.411034e-02):7.088903e-02):8.871172e-02):1.175074e-01):2.299346e-01):1.229348e-01,(29:8.597890e-02,59:6.701338e-02):7.030497e-01):8.691593e-02,31:6.258507e-01):4.141586e-01,63:1.170879e+00):3.826429e-01,(((72:9.721164e-01,(((75:1.054289e-01,56:1.041596e-01):2.630009e-02,((51:4.111971e-03,46:1.681080e-03):1.773770e-02,45:1.218253e-02):1.440143e-01):3.196149e-01,(((2:1.565051e-01,30:4.407284e-01):1.769983e-01,9:1.893488e-01):2.149734e-01,(7:2.381340e-01,8:5.990299e-01):3.090012e-01):1.360953e-01):5.595931e-01):9.107329e-01,((58:9.801086e-01,32:8.315782e-01):1.777303e+00,(((3:2.638407e-01,4:8.065353e-01):1.806939e+00,((5:1.132968e+00,33:1.847755e+00):7.892186e-01,69:2.465784e+00):2.823551e-01):4.725583e-01,(62:2.952784e+00,68:2.150831e+00):3.212965e-01):1.218439e-01):3.572685e-01):1.130483e+00,(((23:5.756195e-01,(42:2.875343e-01,(19:2.167147e-01,18:1.889552e-01):1.408386e-01):1.934272e-01):5.102785e-01,53:8.612805e-01):2.148843e-01,(20:3.626013e-01,(48:3.478843e-01,52:2.943846e-01):2.615191e-01):4.023924e-01):3.335775e-01):1.973871e-01):7.466389e-02):2.378478e-01,((43:1.757180e-01,28:7.837913e-02):3.239434e-01,(24:2.200041e-01,(15:1.746101e-01,44:1.628635e-01):1.772163e-01):2.218708e-01):5.726486e-01):1.069323e-01,54:1.206625e+00):5.883316e-02):2.102064e-01,((50:4.128115e-01,22:3.240345e-01):4.077903e-01,70:5.245905e-01):4.558313e-01):1.721507e-01,1:9.014230e-01);
   tree gen.3251000 = [&U] ((((((13:1.600516e+00,(6:3.585379e-01,12:9.340953e-01):1.832223e+00):1.901568e-01,(36:6.109566e-01,10:3.335592e-01):3.570871e-01):9.333651e-03,11:3.326823e+00):3.402462e-01,(((((31:7.014531e-01,((59:6.983742e-02,29:6.409007e-02):8.204207e-01,(34:7.403203e-01,(((((65:6.107772e-01,35:4.177142e-01):6.208779e-02,(64:1.586387e-01,73:2.517712e-01):2.199396e-01):1.237434e-01,26:7.411147e-01):1.228298e-01,(61:2.769136e-01,74:3.897269e-01):3.212622e-01):8.842977e-02,47:7.444582e-01):2.033194e-01):9.787675e-02):3.086657e-02):3.768195e-01,63:1.438965e+00):2.720618e-01,((((72:1.067372e+00,(((45:1.378918e-02,(46:7.083895e-03,51:4.463378e-03):7.121235e-03):1.346662e-01,(56:1.045621e-01,75:7.876181e-02):3.395654e-02):2.751707e-01,(((2:3.065123e-01,30:2.869505e-01):1.662062e-01,9:2.268477e-01):7.035531e-02,(8:2.845802e-01,7:3.335499e-01):3.300556e-01):1.935424e-01):4.992141e-01):8.640626e-01,(((((69:2.009685e+00,(5:1.649390e+00,33:1.749922e+00):6.722637e-01):4.939142e-01,(4:6.824692e-01,3:3.644656e-01):1.511497e+00):2.742019e-01,68:2.393773e+00):3.481143e-01,62:2.674385e+00):5.391058e-02,(32:6.484767e-01,58:1.157772e+00):1.729404e+00):4.673496e-01):1.206844e+00,((53:8.886203e-01,(23:4.218316e-01,((18:2.226589e-01,19:1.803864e-01):1.112047e-01,42:3.030270e-01):1.992474e-01):5.760655e-01):1.996933e-01,((52:4.065812e-01,48:2.869154e-01):2.835575e-01,20:4.396610e-01):3.813597e-01):5.397160e-01):2.934890e-01,((((39:9.972485e-02,25:2.137366e-01):1.428693e-01,40:2.483893e-01):5.321344e-01,((49:2.191510e-01,21:3.245576e-01):4.117141e-01,55:8.876955e-01):1.373152e-01):8.699348e-02,(((66:2.647312e-02,38:4.062892e-02):1.295196e-01,27:1.820244e-01):3.219462e-01,41:4.818395e-01):5.875060e-01):2.506513e-01):9.473230e-02):2.169830e-01,((28:8.948037e-02,43:1.869917e-01):4.135289e-01,(24:2.519900e-01,(44:1.557846e-01,15:2.453064e-01):1.189532e-01):1.547487e-01):5.449000e-01):8.327961e-02,54:1.098593e+00):8.738922e-02):2.526278e-01,(70:5.875329e-01,(50:2.797309e-01,22:4.056373e-01):4.530166e-01):4.209952e-01):6.430417e-02,(((16:5.395604e-02,60:8.470510e-02):7.309705e-02,67:9.232010e-02):4.258127e-01,((17:4.290641e-01,((71:2.797748e-01,37:3.063337e-01):8.506557e-02,14:2.365837e-01):2.147659e-01):1.609395e-01,57:5.325384e-01):7.210472e-02):1.815946e-01,1:8.862728e-01);
   tree gen.3251500 = [&U] (((((((6:3.740013e-01,12:7.018416e-01):2.072735e+00,13:1.643943e+00):4.618657e-02,(36:6.328905e-01,10:3.426099e-01):3.838833e-01):3.615512e-02,11:3.417092e+00):4.609451e-01,(((((31:7.204859e-01,((59:7.173235e-02,29:6.582906e-02):7.130533e-01,(34:7.604078e-01,(((((65:6.184713e-01,35:4.290482e-01):6.377244e-02,(64:1.852348e-01,73:2.586027e-01):2.078680e-01):1.271010e-01,26:7.612238e-01):1.261627e-01,(61:2.844272e-01,74:4.003015e-01):3.299792e-01):9.082918e-02,47:7.646580e-01):2.088361e-01):1.005325e-01):6.306423e-02):3.870439e-01,63:1.478009e+00):2.794438e-01,((((72:1.096333e+00,(((45:1.233107e-02,(46:7.276106e-03,51:4.584485e-03):7.314459e-03):1.383201e-01,(56:1.217505e-01,75:5.932185e-02):5.044504e-02):2.826370e-01,(((2:3.148290e-01,30:2.947365e-01):1.800842e-01,9:2.330029e-01):2.129427e-01,(8:4.296263e-01,7:3.426003e-01):3.390111e-01):1.987938e-01):5.127596e-01):8.875076e-01,((((69:1.922651e+00,(5:1.694144e+00,33:1.535077e+00):9.887840e-01):2.837702e-01,(4:7.009870e-01,3:3.743548e-01):1.552510e+00):2.816420e-01,68:2.458724e+00):3.575598e-01,(62:2.746951e+00,(32:6.437297e-01,58:1.189186e+00):1.851446e+00):7.386641e-02):4.800305e-01):1.356167e+00,((53:9.127317e-01,(23:6.514031e-01,((18:2.287004e-01,19:1.852809e-01):1.644882e-01,42:3.112491e-01):2.046536e-01):4.408452e-01):1.694110e-01,((52:4.176132e-01,48:2.947004e-01):2.912514e-01,20:4.515906e-01):3.917073e-01):5.543604e-01):2.548501e-01,((((39:1.024307e-01,25:2.195360e-01):1.467458e-01,40:2.551290e-01):5.465730e-01,((49:2.963913e-01,21:3.333640e-01):4.228853e-01,55:9.117817e-01):1.410411e-01):8.935392e-02,(((66:2.719143e-02,38:4.173133e-02):1.262903e-01,27:1.869634e-01):3.806143e-01,41:4.949135e-01):6.342265e-01):2.574524e-01):7.685888e-02):2.228705e-01,((28:9.190828e-02,43:1.920654e-01):3.365580e-01,(24:2.588274e-01,(44:1.600116e-01,15:2.519624e-01):1.221808e-01):1.642036e-01):6.175472e-01):8.553928e-02,54:1.128402e+00):1.160610e-01):2.594824e-01,(70:6.034747e-01,(50:2.873209e-01,22:4.166436e-01):4.653086e-01):4.324182e-01):6.604896e-02,(((16:5.542005e-02,60:8.700345e-02):7.508043e-02,67:1.167588e-01):4.373665e-01,((17:4.407061e-01,((71:2.873660e-01,37:3.146456e-01):8.737369e-02,14:2.430031e-01):2.205932e-01):1.653063e-01,57:5.469881e-01):8.658629e-02):1.808734e-01,1:9.103204e-01);
   tree gen.3252000 = [&U] ((17:4.598395e-01,(14:3.224870e-01,(71:2.942172e-01,37:3.510665e-01):8.269684e-02):3.186936e-01):1.324976e-01,(57:4.920285e-01,((((((36:4.843547e-01,10:4.869342e-01):4.057522e-01,(11:4.009204e+00,(12:1.311679e+00,6:2.356615e-02):1.909724e+00):1.169528e-01):5.246180e-02,13:1.704720e+00):4.271347e-01,(54:1.282616e+00,((((((72:1.209704e+00,(((45:1.515131e-02,(46:1.667514e-03,51:1.926759e-03):4.476287e-03):1.515920e-01,(75:1.100231e-01,56:1.301230e-01):6.654058e-02):3.097818e-01,((8:4.027245e-01,7:3.480119e-01):3.496278e-01,(9:2.080016e-01,(2:3.032979e-01,30:4.715320e-01):1.581633e-01):1.772155e-01):1.734128e-01):6.900205e-01):9.689842e-01,(62:2.973933e+00,((32:8.262211e-01,58:1.268251e+00):1.717396e+00,(((3:2.095999e-01,4:9.728421e-01):1.784607e+00,(69:2.522957e+00,(33:1.621925e+00,5:1.866426e+00):7.021468e-01):7.729238e-01):5.818562e-01,68:1.951599e+00):3.253602e-01):5.284420e-02):6.449863e-01):1.295996e+00,((53:9.363330e-01,(((19:2.137396e-01,18:2.300673e-01):9.432230e-02,42:2.929681e-01):2.600240e-01,23:5.453958e-01):4.907493e-01):1.375914e-01,(20:4.083889e-01,(52:3.512360e-01,48:4.002926e-01):2.783087e-01):6.105169e-01):4.576220e-01):2.392406e-01,((41:4.181595e-01,(27:2.105670e-01,(66:5.692785e-02,38:1.943415e-02):1.337412e-01):3.344422e-01):6.603589e-01,(((49:3.149359e-01,21:4.959935e-01):4.882315e-01,55:9.548950e-01):2.528273e-01,(40:2.549442e-01,(39:9.267562e-02,25:1.978452e-01):1.845619e-01):5.211328e-01):8.680701e-02):3.718865e-01):1.446051e-01,(((((((61:3.337174e-01,74:3.374682e-01):4.355119e-01,(26:9.167655e-01,((65:6.140854e-01,35:5.425997e-01):9.250027e-02,(64:1.817214e-01,73:2.823608e-01):2.241565e-01):7.250742e-02):1.711909e-01):1.336475e-01,47:7.991225e-01):1.299879e-01,34:9.068121e-01):1.159361e-01,(59:7.397663e-02,29:8.021073e-02):9.662968e-01):7.027614e-02,31:6.836041e-01):4.204983e-01,63:1.629600e+00):3.662818e-01):2.481260e-01,((28:1.317485e-01,43:1.357150e-01):3.278275e-01,(24:2.810669e-01,(44:2.270510e-01,15:2.191502e-01):1.202493e-01):1.746944e-01):4.302366e-01):4.663328e-02):1.424310e-01):1.617856e-01,((50:3.593024e-01,22:5.012154e-01):4.226475e-01,70:4.779246e-01):6.904679e-01):2.080076e-01,(67:1.176016e-01,(60:1.024610e-01,16:7.441046e-02):5.112792e-02):5.554376e-01):1.963925e-01):2.582734e-02,1:1.029401e+00);
   tree gen.3252500 = [&U] ((((((6:3.080737e-01,12:6.907545e-01):1.876023e+00,13:1.617974e+00):8.823170e-02,((36:5.956127e-01,10:4.769450e-01):3.219739e-01,11:3.363111e+00):2.107319e-03):5.629877e-01,((((28:9.045638e-02,43:1.890313e-01):3.312413e-01,(24:2.726165e-01,(44:1.574838e-01,15:1.839604e-01):1.202507e-01):1.770836e-01):4.488249e-01,(((31:7.091042e-01,((59:6.486879e-02,29:6.478914e-02):7.017890e-01,(34:7.483954e-01,(((((65:5.969223e-01,35:4.222704e-01):9.531084e-02,(64:1.823086e-01,73:2.545175e-01):2.045843e-01):1.096194e-01,26:8.430962e-01):1.406969e-01,(61:2.799341e-01,74:3.939779e-01):2.757739e-01):1.052937e-01,47:7.193918e-01):2.058566e-01):1.265665e-01):8.203310e-02):5.572632e-01,63:1.454660e+00):3.630560e-01,((((72:1.079014e+00,(((45:1.213627e-02,(46:2.949581e-03,51:4.089258e-03):7.961447e-03):1.692442e-01,(56:1.198272e-01,75:5.838472e-02):4.964815e-02):2.781721e-01,(((2:3.098556e-01,30:3.790033e-01):1.190371e-01,9:2.293221e-01):1.470710e-01,(8:4.228394e-01,7:3.371882e-01):3.336557e-01):1.450528e-01):4.725122e-01):8.734875e-01,(62:3.038715e+00,((32:1.020251e+00,58:1.170400e+00):1.822199e+00,(((69:1.892278e+00,(5:1.667381e+00,33:1.246834e+00):7.248869e-01):7.081819e-01,(4:6.899133e-01,3:3.684411e-01):1.527984e+00):2.771928e-01,68:2.182337e+00):1.419720e-01):2.280382e-01):5.381523e-01):1.334743e+00,((53:8.983130e-01,(23:6.411127e-01,((18:2.250875e-01,19:1.823540e-01):1.618898e-01,42:2.886300e-01):1.962161e-01):4.430293e-01):2.123885e-01,((52:4.408411e-01,48:2.900450e-01):2.028994e-01,20:4.856674e-01):3.474397e-01):5.760854e-01):2.766487e-01,((((39:1.008126e-01,25:2.160679e-01):1.444276e-01,40:2.510987e-01):5.498728e-01,((49:3.483889e-01,21:3.280977e-01):4.162049e-01,55:8.359519e-01):2.463707e-01):1.251623e-01,(((66:2.676188e-02,38:4.107209e-02):1.298423e-01,27:1.840098e-01):3.746016e-01,41:4.870952e-01):6.358308e-01):3.478048e-01):1.416267e-01):2.266083e-01):3.929093e-02,54:1.110576e+00):1.142275e-01):2.553833e-01,(70:5.873433e-01,(50:3.072416e-01,22:4.100618e-01):4.579580e-01):4.255872e-01):1.753032e-01,(((16:5.970460e-02,60:7.148409e-02):6.837685e-02,67:1.149143e-01):4.304573e-01,((17:5.631374e-01,((71:2.828264e-01,37:3.096750e-01):8.599343e-02,14:2.526633e-01):2.602654e-01):4.920280e-02,57:5.383472e-01):1.111656e-01):9.957230e-02,1:8.959399e-01);
   tree gen.3253000 = [&U] ((((17:5.414348e-01,((16:5.558558e-02,60:1.099053e-01):8.701458e-02,67:1.093557e-01):4.591319e-01):1.689484e-01,(14:2.575548e-01,(71:3.127464e-01,37:3.349134e-01):5.064855e-02):2.994810e-01):5.799046e-02,57:4.947101e-01):1.334887e-01,(((((36:5.284087e-01,10:5.001314e-01):1.955089e-01,((12:1.379409e+00,6:3.338491e-02):2.371143e+00,11:3.832411e+00):2.157874e-01):3.266024e-01,13:1.779325e+00):4.096190e-01,((((((((47:6.821653e-01,((61:3.134112e-01,74:3.324053e-01):3.271880e-01,(26:8.145848e-01,((73:2.899315e-01,64:2.159683e-01):2.225027e-01,(35:4.398086e-01,65:6.186973e-01):5.081390e-02):8.813160e-02):2.043779e-01):1.867131e-01):1.668211e-01,34:8.327926e-01):1.035980e-01,(29:8.880913e-02,59:7.118280e-02):7.467918e-01):6.962676e-02,31:6.647896e-01):3.447553e-01,63:1.243728e+00):3.205114e-01,(((41:4.008775e-01,(27:2.318935e-01,(38:4.679831e-02,66:2.503415e-02):1.280571e-01):3.919394e-01):7.435188e-01,(((39:1.187609e-01,25:2.344022e-01):8.769609e-02,40:2.771209e-01):6.272603e-01,((49:3.454291e-01,21:3.861151e-01):4.081951e-01,55:7.830567e-01):2.849709e-01):8.168171e-02):2.168358e-01,(((72:1.032599e+00,(((75:7.901359e-02,56:1.106402e-01):4.922802e-02,((51:4.631398e-03,46:3.864174e-03):7.277687e-03,45:1.520336e-02):1.573695e-01):3.395006e-01,(((2:1.929456e-01,30:5.394324e-01):2.861680e-01,9:2.561796e-01):1.220592e-01,(7:3.878520e-01,8:3.473487e-01):3.567519e-01):1.542854e-01):6.922505e-01):1.077970e+00,(((3:3.352272e-01,4:8.049956e-01):1.996422e+00,((5:1.457736e+00,33:1.775932e+00):7.255451e-01,69:2.619199e+00):6.600021e-01):6.151493e-01,((58:1.037450e+00,32:9.110731e-01):1.490317e+00,(62:2.840396e+00,68:2.448574e+00):2.522649e-01):7.210608e-02):2.084632e-01):1.125371e+00,(((23:7.000105e-01,(42:3.060474e-01,(19:2.190087e-01,18:1.936564e-01):1.496012e-01):2.144862e-01):4.133782e-01,53:9.148674e-01):3.237676e-01,(20:3.851615e-01,(48:2.987279e-01,52:4.320261e-01):2.480368e-01):6.404386e-01):3.125261e-01):2.376308e-01):1.210131e-01):2.526462e-01,((43:1.667664e-01,28:1.243443e-01):3.440983e-01,(24:2.336922e-01,(15:1.854739e-01,44:1.729964e-01):1.161824e-01):1.983376e-01):6.467347e-01):6.211582e-02,54:1.281699e+00):5.943993e-02):3.013179e-01,((50:3.224769e-01,22:3.895519e-01):4.512030e-01,70:5.601226e-01):5.376752e-01):2.970757e-01,1:8.693138e-01);
   tree gen.3253500 = [&U] (57:4.788598e-01,(((((((36:3.472551e-01,10:5.149550e-01):3.994652e-01,((12:1.262223e+00,6:1.787532e-01):1.848262e+00,11:3.112186e+00):1.592025e-01):7.861279e-02,13:2.154732e+00):4.359813e-01,(54:1.234256e+00,(((28:1.349964e-01,43:1.118563e-01):3.154668e-01,(24:2.704694e-01,(44:2.184901e-01,15:1.979788e-01):1.128941e-01):1.954346e-01):4.090634e-01,(((((72:1.164092e+00,(((45:1.917897e-02,(46:4.061056e-03,51:2.211785e-03):2.725343e-03):1.458762e-01,(75:1.058747e-01,56:1.252168e-01):5.926822e-02):2.711126e-01,((8:3.875399e-01,7:4.400433e-01):2.554134e-01,(9:2.001590e-01,(2:1.855567e-01,30:4.275102e-01):1.634982e-01):1.646141e-01):1.318191e-01):4.305071e-01):9.324489e-01,((((3:2.255204e-01,4:9.361613e-01):1.721567e+00,(69:2.427829e+00,(33:1.560771e+00,5:1.707849e+00):8.685321e-01):7.334889e-01):3.911751e-01,68:1.878015e+00):5.270504e-01,((32:7.971120e-01,58:1.220432e+00):1.448706e+00,62:2.861802e+00):2.801254e-01):9.924958e-02):1.148419e+00,((53:9.010288e-01,(((19:2.056806e-01,18:2.213927e-01):9.096584e-02,42:3.405437e-01):2.502198e-01,23:5.248317e-01):4.722457e-01):2.559756e-01,(20:3.929907e-01,(52:3.707741e-01,48:2.868241e-01):2.678152e-01):5.079856e-01):4.956240e-01):2.302201e-01,((41:4.023929e-01,(27:2.026276e-01,(66:5.984817e-02,38:2.015504e-02):9.377064e-02):3.606507e-01):6.354602e-01,(((49:2.952888e-01,21:3.407357e-01):4.694077e-01,55:8.137326e-01):3.030896e-01,(40:2.453316e-01,(39:8.918131e-02,25:1.903855e-01):1.361831e-01):5.014836e-01):1.473735e-01):3.578646e-01):2.173643e-01,(((((((61:3.211347e-01,74:3.247440e-01):4.190910e-01,(26:7.768028e-01,((35:4.830013e-01,65:5.939856e-01):8.901257e-02,(64:1.748696e-01,73:2.717144e-01):2.075661e-01):1.445815e-01):1.320125e-01):1.292491e-01,47:7.689917e-01):8.556755e-02,34:8.726210e-01):1.406749e-01,(59:7.118736e-02,29:7.718640e-02):7.145704e-01):1.182313e-01,31:6.578290e-01):4.354351e-01,63:1.568156e+00):2.453941e-01):2.116679e-01):8.621684e-02):1.605451e-01):1.234519e-01,((50:3.160814e-01,22:4.823172e-01):4.250765e-01,70:4.599045e-01):6.160083e-01):2.464481e-01,(67:1.131674e-01,(60:9.859778e-02,16:7.160483e-02):7.674435e-02):4.142624e-01):7.111674e-02,(17:4.639081e-01,(14:3.103277e-01,(71:2.831238e-01,37:3.378297e-01):5.053209e-02):3.088684e-01):7.555374e-02):1.003421e-01,1:9.905876e-01);
   tree gen.3254000 = [&U] (((((11:3.256792e+00,(36:5.767834e-01,10:4.315591e-01):9.200471e-02):3.242339e-01,((6:4.388208e-01,12:5.297932e-01):1.454941e+00,13:1.566824e+00):5.228286e-01):4.516972e-01,((((28:7.551740e-02,43:1.830554e-01):3.749423e-01,(24:2.639982e-01,(44:1.525053e-01,15:2.148899e-01):1.169803e-01):1.724077e-01):4.346361e-01,(((31:6.866871e-01,((59:5.975376e-02,29:6.274094e-02):7.703675e-01,(34:7.601646e-01,(((((65:5.780517e-01,35:3.561093e-01):1.585841e-01,(64:1.765453e-01,73:2.464713e-01):1.701743e-01):1.439080e-01,26:8.164432e-01):1.210001e-01,(61:3.028461e-01,74:3.398792e-01):2.901800e-01):1.088204e-01,47:6.966494e-01):2.590841e-01):1.113832e-01):3.415840e-02):2.981004e-01,63:1.408674e+00):3.515786e-01,((((72:1.052364e+00,(((45:1.175261e-02,(46:2.580713e-03,51:3.959983e-03):1.191859e-02):1.423759e-01,(56:1.160391e-01,75:5.653899e-02):6.327995e-02):2.949919e-01,(((2:3.000600e-01,30:3.670218e-01):1.291462e-01,9:2.682816e-01):1.424216e-01,(8:4.094720e-01,7:3.265286e-01):3.231078e-01):1.404672e-01):3.527072e-01):7.085896e-01,(((32:9.879980e-01,58:1.133400e+00):1.304819e+00,62:2.535166e+00):3.674983e-01,(((69:2.564452e+00,(5:1.467559e+00,33:1.207417e+00):7.019708e-01):6.857940e-01,(4:6.626465e-01,3:3.567934e-01):1.373386e+00):4.564645e-01,68:2.113346e+00):3.619145e-01):9.837749e-02):1.292548e+00,((53:8.699144e-01,(23:6.208450e-01,((18:1.982070e-01,19:2.264539e-01):1.380946e-01,42:2.795055e-01):2.343780e-01):5.587547e-01):1.780386e-01,((52:4.269046e-01,48:3.114329e-01):2.850732e-01,20:4.703138e-01):3.279164e-01):3.429974e-01):3.169793e-01,((((39:1.019149e-01,25:2.092373e-01):1.853886e-01,40:2.431606e-01):5.324895e-01,((49:3.373752e-01,21:3.534895e-01):3.923463e-01,55:9.527154e-01):1.718250e-01):1.328501e-01,(((66:2.697990e-02,38:5.101835e-02):1.177318e-01,27:1.781927e-01):3.627592e-01,41:4.716965e-01):6.542772e-01):2.081791e-01):1.163624e-01):2.778778e-01):7.829349e-02,54:1.075467e+00):8.486289e-02):1.928053e-01,(70:6.083936e-01,(50:2.975287e-01,22:3.961422e-01):4.434804e-01):4.857373e-01):2.631737e-01,(((16:5.781715e-02,60:7.840683e-02):7.039966e-02,67:1.033614e-01):4.547430e-01,((17:5.453348e-01,((71:2.738854e-01,37:2.942866e-01):8.228616e-02,14:2.764215e-01):2.520375e-01):4.764734e-02,57:5.213282e-01):6.327966e-02):4.338806e-02,1:8.676163e-01);
```
